## Supplementary Table 1 for "Dynamic DNA methylation reveals novel *cis-*regulatory elements in murine hematopoiesis": Schoenung_et_al_Supp_Table_1.bed (part 40 of 51)

```
chr7	3693706	3693707	cg44185952_BC21	CG	Promoter	-183.5,-58.5	Mboat7,Tsen34	ENSMUSG00000035596.14,ENSMUSG00000035585.16	ENSMUST00000038608.13,ENSMUST00000038521.13	-,+	cpg_island	3692527	3694831	0	TRUE	FALSE
chr7	3693828	3693829	cg44185961_TC21	CG	Promoter	-305.5,63.5	Mboat7,Tsen34	ENSMUSG00000035596.14,ENSMUSG00000035585.16	ENSMUST00000038608.13,ENSMUST00000038521.13	-,+	cpg_island	3692527	3694831	0	TRUE	FALSE
chr7	3693848	3693849	cg44185963_BC11	CG	Promoter	-325.5,83.5	Mboat7,Tsen34	ENSMUSG00000035596.14,ENSMUSG00000035585.16	ENSMUST00000038608.13,ENSMUST00000038521.13	-,+	cpg_island	3692527	3694831	0	TRUE	FALSE
chr7	3694145	3694146	cg44185981_TC21	CG	Promoter	-622.5,380.5	Mboat7,Tsen34	ENSMUSG00000035596.14,ENSMUSG00000035585.16	ENSMUST00000038608.13,ENSMUST00000038521.13	-,+	cpg_island	3692527	3694831	0	TRUE	FALSE
chr7	3694271	3694272	cg44185986_TC11	CG	Promoter	-748.5	Mboat7	ENSMUSG00000035596.14	ENSMUST00000038608.13	-	cpg_island	3692527	3694831	0	TRUE	FALSE
chr7	3694987	3694988	cg44186032_TC21	CG	Promoter	-1464.5	Mboat7	ENSMUSG00000035596.14	ENSMUST00000038608.13	-	cpg_shore	3692527	3694831	157	TRUE	FALSE
chr7	3695794	3695795	cg44186047_TC21	CG	intron	1594.0	Tsen34	ENSMUSG00000035585.16	ENSMUST00000038521.13	+	cpg_shore	3692527	3694831	964	TRUE	FALSE
chr7	3698521	3698522	cg44186064_BC21	CG	intron	-1133.0	Tsen34	ENSMUSG00000035585.16	ENSMUST00000038521.13	+	cpg_shelve	3692527	3694831	3691	TRUE	FALSE
chr7	3698588	3698589	cg44186066_TC21	CG	intron	-1200.0	Tsen34	ENSMUSG00000035585.16	ENSMUST00000038521.13	+	cpg_shelve	3692527	3694831	3758	TRUE	FALSE
chr7	3699038	3699039	cg44186070_TC11	CG	intron	-1650.0	Tsen34	ENSMUSG00000035585.16	ENSMUST00000038521.13	+	open_sea	3692527	3694831	4208	TRUE	FALSE
chr7	3703873	3703874	cg44186112_BC21	CG	Promoter	-178.5	Rps9	ENSMUSG00000006333.14	ENSMUST00000108625.7	+	cpg_shore	3703897	3704757	-24	TRUE	FALSE
chr7	3703986	3703987	cg44186124_TC11	CG	Promoter	-65.5	Rps9	ENSMUSG00000006333.14	ENSMUST00000108625.7	+	cpg_island	3703897	3704757	0	TRUE	FALSE
chr7	3704163	3704164	cg44186134_BC21	CG	Promoter	111.5	Rps9	ENSMUSG00000006333.14	ENSMUST00000108625.7	+	cpg_island	3703897	3704757	0	TRUE	FALSE
chr7	3704285	3704286	cg44186141_TC11	CG	Promoter	233.5	Rps9	ENSMUSG00000006333.14	ENSMUST00000108625.7	+	cpg_island	3703897	3704757	0	TRUE	FALSE
chr7	3704308	3704309	cg44186142_BC21	CG	Promoter	256.5	Rps9	ENSMUSG00000006333.14	ENSMUST00000108625.7	+	cpg_island	3703897	3704757	0	TRUE	FALSE
chr7	3704321	3704322	cg44186143_BC21	CG	Promoter	269.5	Rps9	ENSMUSG00000006333.14	ENSMUST00000108625.7	+	cpg_island	3703897	3704757	0	TRUE	FALSE
chr7	3706654	3706655	cg44186199_TC21	CG	exon	99.5	Rps9	ENSMUSG00000006333.14	ENSMUST00000108625.7	+	cpg_shore	3703897	3704757	1898	TRUE	FALSE
chr7	3714998	3714999	cg44186276_BC21	CG	intron	-897.0	Pirb	ENSMUSG00000058818.13	ENSMUST00000078451.6	-	open_sea	3703897	3704757	10242	TRUE	FALSE
chr7	3719112	3719113	cg44186305_TO21	CG	intron	3217.0	Pirb	ENSMUSG00000058818.13	ENSMUST00000078451.6	-	open_sea	3703897	3704757	14356	FALSE	TRUE
chr7	3725116	3725117	cg44186332_BC11	CG	DCRD	-95232.5,-59276.5,-47563.5,-31593.5,-4734.5,21064.5,31351.5,79764.5,95131.5	Tfpt,Leng1,Tmc4,Mboat7,Pirb,Rps9,Tsen34,Cnot3,Prpf31	ENSMUSG00000006335.16,ENSMUSG00000078813.3,ENSMUSG00000019734.16,ENSMUSG00000035596.14,ENSMUSG00000058818.13,ENSMUSG00000006333.14,ENSMUSG00000035585.16,ENSMUSG00000035632.16,ENSMUSG00000008373.16	ENSMUST00000155592.7,ENSMUST00000019878.7,ENSMUST00000038743.14,ENSMUST00000038608.13,ENSMUST00000078451.6,ENSMUST00000108625.7,ENSMUST00000038521.13,ENSMUST00000038913.15,ENSMUST00000008517.12	-,-,-,-,-,+,+,+,+	open_sea	3703897	3704757	20360	FALSE	TRUE
chr7	3725116	3725117	cg44186332_BC21	CG	DCRD	-95232.5,-59276.5,-47563.5,-31593.5,-4734.5,21064.5,31351.5,79764.5,95131.5	Tfpt,Leng1,Tmc4,Mboat7,Pirb,Rps9,Tsen34,Cnot3,Prpf31	ENSMUSG00000006335.16,ENSMUSG00000078813.3,ENSMUSG00000019734.16,ENSMUSG00000035596.14,ENSMUSG00000058818.13,ENSMUSG00000006333.14,ENSMUSG00000035585.16,ENSMUSG00000035632.16,ENSMUSG00000008373.16	ENSMUST00000155592.7,ENSMUST00000019878.7,ENSMUST00000038743.14,ENSMUST00000038608.13,ENSMUST00000078451.6,ENSMUST00000108625.7,ENSMUST00000038521.13,ENSMUST00000038913.15,ENSMUST00000008517.12	-,-,-,-,-,+,+,+,+	open_sea	3703897	3704757	20360	FALSE	TRUE
chr7	3725116	3725117	cg44186332_BO11	CG	DCRD	-95232.5,-59276.5,-47563.5,-31593.5,-4734.5,21064.5,31351.5,79764.5,95131.5	Tfpt,Leng1,Tmc4,Mboat7,Pirb,Rps9,Tsen34,Cnot3,Prpf31	ENSMUSG00000006335.16,ENSMUSG00000078813.3,ENSMUSG00000019734.16,ENSMUSG00000035596.14,ENSMUSG00000058818.13,ENSMUSG00000006333.14,ENSMUSG00000035585.16,ENSMUSG00000035632.16,ENSMUSG00000008373.16	ENSMUST00000155592.7,ENSMUST00000019878.7,ENSMUST00000038743.14,ENSMUST00000038608.13,ENSMUST00000078451.6,ENSMUST00000108625.7,ENSMUST00000038521.13,ENSMUST00000038913.15,ENSMUST00000008517.12	-,-,-,-,-,+,+,+,+	open_sea	3703897	3704757	20360	FALSE	TRUE
chr7	3725116	3725117	cg44186332_BO21	CG	DCRD	-95232.5,-59276.5,-47563.5,-31593.5,-4734.5,21064.5,31351.5,79764.5,95131.5	Tfpt,Leng1,Tmc4,Mboat7,Pirb,Rps9,Tsen34,Cnot3,Prpf31	ENSMUSG00000006335.16,ENSMUSG00000078813.3,ENSMUSG00000019734.16,ENSMUSG00000035596.14,ENSMUSG00000058818.13,ENSMUSG00000006333.14,ENSMUSG00000035585.16,ENSMUSG00000035632.16,ENSMUSG00000008373.16	ENSMUST00000155592.7,ENSMUST00000019878.7,ENSMUST00000038743.14,ENSMUST00000038608.13,ENSMUST00000078451.6,ENSMUST00000108625.7,ENSMUST00000038521.13,ENSMUST00000038913.15,ENSMUST00000008517.12	-,-,-,-,-,+,+,+,+	open_sea	3703897	3704757	20360	FALSE	TRUE
chr7	3725116	3725117	cg44186332_TC11	CG	DCRD	-95232.5,-59276.5,-47563.5,-31593.5,-4734.5,21064.5,31351.5,79764.5,95131.5	Tfpt,Leng1,Tmc4,Mboat7,Pirb,Rps9,Tsen34,Cnot3,Prpf31	ENSMUSG00000006335.16,ENSMUSG00000078813.3,ENSMUSG00000019734.16,ENSMUSG00000035596.14,ENSMUSG00000058818.13,ENSMUSG00000006333.14,ENSMUSG00000035585.16,ENSMUSG00000035632.16,ENSMUSG00000008373.16	ENSMUST00000155592.7,ENSMUST00000019878.7,ENSMUST00000038743.14,ENSMUST00000038608.13,ENSMUST00000078451.6,ENSMUST00000108625.7,ENSMUST00000038521.13,ENSMUST00000038913.15,ENSMUST00000008517.12	-,-,-,-,-,+,+,+,+	open_sea	3703897	3704757	20360	FALSE	TRUE
chr7	3725116	3725117	cg44186332_TC21	CG	DCRD	-95232.5,-59276.5,-47563.5,-31593.5,-4734.5,21064.5,31351.5,79764.5,95131.5	Tfpt,Leng1,Tmc4,Mboat7,Pirb,Rps9,Tsen34,Cnot3,Prpf31	ENSMUSG00000006335.16,ENSMUSG00000078813.3,ENSMUSG00000019734.16,ENSMUSG00000035596.14,ENSMUSG00000058818.13,ENSMUSG00000006333.14,ENSMUSG00000035585.16,ENSMUSG00000035632.16,ENSMUSG00000008373.16	ENSMUST00000155592.7,ENSMUST00000019878.7,ENSMUST00000038743.14,ENSMUST00000038608.13,ENSMUST00000078451.6,ENSMUST00000108625.7,ENSMUST00000038521.13,ENSMUST00000038913.15,ENSMUST00000008517.12	-,-,-,-,-,+,+,+,+	open_sea	3703897	3704757	20360	FALSE	TRUE
chr7	3725170	3725171	cg44186333_BO11	CG	DCRD	-95286.5,-59330.5,-47617.5,-31647.5,-4788.5,21118.5,31405.5,79818.5,95185.5	Tfpt,Leng1,Tmc4,Mboat7,Pirb,Rps9,Tsen34,Cnot3,Prpf31	ENSMUSG00000006335.16,ENSMUSG00000078813.3,ENSMUSG00000019734.16,ENSMUSG00000035596.14,ENSMUSG00000058818.13,ENSMUSG00000006333.14,ENSMUSG00000035585.16,ENSMUSG00000035632.16,ENSMUSG00000008373.16	ENSMUST00000155592.7,ENSMUST00000019878.7,ENSMUST00000038743.14,ENSMUST00000038608.13,ENSMUST00000078451.6,ENSMUST00000108625.7,ENSMUST00000038521.13,ENSMUST00000038913.15,ENSMUST00000008517.12	-,-,-,-,-,+,+,+,+	open_sea	3703897	3704757	20414	FALSE	TRUE
chr7	3725170	3725171	cg44186333_BO21	CG	DCRD	-95286.5,-59330.5,-47617.5,-31647.5,-4788.5,21118.5,31405.5,79818.5,95185.5	Tfpt,Leng1,Tmc4,Mboat7,Pirb,Rps9,Tsen34,Cnot3,Prpf31	ENSMUSG00000006335.16,ENSMUSG00000078813.3,ENSMUSG00000019734.16,ENSMUSG00000035596.14,ENSMUSG00000058818.13,ENSMUSG00000006333.14,ENSMUSG00000035585.16,ENSMUSG00000035632.16,ENSMUSG00000008373.16	ENSMUST00000155592.7,ENSMUST00000019878.7,ENSMUST00000038743.14,ENSMUST00000038608.13,ENSMUST00000078451.6,ENSMUST00000108625.7,ENSMUST00000038521.13,ENSMUST00000038913.15,ENSMUST00000008517.12	-,-,-,-,-,+,+,+,+	open_sea	3703897	3704757	20414	FALSE	TRUE
chr7	3725170	3725171	cg44186333_TC11	CG	DCRD	-95286.5,-59330.5,-47617.5,-31647.5,-4788.5,21118.5,31405.5,79818.5,95185.5	Tfpt,Leng1,Tmc4,Mboat7,Pirb,Rps9,Tsen34,Cnot3,Prpf31	ENSMUSG00000006335.16,ENSMUSG00000078813.3,ENSMUSG00000019734.16,ENSMUSG00000035596.14,ENSMUSG00000058818.13,ENSMUSG00000006333.14,ENSMUSG00000035585.16,ENSMUSG00000035632.16,ENSMUSG00000008373.16	ENSMUST00000155592.7,ENSMUST00000019878.7,ENSMUST00000038743.14,ENSMUST00000038608.13,ENSMUST00000078451.6,ENSMUST00000108625.7,ENSMUST00000038521.13,ENSMUST00000038913.15,ENSMUST00000008517.12	-,-,-,-,-,+,+,+,+	open_sea	3703897	3704757	20414	FALSE	TRUE
chr7	3725170	3725171	cg44186333_TC21	CG	DCRD	-95286.5,-59330.5,-47617.5,-31647.5,-4788.5,21118.5,31405.5,79818.5,95185.5	Tfpt,Leng1,Tmc4,Mboat7,Pirb,Rps9,Tsen34,Cnot3,Prpf31	ENSMUSG00000006335.16,ENSMUSG00000078813.3,ENSMUSG00000019734.16,ENSMUSG00000035596.14,ENSMUSG00000058818.13,ENSMUSG00000006333.14,ENSMUSG00000035585.16,ENSMUSG00000035632.16,ENSMUSG00000008373.16	ENSMUST00000155592.7,ENSMUST00000019878.7,ENSMUST00000038743.14,ENSMUST00000038608.13,ENSMUST00000078451.6,ENSMUST00000108625.7,ENSMUST00000038521.13,ENSMUST00000038913.15,ENSMUST00000008517.12	-,-,-,-,-,+,+,+,+	open_sea	3703897	3704757	20414	FALSE	TRUE
chr7	3727087	3727088	cg44186346_BC11	CG	DCRD	-97203.5,-61247.5,-49534.5,-33564.5,-6705.5,23035.5,33322.5,81735.5,97102.5,98562.5	Tfpt,Leng1,Tmc4,Mboat7,Pirb,Rps9,Tsen34,Cnot3,Prpf31,Gm15448	ENSMUSG00000006335.16,ENSMUSG00000078813.3,ENSMUSG00000019734.16,ENSMUSG00000035596.14,ENSMUSG00000058818.13,ENSMUSG00000006333.14,ENSMUSG00000035585.16,ENSMUSG00000035632.16,ENSMUSG00000008373.16,ENSMUSG00000074419.11	ENSMUST00000155592.7,ENSMUST00000019878.7,ENSMUST00000038743.14,ENSMUST00000038608.13,ENSMUST00000078451.6,ENSMUST00000108625.7,ENSMUST00000038521.13,ENSMUST00000038913.15,ENSMUST00000008517.12,ENSMUST00000153846.7	-,-,-,-,-,+,+,+,+,-	open_sea	3703897	3704757	22331	FALSE	TRUE
chr7	3727087	3727088	cg44186346_BC21	CG	DCRD	-97203.5,-61247.5,-49534.5,-33564.5,-6705.5,23035.5,33322.5,81735.5,97102.5,98562.5	Tfpt,Leng1,Tmc4,Mboat7,Pirb,Rps9,Tsen34,Cnot3,Prpf31,Gm15448	ENSMUSG00000006335.16,ENSMUSG00000078813.3,ENSMUSG00000019734.16,ENSMUSG00000035596.14,ENSMUSG00000058818.13,ENSMUSG00000006333.14,ENSMUSG00000035585.16,ENSMUSG00000035632.16,ENSMUSG00000008373.16,ENSMUSG00000074419.11	ENSMUST00000155592.7,ENSMUST00000019878.7,ENSMUST00000038743.14,ENSMUST00000038608.13,ENSMUST00000078451.6,ENSMUST00000108625.7,ENSMUST00000038521.13,ENSMUST00000038913.15,ENSMUST00000008517.12,ENSMUST00000153846.7	-,-,-,-,-,+,+,+,+,-	open_sea	3703897	3704757	22331	FALSE	TRUE
chr7	3727087	3727088	cg44186346_BO11	CG	DCRD	-97203.5,-61247.5,-49534.5,-33564.5,-6705.5,23035.5,33322.5,81735.5,97102.5,98562.5	Tfpt,Leng1,Tmc4,Mboat7,Pirb,Rps9,Tsen34,Cnot3,Prpf31,Gm15448	ENSMUSG00000006335.16,ENSMUSG00000078813.3,ENSMUSG00000019734.16,ENSMUSG00000035596.14,ENSMUSG00000058818.13,ENSMUSG00000006333.14,ENSMUSG00000035585.16,ENSMUSG00000035632.16,ENSMUSG00000008373.16,ENSMUSG00000074419.11	ENSMUST00000155592.7,ENSMUST00000019878.7,ENSMUST00000038743.14,ENSMUST00000038608.13,ENSMUST00000078451.6,ENSMUST00000108625.7,ENSMUST00000038521.13,ENSMUST00000038913.15,ENSMUST00000008517.12,ENSMUST00000153846.7	-,-,-,-,-,+,+,+,+,-	open_sea	3703897	3704757	22331	FALSE	TRUE
chr7	3727087	3727088	cg44186346_BO21	CG	DCRD	-97203.5,-61247.5,-49534.5,-33564.5,-6705.5,23035.5,33322.5,81735.5,97102.5,98562.5	Tfpt,Leng1,Tmc4,Mboat7,Pirb,Rps9,Tsen34,Cnot3,Prpf31,Gm15448	ENSMUSG00000006335.16,ENSMUSG00000078813.3,ENSMUSG00000019734.16,ENSMUSG00000035596.14,ENSMUSG00000058818.13,ENSMUSG00000006333.14,ENSMUSG00000035585.16,ENSMUSG00000035632.16,ENSMUSG00000008373.16,ENSMUSG00000074419.11	ENSMUST00000155592.7,ENSMUST00000019878.7,ENSMUST00000038743.14,ENSMUST00000038608.13,ENSMUST00000078451.6,ENSMUST00000108625.7,ENSMUST00000038521.13,ENSMUST00000038913.15,ENSMUST00000008517.12,ENSMUST00000153846.7	-,-,-,-,-,+,+,+,+,-	open_sea	3703897	3704757	22331	FALSE	TRUE
chr7	3727087	3727088	cg44186346_TO11	CG	DCRD	-97203.5,-61247.5,-49534.5,-33564.5,-6705.5,23035.5,33322.5,81735.5,97102.5,98562.5	Tfpt,Leng1,Tmc4,Mboat7,Pirb,Rps9,Tsen34,Cnot3,Prpf31,Gm15448	ENSMUSG00000006335.16,ENSMUSG00000078813.3,ENSMUSG00000019734.16,ENSMUSG00000035596.14,ENSMUSG00000058818.13,ENSMUSG00000006333.14,ENSMUSG00000035585.16,ENSMUSG00000035632.16,ENSMUSG00000008373.16,ENSMUSG00000074419.11	ENSMUST00000155592.7,ENSMUST00000019878.7,ENSMUST00000038743.14,ENSMUST00000038608.13,ENSMUST00000078451.6,ENSMUST00000108625.7,ENSMUST00000038521.13,ENSMUST00000038913.15,ENSMUST00000008517.12,ENSMUST00000153846.7	-,-,-,-,-,+,+,+,+,-	open_sea	3703897	3704757	22331	FALSE	TRUE
chr7	3727087	3727088	cg44186346_TO21	CG	DCRD	-97203.5,-61247.5,-49534.5,-33564.5,-6705.5,23035.5,33322.5,81735.5,97102.5,98562.5	Tfpt,Leng1,Tmc4,Mboat7,Pirb,Rps9,Tsen34,Cnot3,Prpf31,Gm15448	ENSMUSG00000006335.16,ENSMUSG00000078813.3,ENSMUSG00000019734.16,ENSMUSG00000035596.14,ENSMUSG00000058818.13,ENSMUSG00000006333.14,ENSMUSG00000035585.16,ENSMUSG00000035632.16,ENSMUSG00000008373.16,ENSMUSG00000074419.11	ENSMUST00000155592.7,ENSMUST00000019878.7,ENSMUST00000038743.14,ENSMUST00000038608.13,ENSMUST00000078451.6,ENSMUST00000108625.7,ENSMUST00000038521.13,ENSMUST00000038913.15,ENSMUST00000008517.12,ENSMUST00000153846.7	-,-,-,-,-,+,+,+,+,-	open_sea	3703897	3704757	22331	FALSE	TRUE
chr7	3727271	3727272	cg44186348_BC11	CG	DCRD	-97387.5,-61431.5,-49718.5,-33748.5,-6889.5,23219.5,33506.5,81919.5,97286.5,98378.5	Tfpt,Leng1,Tmc4,Mboat7,Pirb,Rps9,Tsen34,Cnot3,Prpf31,Gm15448	ENSMUSG00000006335.16,ENSMUSG00000078813.3,ENSMUSG00000019734.16,ENSMUSG00000035596.14,ENSMUSG00000058818.13,ENSMUSG00000006333.14,ENSMUSG00000035585.16,ENSMUSG00000035632.16,ENSMUSG00000008373.16,ENSMUSG00000074419.11	ENSMUST00000155592.7,ENSMUST00000019878.7,ENSMUST00000038743.14,ENSMUST00000038608.13,ENSMUST00000078451.6,ENSMUST00000108625.7,ENSMUST00000038521.13,ENSMUST00000038913.15,ENSMUST00000008517.12,ENSMUST00000153846.7	-,-,-,-,-,+,+,+,+,-	open_sea	3703897	3704757	22515	FALSE	TRUE
chr7	3727271	3727272	cg44186348_BC21	CG	DCRD	-97387.5,-61431.5,-49718.5,-33748.5,-6889.5,23219.5,33506.5,81919.5,97286.5,98378.5	Tfpt,Leng1,Tmc4,Mboat7,Pirb,Rps9,Tsen34,Cnot3,Prpf31,Gm15448	ENSMUSG00000006335.16,ENSMUSG00000078813.3,ENSMUSG00000019734.16,ENSMUSG00000035596.14,ENSMUSG00000058818.13,ENSMUSG00000006333.14,ENSMUSG00000035585.16,ENSMUSG00000035632.16,ENSMUSG00000008373.16,ENSMUSG00000074419.11	ENSMUST00000155592.7,ENSMUST00000019878.7,ENSMUST00000038743.14,ENSMUST00000038608.13,ENSMUST00000078451.6,ENSMUST00000108625.7,ENSMUST00000038521.13,ENSMUST00000038913.15,ENSMUST00000008517.12,ENSMUST00000153846.7	-,-,-,-,-,+,+,+,+,-	open_sea	3703897	3704757	22515	FALSE	TRUE
chr7	3727271	3727272	cg44186348_BO11	CG	DCRD	-97387.5,-61431.5,-49718.5,-33748.5,-6889.5,23219.5,33506.5,81919.5,97286.5,98378.5	Tfpt,Leng1,Tmc4,Mboat7,Pirb,Rps9,Tsen34,Cnot3,Prpf31,Gm15448	ENSMUSG00000006335.16,ENSMUSG00000078813.3,ENSMUSG00000019734.16,ENSMUSG00000035596.14,ENSMUSG00000058818.13,ENSMUSG00000006333.14,ENSMUSG00000035585.16,ENSMUSG00000035632.16,ENSMUSG00000008373.16,ENSMUSG00000074419.11	ENSMUST00000155592.7,ENSMUST00000019878.7,ENSMUST00000038743.14,ENSMUST00000038608.13,ENSMUST00000078451.6,ENSMUST00000108625.7,ENSMUST00000038521.13,ENSMUST00000038913.15,ENSMUST00000008517.12,ENSMUST00000153846.7	-,-,-,-,-,+,+,+,+,-	open_sea	3703897	3704757	22515	FALSE	TRUE
chr7	3727271	3727272	cg44186348_BO21	CG	DCRD	-97387.5,-61431.5,-49718.5,-33748.5,-6889.5,23219.5,33506.5,81919.5,97286.5,98378.5	Tfpt,Leng1,Tmc4,Mboat7,Pirb,Rps9,Tsen34,Cnot3,Prpf31,Gm15448	ENSMUSG00000006335.16,ENSMUSG00000078813.3,ENSMUSG00000019734.16,ENSMUSG00000035596.14,ENSMUSG00000058818.13,ENSMUSG00000006333.14,ENSMUSG00000035585.16,ENSMUSG00000035632.16,ENSMUSG00000008373.16,ENSMUSG00000074419.11	ENSMUST00000155592.7,ENSMUST00000019878.7,ENSMUST00000038743.14,ENSMUST00000038608.13,ENSMUST00000078451.6,ENSMUST00000108625.7,ENSMUST00000038521.13,ENSMUST00000038913.15,ENSMUST00000008517.12,ENSMUST00000153846.7	-,-,-,-,-,+,+,+,+,-	open_sea	3703897	3704757	22515	FALSE	TRUE
chr7	3727271	3727272	cg44186348_TC11	CG	DCRD	-97387.5,-61431.5,-49718.5,-33748.5,-6889.5,23219.5,33506.5,81919.5,97286.5,98378.5	Tfpt,Leng1,Tmc4,Mboat7,Pirb,Rps9,Tsen34,Cnot3,Prpf31,Gm15448	ENSMUSG00000006335.16,ENSMUSG00000078813.3,ENSMUSG00000019734.16,ENSMUSG00000035596.14,ENSMUSG00000058818.13,ENSMUSG00000006333.14,ENSMUSG00000035585.16,ENSMUSG00000035632.16,ENSMUSG00000008373.16,ENSMUSG00000074419.11	ENSMUST00000155592.7,ENSMUST00000019878.7,ENSMUST00000038743.14,ENSMUST00000038608.13,ENSMUST00000078451.6,ENSMUST00000108625.7,ENSMUST00000038521.13,ENSMUST00000038913.15,ENSMUST00000008517.12,ENSMUST00000153846.7	-,-,-,-,-,+,+,+,+,-	open_sea	3703897	3704757	22515	FALSE	TRUE
chr7	3727271	3727272	cg44186348_TC21	CG	DCRD	-97387.5,-61431.5,-49718.5,-33748.5,-6889.5,23219.5,33506.5,81919.5,97286.5,98378.5	Tfpt,Leng1,Tmc4,Mboat7,Pirb,Rps9,Tsen34,Cnot3,Prpf31,Gm15448	ENSMUSG00000006335.16,ENSMUSG00000078813.3,ENSMUSG00000019734.16,ENSMUSG00000035596.14,ENSMUSG00000058818.13,ENSMUSG00000006333.14,ENSMUSG00000035585.16,ENSMUSG00000035632.16,ENSMUSG00000008373.16,ENSMUSG00000074419.11	ENSMUST00000155592.7,ENSMUST00000019878.7,ENSMUST00000038743.14,ENSMUST00000038608.13,ENSMUST00000078451.6,ENSMUST00000108625.7,ENSMUST00000038521.13,ENSMUST00000038913.15,ENSMUST00000008517.12,ENSMUST00000153846.7	-,-,-,-,-,+,+,+,+,-	open_sea	3703897	3704757	22515	FALSE	TRUE
chr7	3727271	3727272	cg44186348_TO11	CG	DCRD	-97387.5,-61431.5,-49718.5,-33748.5,-6889.5,23219.5,33506.5,81919.5,97286.5,98378.5	Tfpt,Leng1,Tmc4,Mboat7,Pirb,Rps9,Tsen34,Cnot3,Prpf31,Gm15448	ENSMUSG00000006335.16,ENSMUSG00000078813.3,ENSMUSG00000019734.16,ENSMUSG00000035596.14,ENSMUSG00000058818.13,ENSMUSG00000006333.14,ENSMUSG00000035585.16,ENSMUSG00000035632.16,ENSMUSG00000008373.16,ENSMUSG00000074419.11	ENSMUST00000155592.7,ENSMUST00000019878.7,ENSMUST00000038743.14,ENSMUST00000038608.13,ENSMUST00000078451.6,ENSMUST00000108625.7,ENSMUST00000038521.13,ENSMUST00000038913.15,ENSMUST00000008517.12,ENSMUST00000153846.7	-,-,-,-,-,+,+,+,+,-	open_sea	3703897	3704757	22515	FALSE	TRUE
chr7	3727271	3727272	cg44186348_TO21	CG	DCRD	-97387.5,-61431.5,-49718.5,-33748.5,-6889.5,23219.5,33506.5,81919.5,97286.5,98378.5	Tfpt,Leng1,Tmc4,Mboat7,Pirb,Rps9,Tsen34,Cnot3,Prpf31,Gm15448	ENSMUSG00000006335.16,ENSMUSG00000078813.3,ENSMUSG00000019734.16,ENSMUSG00000035596.14,ENSMUSG00000058818.13,ENSMUSG00000006333.14,ENSMUSG00000035585.16,ENSMUSG00000035632.16,ENSMUSG00000008373.16,ENSMUSG00000074419.11	ENSMUST00000155592.7,ENSMUST00000019878.7,ENSMUST00000038743.14,ENSMUST00000038608.13,ENSMUST00000078451.6,ENSMUST00000108625.7,ENSMUST00000038521.13,ENSMUST00000038913.15,ENSMUST00000008517.12,ENSMUST00000153846.7	-,-,-,-,-,+,+,+,+,-	open_sea	3703897	3704757	22515	FALSE	TRUE
chr7	3727327	3727328	cg44186349_BC11	CG	DCRD	-97443.5,-61487.5,-49774.5,-33804.5,-6945.5,23275.5,33562.5,81975.5,97342.5,98322.5	Tfpt,Leng1,Tmc4,Mboat7,Pirb,Rps9,Tsen34,Cnot3,Prpf31,Gm15448	ENSMUSG00000006335.16,ENSMUSG00000078813.3,ENSMUSG00000019734.16,ENSMUSG00000035596.14,ENSMUSG00000058818.13,ENSMUSG00000006333.14,ENSMUSG00000035585.16,ENSMUSG00000035632.16,ENSMUSG00000008373.16,ENSMUSG00000074419.11	ENSMUST00000155592.7,ENSMUST00000019878.7,ENSMUST00000038743.14,ENSMUST00000038608.13,ENSMUST00000078451.6,ENSMUST00000108625.7,ENSMUST00000038521.13,ENSMUST00000038913.15,ENSMUST00000008517.12,ENSMUST00000153846.7	-,-,-,-,-,+,+,+,+,-	open_sea	3703897	3704757	22571	FALSE	TRUE
chr7	3727327	3727328	cg44186349_BC21	CG	DCRD	-97443.5,-61487.5,-49774.5,-33804.5,-6945.5,23275.5,33562.5,81975.5,97342.5,98322.5	Tfpt,Leng1,Tmc4,Mboat7,Pirb,Rps9,Tsen34,Cnot3,Prpf31,Gm15448	ENSMUSG00000006335.16,ENSMUSG00000078813.3,ENSMUSG00000019734.16,ENSMUSG00000035596.14,ENSMUSG00000058818.13,ENSMUSG00000006333.14,ENSMUSG00000035585.16,ENSMUSG00000035632.16,ENSMUSG00000008373.16,ENSMUSG00000074419.11	ENSMUST00000155592.7,ENSMUST00000019878.7,ENSMUST00000038743.14,ENSMUST00000038608.13,ENSMUST00000078451.6,ENSMUST00000108625.7,ENSMUST00000038521.13,ENSMUST00000038913.15,ENSMUST00000008517.12,ENSMUST00000153846.7	-,-,-,-,-,+,+,+,+,-	open_sea	3703897	3704757	22571	FALSE	TRUE
chr7	3727327	3727328	cg44186349_TC11	CG	DCRD	-97443.5,-61487.5,-49774.5,-33804.5,-6945.5,23275.5,33562.5,81975.5,97342.5,98322.5	Tfpt,Leng1,Tmc4,Mboat7,Pirb,Rps9,Tsen34,Cnot3,Prpf31,Gm15448	ENSMUSG00000006335.16,ENSMUSG00000078813.3,ENSMUSG00000019734.16,ENSMUSG00000035596.14,ENSMUSG00000058818.13,ENSMUSG00000006333.14,ENSMUSG00000035585.16,ENSMUSG00000035632.16,ENSMUSG00000008373.16,ENSMUSG00000074419.11	ENSMUST00000155592.7,ENSMUST00000019878.7,ENSMUST00000038743.14,ENSMUST00000038608.13,ENSMUST00000078451.6,ENSMUST00000108625.7,ENSMUST00000038521.13,ENSMUST00000038913.15,ENSMUST00000008517.12,ENSMUST00000153846.7	-,-,-,-,-,+,+,+,+,-	open_sea	3703897	3704757	22571	FALSE	TRUE
chr7	3727327	3727328	cg44186349_TC21	CG	DCRD	-97443.5,-61487.5,-49774.5,-33804.5,-6945.5,23275.5,33562.5,81975.5,97342.5,98322.5	Tfpt,Leng1,Tmc4,Mboat7,Pirb,Rps9,Tsen34,Cnot3,Prpf31,Gm15448	ENSMUSG00000006335.16,ENSMUSG00000078813.3,ENSMUSG00000019734.16,ENSMUSG00000035596.14,ENSMUSG00000058818.13,ENSMUSG00000006333.14,ENSMUSG00000035585.16,ENSMUSG00000035632.16,ENSMUSG00000008373.16,ENSMUSG00000074419.11	ENSMUST00000155592.7,ENSMUST00000019878.7,ENSMUST00000038743.14,ENSMUST00000038608.13,ENSMUST00000078451.6,ENSMUST00000108625.7,ENSMUST00000038521.13,ENSMUST00000038913.15,ENSMUST00000008517.12,ENSMUST00000153846.7	-,-,-,-,-,+,+,+,+,-	open_sea	3703897	3704757	22571	FALSE	TRUE
chr7	3727604	3727605	cg44186351_TC21	CG	DCRD	-97720.5,-61764.5,-50051.5,-34081.5,-7222.5,23552.5,33839.5,82252.5,97619.5,98045.5	Tfpt,Leng1,Tmc4,Mboat7,Pirb,Rps9,Tsen34,Cnot3,Prpf31,Gm15448	ENSMUSG00000006335.16,ENSMUSG00000078813.3,ENSMUSG00000019734.16,ENSMUSG00000035596.14,ENSMUSG00000058818.13,ENSMUSG00000006333.14,ENSMUSG00000035585.16,ENSMUSG00000035632.16,ENSMUSG00000008373.16,ENSMUSG00000074419.11	ENSMUST00000155592.7,ENSMUST00000019878.7,ENSMUST00000038743.14,ENSMUST00000038608.13,ENSMUST00000078451.6,ENSMUST00000108625.7,ENSMUST00000038521.13,ENSMUST00000038913.15,ENSMUST00000008517.12,ENSMUST00000153846.7	-,-,-,-,-,+,+,+,+,-	open_sea	3703897	3704757	22848	FALSE	TRUE
chr7	3727663	3727664	cg44186352_BC11	CG	DCRD	-97779.5,-61823.5,-50110.5,-34140.5,-7281.5,23611.5,33898.5,82311.5,97678.5,97986.5	Tfpt,Leng1,Tmc4,Mboat7,Pirb,Rps9,Tsen34,Cnot3,Prpf31,Gm15448	ENSMUSG00000006335.16,ENSMUSG00000078813.3,ENSMUSG00000019734.16,ENSMUSG00000035596.14,ENSMUSG00000058818.13,ENSMUSG00000006333.14,ENSMUSG00000035585.16,ENSMUSG00000035632.16,ENSMUSG00000008373.16,ENSMUSG00000074419.11	ENSMUST00000155592.7,ENSMUST00000019878.7,ENSMUST00000038743.14,ENSMUST00000038608.13,ENSMUST00000078451.6,ENSMUST00000108625.7,ENSMUST00000038521.13,ENSMUST00000038913.15,ENSMUST00000008517.12,ENSMUST00000153846.7	-,-,-,-,-,+,+,+,+,-	open_sea	3703897	3704757	22907	FALSE	TRUE
chr7	3727663	3727664	cg44186352_BC21	CG	DCRD	-97779.5,-61823.5,-50110.5,-34140.5,-7281.5,23611.5,33898.5,82311.5,97678.5,97986.5	Tfpt,Leng1,Tmc4,Mboat7,Pirb,Rps9,Tsen34,Cnot3,Prpf31,Gm15448	ENSMUSG00000006335.16,ENSMUSG00000078813.3,ENSMUSG00000019734.16,ENSMUSG00000035596.14,ENSMUSG00000058818.13,ENSMUSG00000006333.14,ENSMUSG00000035585.16,ENSMUSG00000035632.16,ENSMUSG00000008373.16,ENSMUSG00000074419.11	ENSMUST00000155592.7,ENSMUST00000019878.7,ENSMUST00000038743.14,ENSMUST00000038608.13,ENSMUST00000078451.6,ENSMUST00000108625.7,ENSMUST00000038521.13,ENSMUST00000038913.15,ENSMUST00000008517.12,ENSMUST00000153846.7	-,-,-,-,-,+,+,+,+,-	open_sea	3703897	3704757	22907	FALSE	TRUE
chr7	3727663	3727664	cg44186352_BO11	CG	DCRD	-97779.5,-61823.5,-50110.5,-34140.5,-7281.5,23611.5,33898.5,82311.5,97678.5,97986.5	Tfpt,Leng1,Tmc4,Mboat7,Pirb,Rps9,Tsen34,Cnot3,Prpf31,Gm15448	ENSMUSG00000006335.16,ENSMUSG00000078813.3,ENSMUSG00000019734.16,ENSMUSG00000035596.14,ENSMUSG00000058818.13,ENSMUSG00000006333.14,ENSMUSG00000035585.16,ENSMUSG00000035632.16,ENSMUSG00000008373.16,ENSMUSG00000074419.11	ENSMUST00000155592.7,ENSMUST00000019878.7,ENSMUST00000038743.14,ENSMUST00000038608.13,ENSMUST00000078451.6,ENSMUST00000108625.7,ENSMUST00000038521.13,ENSMUST00000038913.15,ENSMUST00000008517.12,ENSMUST00000153846.7	-,-,-,-,-,+,+,+,+,-	open_sea	3703897	3704757	22907	FALSE	TRUE
chr7	3727663	3727664	cg44186352_BO21	CG	DCRD	-97779.5,-61823.5,-50110.5,-34140.5,-7281.5,23611.5,33898.5,82311.5,97678.5,97986.5	Tfpt,Leng1,Tmc4,Mboat7,Pirb,Rps9,Tsen34,Cnot3,Prpf31,Gm15448	ENSMUSG00000006335.16,ENSMUSG00000078813.3,ENSMUSG00000019734.16,ENSMUSG00000035596.14,ENSMUSG00000058818.13,ENSMUSG00000006333.14,ENSMUSG00000035585.16,ENSMUSG00000035632.16,ENSMUSG00000008373.16,ENSMUSG00000074419.11	ENSMUST00000155592.7,ENSMUST00000019878.7,ENSMUST00000038743.14,ENSMUST00000038608.13,ENSMUST00000078451.6,ENSMUST00000108625.7,ENSMUST00000038521.13,ENSMUST00000038913.15,ENSMUST00000008517.12,ENSMUST00000153846.7	-,-,-,-,-,+,+,+,+,-	open_sea	3703897	3704757	22907	FALSE	TRUE
chr7	3727663	3727664	cg44186352_TO11	CG	DCRD	-97779.5,-61823.5,-50110.5,-34140.5,-7281.5,23611.5,33898.5,82311.5,97678.5,97986.5	Tfpt,Leng1,Tmc4,Mboat7,Pirb,Rps9,Tsen34,Cnot3,Prpf31,Gm15448	ENSMUSG00000006335.16,ENSMUSG00000078813.3,ENSMUSG00000019734.16,ENSMUSG00000035596.14,ENSMUSG00000058818.13,ENSMUSG00000006333.14,ENSMUSG00000035585.16,ENSMUSG00000035632.16,ENSMUSG00000008373.16,ENSMUSG00000074419.11	ENSMUST00000155592.7,ENSMUST00000019878.7,ENSMUST00000038743.14,ENSMUST00000038608.13,ENSMUST00000078451.6,ENSMUST00000108625.7,ENSMUST00000038521.13,ENSMUST00000038913.15,ENSMUST00000008517.12,ENSMUST00000153846.7	-,-,-,-,-,+,+,+,+,-	open_sea	3703897	3704757	22907	FALSE	TRUE
chr7	3727663	3727664	cg44186352_TO21	CG	DCRD	-97779.5,-61823.5,-50110.5,-34140.5,-7281.5,23611.5,33898.5,82311.5,97678.5,97986.5	Tfpt,Leng1,Tmc4,Mboat7,Pirb,Rps9,Tsen34,Cnot3,Prpf31,Gm15448	ENSMUSG00000006335.16,ENSMUSG00000078813.3,ENSMUSG00000019734.16,ENSMUSG00000035596.14,ENSMUSG00000058818.13,ENSMUSG00000006333.14,ENSMUSG00000035585.16,ENSMUSG00000035632.16,ENSMUSG00000008373.16,ENSMUSG00000074419.11	ENSMUST00000155592.7,ENSMUST00000019878.7,ENSMUST00000038743.14,ENSMUST00000038608.13,ENSMUST00000078451.6,ENSMUST00000108625.7,ENSMUST00000038521.13,ENSMUST00000038913.15,ENSMUST00000008517.12,ENSMUST00000153846.7	-,-,-,-,-,+,+,+,+,-	open_sea	3703897	3704757	22907	FALSE	TRUE
chr7	3733088	3733089	cg44186373_BC11	CG	DCRD	-67248.5,-55535.5,-39565.5,-12706.5,29036.5,39323.5,87736.5,92561.5	Leng1,Tmc4,Mboat7,Pirb,Rps9,Tsen34,Cnot3,Gm15448	ENSMUSG00000078813.3,ENSMUSG00000019734.16,ENSMUSG00000035596.14,ENSMUSG00000058818.13,ENSMUSG00000006333.14,ENSMUSG00000035585.16,ENSMUSG00000035632.16,ENSMUSG00000074419.11	ENSMUST00000019878.7,ENSMUST00000038743.14,ENSMUST00000038608.13,ENSMUST00000078451.6,ENSMUST00000108625.7,ENSMUST00000038521.13,ENSMUST00000038913.15,ENSMUST00000153846.7	-,-,-,-,+,+,+,-	open_sea	3703897	3704757	28332	FALSE	TRUE
chr7	3733088	3733089	cg44186373_BC21	CG	DCRD	-67248.5,-55535.5,-39565.5,-12706.5,29036.5,39323.5,87736.5,92561.5	Leng1,Tmc4,Mboat7,Pirb,Rps9,Tsen34,Cnot3,Gm15448	ENSMUSG00000078813.3,ENSMUSG00000019734.16,ENSMUSG00000035596.14,ENSMUSG00000058818.13,ENSMUSG00000006333.14,ENSMUSG00000035585.16,ENSMUSG00000035632.16,ENSMUSG00000074419.11	ENSMUST00000019878.7,ENSMUST00000038743.14,ENSMUST00000038608.13,ENSMUST00000078451.6,ENSMUST00000108625.7,ENSMUST00000038521.13,ENSMUST00000038913.15,ENSMUST00000153846.7	-,-,-,-,+,+,+,-	open_sea	3703897	3704757	28332	FALSE	TRUE
chr7	3733088	3733089	cg44186373_BO11	CG	DCRD	-67248.5,-55535.5,-39565.5,-12706.5,29036.5,39323.5,87736.5,92561.5	Leng1,Tmc4,Mboat7,Pirb,Rps9,Tsen34,Cnot3,Gm15448	ENSMUSG00000078813.3,ENSMUSG00000019734.16,ENSMUSG00000035596.14,ENSMUSG00000058818.13,ENSMUSG00000006333.14,ENSMUSG00000035585.16,ENSMUSG00000035632.16,ENSMUSG00000074419.11	ENSMUST00000019878.7,ENSMUST00000038743.14,ENSMUST00000038608.13,ENSMUST00000078451.6,ENSMUST00000108625.7,ENSMUST00000038521.13,ENSMUST00000038913.15,ENSMUST00000153846.7	-,-,-,-,+,+,+,-	open_sea	3703897	3704757	28332	FALSE	TRUE
chr7	3735154	3735155	cg44186383_BC11	CG	DCRD	-69314.5,-57601.5,-41631.5,-14772.5,31102.5,41389.5,89802.5,90495.5	Leng1,Tmc4,Mboat7,Pirb,Rps9,Tsen34,Cnot3,Gm15448	ENSMUSG00000078813.3,ENSMUSG00000019734.16,ENSMUSG00000035596.14,ENSMUSG00000058818.13,ENSMUSG00000006333.14,ENSMUSG00000035585.16,ENSMUSG00000035632.16,ENSMUSG00000074419.11	ENSMUST00000019878.7,ENSMUST00000038743.14,ENSMUST00000038608.13,ENSMUST00000078451.6,ENSMUST00000108625.7,ENSMUST00000038521.13,ENSMUST00000038913.15,ENSMUST00000153846.7	-,-,-,-,+,+,+,-	open_sea	3703897	3704757	30398	FALSE	TRUE
chr7	3735154	3735155	cg44186383_BC21	CG	DCRD	-69314.5,-57601.5,-41631.5,-14772.5,31102.5,41389.5,89802.5,90495.5	Leng1,Tmc4,Mboat7,Pirb,Rps9,Tsen34,Cnot3,Gm15448	ENSMUSG00000078813.3,ENSMUSG00000019734.16,ENSMUSG00000035596.14,ENSMUSG00000058818.13,ENSMUSG00000006333.14,ENSMUSG00000035585.16,ENSMUSG00000035632.16,ENSMUSG00000074419.11	ENSMUST00000019878.7,ENSMUST00000038743.14,ENSMUST00000038608.13,ENSMUST00000078451.6,ENSMUST00000108625.7,ENSMUST00000038521.13,ENSMUST00000038913.15,ENSMUST00000153846.7	-,-,-,-,+,+,+,-	open_sea	3703897	3704757	30398	FALSE	TRUE
chr7	3800745	3800746	cg44186690_TC21	CG	DCRD	-80363.5,24904.5,44305.5,96693.5,97374.5	Pirb,Gm15448,Pira2,Rps9,Gm14548	ENSMUSG00000058818.13,ENSMUSG00000074419.11,ENSMUSG00000089942.9,ENSMUSG00000006333.14,ENSMUSG00000074417.9	ENSMUST00000078451.6,ENSMUST00000153846.7,ENSMUST00000108615.9,ENSMUST00000108625.7,ENSMUST00000070639.7	-,-,-,+,-	open_sea	3789140	3789846	10900	FALSE	TRUE
chr7	3800745	3800746	cg44186690_TC22	CG	DCRD	-80363.5,24904.5,44305.5,96693.5,97374.5	Pirb,Gm15448,Pira2,Rps9,Gm14548	ENSMUSG00000058818.13,ENSMUSG00000074419.11,ENSMUSG00000089942.9,ENSMUSG00000006333.14,ENSMUSG00000074417.9	ENSMUST00000078451.6,ENSMUST00000153846.7,ENSMUST00000108615.9,ENSMUST00000108625.7,ENSMUST00000070639.7	-,-,-,+,-	open_sea	3789140	3789846	10900	FALSE	TRUE
chr7	3800762	3800763	cg44186691_TC11	CG	DCRD	-80380.5,24887.5,44288.5,96710.5,97357.5	Pirb,Gm15448,Pira2,Rps9,Gm14548	ENSMUSG00000058818.13,ENSMUSG00000074419.11,ENSMUSG00000089942.9,ENSMUSG00000006333.14,ENSMUSG00000074417.9	ENSMUST00000078451.6,ENSMUST00000153846.7,ENSMUST00000108615.9,ENSMUST00000108625.7,ENSMUST00000070639.7	-,-,-,+,-	open_sea	3789140	3789846	10917	FALSE	TRUE
chr7	3824394	3824395	cg44186828_TO21	CG	intron	3179.0	Gm15448	ENSMUSG00000074419.11	ENSMUST00000153846.7	-	open_sea	3789140	3789846	34549	FALSE	TRUE
chr7	3831937	3831938	cg44186842_BC11	CG	DCRD	-6287.5,13113.5,66182.5,83547.5	Gm15448,Pira2,Gm14548,Lilra6	ENSMUSG00000074419.11,ENSMUSG00000089942.9,ENSMUSG00000074417.9,ENSMUSG00000030427.17	ENSMUST00000153846.7,ENSMUST00000108615.9,ENSMUST00000070639.7,ENSMUST00000038176.14	-,-,-,-	open_sea	3789140	3789846	42092	FALSE	TRUE
chr7	3831937	3831938	cg44186842_BC21	CG	DCRD	-6287.5,13113.5,66182.5,83547.5	Gm15448,Pira2,Gm14548,Lilra6	ENSMUSG00000074419.11,ENSMUSG00000089942.9,ENSMUSG00000074417.9,ENSMUSG00000030427.17	ENSMUST00000153846.7,ENSMUST00000108615.9,ENSMUST00000070639.7,ENSMUST00000038176.14	-,-,-,-	open_sea	3789140	3789846	42092	FALSE	TRUE
chr7	3831937	3831938	cg44186842_BO11	CG	DCRD	-6287.5,13113.5,66182.5,83547.5	Gm15448,Pira2,Gm14548,Lilra6	ENSMUSG00000074419.11,ENSMUSG00000089942.9,ENSMUSG00000074417.9,ENSMUSG00000030427.17	ENSMUST00000153846.7,ENSMUST00000108615.9,ENSMUST00000070639.7,ENSMUST00000038176.14	-,-,-,-	open_sea	3789140	3789846	42092	FALSE	TRUE
chr7	3831937	3831938	cg44186842_BO21	CG	DCRD	-6287.5,13113.5,66182.5,83547.5	Gm15448,Pira2,Gm14548,Lilra6	ENSMUSG00000074419.11,ENSMUSG00000089942.9,ENSMUSG00000074417.9,ENSMUSG00000030427.17	ENSMUST00000153846.7,ENSMUST00000108615.9,ENSMUST00000070639.7,ENSMUST00000038176.14	-,-,-,-	open_sea	3789140	3789846	42092	FALSE	TRUE
chr7	3831937	3831938	cg44186842_TC11	CG	DCRD	-6287.5,13113.5,66182.5,83547.5	Gm15448,Pira2,Gm14548,Lilra6	ENSMUSG00000074419.11,ENSMUSG00000089942.9,ENSMUSG00000074417.9,ENSMUSG00000030427.17	ENSMUST00000153846.7,ENSMUST00000108615.9,ENSMUST00000070639.7,ENSMUST00000038176.14	-,-,-,-	open_sea	3789140	3789846	42092	FALSE	TRUE
chr7	3831937	3831938	cg44186842_TC21	CG	DCRD	-6287.5,13113.5,66182.5,83547.5	Gm15448,Pira2,Gm14548,Lilra6	ENSMUSG00000074419.11,ENSMUSG00000089942.9,ENSMUSG00000074417.9,ENSMUSG00000030427.17	ENSMUST00000153846.7,ENSMUST00000108615.9,ENSMUST00000070639.7,ENSMUST00000038176.14	-,-,-,-	open_sea	3789140	3789846	42092	FALSE	TRUE
chr7	3831937	3831938	cg44186842_TO11	CG	DCRD	-6287.5,13113.5,66182.5,83547.5	Gm15448,Pira2,Gm14548,Lilra6	ENSMUSG00000074419.11,ENSMUSG00000089942.9,ENSMUSG00000074417.9,ENSMUSG00000030427.17	ENSMUST00000153846.7,ENSMUST00000108615.9,ENSMUST00000070639.7,ENSMUST00000038176.14	-,-,-,-	open_sea	3789140	3789846	42092	FALSE	TRUE
chr7	3831937	3831938	cg44186842_TO21	CG	DCRD	-6287.5,13113.5,66182.5,83547.5	Gm15448,Pira2,Gm14548,Lilra6	ENSMUSG00000074419.11,ENSMUSG00000089942.9,ENSMUSG00000074417.9,ENSMUSG00000030427.17	ENSMUST00000153846.7,ENSMUST00000108615.9,ENSMUST00000070639.7,ENSMUST00000038176.14	-,-,-,-	open_sea	3789140	3789846	42092	FALSE	TRUE
chr7	3905319	3905320	cg44186930_TC21	CG	DCRD	-79669.5,-60268.5,-7199.5,10165.5	Gm15448,Pira2,Gm14548,Lilra6	ENSMUSG00000074419.11,ENSMUSG00000089942.9,ENSMUSG00000074417.9,ENSMUSG00000030427.17	ENSMUST00000153846.7,ENSMUST00000108615.9,ENSMUST00000070639.7,ENSMUST00000038176.14	-,-,-,-	open_sea	3887001	3887921	17399	TRUE	FALSE
chr7	3909752	3909753	cg44186952_TC21	CG	intron	-2282.5	Lilra6	ENSMUSG00000030427.17	ENSMUST00000038176.14	-	open_sea	3887001	3887921	21832	TRUE	FALSE
chr7	3913149	3913150	cg44186961_BC21	CG	exon	94.5	Lilra6	ENSMUSG00000030427.17	ENSMUST00000038176.14	-	open_sea	3887001	3887921	25229	FALSE	TRUE
chr7	3915145	3915146	cg44186978_TC11	CG	Promoter	339.5	Lilra6	ENSMUSG00000030427.17	ENSMUST00000038176.14	-	open_sea	3887001	3887921	27225	TRUE	FALSE
chr7	3932314	3932315	cg44187061_BC21	CG	DCRD	-87263.5,-34194.5,-16829.5	Pira2,Gm14548,Lilra6	ENSMUSG00000089942.9,ENSMUSG00000074417.9,ENSMUSG00000030427.17	ENSMUST00000108615.9,ENSMUST00000070639.7,ENSMUST00000038176.14	-,-,-	open_sea	3887001	3887921	44394	TRUE	FALSE
chr7	3957075	3957076	cg44187176_BC21	CG	DCRD	-58955.5,-41590.5	Gm14548,Lilra6	ENSMUSG00000074417.9,ENSMUSG00000030427.17	ENSMUST00000070639.7,ENSMUST00000038176.14	-,-	open_sea	3887001	3887921	69155	TRUE	FALSE
chr7	3981280	3981281	cg44187324_TC21	CG	DCRD	-83160.5,-65795.5,81893.5	Gm14548,Lilra6,Lair1	ENSMUSG00000074417.9,ENSMUSG00000030427.17,ENSMUSG00000055541.17	ENSMUST00000070639.7,ENSMUST00000038176.14,ENSMUST00000086401.9	-,-,-	open_sea	3887001	3887921	93360	TRUE	FALSE
chr7	3981637	3981638	cg44187325_TC11	CG	DCRD	-83517.5,-66152.5,81536.5	Gm14548,Lilra6,Lair1	ENSMUSG00000074417.9,ENSMUSG00000030427.17,ENSMUSG00000055541.17	ENSMUST00000070639.7,ENSMUST00000038176.14,ENSMUST00000086401.9	-,-,-	open_sea	3887001	3887921	93717	TRUE	FALSE
chr7	3984195	3984196	cg44187342_TC21	CG	DCRD	-86075.5,-68710.5,78978.5	Gm14548,Lilra6,Lair1	ENSMUSG00000074417.9,ENSMUSG00000030427.17,ENSMUSG00000055541.17	ENSMUST00000070639.7,ENSMUST00000038176.14,ENSMUST00000086401.9	-,-,-	open_sea	3887001	3887921	96275	TRUE	FALSE
chr7	3993554	3993555	cg44187386_BC21	CG	DCRD	-95434.5,-78069.5,69619.5	Gm14548,Lilra6,Lair1	ENSMUSG00000074417.9,ENSMUSG00000030427.17,ENSMUSG00000055541.17	ENSMUST00000070639.7,ENSMUST00000038176.14,ENSMUST00000086401.9	-,-,-	open_sea	3887001	3887921	105634	TRUE	FALSE
chr7	4006663	4006664	cg44187470_TC11	CG	DCRD	-91178.5,56510.5	Lilra6,Lair1	ENSMUSG00000030427.17,ENSMUSG00000055541.17	ENSMUST00000038176.14,ENSMUST00000086401.9	-,-	open_sea	4119443	4119763	-112780	TRUE	FALSE
chr7	4007330	4007331	cg44187472_TC21	CG	DCRD	-91845.5,55843.5	Lilra6,Lair1	ENSMUSG00000030427.17,ENSMUSG00000055541.17	ENSMUST00000038176.14,ENSMUST00000086401.9	-,-	open_sea	4119443	4119763	-112113	TRUE	FALSE
chr7	4008403	4008404	cg44187473_BC11	CG	3'-UTR	-472.5	Lair1	ENSMUSG00000055541.17	ENSMUST00000086401.9	-	open_sea	4119443	4119763	-111040	TRUE	FALSE
chr7	4009758	4009759	cg44187477_TC21	CG	exon	812.0	Lair1	ENSMUSG00000055541.17	ENSMUST00000086401.9	-	open_sea	4119443	4119763	-109685	TRUE	FALSE
chr7	4011694	4011695	cg44187487_TC11	CG	intron	-23922.0	Lair1	ENSMUSG00000055541.17	ENSMUST00000086401.9	-	open_sea	4119443	4119763	-107749	TRUE	FALSE
chr7	4013703	4013704	cg44187501_TC21	CG	intron	-21913.0	Lair1	ENSMUSG00000055541.17	ENSMUST00000086401.9	-	open_sea	4119443	4119763	-105740	TRUE	FALSE
chr7	4027044	4027045	cg44187534_BC21	CG	intron	-8572.0	Lair1	ENSMUSG00000055541.17	ENSMUST00000086401.9	-	open_sea	4119443	4119763	-92399	TRUE	FALSE
chr7	4028777	4028778	cg44187547_BC21	CG	exon	-94.0	Lair1	ENSMUSG00000055541.17	ENSMUST00000086401.9	-	open_sea	4119443	4119763	-90666	TRUE	FALSE
chr7	4056997	4056998	cg44187679_BC21	CG	intron	21381.0	Lair1	ENSMUSG00000055541.17	ENSMUST00000086401.9	-	open_sea	4119443	4119763	-62446	TRUE	FALSE
chr7	4062654	4062655	cg44187732_BC21	CG	intron	27038.0	Lair1	ENSMUSG00000055541.17	ENSMUST00000086401.9	-	open_sea	4119443	4119763	-56789	TRUE	FALSE
chr7	4062955	4062956	cg44187734_BC21	CG	Promoter	218.5	Lair1	ENSMUSG00000055541.17	ENSMUST00000086401.9	-	open_sea	4119443	4119763	-56488	TRUE	FALSE
chr7	4088149	4088150	cg44187869_BC21	CG	DCRD	-48899.5,-31383.5,-24975.5,62224.5,76710.5	Leng8,Ttyh1,Lair1,Leng9,Cdc42ep5	ENSMUSG00000035545.13,ENSMUSG00000030428.16,ENSMUSG00000055541.17,ENSMUSG00000043432.7,ENSMUSG00000063838.6	ENSMUST00000037472.12,ENSMUST00000129423.7,ENSMUST00000086401.9,ENSMUST00000058358.7,ENSMUST00000076831.6	+,+,-,-,-	open_sea	4119443	4119763	-31294	TRUE	FALSE
chr7	4091533	4091534	cg44187898_BC21	CG	DCRD	-45515.5,-28359.5,-27999.5,58840.5,73326.5	Leng8,Lair1,Ttyh1,Leng9,Cdc42ep5	ENSMUSG00000035545.13,ENSMUSG00000055541.17,ENSMUSG00000030428.16,ENSMUSG00000043432.7,ENSMUSG00000063838.6	ENSMUST00000037472.12,ENSMUST00000086401.9,ENSMUST00000129423.7,ENSMUST00000058358.7,ENSMUST00000076831.6	+,-,+,-,-	open_sea	4119443	4119763	-27910	TRUE	FALSE
chr7	4103637	4103638	cg44187965_TC21	CG	DCRD	-40463.5,-33411.5,-15895.5,46736.5,61222.5	Lair1,Leng8,Ttyh1,Leng9,Cdc42ep5	ENSMUSG00000055541.17,ENSMUSG00000035545.13,ENSMUSG00000030428.16,ENSMUSG00000043432.7,ENSMUSG00000063838.6	ENSMUST00000086401.9,ENSMUST00000037472.12,ENSMUST00000129423.7,ENSMUST00000058358.7,ENSMUST00000076831.6	-,+,+,-,-	open_sea	4119443	4119763	-15806	TRUE	FALSE
chr7	4103824	4103825	cg44187967_BC21	CG	DCRD	-40650.5,-33224.5,-15708.5,46549.5,61035.5	Lair1,Leng8,Ttyh1,Leng9,Cdc42ep5	ENSMUSG00000055541.17,ENSMUSG00000035545.13,ENSMUSG00000030428.16,ENSMUSG00000043432.7,ENSMUSG00000063838.6	ENSMUST00000086401.9,ENSMUST00000037472.12,ENSMUST00000129423.7,ENSMUST00000058358.7,ENSMUST00000076831.6	-,+,+,-,-	open_sea	4119443	4119763	-15619	TRUE	FALSE
chr7	4111265	4111266	cg44188042_BC21	CG	DCRD	-48091.5,-25783.5,-8267.5,39108.5,53594.5	Lair1,Leng8,Ttyh1,Leng9,Cdc42ep5	ENSMUSG00000055541.17,ENSMUSG00000035545.13,ENSMUSG00000030428.16,ENSMUSG00000043432.7,ENSMUSG00000063838.6	ENSMUST00000086401.9,ENSMUST00000037472.12,ENSMUST00000129423.7,ENSMUST00000058358.7,ENSMUST00000076831.6	-,+,+,-,-	open_sea	4119443	4119763	-8178	TRUE	FALSE
chr7	4117165	4117166	cg44188078_BC11	CG	DCRD	-53991.5,-19883.5,-2367.5,33208.5,47694.5	Lair1,Leng8,Ttyh1,Leng9,Cdc42ep5	ENSMUSG00000055541.17,ENSMUSG00000035545.13,ENSMUSG00000030428.16,ENSMUSG00000043432.7,ENSMUSG00000063838.6	ENSMUST00000086401.9,ENSMUST00000037472.12,ENSMUST00000129423.7,ENSMUST00000058358.7,ENSMUST00000076831.6	-,+,+,-,-	cpg_shelve	4119443	4119763	-2278	TRUE	FALSE
chr7	4119746	4119747	cg44188126_TC11	CG	Promoter	213.5	Ttyh1	ENSMUSG00000030428.16	ENSMUST00000129423.7	+	cpg_island	4119443	4119763	0	TRUE	FALSE
chr7	4119859	4119860	cg44188131_TC11	CG	Promoter	326.5	Ttyh1	ENSMUSG00000030428.16	ENSMUST00000129423.7	+	cpg_shore	4119443	4119763	97	TRUE	FALSE
chr7	4120510	4120511	cg44188143_BC21	CG	intron	6928.0	Ttyh1	ENSMUSG00000030428.16	ENSMUST00000119661.7	+	cpg_shore	4119443	4119763	748	TRUE	FALSE
chr7	4122535	4122536	cg44188176_BC21	CG	exon	30.5	Ttyh1	ENSMUSG00000030428.16	ENSMUST00000119661.7	+	cpg_shelve	4119443	4119763	2773	TRUE	FALSE
chr7	4122968	4122969	cg44188190_TC11	CG	intron	4470.0	Ttyh1	ENSMUSG00000030428.16	ENSMUST00000119661.7	+	cpg_shelve	4119443	4119763	3206	TRUE	FALSE
chr7	4123059	4123060	cg44188191_BC21	CG	intron	4379.0	Ttyh1	ENSMUSG00000030428.16	ENSMUST00000119661.7	+	cpg_shelve	4119443	4119763	3297	TRUE	FALSE
chr7	4123290	4123291	cg44188195_BC21	CG	intron	4148.0	Ttyh1	ENSMUSG00000030428.16	ENSMUST00000119661.7	+	cpg_shelve	4119443	4119763	3528	TRUE	FALSE
chr7	4123343	4123344	cg44188196_TC11	CG	intron	4095.0	Ttyh1	ENSMUSG00000030428.16	ENSMUST00000119661.7	+	cpg_shelve	4119443	4119763	3581	TRUE	FALSE
chr7	4123891	4123892	cg44188200_BC21	CG	intron	3547.0	Ttyh1	ENSMUSG00000030428.16	ENSMUST00000119661.7	+	open_sea	4119443	4119763	4129	TRUE	FALSE
chr7	4124480	4124481	cg44188203_BC21	CG	intron	2958.0	Ttyh1	ENSMUSG00000030428.16	ENSMUST00000119661.7	+	open_sea	4119443	4119763	4718	TRUE	FALSE
chr7	4124622	4124623	cg44188204_TC21	CG	exon	53.0	Ttyh1	ENSMUSG00000030428.16	ENSMUST00000119661.7	+	open_sea	4119443	4119763	4860	TRUE	FALSE
chr7	4124652	4124653	cg44188205_TC11	CG	exon	23.0	Ttyh1	ENSMUSG00000030428.16	ENSMUST00000119661.7	+	open_sea	4119443	4119763	4890	TRUE	FALSE
chr7	4125630	4125631	cg44188223_TC21	CG	exon	2.5	Ttyh1	ENSMUSG00000030428.16	ENSMUST00000119661.7	+	open_sea	4119443	4119763	5868	TRUE	FALSE
chr7	4126621	4126622	cg44188237_BC21	CG	intron	817.0	Ttyh1	ENSMUSG00000030428.16	ENSMUST00000119661.7	+	open_sea	4119443	4119763	6859	TRUE	FALSE
chr7	4128033	4128034	cg44188254_BC21	CG	intron	-595.0	Ttyh1	ENSMUSG00000030428.16	ENSMUST00000119661.7	+	open_sea	4119443	4119763	8271	TRUE	FALSE
chr7	4129158	4129159	cg44188269_TC21	CG	intron	-1720.0	Ttyh1	ENSMUSG00000030428.16	ENSMUST00000119661.7	+	open_sea	4136845	4137609	-7687	TRUE	FALSE
chr7	4130803	4130804	cg44188281_TC21	CG	exon	39.5	Ttyh1	ENSMUSG00000030428.16	ENSMUST00000119661.7	+	open_sea	4136845	4137609	-6042	TRUE	FALSE
chr7	4132465	4132466	cg44188312_BC21	CG	intron	-5027.0	Ttyh1	ENSMUSG00000030428.16	ENSMUST00000119661.7	+	open_sea	4136845	4137609	-4380	TRUE	FALSE
chr7	4132773	4132774	cg44188315_BC21	CG	intron	-5335.0	Ttyh1	ENSMUSG00000030428.16	ENSMUST00000119661.7	+	open_sea	4136845	4137609	-4072	TRUE	FALSE
chr7	4132975	4132976	cg44188316_BC21	CG	intron	-5537.0	Ttyh1	ENSMUSG00000030428.16	ENSMUST00000119661.7	+	cpg_shelve	4136845	4137609	-3870	TRUE	FALSE
chr7	4136793	4136794	cg44188367_BC21	CG	Promoter	-255.5	Leng8	ENSMUSG00000035545.13	ENSMUST00000037472.12	+	cpg_shore	4136845	4137609	-52	TRUE	FALSE
chr7	4137117	4137118	cg44188397_BC21	CG	Promoter	68.5	Leng8	ENSMUSG00000035545.13	ENSMUST00000037472.12	+	cpg_island	4136845	4137609	0	TRUE	FALSE
chr7	4137396	4137397	cg44188433_BC21	CG	Promoter	347.5	Leng8	ENSMUSG00000035545.13	ENSMUST00000037472.12	+	cpg_island	4136845	4137609	0	TRUE	FALSE
chr7	4137567	4137568	cg44188448_TC11	CG	intron	5045.5	Leng8	ENSMUSG00000035545.13	ENSMUST00000037472.12	+	cpg_island	4136845	4137609	0	TRUE	FALSE
chr7	4137607	4137608	cg44188451_TC21	CG	intron	5005.5	Leng8	ENSMUSG00000035545.13	ENSMUST00000037472.12	+	cpg_island	4136845	4137609	0	TRUE	FALSE
chr7	4144945	4144946	cg44188555_TC21	CG	exon	-16.5	Leng8	ENSMUSG00000035545.13	ENSMUST00000037472.12	+	cpg_shore	4146944	4147148	-1999	TRUE	FALSE
chr7	4149222	4149223	cg44188649_BC21	CG	exon	78.0	Leng9	ENSMUSG00000043432.7	ENSMUST00000058358.7	-	cpg_island	4149173	4149746	0	TRUE	FALSE
chr7	4149693	4149694	cg44188697_TC21	CG	5'-UTR	-331.5	Leng9	ENSMUSG00000043432.7	ENSMUST00000058358.7	-	cpg_island	4149173	4149746	0	TRUE	FALSE
chr7	4149933	4149934	cg44188707_TC21	CG	Promoter	440.5	Leng9	ENSMUSG00000043432.7	ENSMUST00000058358.7	-	cpg_shelve	4149173	4149746	188	TRUE	FALSE
chr7	4149958	4149959	cg44188708_TC11	CG	Promoter	415.5	Leng9	ENSMUSG00000043432.7	ENSMUST00000058358.7	-	cpg_shelve	4149173	4149746	213	TRUE	FALSE
chr7	4150030	4150031	cg44188710_BC21	CG	Promoter	343.5	Leng9	ENSMUSG00000043432.7	ENSMUST00000058358.7	-	cpg_shelve	4149173	4149746	285	TRUE	FALSE
chr7	4150541	4150542	cg44188725_BC21	CG	Promoter	-167.5	Leng9	ENSMUSG00000043432.7	ENSMUST00000058358.7	-	cpg_shelve	4149173	4149746	796	TRUE	FALSE
chr7	4151423	4151424	cg44188753_BC11	CG	Promoter	-1049.5	Leng9	ENSMUSG00000043432.7	ENSMUST00000058358.7	-	cpg_shore	4151444	4151745	-21	TRUE	FALSE
chr7	4151444	4151445	cg44188754_BC21	CG	Promoter	-1070.5	Leng9	ENSMUSG00000043432.7	ENSMUST00000058358.7	-	cpg_island	4151444	4151745	0	TRUE	FALSE
chr7	4151612	4151613	cg44188765_BC21	CG	Promoter	-1238.5	Leng9	ENSMUSG00000043432.7	ENSMUST00000058358.7	-	cpg_island	4151444	4151745	0	TRUE	FALSE
chr7	4154358	4154359	cg44188801_TC21	CG	intron	-3701.5	Cdc42ep5	ENSMUSG00000063838.6	ENSMUST00000076831.6	-	cpg_shelve	4151444	4151745	2614	TRUE	FALSE
chr7	4164248	4164249	cg44188887_BC21	CG	intron	6188.5	Cdc42ep5	ENSMUSG00000063838.6	ENSMUST00000076831.6	-	open_sea	4151444	4151745	12504	FALSE	TRUE
chr7	4164263	4164264	cg44188888_BC21	CG	intron	6203.5	Cdc42ep5	ENSMUSG00000063838.6	ENSMUST00000076831.6	-	open_sea	4151444	4151745	12519	FALSE	TRUE
chr7	4164771	4164772	cg44188900_TC21	CG	Promoter	88.5	Cdc42ep5	ENSMUSG00000063838.6	ENSMUST00000076831.6	-	open_sea	4151444	4151745	13027	FALSE	TRUE
chr7	4165132	4165133	cg44188902_BC21	CG	Promoter	-272.5	Cdc42ep5	ENSMUSG00000063838.6	ENSMUST00000076831.6	-	open_sea	4151444	4151745	13388	TRUE	FALSE
chr7	4165572	4165573	cg44188906_BC21	CG	Promoter	-712.5	Cdc42ep5	ENSMUSG00000063838.6	ENSMUST00000076831.6	-	open_sea	4151444	4151745	13828	TRUE	FALSE
chr7	4177176	4177177	cg44188984_BC11	CG	DCRD	-60577.5,-26802.5,-12316.5,40127.5,57643.5	Lilra5,Leng9,Cdc42ep5,Leng8,Ttyh1	ENSMUSG00000070873.5,ENSMUSG00000043432.7,ENSMUSG00000063838.6,ENSMUSG00000035545.13,ENSMUSG00000030428.16	ENSMUST00000117550.1,ENSMUST00000058358.7,ENSMUST00000076831.6,ENSMUST00000037472.12,ENSMUST00000129423.7	+,-,-,+,+	open_sea	4192376	4193212	-15200	TRUE	FALSE
chr7	4177389	4177390	cg44188985_BC21	CG	DCRD	-60364.5,-27015.5,-12529.5,40340.5,57856.5	Lilra5,Leng9,Cdc42ep5,Leng8,Ttyh1	ENSMUSG00000070873.5,ENSMUSG00000043432.7,ENSMUSG00000063838.6,ENSMUSG00000035545.13,ENSMUSG00000030428.16	ENSMUST00000117550.1,ENSMUST00000058358.7,ENSMUST00000076831.6,ENSMUST00000037472.12,ENSMUST00000129423.7	+,-,-,+,+	open_sea	4192376	4193212	-14987	TRUE	FALSE
chr7	4206207	4206208	cg44189108_BC21	CG	DCRD	-55833.5,-41347.5,-31546.5,69158.5,86674.5	Leng9,Cdc42ep5,Lilra5,Leng8,Ttyh1	ENSMUSG00000043432.7,ENSMUSG00000063838.6,ENSMUSG00000070873.5,ENSMUSG00000035545.13,ENSMUSG00000030428.16	ENSMUST00000058358.7,ENSMUST00000076831.6,ENSMUST00000117550.1,ENSMUST00000037472.12,ENSMUST00000129423.7	-,-,+,+,+	open_sea	4198749	4198978	7230	TRUE	FALSE
chr7	4208064	4208065	cg44189119_TC21	CG	DCRD	-57690.5,-43204.5,-29689.5,71015.5,88531.5	Leng9,Cdc42ep5,Lilra5,Leng8,Ttyh1	ENSMUSG00000043432.7,ENSMUSG00000063838.6,ENSMUSG00000070873.5,ENSMUSG00000035545.13,ENSMUSG00000030428.16	ENSMUST00000058358.7,ENSMUST00000076831.6,ENSMUST00000117550.1,ENSMUST00000037472.12,ENSMUST00000129423.7	-,-,+,+,+	open_sea	4198749	4198978	9087	TRUE	FALSE
chr7	4237670	4237671	cg44189255_BC21	CG	Promoter	-83.5	Lilra5	ENSMUSG00000070873.5	ENSMUST00000117550.1	+	open_sea	4198749	4198978	38693	TRUE	FALSE
chr7	4237832	4237833	cg44189258_BC21	CG	Promoter	78.5	Lilra5	ENSMUSG00000070873.5	ENSMUST00000117550.1	+	open_sea	4198749	4198978	38855	TRUE	FALSE
chr7	4242158	4242159	cg44189305_TC21	CG	exon	608.5	Lilra5	ENSMUSG00000070873.5	ENSMUST00000117550.1	+	open_sea	4198749	4198978	43181	TRUE	FALSE
chr7	4260461	4260462	cg44189411_TC21	CG	DCRD	-95601.5,-77262.5,22707.5	Cdc42ep5,Ncr1,Lilra5	ENSMUSG00000063838.6,ENSMUSG00000062524.4,ENSMUSG00000070873.5	ENSMUST00000076831.6,ENSMUST00000006792.5,ENSMUST00000117550.1	-,+,+	open_sea	4304321	4304569	-43860	TRUE	FALSE
chr7	4275265	4275266	cg44189505_TC11	CG	DCRD	-62458.5,37511.5	Ncr1,Lilra5	ENSMUSG00000062524.4,ENSMUSG00000070873.5	ENSMUST00000006792.5,ENSMUST00000117550.1	+,+	open_sea	4304321	4304569	-29056	FALSE	TRUE
chr7	4275265	4275266	cg44189505_TC21	CG	DCRD	-62458.5,37511.5	Ncr1,Lilra5	ENSMUSG00000062524.4,ENSMUSG00000070873.5	ENSMUST00000006792.5,ENSMUST00000117550.1	+,+	open_sea	4304321	4304569	-29056	FALSE	TRUE
chr7	4275265	4275266	cg44189505_TO11	CG	DCRD	-62458.5,37511.5	Ncr1,Lilra5	ENSMUSG00000062524.4,ENSMUSG00000070873.5	ENSMUST00000006792.5,ENSMUST00000117550.1	+,+	open_sea	4304321	4304569	-29056	FALSE	TRUE
chr7	4275265	4275266	cg44189505_TO21	CG	DCRD	-62458.5,37511.5	Ncr1,Lilra5	ENSMUSG00000062524.4,ENSMUSG00000070873.5	ENSMUST00000006792.5,ENSMUST00000117550.1	+,+	open_sea	4304321	4304569	-29056	FALSE	TRUE
chr7	4276653	4276654	cg44189522_BC21	CG	DCRD	-61070.5,38899.5	Ncr1,Lilra5	ENSMUSG00000062524.4,ENSMUSG00000070873.5	ENSMUST00000006792.5,ENSMUST00000117550.1	+,+	open_sea	4304321	4304569	-27668	TRUE	FALSE
chr7	4276754	4276755	cg44189523_TC11	CG	DCRD	-60969.5,39000.5	Ncr1,Lilra5	ENSMUSG00000062524.4,ENSMUSG00000070873.5	ENSMUST00000006792.5,ENSMUST00000117550.1	+,+	open_sea	4304321	4304569	-27567	FALSE	TRUE
chr7	4276754	4276755	cg44189523_TC21	CG	DCRD	-60969.5,39000.5	Ncr1,Lilra5	ENSMUSG00000062524.4,ENSMUSG00000070873.5	ENSMUST00000006792.5,ENSMUST00000117550.1	+,+	open_sea	4304321	4304569	-27567	FALSE	TRUE
chr7	4301433	4301434	cg44189692_TC21	CG	DCRD	-36290.5,63679.5,96310.5	Ncr1,Lilra5,Gp6	ENSMUSG00000062524.4,ENSMUSG00000070873.5,ENSMUSG00000078810.4	ENSMUST00000006792.5,ENSMUST00000117550.1,ENSMUST00000206928.1	+,+,-	cpg_shelve	4304321	4304569	-2888	TRUE	FALSE
chr7	4337365	4337366	cg44189924_TC21	CG	Promoter	-358.5	Ncr1	ENSMUSG00000062524.4	ENSMUST00000006792.5	+	open_sea	4304321	4304569	32797	TRUE	FALSE
chr7	4337909	4337910	cg44189925_BC21	CG	Promoter	185.5	Ncr1	ENSMUSG00000062524.4	ENSMUST00000006792.5	+	open_sea	4304321	4304569	33341	TRUE	FALSE
chr7	4338090	4338091	cg44189928_TC11	CG	Promoter	366.5	Ncr1	ENSMUSG00000062524.4	ENSMUST00000006792.5	+	open_sea	4304321	4304569	33522	TRUE	FALSE
chr7	4339941	4339942	cg44189936_TC21	CG	intron	1502.5	Ncr1	ENSMUSG00000062524.4	ENSMUST00000006792.5	+	open_sea	4304321	4304569	35373	TRUE	FALSE
chr7	4359549	4359550	cg44190066_TC11	CG	DCRD	21825.5,38194.5,86099.5	Ncr1,Gp6,Rdh13	ENSMUSG00000062524.4,ENSMUSG00000078810.4,ENSMUSG00000008435.15	ENSMUST00000006792.5,ENSMUST00000206928.1,ENSMUST00000008579.13	+,-,-	open_sea	4304321	4304569	54981	TRUE	FALSE
chr7	4395459	4395460	cg44190268_TC21	CG	intron	14605.0	Gp6	ENSMUSG00000078810.4	ENSMUST00000206928.1	-	open_sea	4304321	4304569	90891	TRUE	FALSE
chr7	4398805	4398806	cg44190279_BC21	CG	Promoter	-1061.5	Gp6	ENSMUSG00000078810.4	ENSMUST00000206928.1	-	open_sea	4304321	4304569	94237	TRUE	FALSE
chr7	4398823	4398824	cg44190280_BC11	CG	Promoter	-1079.5	Gp6	ENSMUSG00000078810.4	ENSMUST00000206928.1	-	open_sea	4304321	4304569	94255	TRUE	FALSE
chr7	4413151	4413152	cg44190384_TC21	CG	DCRD	-51697.5,-15407.5,32497.5,75427.5,88528.5	Eps8l1,Gp6,Rdh13,Ncr1,Ppp1r12c	ENSMUSG00000006154.13,ENSMUSG00000078810.4,ENSMUSG00000008435.15,ENSMUSG00000062524.4,ENSMUSG00000019254.16	ENSMUST00000163893.7,ENSMUST00000206928.1,ENSMUST00000008579.13,ENSMUST00000006792.5,ENSMUST00000013886.8	+,-,-,+,-	open_sea	4501074	4501809	-87923	TRUE	FALSE
chr7	4424267	4424268	cg44190452_TC21	CG	DCRD	-40581.5,-26523.5,21381.5,77412.5,86543.5,91707.5,98260.5	Eps8l1,Gp6,Rdh13,Ppp1r12c,Ncr1,Tnnt1,Tnni3	ENSMUSG00000006154.13,ENSMUSG00000078810.4,ENSMUSG00000008435.15,ENSMUSG00000019254.16,ENSMUSG00000062524.4,ENSMUSG00000064179.13,ENSMUSG00000035458.15	ENSMUST00000163893.7,ENSMUST00000206928.1,ENSMUST00000008579.13,ENSMUST00000013886.8,ENSMUST00000006792.5,ENSMUST00000071798.12,ENSMUST00000098859.9	+,-,-,-,+,-,-	open_sea	4501074	4501809	-76807	TRUE	FALSE
chr7	4427326	4427327	cg44190472_BC21	CG	3'-UTR	713.0	Rdh13	ENSMUSG00000008435.15	ENSMUST00000008579.13	-	open_sea	4501074	4501809	-73748	TRUE	FALSE
chr7	4429247	4429248	cg44190491_BC21	CG	intron	-6410.5	Rdh13	ENSMUSG00000008435.15	ENSMUST00000008579.13	-	open_sea	4501074	4501809	-71827	TRUE	FALSE
chr7	4431745	4431746	cg44190522_TC21	CG	intron	-3912.5	Rdh13	ENSMUSG00000008435.15	ENSMUST00000008579.13	-	open_sea	4501074	4501809	-69329	TRUE	FALSE
chr7	4432140	4432141	cg44190525_BC21	CG	intron	-3517.5	Rdh13	ENSMUSG00000008435.15	ENSMUST00000008579.13	-	open_sea	4501074	4501809	-68934	TRUE	FALSE
chr7	4432401	4432402	cg44190531_BC21	CG	intron	-3256.5	Rdh13	ENSMUSG00000008435.15	ENSMUST00000008579.13	-	open_sea	4501074	4501809	-68673	TRUE	FALSE
chr7	4440038	4440039	cg44190593_TC21	CG	intron	4380.5	Rdh13	ENSMUSG00000008435.15	ENSMUST00000008579.13	-	open_sea	4501074	4501809	-61036	TRUE	FALSE
chr7	4441709	4441710	cg44190608_TC11	CG	intron	6051.5	Rdh13	ENSMUSG00000008435.15	ENSMUST00000008579.13	-	open_sea	4501074	4501809	-59365	TRUE	FALSE
chr7	4441865	4441866	cg44190610_BC21	CG	intron	6207.5	Rdh13	ENSMUSG00000008435.15	ENSMUST00000008579.13	-	open_sea	4501074	4501809	-59209	TRUE	FALSE
chr7	4442185	4442186	cg44190611_TC11	CG	intron	6527.5	Rdh13	ENSMUSG00000008435.15	ENSMUST00000008579.13	-	open_sea	4501074	4501809	-58889	TRUE	FALSE
chr7	4444994	4444995	cg44190654_TC21	CG	intron	9336.5	Rdh13	ENSMUSG00000008435.15	ENSMUST00000008579.13	-	open_sea	4501074	4501809	-56080	TRUE	FALSE
chr7	4445335	4445336	cg44190662_TC21	CG	Promoter	313.5	Rdh13	ENSMUSG00000008435.15	ENSMUST00000008579.13	-	open_sea	4501074	4501809	-55739	TRUE	FALSE
chr7	4445609	4445610	cg44190687_TC21	CG	Promoter	39.5	Rdh13	ENSMUSG00000008435.15	ENSMUST00000008579.13	-	open_sea	4501074	4501809	-55465	TRUE	FALSE
chr7	4445735	4445736	cg44190693_BC21	CG	Promoter	-86.5	Rdh13	ENSMUSG00000008435.15	ENSMUST00000008579.13	-	open_sea	4501074	4501809	-55339	TRUE	FALSE
chr7	4455346	4455347	cg44190761_TC11	CG	DCRD	-57602.5,-9697.5,-9502.5,46333.5,60628.5,67181.5,77106.5,91220.5	Gp6,Rdh13,Eps8l1,Ppp1r12c,Tnnt1,Tnni3,Dnaaf3,Syt5	ENSMUSG00000078810.4,ENSMUSG00000008435.15,ENSMUSG00000006154.13,ENSMUSG00000019254.16,ENSMUSG00000064179.13,ENSMUSG00000035458.15,ENSMUSG00000055809.7,ENSMUSG00000004961.7	ENSMUST00000206928.1,ENSMUST00000008579.13,ENSMUST00000163893.7,ENSMUST00000013886.8,ENSMUST00000071798.12,ENSMUST00000098859.9,ENSMUST00000094897.4,ENSMUST00000065957.6	-,-,+,-,-,-,-,-	open_sea	4501074	4501809	-45728	TRUE	FALSE
chr7	4455448	4455449	cg44190762_BC11	CG	DCRD	-57704.5,-9799.5,-9400.5,46231.5,60526.5,67079.5,77004.5,91118.5	Gp6,Rdh13,Eps8l1,Ppp1r12c,Tnnt1,Tnni3,Dnaaf3,Syt5	ENSMUSG00000078810.4,ENSMUSG00000008435.15,ENSMUSG00000006154.13,ENSMUSG00000019254.16,ENSMUSG00000064179.13,ENSMUSG00000035458.15,ENSMUSG00000055809.7,ENSMUSG00000004961.7	ENSMUST00000206928.1,ENSMUST00000008579.13,ENSMUST00000163893.7,ENSMUST00000013886.8,ENSMUST00000071798.12,ENSMUST00000098859.9,ENSMUST00000094897.4,ENSMUST00000065957.6	-,-,+,-,-,-,-,-	open_sea	4501074	4501809	-45626	FALSE	TRUE
chr7	4455448	4455449	cg44190762_BC12	CG	DCRD	-57704.5,-9799.5,-9400.5,46231.5,60526.5,67079.5,77004.5,91118.5	Gp6,Rdh13,Eps8l1,Ppp1r12c,Tnnt1,Tnni3,Dnaaf3,Syt5	ENSMUSG00000078810.4,ENSMUSG00000008435.15,ENSMUSG00000006154.13,ENSMUSG00000019254.16,ENSMUSG00000064179.13,ENSMUSG00000035458.15,ENSMUSG00000055809.7,ENSMUSG00000004961.7	ENSMUST00000206928.1,ENSMUST00000008579.13,ENSMUST00000163893.7,ENSMUST00000013886.8,ENSMUST00000071798.12,ENSMUST00000098859.9,ENSMUST00000094897.4,ENSMUST00000065957.6	-,-,+,-,-,-,-,-	open_sea	4501074	4501809	-45626	FALSE	TRUE
chr7	4460795	4460796	cg44190773_BC11	CG	DCRD	-63051.5,-15146.5,-4053.5,40884.5,55179.5,61732.5,71657.5,85771.5	Gp6,Rdh13,Eps8l1,Ppp1r12c,Tnnt1,Tnni3,Dnaaf3,Syt5	ENSMUSG00000078810.4,ENSMUSG00000008435.15,ENSMUSG00000006154.13,ENSMUSG00000019254.16,ENSMUSG00000064179.13,ENSMUSG00000035458.15,ENSMUSG00000055809.7,ENSMUSG00000004961.7	ENSMUST00000206928.1,ENSMUST00000008579.13,ENSMUST00000163893.7,ENSMUST00000013886.8,ENSMUST00000071798.12,ENSMUST00000098859.9,ENSMUST00000094897.4,ENSMUST00000065957.6	-,-,+,-,-,-,-,-	open_sea	4501074	4501809	-40279	TRUE	FALSE
chr7	4461078	4461079	cg44190779_BC21	CG	DCRD	-63334.5,-15429.5,-3770.5,40601.5,54896.5,61449.5,71374.5,85488.5	Gp6,Rdh13,Eps8l1,Ppp1r12c,Tnnt1,Tnni3,Dnaaf3,Syt5	ENSMUSG00000078810.4,ENSMUSG00000008435.15,ENSMUSG00000006154.13,ENSMUSG00000019254.16,ENSMUSG00000064179.13,ENSMUSG00000035458.15,ENSMUSG00000055809.7,ENSMUSG00000004961.7	ENSMUST00000206928.1,ENSMUST00000008579.13,ENSMUST00000163893.7,ENSMUST00000013886.8,ENSMUST00000071798.12,ENSMUST00000098859.9,ENSMUST00000094897.4,ENSMUST00000065957.6	-,-,+,-,-,-,-,-	open_sea	4501074	4501809	-39996	TRUE	FALSE
chr7	4464491	4464492	cg44190810_BC21	CG	Promoter	-357.5	Eps8l1	ENSMUSG00000006154.13	ENSMUST00000163893.7	+	open_sea	4501074	4501809	-36583	TRUE	FALSE
chr7	4464586	4464587	cg44190814_BC21	CG	Promoter	-262.5	Eps8l1	ENSMUSG00000006154.13	ENSMUST00000163893.7	+	open_sea	4501074	4501809	-36488	TRUE	FALSE
chr7	4465207	4465208	cg44190820_TC21	CG	Promoter	358.5	Eps8l1	ENSMUSG00000006154.13	ENSMUST00000163893.7	+	open_sea	4501074	4501809	-35867	TRUE	FALSE
chr7	4469970	4469971	cg44190862_BC21	CG	exon	-9.0	Eps8l1	ENSMUSG00000006154.13	ENSMUST00000086372.7	+	open_sea	4501074	4501809	-31104	TRUE	FALSE
chr7	4470387	4470388	cg44190878_TC11	CG	exon	-30.0	Eps8l1	ENSMUSG00000006154.13	ENSMUST00000086372.7	+	open_sea	4501074	4501809	-30687	TRUE	FALSE
chr7	4470731	4470732	cg44190888_BC21	CG	intron	1260.5	Eps8l1	ENSMUSG00000006154.13	ENSMUST00000086372.7	+	open_sea	4501074	4501809	-30343	TRUE	FALSE
chr7	4471809	4471810	cg44190933_TC21	CG	exon	49.5	Eps8l1	ENSMUSG00000006154.13	ENSMUST00000086372.7	+	open_sea	4501074	4501809	-29265	TRUE	FALSE
chr7	4472425	4472426	cg44190957_TC21	CG	intron	-433.5	Eps8l1	ENSMUSG00000006154.13	ENSMUST00000086372.7	+	open_sea	4501074	4501809	-28649	TRUE	FALSE
chr7	4472691	4472692	cg44190968_BC21	CG	intron	-699.5	Eps8l1	ENSMUSG00000006154.13	ENSMUST00000086372.7	+	open_sea	4501074	4501809	-28383	TRUE	FALSE
chr7	4474189	4474190	cg44190988_BC11	CG	exon	9.5	Eps8l1	ENSMUSG00000006154.13	ENSMUST00000086372.7	+	open_sea	4501074	4501809	-26885	TRUE	FALSE
chr7	4478422	4478423	cg44191059_TC21	CG	intron	-6430.5	Eps8l1	ENSMUSG00000006154.13	ENSMUST00000086372.7	+	open_sea	4501074	4501809	-22652	TRUE	FALSE
chr7	4478629	4478630	cg44191063_TC11	CG	exon	55.5	Eps8l1	ENSMUSG00000006154.13	ENSMUST00000086372.7	+	open_sea	4501074	4501809	-22445	TRUE	FALSE
chr7	4479067	4479068	cg44191089_TC21	CG	3'-UTR	16.0	Eps8l1	ENSMUSG00000006154.13	ENSMUST00000086372.7	+	open_sea	4501074	4501809	-22007	TRUE	FALSE
chr7	4479184	4479185	cg44191093_BC21	CG	3'-UTR	-101.0	Eps8l1	ENSMUSG00000006154.13	ENSMUST00000086372.7	+	open_sea	4501074	4501809	-21890	TRUE	FALSE
chr7	4479202	4479203	cg44191094_TC21	CG	3'-UTR	-119.0	Eps8l1	ENSMUSG00000006154.13	ENSMUST00000086372.7	+	open_sea	4501074	4501809	-21872	TRUE	FALSE
chr7	4479603	4479604	cg44191100_TC21	CG	3'-UTR	102.5	Eps8l1	ENSMUSG00000006154.13	ENSMUST00000163893.7	+	open_sea	4501074	4501809	-21471	TRUE	FALSE
chr7	4479687	4479688	cg44191101_TC11	CG	3'-UTR	18.5	Eps8l1	ENSMUSG00000006154.13	ENSMUST00000163893.7	+	open_sea	4501074	4501809	-21387	TRUE	FALSE
chr7	4482096	4482097	cg44191126_BC11	CG	exon	257.5	Ppp1r12c	ENSMUSG00000019254.16	ENSMUST00000013886.8	-	open_sea	4501074	4501809	-18978	TRUE	FALSE
chr7	4498851	4498852	cg44191357_TC21	CG	intron	7251.5	Ppp1r12c	ENSMUSG00000019254.16	ENSMUST00000013886.8	-	cpg_shelve	4501074	4501809	-2223	TRUE	FALSE
chr7	4500892	4500893	cg44191381_TC21	CG	intron	9292.5	Ppp1r12c	ENSMUSG00000019254.16	ENSMUST00000013886.8	-	cpg_shore	4501074	4501809	-182	TRUE	FALSE
chr7	4501003	4501004	cg44191383_BC21	CG	intron	9403.5	Ppp1r12c	ENSMUSG00000019254.16	ENSMUST00000013886.8	-	cpg_shore	4501074	4501809	-71	TRUE	FALSE
chr7	4501960	4501961	cg44191491_TC21	CG	Promoter	-280.5	Ppp1r12c	ENSMUSG00000019254.16	ENSMUST00000013886.8	-	cpg_shore	4501074	4501809	152	TRUE	FALSE
chr7	4501998	4501999	cg44191494_TC21	CG	Promoter	-318.5	Ppp1r12c	ENSMUSG00000019254.16	ENSMUST00000013886.8	-	cpg_shore	4501074	4501809	190	TRUE	FALSE
chr7	4502888	4502889	cg44191519_BC21	CG	Promoter	-1208.5	Ppp1r12c	ENSMUSG00000019254.16	ENSMUST00000013886.8	-	cpg_shore	4501074	4501809	1080	TRUE	FALSE
chr7	4504705	4504706	cg44191542_TC11	CG	3'-UTR	42.0	Tnnt1	ENSMUSG00000064179.13	ENSMUST00000071798.12	-	cpg_shelve	4501074	4501809	2897	TRUE	FALSE
chr7	4506627	4506628	cg44191565_TC21	CG	intron	-3645.0	Tnnt1	ENSMUSG00000064179.13	ENSMUST00000071798.12	-	cpg_shore	4507929	4508161	-1302	TRUE	FALSE
chr7	4508325	4508326	cg44191625_TC21	CG	intron	-1947.0	Tnnt1	ENSMUSG00000064179.13	ENSMUST00000071798.12	-	cpg_shore	4507929	4508161	165	TRUE	FALSE
chr7	4510051	4510052	cg44191670_BC11	CG	exon	41.5	Tnnt1	ENSMUSG00000064179.13	ENSMUST00000071798.12	-	cpg_shore	4507929	4508161	1891	TRUE	FALSE
chr7	4510268	4510269	cg44191675_BC21	CG	intron	-4.0	Tnnt1	ENSMUSG00000064179.13	ENSMUST00000071798.12	-	cpg_shelve	4507929	4508161	2108	TRUE	FALSE
chr7	4510791	4510792	cg44191688_TC21	CG	intron	519.0	Tnnt1	ENSMUSG00000064179.13	ENSMUST00000071798.12	-	cpg_shelve	4507929	4508161	2631	TRUE	FALSE
chr7	4510827	4510828	cg44191690_TC21	CG	intron	555.0	Tnnt1	ENSMUSG00000064179.13	ENSMUST00000071798.12	-	cpg_shelve	4507929	4508161	2667	TRUE	FALSE
chr7	4513511	4513512	cg44191732_TC21	CG	intron	3239.0	Tnnt1	ENSMUSG00000064179.13	ENSMUST00000071798.12	-	open_sea	4507929	4508161	5351	TRUE	FALSE
chr7	4513826	4513827	cg44191744_BC21	CG	exon	2.5	Tnnt1	ENSMUSG00000064179.13	ENSMUST00000071798.12	-	open_sea	4507929	4508161	5666	TRUE	FALSE
chr7	4514355	4514356	cg44191748_TC11	CG	exon	-2.5	Tnnt1	ENSMUSG00000064179.13	ENSMUST00000071798.12	-	open_sea	4507929	4508161	6195	FALSE	TRUE
chr7	4515006	4515007	cg44191753_BC11	CG	intron	4734.0	Tnnt1	ENSMUSG00000064179.13	ENSMUST00000071798.12	-	open_sea	4507929	4508161	6846	TRUE	FALSE
chr7	4515015	4515016	cg44191754_TC21	CG	intron	4743.0	Tnnt1	ENSMUSG00000064179.13	ENSMUST00000071798.12	-	open_sea	4507929	4508161	6855	TRUE	FALSE
chr7	4515986	4515987	cg44191761_TC11	CG	Promoter	-11.5	Tnnt1	ENSMUSG00000064179.13	ENSMUST00000071798.12	-	open_sea	4507929	4508161	7826	TRUE	FALSE
chr7	4516021	4516022	cg44191762_BC21	CG	Promoter	-46.5	Tnnt1	ENSMUSG00000064179.13	ENSMUST00000071798.12	-	open_sea	4507929	4508161	7861	TRUE	FALSE
chr7	4516723	4516724	cg44191770_BC21	CG	Promoter	-748.5	Tnnt1	ENSMUSG00000064179.13	ENSMUST00000071798.12	-	open_sea	4507929	4508161	8563	TRUE	FALSE
chr7	4518425	4518426	cg44191791_BC21	CG	exon	47.5	Tnni3	ENSMUSG00000035458.15	ENSMUST00000098859.9	-	open_sea	4507929	4508161	10265	TRUE	FALSE
chr7	4520425	4520426	cg44191808_BC11	CG	intron	9.0	Tnni3	ENSMUSG00000035458.15	ENSMUST00000098859.9	-	open_sea	4507929	4508161	12265	TRUE	FALSE
chr7	4521467	4521468	cg44191843_BC11	CG	intron	1051.0	Tnni3	ENSMUSG00000035458.15	ENSMUST00000098859.9	-	open_sea	4507929	4508161	13307	TRUE	FALSE
chr7	4522098	4522099	cg44191867_BC21	CG	Promoter	429.5	Tnni3	ENSMUSG00000035458.15	ENSMUST00000098859.9	-	open_sea	4507929	4508161	13938	TRUE	FALSE
chr7	4522504	4522505	cg44191872_TC21	CG	Promoter	23.5	Tnni3	ENSMUSG00000035458.15	ENSMUST00000098859.9	-	open_sea	4507929	4508161	14344	TRUE	FALSE
chr7	4522928	4522929	cg44191880_BC21	CG	Promoter	-400.5	Tnni3	ENSMUSG00000035458.15	ENSMUST00000098859.9	-	open_sea	4507929	4508161	14768	TRUE	FALSE
chr7	4523162	4523163	cg44191883_BC21	CG	Promoter	-634.5	Tnni3	ENSMUSG00000035458.15	ENSMUST00000098859.9	-	open_sea	4507929	4508161	15002	TRUE	FALSE
chr7	4523351	4523352	cg44191887_BC21	CG	Promoter	-823.5	Tnni3	ENSMUSG00000035458.15	ENSMUST00000098859.9	-	open_sea	4507929	4508161	15191	TRUE	FALSE
chr7	4524153	4524154	cg44191917_TC21	CG	exon	-46.0	Dnaaf3	ENSMUSG00000055809.7	ENSMUST00000094897.4	-	open_sea	4507929	4508161	15993	TRUE	FALSE
chr7	4524316	4524317	cg44191921_TC21	CG	intron	-3376.5	Dnaaf3	ENSMUSG00000055809.7	ENSMUST00000094897.4	-	open_sea	4507929	4508161	16156	TRUE	FALSE
chr7	4524420	4524421	cg44191922_BC21	CG	intron	-3272.5	Dnaaf3	ENSMUSG00000055809.7	ENSMUST00000094897.4	-	open_sea	4507929	4508161	16260	TRUE	FALSE
chr7	4527015	4527016	cg44191984_TC11	CG	intron	-677.5	Dnaaf3	ENSMUSG00000055809.7	ENSMUST00000094897.4	-	open_sea	4507929	4508161	18855	TRUE	FALSE
chr7	4527079	4527080	cg44191986_TC21	CG	intron	-613.5	Dnaaf3	ENSMUSG00000055809.7	ENSMUST00000094897.4	-	open_sea	4507929	4508161	18919	TRUE	FALSE
chr7	4527181	4527182	cg44191990_BC21	CG	exon	25.0	Dnaaf3	ENSMUSG00000055809.7	ENSMUST00000094897.4	-	open_sea	4507929	4508161	19021	TRUE	FALSE
chr7	4527374	4527375	cg44191993_TC21	CG	intron	-318.5	Dnaaf3	ENSMUSG00000055809.7	ENSMUST00000094897.4	-	open_sea	4507929	4508161	19214	TRUE	FALSE
chr7	4527995	4527996	cg44192014_TC21	CG	exon	-36.0	Dnaaf3	ENSMUSG00000055809.7	ENSMUST00000094897.4	-	open_sea	4507929	4508161	19835	TRUE	FALSE
chr7	4530829	4530830	cg44192047_BC21	CG	exon	9.0	Dnaaf3	ENSMUSG00000055809.7	ENSMUST00000094897.4	-	open_sea	4507929	4508161	22669	TRUE	FALSE
chr7	4531851	4531852	cg44192063_BC21	CG	exon	42.5	Dnaaf3	ENSMUSG00000055809.7	ENSMUST00000094897.4	-	open_sea	4507929	4508161	23691	TRUE	FALSE
chr7	4532205	4532206	cg44192072_BC21	CG	Promoter	247.5	Dnaaf3	ENSMUSG00000055809.7	ENSMUST00000094897.4	-	open_sea	4507929	4508161	24045	TRUE	FALSE
chr7	4532396	4532397	cg44192084_BC21	CG	Promoter	56.5	Dnaaf3	ENSMUSG00000055809.7	ENSMUST00000094897.4	-	open_sea	4507929	4508161	24236	TRUE	FALSE
chr7	4532524	4532525	cg44192086_TC11	CG	Promoter	-71.5	Dnaaf3	ENSMUSG00000055809.7	ENSMUST00000094897.4	-	open_sea	4507929	4508161	24364	TRUE	FALSE
chr7	4540674	4540675	cg44192188_BC21	CG	intron	-2491.5	Syt5	ENSMUSG00000004961.7	ENSMUST00000065957.6	-	open_sea	4507929	4508161	32514	TRUE	FALSE
chr7	4540744	4540745	cg44192190_TC21	CG	intron	-2421.5	Syt5	ENSMUSG00000004961.7	ENSMUST00000065957.6	-	open_sea	4507929	4508161	32584	TRUE	FALSE
chr7	4541440	4541441	cg44192197_TC21	CG	intron	-1725.5	Syt5	ENSMUSG00000004961.7	ENSMUST00000065957.6	-	open_sea	4507929	4508161	33280	TRUE	FALSE
chr7	4542236	4542237	cg44192213_BC11	CG	exon	-38.0	Syt5	ENSMUSG00000004961.7	ENSMUST00000065957.6	-	open_sea	4507929	4508161	34076	TRUE	FALSE
chr7	4546473	4546474	cg44192278_TC11	CG	Promoter	93.5	Syt5	ENSMUSG00000004961.7	ENSMUST00000065957.6	-	open_sea	4507929	4508161	38313	TRUE	FALSE
chr7	4546654	4546655	cg44192282_TC11	CG	Promoter	-87.5	Syt5	ENSMUSG00000004961.7	ENSMUST00000065957.6	-	open_sea	4507929	4508161	38494	TRUE	FALSE
chr7	4546723	4546724	cg44192285_BC21	CG	Promoter	-156.5	Syt5	ENSMUSG00000004961.7	ENSMUST00000065957.6	-	open_sea	4507929	4508161	38563	TRUE	FALSE
chr7	4546807	4546808	cg44192294_TC21	CG	Promoter	-240.5	Syt5	ENSMUSG00000004961.7	ENSMUST00000065957.6	-	open_sea	4507929	4508161	38647	TRUE	FALSE
chr7	4547464	4547465	cg44192317_BC21	CG	Promoter	-897.5	Syt5	ENSMUSG00000004961.7	ENSMUST00000065957.6	-	open_sea	4507929	4508161	39304	TRUE	FALSE
chr7	4547604	4547605	cg44192337_BC21	CG	Promoter	-1037.5	Syt5	ENSMUSG00000004961.7	ENSMUST00000065957.6	-	open_sea	4507929	4508161	39444	TRUE	FALSE
chr7	4560827	4560828	cg44192479_TC21	CG	intron	-15689.0	Ptprh	ENSMUSG00000035429.13	ENSMUST00000166650.2	-	open_sea	4507929	4508161	52667	TRUE	FALSE
chr7	4569897	4569898	cg44192569_TC21	CG	intron	-6619.0	Ptprh	ENSMUSG00000035429.13	ENSMUST00000166650.2	-	open_sea	4507929	4508161	61737	TRUE	FALSE
chr7	4602880	4602881	cg44192810_TC11	CG	Promoter	260.5	Ptprh	ENSMUSG00000035429.13	ENSMUST00000049113.13	-	open_sea	4658436	4659457	-55556	TRUE	FALSE
chr7	4603112	4603113	cg44192812_TC21	CG	Promoter	28.5	Ptprh	ENSMUSG00000035429.13	ENSMUST00000049113.13	-	open_sea	4658436	4659457	-55324	TRUE	FALSE
chr7	4604088	4604089	cg44192827_BC21	CG	Promoter	-947.5	Ptprh	ENSMUSG00000035429.13	ENSMUST00000049113.13	-	open_sea	4658436	4659457	-54348	TRUE	FALSE
chr7	4604093	4604094	cg44192828_BC21	CG	Promoter	-952.5	Ptprh	ENSMUSG00000035429.13	ENSMUST00000049113.13	-	open_sea	4658436	4659457	-54343	TRUE	FALSE
chr7	4611650	4611651	cg44192900_BC21	CG	DCRD	-95675.5,-89122.5,-79277.5,-79197.5,-65083.5,-8509.5,18831.5,47368.5,73417.5	Tnnt1,Tnni3,Brsk1,Dnaaf3,Syt5,Ptprh,Tmem86b,Ppp6r1,Hspbp1	ENSMUSG00000064179.13,ENSMUSG00000035458.15,ENSMUSG00000035390.16,ENSMUSG00000055809.7,ENSMUSG00000004961.7,ENSMUSG00000035429.13,ENSMUSG00000045282.7,ENSMUSG00000052296.7,ENSMUSG00000063802.5	ENSMUST00000071798.12,ENSMUST00000098859.9,ENSMUST00000048248.8,ENSMUST00000094897.4,ENSMUST00000065957.6,ENSMUST00000049113.13,ENSMUST00000055085.7,ENSMUST00000064099.7,ENSMUST00000079970.5	-,-,+,-,-,-,-,-,-	open_sea	4658436	4659457	-46786	TRUE	FALSE
chr7	4612254	4612255	cg44192916_TC11	CG	DCRD	-96279.5,-89726.5,-79801.5,-78673.5,-65687.5,-9113.5,18227.5,46764.5,72813.5	Tnnt1,Tnni3,Dnaaf3,Brsk1,Syt5,Ptprh,Tmem86b,Ppp6r1,Hspbp1	ENSMUSG00000064179.13,ENSMUSG00000035458.15,ENSMUSG00000055809.7,ENSMUSG00000035390.16,ENSMUSG00000004961.7,ENSMUSG00000035429.13,ENSMUSG00000045282.7,ENSMUSG00000052296.7,ENSMUSG00000063802.5	ENSMUST00000071798.12,ENSMUST00000098859.9,ENSMUST00000094897.4,ENSMUST00000048248.8,ENSMUST00000065957.6,ENSMUST00000049113.13,ENSMUST00000055085.7,ENSMUST00000064099.7,ENSMUST00000079970.5	-,-,-,+,-,-,-,-,-	open_sea	4658436	4659457	-46182	TRUE	FALSE
chr7	4612271	4612272	cg44192917_BC21	CG	DCRD	-96296.5,-89743.5,-79818.5,-78656.5,-65704.5,-9130.5,18210.5,46747.5,72796.5	Tnnt1,Tnni3,Dnaaf3,Brsk1,Syt5,Ptprh,Tmem86b,Ppp6r1,Hspbp1	ENSMUSG00000064179.13,ENSMUSG00000035458.15,ENSMUSG00000055809.7,ENSMUSG00000035390.16,ENSMUSG00000004961.7,ENSMUSG00000035429.13,ENSMUSG00000045282.7,ENSMUSG00000052296.7,ENSMUSG00000063802.5	ENSMUST00000071798.12,ENSMUST00000098859.9,ENSMUST00000094897.4,ENSMUST00000048248.8,ENSMUST00000065957.6,ENSMUST00000049113.13,ENSMUST00000055085.7,ENSMUST00000064099.7,ENSMUST00000079970.5	-,-,-,+,-,-,-,-,-	open_sea	4658436	4659457	-46165	TRUE	FALSE
chr7	4612843	4612844	cg44192928_BC21	CG	DCRD	-96868.5,-90315.5,-80390.5,-78084.5,-66276.5,-9702.5,17638.5,46175.5,72224.5	Tnnt1,Tnni3,Dnaaf3,Brsk1,Syt5,Ptprh,Tmem86b,Ppp6r1,Hspbp1	ENSMUSG00000064179.13,ENSMUSG00000035458.15,ENSMUSG00000055809.7,ENSMUSG00000035390.16,ENSMUSG00000004961.7,ENSMUSG00000035429.13,ENSMUSG00000045282.7,ENSMUSG00000052296.7,ENSMUSG00000063802.5	ENSMUST00000071798.12,ENSMUST00000098859.9,ENSMUST00000094897.4,ENSMUST00000048248.8,ENSMUST00000065957.6,ENSMUST00000049113.13,ENSMUST00000055085.7,ENSMUST00000064099.7,ENSMUST00000079970.5	-,-,-,+,-,-,-,-,-	open_sea	4658436	4659457	-45593	TRUE	FALSE
chr7	4616531	4616532	cg44192967_BC21	CG	DCRD	-94003.5,-84078.5,-74396.5,-69964.5,-13390.5,13950.5,42487.5,68536.5	Tnni3,Dnaaf3,Brsk1,Syt5,Ptprh,Tmem86b,Ppp6r1,Hspbp1	ENSMUSG00000035458.15,ENSMUSG00000055809.7,ENSMUSG00000035390.16,ENSMUSG00000004961.7,ENSMUSG00000035429.13,ENSMUSG00000045282.7,ENSMUSG00000052296.7,ENSMUSG00000063802.5	ENSMUST00000098859.9,ENSMUST00000094897.4,ENSMUST00000048248.8,ENSMUST00000065957.6,ENSMUST00000049113.13,ENSMUST00000055085.7,ENSMUST00000064099.7,ENSMUST00000079970.5	-,-,+,-,-,-,-,-	open_sea	4658436	4659457	-41905	TRUE	FALSE
chr7	4624683	4624684	cg44193003_BC21	CG	DCRD	-92230.5,-78116.5,-66244.5,-21542.5,5798.5,34335.5,60384.5	Dnaaf3,Syt5,Brsk1,Ptprh,Tmem86b,Ppp6r1,Hspbp1	ENSMUSG00000055809.7,ENSMUSG00000004961.7,ENSMUSG00000035390.16,ENSMUSG00000035429.13,ENSMUSG00000045282.7,ENSMUSG00000052296.7,ENSMUSG00000063802.5	ENSMUST00000094897.4,ENSMUST00000065957.6,ENSMUST00000048248.8,ENSMUST00000049113.13,ENSMUST00000055085.7,ENSMUST00000064099.7,ENSMUST00000079970.5	-,-,+,-,-,-,-	open_sea	4658436	4659457	-33753	TRUE	FALSE
chr7	4626721	4626722	cg44193013_TC21	CG	DCRD	-94268.5,-80154.5,-64206.5,-23580.5,3760.5,32297.5,58346.5,98360.5	Dnaaf3,Syt5,Brsk1,Ptprh,Tmem86b,Ppp6r1,Hspbp1,Tmem150b	ENSMUSG00000055809.7,ENSMUSG00000004961.7,ENSMUSG00000035390.16,ENSMUSG00000035429.13,ENSMUSG00000045282.7,ENSMUSG00000052296.7,ENSMUSG00000063802.5,ENSMUSG00000046456.14	ENSMUST00000094897.4,ENSMUST00000065957.6,ENSMUST00000048248.8,ENSMUST00000049113.13,ENSMUST00000055085.7,ENSMUST00000064099.7,ENSMUST00000079970.5,ENSMUST00000086363.4	-,-,+,-,-,-,-,-	open_sea	4658436	4659457	-31715	TRUE	FALSE
chr7	4628560	4628561	cg44193022_TC21	CG	exon	164.0	Tmem86b	ENSMUSG00000045282.7	ENSMUST00000055085.7	-	open_sea	4658436	4659457	-29876	TRUE	FALSE
chr7	4629915	4629916	cg44193032_TC21	CG	intron	654.5	Tmem86b	ENSMUSG00000045282.7	ENSMUST00000055085.7	-	open_sea	4658436	4659457	-28521	TRUE	FALSE
chr7	4630382	4630383	cg44193036_BC21	CG	Promoter	99.5	Tmem86b	ENSMUSG00000045282.7	ENSMUST00000055085.7	-	open_sea	4658436	4659457	-28054	TRUE	FALSE
chr7	4631298	4631299	cg44193044_TC21	CG	Promoter	-816.5	Tmem86b	ENSMUSG00000045282.7	ENSMUST00000055085.7	-	open_sea	4658436	4659457	-27138	TRUE	FALSE
chr7	4631694	4631695	cg44193046_BC21	CG	Promoter	-1212.5	Tmem86b	ENSMUSG00000045282.7	ENSMUST00000055085.7	-	open_sea	4658436	4659457	-26742	TRUE	FALSE
chr7	4638497	4638498	cg44193101_TC11	CG	intron	-6759.5	Ppp6r1	ENSMUSG00000052296.7	ENSMUST00000064099.7	-	open_sea	4658436	4659457	-19939	TRUE	FALSE
chr7	4647030	4647031	cg44193214_BC21	CG	intron	1773.5	Ppp6r1	ENSMUSG00000052296.7	ENSMUST00000064099.7	-	open_sea	4658436	4659457	-11406	TRUE	FALSE
chr7	4647323	4647324	cg44193215_BC21	CG	intron	2066.5	Ppp6r1	ENSMUSG00000052296.7	ENSMUST00000064099.7	-	open_sea	4658436	4659457	-11113	TRUE	FALSE
chr7	4647477	4647478	cg44193218_TC21	CG	intron	2220.5	Ppp6r1	ENSMUSG00000052296.7	ENSMUST00000064099.7	-	open_sea	4658436	4659457	-10959	TRUE	FALSE
chr7	4659211	4659212	cg44193405_BC21	CG	Promoter	-192.5	Ppp6r1	ENSMUSG00000052296.7	ENSMUST00000064099.7	-	cpg_island	4658436	4659457	0	TRUE	FALSE
chr7	4659264	4659265	cg44193408_TC11	CG	Promoter	-245.5	Ppp6r1	ENSMUSG00000052296.7	ENSMUST00000064099.7	-	cpg_island	4658436	4659457	0	TRUE	FALSE
chr7	4664507	4664508	cg44193488_BC11	CG	intron	-8287.0	Hspbp1	ENSMUSG00000063802.5	ENSMUST00000079970.5	-	open_sea	4658436	4659457	5051	TRUE	FALSE
chr7	4664668	4664669	cg44193490_TC21	CG	intron	-8126.0	Hspbp1	ENSMUSG00000063802.5	ENSMUST00000079970.5	-	open_sea	4658436	4659457	5212	TRUE	FALSE
chr7	4666503	4666504	cg44193504_BC21	CG	intron	-6291.0	Hspbp1	ENSMUSG00000063802.5	ENSMUST00000079970.5	-	open_sea	4658436	4659457	7047	TRUE	FALSE
chr7	4684433	4684434	cg44193724_TC21	CG	exon	13.0	Hspbp1	ENSMUSG00000063802.5	ENSMUST00000079970.5	-	open_sea	4707259	4707474	-22826	TRUE	FALSE
chr7	4684870	4684871	cg44193735_BC11	CG	Promoter	197.5	Hspbp1	ENSMUSG00000063802.5	ENSMUST00000079970.5	-	open_sea	4707259	4707474	-22389	TRUE	FALSE
chr7	4684898	4684899	cg44193736_TC21	CG	Promoter	169.5	Hspbp1	ENSMUSG00000063802.5	ENSMUST00000079970.5	-	open_sea	4707259	4707474	-22361	TRUE	FALSE
chr7	4684918	4684919	cg44193737_TC21	CG	Promoter	149.5	Hspbp1	ENSMUSG00000063802.5	ENSMUST00000079970.5	-	open_sea	4707259	4707474	-22341	TRUE	FALSE
chr7	4684980	4684981	cg44193741_TC11	CG	Promoter	87.5	Hspbp1	ENSMUSG00000063802.5	ENSMUST00000079970.5	-	open_sea	4707259	4707474	-22279	TRUE	FALSE
chr7	4690133	4690134	cg44193806_BC21	CG	Promoter	-794.5	Brsk1	ENSMUSG00000035390.16	ENSMUST00000048248.8	+	open_sea	4707259	4707474	-17126	TRUE	FALSE
chr7	4690729	4690730	cg44193825_BC11	CG	Promoter	-198.5	Brsk1	ENSMUSG00000035390.16	ENSMUST00000048248.8	+	open_sea	4707259	4707474	-16530	TRUE	FALSE
chr7	4691271	4691272	cg44193863_BC21	CG	Promoter	343.5	Brsk1	ENSMUSG00000035390.16	ENSMUST00000048248.8	+	open_sea	4707259	4707474	-15988	TRUE	FALSE
chr7	4691311	4691312	cg44193864_TC21	CG	Promoter	383.5	Brsk1	ENSMUSG00000035390.16	ENSMUST00000048248.8	+	open_sea	4707259	4707474	-15948	TRUE	FALSE
chr7	4691862	4691863	cg44193876_BC21	CG	intron	11600.0	Brsk1	ENSMUSG00000035390.16	ENSMUST00000048248.8	+	open_sea	4707259	4707474	-15397	TRUE	FALSE
chr7	4691988	4691989	cg44193877_TC21	CG	intron	11474.0	Brsk1	ENSMUSG00000035390.16	ENSMUST00000048248.8	+	open_sea	4707259	4707474	-15271	TRUE	FALSE
chr7	4692696	4692697	cg44193887_BC21	CG	exon	4.5	Brsk1	ENSMUSG00000035390.16	ENSMUST00000048248.8	+	open_sea	4707259	4707474	-14563	TRUE	FALSE
chr7	4694755	4694756	cg44193920_BC11	CG	exon	-11.5	Brsk1	ENSMUSG00000035390.16	ENSMUST00000048248.8	+	open_sea	4707259	4707474	-12504	TRUE	FALSE
chr7	4702440	4702441	cg44194024_BC21	CG	intron	1022.0	Brsk1	ENSMUSG00000035390.16	ENSMUST00000048248.8	+	open_sea	4707259	4707474	-4819	TRUE	FALSE
chr7	4704147	4704148	cg44194055_TC21	CG	exon	53.5	Brsk1	ENSMUSG00000035390.16	ENSMUST00000048248.8	+	cpg_shelve	4707259	4707474	-3112	TRUE	FALSE
chr7	4705128	4705129	cg44194076_BC21	CG	exon	24.5	Brsk1	ENSMUSG00000035390.16	ENSMUST00000048248.8	+	cpg_shelve	4707259	4707474	-2131	TRUE	FALSE
chr7	4705209	4705210	cg44194082_TC21	CG	exon	-56.5	Brsk1	ENSMUSG00000035390.16	ENSMUST00000048248.8	+	cpg_shelve	4707259	4707474	-2050	TRUE	FALSE
chr7	4705267	4705268	cg44194086_TC21	CG	intron	-1805.0	Brsk1	ENSMUSG00000035390.16	ENSMUST00000048248.8	+	cpg_shore	4707259	4707474	-1992	TRUE	FALSE
chr7	4709014	4709015	cg44194177_BC21	CG	exon	-97.5	Brsk1	ENSMUSG00000035390.16	ENSMUST00000048248.8	+	cpg_shore	4707259	4707474	1541	TRUE	FALSE
chr7	4709069	4709070	cg44194178_TC11	CG	intron	-5607.0	Brsk1	ENSMUSG00000035390.16	ENSMUST00000048248.8	+	cpg_shore	4707259	4707474	1596	TRUE	FALSE
chr7	4716454	4716455	cg44194268_BC21	CG	intron	-3929.5	Tmem150b	ENSMUSG00000046456.14	ENSMUST00000086363.4	-	open_sea	4707259	4707474	8981	TRUE	FALSE
chr7	4716860	4716861	cg44194275_BC11	CG	intron	-3523.5	Tmem150b	ENSMUSG00000046456.14	ENSMUST00000086363.4	-	open_sea	4707259	4707474	9387	TRUE	FALSE
chr7	4720578	4720579	cg44194315_BC21	CG	intron	194.5	Tmem150b	ENSMUSG00000046456.14	ENSMUST00000086363.4	-	open_sea	4707259	4707474	13105	TRUE	FALSE
chr7	4724980	4724981	cg44194362_BC21	CG	Promoter	101.5	Tmem150b	ENSMUSG00000046456.14	ENSMUST00000086363.4	-	open_sea	4740062	4740398	-15082	TRUE	FALSE
chr7	4725412	4725413	cg44194369_TC21	CG	Promoter	-330.5	Tmem150b	ENSMUSG00000046456.14	ENSMUST00000086363.4	-	open_sea	4740062	4740398	-14650	TRUE	FALSE
chr7	4725476	4725477	cg44194370_BC11	CG	Promoter	-394.5	Tmem150b	ENSMUSG00000046456.14	ENSMUST00000086363.4	-	open_sea	4740062	4740398	-14586	TRUE	FALSE
chr7	4739955	4739956	cg44194513_BC21	CG	Promoter	-229.5	Kmt5c	ENSMUSG00000059851.15	ENSMUST00000108583.8	+	cpg_shore	4740062	4740398	-107	TRUE	FALSE
chr7	4740022	4740023	cg44194516_BC21	CG	Promoter	-162.5	Kmt5c	ENSMUSG00000059851.15	ENSMUST00000108583.8	+	cpg_shore	4740062	4740398	-40	FALSE	TRUE
chr7	4742720	4742721	cg44194596_TC21	CG	exon	-47.0	Kmt5c	ENSMUSG00000059851.15	ENSMUST00000098853.8	+	cpg_shelve	4740062	4740398	2323	TRUE	FALSE
chr7	4743417	4743418	cg44194606_BC11	CG	intron	397.0	Kmt5c	ENSMUSG00000059851.15	ENSMUST00000098853.8	+	cpg_shelve	4740062	4740398	3020	TRUE	FALSE
chr7	4745843	4745844	cg44194626_BC21	CG	exon	26.5	Kmt5c	ENSMUSG00000059851.15	ENSMUST00000098853.8	+	open_sea	4740062	4740398	5446	TRUE	FALSE
chr7	4745983	4745984	cg44194630_BC21	CG	intron	-2169.0	Kmt5c	ENSMUSG00000059851.15	ENSMUST00000098853.8	+	open_sea	4740062	4740398	5586	TRUE	FALSE
chr7	4752992	4752993	cg44194747_BC21	CG	Promoter	30.5	Cox6b2	ENSMUSG00000051811.14	ENSMUST00000182111.7	-	cpg_shelve	4755334	4756170	-2342	TRUE	FALSE
chr7	4753003	4753004	cg44194748_TC21	CG	Promoter	19.5	Cox6b2	ENSMUSG00000051811.14	ENSMUST00000182111.7	-	cpg_shelve	4755334	4756170	-2331	TRUE	FALSE
chr7	4753057	4753058	cg44194750_TC21	CG	Promoter	-34.5	Cox6b2	ENSMUSG00000051811.14	ENSMUST00000182111.7	-	cpg_shelve	4755334	4756170	-2277	TRUE	FALSE
chr7	4757194	4757195	cg44194884_TC21	CG	intron	-5071.0	Fam71e2	ENSMUSG00000092518.9	ENSMUST00000174409.1	-	cpg_shore	4755334	4756170	1025	TRUE	FALSE
chr7	4764928	4764929	cg44194942_TC21	CG	intron	2663.0	Fam71e2	ENSMUSG00000092518.9	ENSMUST00000174409.1	-	open_sea	4755334	4756170	8759	TRUE	FALSE
chr7	4771306	4771307	cg44195011_TC21	CG	Promoter	-4.5	Fam71e2	ENSMUSG00000092518.9	ENSMUST00000174409.1	-	open_sea	4776890	4777325	-5584	TRUE	FALSE
chr7	4771713	4771714	cg44195015_BC21	CG	Promoter	-411.5	Fam71e2	ENSMUSG00000092518.9	ENSMUST00000174409.1	-	open_sea	4776890	4777325	-5177	TRUE	FALSE
chr7	4775989	4775990	cg44195081_BC11	CG	exon	31.0	Il11	ENSMUSG00000004371.15	ENSMUST00000094892.11	-	cpg_shore	4776890	4777325	-901	TRUE	FALSE
chr7	4777240	4777241	cg44195125_TC21	CG	intron	1983.5	Il11	ENSMUSG00000004371.15	ENSMUST00000094892.11	-	cpg_island	4776890	4777325	0	TRUE	FALSE
chr7	4777281	4777282	cg44195128_TC11	CG	intron	2024.5	Il11	ENSMUSG00000004371.15	ENSMUST00000094892.11	-	cpg_island	4776890	4777325	0	TRUE	FALSE
chr7	4777675	4777676	cg44195151_BC21	CG	Promoter	465.5	Il11	ENSMUSG00000004371.15	ENSMUST00000094892.11	-	cpg_shore	4776890	4777325	351	TRUE	FALSE
chr7	4778561	4778562	cg44195172_BC21	CG	Promoter	-420.5	Il11	ENSMUSG00000004371.15	ENSMUST00000094892.11	-	cpg_shore	4776890	4777325	1237	TRUE	FALSE
chr7	4781280	4781281	cg44195192_TC11	CG	DCRD	-96212.5,-95872.5,-56198.5,-28257.5,-11709.5,-9978.5,-3139.5,-1656.5,8375.5,31309.5,41095.5,63415.5,84912.5,90352.5	Hspbp1,Isoc2a,Tmem150b,Cox6b2,Rpl28,Fam71e2,Il11,Tmem190,Tmem238,Ube2s,Kmt5c,Shisa7,Isoc2b,Brsk1	ENSMUSG00000063802.5,ENSMUSG00000086784.2,ENSMUSG00000046456.14,ENSMUSG00000051811.14,ENSMUSG00000030432.12,ENSMUSG00000092518.9,ENSMUSG00000004371.15,ENSMUSG00000013091.5,ENSMUSG00000030431.8,ENSMUSG00000060860.8,ENSMUSG00000059851.15,ENSMUSG00000053550.13,ENSMUSG00000052605.12,ENSMUSG00000035390.16	ENSMUST00000079970.5,ENSMUST00000125249.2,ENSMUST00000086363.4,ENSMUST00000182111.7,ENSMUST00000078432.4,ENSMUST00000174409.1,ENSMUST00000094892.11,ENSMUST00000013235.5,ENSMUST00000168578.2,ENSMUST00000079496.8,ENSMUST00000108583.8,ENSMUST00000119433.3,ENSMUST00000064547.12,ENSMUST00000048248.8	-,+,-,-,+,-,-,+,-,-,+,-,-,+	cpg_shelve	4776890	4777325	3956	TRUE	FALSE
chr7	4781280	4781281	cg44195192_TO11	CG	DCRD	-96212.5,-95872.5,-56198.5,-28257.5,-11709.5,-9978.5,-3139.5,-1656.5,8375.5,31309.5,41095.5,63415.5,84912.5,90352.5	Hspbp1,Isoc2a,Tmem150b,Cox6b2,Rpl28,Fam71e2,Il11,Tmem190,Tmem238,Ube2s,Kmt5c,Shisa7,Isoc2b,Brsk1	ENSMUSG00000063802.5,ENSMUSG00000086784.2,ENSMUSG00000046456.14,ENSMUSG00000051811.14,ENSMUSG00000030432.12,ENSMUSG00000092518.9,ENSMUSG00000004371.15,ENSMUSG00000013091.5,ENSMUSG00000030431.8,ENSMUSG00000060860.8,ENSMUSG00000059851.15,ENSMUSG00000053550.13,ENSMUSG00000052605.12,ENSMUSG00000035390.16	ENSMUST00000079970.5,ENSMUST00000125249.2,ENSMUST00000086363.4,ENSMUST00000182111.7,ENSMUST00000078432.4,ENSMUST00000174409.1,ENSMUST00000094892.11,ENSMUST00000013235.5,ENSMUST00000168578.2,ENSMUST00000079496.8,ENSMUST00000108583.8,ENSMUST00000119433.3,ENSMUST00000064547.12,ENSMUST00000048248.8	-,+,-,-,+,-,-,+,-,-,+,-,-,+	cpg_shelve	4776890	4777325	3956	TRUE	FALSE
chr7	4781280	4781281	cg44195192_TO21	CG	DCRD	-96212.5,-95872.5,-56198.5,-28257.5,-11709.5,-9978.5,-3139.5,-1656.5,8375.5,31309.5,41095.5,63415.5,84912.5,90352.5	Hspbp1,Isoc2a,Tmem150b,Cox6b2,Rpl28,Fam71e2,Il11,Tmem190,Tmem238,Ube2s,Kmt5c,Shisa7,Isoc2b,Brsk1	ENSMUSG00000063802.5,ENSMUSG00000086784.2,ENSMUSG00000046456.14,ENSMUSG00000051811.14,ENSMUSG00000030432.12,ENSMUSG00000092518.9,ENSMUSG00000004371.15,ENSMUSG00000013091.5,ENSMUSG00000030431.8,ENSMUSG00000060860.8,ENSMUSG00000059851.15,ENSMUSG00000053550.13,ENSMUSG00000052605.12,ENSMUSG00000035390.16	ENSMUST00000079970.5,ENSMUST00000125249.2,ENSMUST00000086363.4,ENSMUST00000182111.7,ENSMUST00000078432.4,ENSMUST00000174409.1,ENSMUST00000094892.11,ENSMUST00000013235.5,ENSMUST00000168578.2,ENSMUST00000079496.8,ENSMUST00000108583.8,ENSMUST00000119433.3,ENSMUST00000064547.12,ENSMUST00000048248.8	-,+,-,-,+,-,-,+,-,-,+,-,-,+	cpg_shelve	4776890	4777325	3956	TRUE	FALSE
chr7	4782719	4782720	cg44195212_TC11	CG	Promoter	-217.5	Tmem190	ENSMUSG00000013091.5	ENSMUST00000013235.5	+	open_sea	4776890	4777325	5395	TRUE	FALSE
chr7	4783109	4783110	cg44195214_TC21	CG	Promoter	172.5	Tmem190	ENSMUSG00000013091.5	ENSMUST00000013235.5	+	open_sea	4776890	4777325	5785	TRUE	FALSE
chr7	4784149	4784150	cg44195228_BC11	CG	exon	73.0	Tmem190	ENSMUSG00000013091.5	ENSMUST00000013235.5	+	open_sea	4789016	4789622	-4867	TRUE	FALSE
chr7	4785263	4785264	cg44195245_TC21	CG	3'-UTR	345.5	Tmem238	ENSMUSG00000030431.8	ENSMUST00000168578.2	-	cpg_shelve	4789016	4789622	-3753	TRUE	FALSE
chr7	4789268	4789269	cg44195330_BC21	CG	Promoter	387.5	Tmem238	ENSMUSG00000030431.8	ENSMUST00000168578.2	-	cpg_island	4789016	4789622	0	TRUE	FALSE
chr7	4789620	4789621	cg44195377_BC21	CG	Promoter	35.5	Tmem238	ENSMUSG00000030431.8	ENSMUST00000168578.2	-	cpg_island	4789016	4789622	0	TRUE	FALSE
chr7	4789728	4789729	cg44195381_BC11	CG	Promoter	-72.5	Tmem238	ENSMUSG00000030431.8	ENSMUST00000168578.2	-	cpg_shelve	4789016	4789622	107	TRUE	FALSE
chr7	4789822	4789823	cg44195383_BC21	CG	Promoter	-166.5	Tmem238	ENSMUSG00000030431.8	ENSMUST00000168578.2	-	cpg_shelve	4789016	4789622	201	TRUE	FALSE
chr7	4792646	4792647	cg44195421_BC21	CG	Promoter	-343.5	Rpl28	ENSMUSG00000030432.12	ENSMUST00000078432.4	+	cpg_shelve	4792725	4793649	-79	TRUE	FALSE
chr7	4792725	4792726	cg44195423_TC21	CG	Promoter	-264.5	Rpl28	ENSMUSG00000030432.12	ENSMUST00000078432.4	+	cpg_island	4792725	4793649	0	TRUE	FALSE
chr7	4793450	4793451	cg44195484_TC11	CG	Promoter	460.5	Rpl28	ENSMUSG00000030432.12	ENSMUST00000078432.4	+	cpg_island	4792725	4793649	0	TRUE	FALSE
chr7	4793692	4793693	cg44195501_TC21	CG	intron	65.5	Rpl28	ENSMUSG00000030432.12	ENSMUST00000078432.4	+	cpg_shore	4792725	4793649	44	TRUE	FALSE
chr7	4809833	4809834	cg44195628_TC11	CG	intron	-468.5	Ube2s	ENSMUSG00000060860.8	ENSMUST00000079496.8	-	cpg_shore	4811708	4812740	-1875	TRUE	FALSE
chr7	4809893	4809894	cg44195629_BC21	CG	intron	-408.5	Ube2s	ENSMUSG00000060860.8	ENSMUST00000079496.8	-	cpg_shore	4811708	4812740	-1815	FALSE	TRUE
chr7	4811752	4811753	cg44195652_BC11	CG	intron	1450.5	Ube2s	ENSMUSG00000060860.8	ENSMUST00000079496.8	-	cpg_island	4811708	4812740	0	TRUE	FALSE
chr7	4811948	4811949	cg44195663_BC11	CG	intron	1646.5	Ube2s	ENSMUSG00000060860.8	ENSMUST00000079496.8	-	cpg_island	4811708	4812740	0	TRUE	FALSE
chr7	4812048	4812049	cg44195671_BC21	CG	intron	1746.5	Ube2s	ENSMUSG00000060860.8	ENSMUST00000079496.8	-	cpg_island	4811708	4812740	0	TRUE	FALSE
chr7	4812572	4812573	cg44195723_BC21	CG	Promoter	17.5	Ube2s	ENSMUSG00000060860.8	ENSMUST00000079496.8	-	cpg_island	4811708	4812740	0	TRUE	FALSE
chr7	4812885	4812886	cg44195750_TC21	CG	Promoter	-295.5	Ube2s	ENSMUSG00000060860.8	ENSMUST00000079496.8	-	cpg_shore	4811708	4812740	146	TRUE	FALSE
chr7	4813501	4813502	cg44195762_BC21	CG	Promoter	-911.5	Ube2s	ENSMUSG00000060860.8	ENSMUST00000079496.8	-	cpg_shore	4811708	4812740	762	TRUE	FALSE
chr7	4828344	4828345	cg44195882_TC21	CG	3'-UTR	-487.5	Shisa7	ENSMUSG00000053550.13	ENSMUST00000119433.3	-	cpg_shore	4829972	4830224	-1628	TRUE	FALSE
chr7	4830045	4830046	cg44195912_TC21	CG	exon	894.5	Shisa7	ENSMUSG00000053550.13	ENSMUST00000119433.3	-	cpg_island	4829972	4830224	0	TRUE	FALSE
chr7	4836342	4836343	cg44196032_BC21	CG	exon	-118.5	Shisa7	ENSMUSG00000053550.13	ENSMUST00000119433.3	-	cpg_island	4836050	4836843	0	FALSE	TRUE
chr7	4836403	4836404	cg44196037_BC11	CG	exon	-57.5	Shisa7	ENSMUSG00000053550.13	ENSMUST00000119433.3	-	cpg_island	4836050	4836843	0	TRUE	FALSE
chr7	4836476	4836477	cg44196042_BC11	CG	exon	15.5	Shisa7	ENSMUSG00000053550.13	ENSMUST00000119433.3	-	cpg_island	4836050	4836843	0	TRUE	FALSE
chr7	4840681	4840682	cg44196111_BC21	CG	intron	4320.0	Shisa7	ENSMUSG00000053550.13	ENSMUST00000119433.3	-	cpg_shelve	4844026	4844842	-3345	TRUE	FALSE
chr7	4843797	4843798	cg44196169_TC11	CG	intron	7436.0	Shisa7	ENSMUSG00000053550.13	ENSMUST00000119433.3	-	cpg_shore	4844026	4844842	-229	TRUE	FALSE
chr7	4844492	4844493	cg44196208_BC21	CG	Promoter	203.5	Shisa7	ENSMUSG00000053550.13	ENSMUST00000119433.3	-	cpg_island	4844026	4844842	0	TRUE	FALSE
chr7	4844785	4844786	cg44196229_BC21	CG	Promoter	-89.5	Shisa7	ENSMUSG00000053550.13	ENSMUST00000119433.3	-	cpg_island	4844026	4844842	0	TRUE	FALSE
chr7	4845181	4845182	cg44196248_BC21	CG	Promoter	-485.5	Shisa7	ENSMUSG00000053550.13	ENSMUST00000119433.3	-	cpg_shore	4844026	4844842	340	TRUE	FALSE
chr7	4861467	4861468	cg44196410_TC11	CG	intron	3757.5	Isoc2b	ENSMUSG00000052605.12	ENSMUST00000208816.1	-	open_sea	4865968	4866227	-4501	TRUE	FALSE
chr7	4864073	4864074	cg44196426_TC11	CG	intron	6363.5	Isoc2b	ENSMUSG00000052605.12	ENSMUST00000208816.1	-	cpg_shore	4865968	4866227	-1895	TRUE	FALSE
chr7	4865775	4865776	cg44196448_TC21	CG	Promoter	417.5	Isoc2b	ENSMUSG00000052605.12	ENSMUST00000064547.12	-	cpg_shore	4865968	4866227	-193	TRUE	FALSE
chr7	4866061	4866062	cg44196459_TC21	CG	Promoter	131.5	Isoc2b	ENSMUSG00000052605.12	ENSMUST00000064547.12	-	cpg_island	4865968	4866227	0	TRUE	FALSE
chr7	4866375	4866376	cg44196479_TC21	CG	Promoter	-182.5	Isoc2b	ENSMUSG00000052605.12	ENSMUST00000064547.12	-	cpg_shore	4865968	4866227	149	TRUE	FALSE
chr7	4870217	4870218	cg44196530_TC21	CG	Promoter	40.5	Isoc2b	ENSMUSG00000052605.12	ENSMUST00000208816.1	-	cpg_shelve	4865968	4866227	3991	TRUE	FALSE
chr7	4870238	4870239	cg44196531_TC21	CG	Promoter	19.5	Isoc2b	ENSMUSG00000052605.12	ENSMUST00000208816.1	-	open_sea	4865968	4866227	4012	TRUE	FALSE
chr7	4877187	4877188	cg44196615_BC21	CG	Promoter	34.5	Isoc2a	ENSMUSG00000086784.2	ENSMUST00000125249.2	+	cpg_island	4876978	4877242	0	TRUE	FALSE
chr7	4877346	4877347	cg44196621_TC21	CG	Promoter	193.5	Isoc2a	ENSMUSG00000086784.2	ENSMUST00000125249.2	+	cpg_shore	4876978	4877242	105	TRUE	FALSE
chr7	4891463	4891464	cg44196740_BC21	CG	exon	99.0	Isoc2a	ENSMUSG00000086784.2	ENSMUST00000125249.2	+	open_sea	4876978	4877242	14222	FALSE	TRUE
chr7	4899335	4899336	cg44196849_TC21	CG	exon	362.5	Gm36210	ENSMUSG00000110221.1	ENSMUST00000210663.1	-	open_sea	4915076	4915545	-15741	TRUE	FALSE
chr7	4906362	4906363	cg44196969_TC21	CG	Promoter	153.5	Gm36210	ENSMUSG00000110221.1	ENSMUST00000210663.1	-	open_sea	4915076	4915545	-8714	TRUE	FALSE
chr7	4906376	4906377	cg44196970_BC21	CG	Promoter	139.5	Gm36210	ENSMUSG00000110221.1	ENSMUST00000210663.1	-	open_sea	4915076	4915545	-8700	TRUE	FALSE
chr7	4909356	4909357	cg44197004_TC21	CG	DCRD	-96766.5,-64660.5,-43163.5,-16428.5,-13511.5,-5860.5,-2840.5,32203.5,54988.5,61604.5,85983.5	Ube2s,Shisa7,Isoc2b,Ssc5d,Nat14,Zfp628,Gm36210,Isoc2a,Sbk2,Sbk3,Zfp579	ENSMUSG00000060860.8,ENSMUSG00000053550.13,ENSMUSG00000052605.12,ENSMUSG00000035279.8,ENSMUSG00000035285.6,ENSMUSG00000074406.5,ENSMUSG00000110221.1,ENSMUSG00000086784.2,ENSMUSG00000030433.15,ENSMUSG00000085272.7,ENSMUSG00000051550.10	ENSMUST00000079496.8,ENSMUST00000119433.3,ENSMUST00000064547.12,ENSMUST00000057612.8,ENSMUST00000207687.1,ENSMUST00000116354.3,ENSMUST00000210663.1,ENSMUST00000125249.2,ENSMUST00000182214.7,ENSMUST00000144863.7,ENSMUST00000162731.1	-,-,-,+,+,+,-,+,-,-,-	open_sea	4915076	4915545	-5720	TRUE	FALSE
chr7	4912624	4912625	cg44197062_BC21	CG	DCRD	-67928.5,-46431.5,-13160.5,-10243.5,-6108.5,-2592.5,35471.5,51720.5,58336.5,82715.5	Shisa7,Isoc2b,Ssc5d,Nat14,Gm36210,Zfp628,Isoc2a,Sbk2,Sbk3,Zfp579	ENSMUSG00000053550.13,ENSMUSG00000052605.12,ENSMUSG00000035279.8,ENSMUSG00000035285.6,ENSMUSG00000110221.1,ENSMUSG00000074406.5,ENSMUSG00000086784.2,ENSMUSG00000030433.15,ENSMUSG00000085272.7,ENSMUSG00000051550.10	ENSMUST00000119433.3,ENSMUST00000064547.12,ENSMUST00000057612.8,ENSMUST00000207687.1,ENSMUST00000210663.1,ENSMUST00000116354.3,ENSMUST00000125249.2,ENSMUST00000182214.7,ENSMUST00000144863.7,ENSMUST00000162731.1	-,-,+,+,-,+,+,-,-,-	cpg_shelve	4915076	4915545	-2452	TRUE	FALSE
chr7	4912684	4912685	cg44197063_BC21	CG	DCRD	-67988.5,-46491.5,-13100.5,-10183.5,-6168.5,-2532.5,35531.5,51660.5,58276.5,82655.5	Shisa7,Isoc2b,Ssc5d,Nat14,Gm36210,Zfp628,Isoc2a,Sbk2,Sbk3,Zfp579	ENSMUSG00000053550.13,ENSMUSG00000052605.12,ENSMUSG00000035279.8,ENSMUSG00000035285.6,ENSMUSG00000110221.1,ENSMUSG00000074406.5,ENSMUSG00000086784.2,ENSMUSG00000030433.15,ENSMUSG00000085272.7,ENSMUSG00000051550.10	ENSMUST00000119433.3,ENSMUST00000064547.12,ENSMUST00000057612.8,ENSMUST00000207687.1,ENSMUST00000210663.1,ENSMUST00000116354.3,ENSMUST00000125249.2,ENSMUST00000182214.7,ENSMUST00000144863.7,ENSMUST00000162731.1	-,-,+,+,-,+,+,-,-,-	cpg_shelve	4915076	4915545	-2392	TRUE	FALSE
chr7	4914921	4914922	cg44197081_BC21	CG	Promoter	-295.5	Zfp628	ENSMUSG00000074406.5	ENSMUST00000116354.3	+	cpg_shore	4915076	4915545	-155	TRUE	FALSE
chr7	4915093	4915094	cg44197084_TC11	CG	Promoter	-123.5	Zfp628	ENSMUSG00000074406.5	ENSMUST00000116354.3	+	cpg_island	4915076	4915545	0	TRUE	FALSE
chr7	4915543	4915544	cg44197136_TC21	CG	Promoter	326.5	Zfp628	ENSMUSG00000074406.5	ENSMUST00000116354.3	+	cpg_island	4915076	4915545	0	FALSE	TRUE
chr7	4918957	4918958	cg44197181_TC21	CG	exon	1431.5	Zfp628	ENSMUSG00000074406.5	ENSMUST00000116354.3	+	cpg_shelve	4915076	4915545	3413	TRUE	FALSE
chr7	4919139	4919140	cg44197189_TC21	CG	exon	1249.5	Zfp628	ENSMUSG00000074406.5	ENSMUST00000116354.3	+	cpg_shelve	4915076	4915545	3595	TRUE	FALSE
chr7	4920499	4920500	cg44197254_BC21	CG	exon	-110.5	Zfp628	ENSMUSG00000074406.5	ENSMUST00000116354.3	+	open_sea	4915076	4915545	4955	TRUE	FALSE
chr7	4921434	4921435	cg44197280_TC21	CG	Promoter	-1433.5	Nat14	ENSMUSG00000035285.6	ENSMUST00000207687.1	+	open_sea	4915076	4915545	5890	TRUE	FALSE
chr7	4921653	4921654	cg44197290_TC21	CG	Promoter	-1214.5	Nat14	ENSMUSG00000035285.6	ENSMUST00000207687.1	+	open_sea	4915076	4915545	6109	TRUE	FALSE
chr7	4921686	4921687	cg44197291_BC21	CG	Promoter	-1181.5	Nat14	ENSMUSG00000035285.6	ENSMUST00000207687.1	+	open_sea	4915076	4915545	6142	TRUE	FALSE
chr7	4922580	4922581	cg44197307_BC21	CG	Promoter	-287.5	Nat14	ENSMUSG00000035285.6	ENSMUST00000207687.1	+	open_sea	4915076	4915545	7036	TRUE	FALSE
chr7	4922961	4922962	cg44197319_BC21	CG	Promoter	93.5	Nat14	ENSMUSG00000035285.6	ENSMUST00000207687.1	+	open_sea	4915076	4915545	7417	TRUE	FALSE
chr7	4923041	4923042	cg44197323_BC21	CG	Promoter	173.5	Nat14	ENSMUSG00000035285.6	ENSMUST00000207687.1	+	open_sea	4915076	4915545	7497	TRUE	FALSE
chr7	4924345	4924346	cg44197369_TC11	CG	Promoter	-1439.5	Ssc5d	ENSMUSG00000035279.8	ENSMUST00000057612.8	+	open_sea	4915076	4915545	8801	TRUE	FALSE
chr7	4925377	4925378	cg44197379_TC21	CG	Promoter	-407.5	Ssc5d	ENSMUSG00000035279.8	ENSMUST00000057612.8	+	open_sea	4915076	4915545	9833	TRUE	FALSE
chr7	4925949	4925950	cg44197383_BC11	CG	Promoter	164.5	Ssc5d	ENSMUSG00000035279.8	ENSMUST00000057612.8	+	open_sea	4915076	4915545	10405	TRUE	FALSE
chr7	4939810	4939811	cg44197571_BC21	CG	intron	-4505.0	Ssc5d	ENSMUSG00000035279.8	ENSMUST00000057612.8	+	open_sea	4915076	4915545	24266	TRUE	FALSE
chr7	4947295	4947296	cg44197672_BC21	CG	DCRD	-86822.5,-81102.5,-73080.5,-68511.5,-68200.5,-40779.5,17049.5,21510.5,23665.5,24427.5,32078.5,48044.5,65942.5,70142.5,91150.5	4632433K11Rik,Isoc2b,Zfp865,Zfp524,Gm44973,Gm36210,Sbk2,Ssc5d,Sbk3,Nat14,Zfp628,Zfp579,Fiz1,Isoc2a,Zfp784	ENSMUSG00000116184.1,ENSMUSG00000052605.12,ENSMUSG00000074405.8,ENSMUSG00000051184.7,ENSMUSG00000109129.1,ENSMUSG00000110221.1,ENSMUSG00000030433.15,ENSMUSG00000035279.8,ENSMUSG00000085272.7,ENSMUSG00000035285.6,ENSMUSG00000074406.5,ENSMUSG00000051550.10,ENSMUSG00000061374.14,ENSMUSG00000086784.2,ENSMUSG00000043290.6	ENSMUST00000076791.3,ENSMUST00000064547.12,ENSMUST00000076251.6,ENSMUST00000209030.1,ENSMUST00000207050.1,ENSMUST00000210663.1,ENSMUST00000182214.7,ENSMUST00000057612.8,ENSMUST00000144863.7,ENSMUST00000207687.1,ENSMUST00000116354.3,ENSMUST00000162731.1,ENSMUST00000208944.1,ENSMUST00000125249.2,ENSMUST00000062428.4	+,-,+,+,+,-,-,+,-,+,+,-,-,+,-	open_sea	4915076	4915545	31751	TRUE	FALSE
chr7	4958633	4958634	cg44197807_TC21	CG	intron	-2081.0	Sbk2	ENSMUSG00000030433.15	ENSMUST00000032598.13	-	open_sea	4993506	4994865	-34873	TRUE	FALSE
chr7	4964369	4964370	cg44197873_TC21	CG	Promoter	-24.5	Sbk2	ENSMUSG00000030433.15	ENSMUST00000182214.7	-	open_sea	4993506	4994865	-29137	TRUE	FALSE
chr7	4964381	4964382	cg44197874_TC21	CG	Promoter	-36.5	Sbk2	ENSMUSG00000030433.15	ENSMUST00000182214.7	-	open_sea	4993506	4994865	-29125	TRUE	FALSE
chr7	4964422	4964423	cg44197875_BC21	CG	Promoter	-77.5	Sbk2	ENSMUSG00000030433.15	ENSMUST00000182214.7	-	open_sea	4993506	4994865	-29084	TRUE	FALSE
chr7	4966044	4966045	cg44197895_BC21	CG	3'-UTR	-256.5	Sbk3	ENSMUSG00000085272.7	ENSMUST00000144863.7	-	open_sea	4993506	4994865	-27462	TRUE	FALSE
chr7	4970609	4970610	cg44197934_TC21	CG	Promoter	351.5	Sbk3	ENSMUSG00000085272.7	ENSMUST00000144863.7	-	open_sea	4993506	4994865	-22897	TRUE	FALSE
chr7	4971160	4971161	cg44197940_BC21	CG	Promoter	-199.5	Sbk3	ENSMUSG00000085272.7	ENSMUST00000144863.7	-	open_sea	4993506	4994865	-22346	TRUE	FALSE
chr7	4993322	4993323	cg44198135_TC21	CG	exon	-773.5	Zfp579	ENSMUSG00000051550.10	ENSMUST00000162731.1	-	cpg_shelve	4993506	4994865	-184	TRUE	FALSE
chr7	4993717	4993718	cg44198169_BC11	CG	exon	-378.5	Zfp579	ENSMUSG00000051550.10	ENSMUST00000162731.1	-	cpg_island	4993506	4994865	0	TRUE	FALSE
chr7	4994032	4994033	cg44198193_TC21	CG	exon	-63.5	Zfp579	ENSMUSG00000051550.10	ENSMUST00000162731.1	-	cpg_island	4993506	4994865	0	TRUE	FALSE
chr7	4994584	4994585	cg44198236_TC21	CG	exon	488.5	Zfp579	ENSMUSG00000051550.10	ENSMUST00000162731.1	-	cpg_island	4993506	4994865	0	TRUE	FALSE
chr7	4995188	4995189	cg44198264_TC21	CG	Promoter	151.5	Zfp579	ENSMUSG00000051550.10	ENSMUST00000162731.1	-	cpg_shore	4993506	4994865	324	TRUE	FALSE
chr7	4995693	4995694	cg44198269_BC21	CG	Promoter	-353.5	Zfp579	ENSMUSG00000051550.10	ENSMUST00000162731.1	-	cpg_shore	4995824	4996065	-131	TRUE	FALSE
chr7	4995959	4995960	cg44198281_BC21	CG	Promoter	-619.5	Zfp579	ENSMUSG00000051550.10	ENSMUST00000162731.1	-	cpg_island	4995824	4996065	0	TRUE	FALSE
chr7	4995975	4995976	cg44198282_BC21	CG	Promoter	-635.5	Zfp579	ENSMUSG00000051550.10	ENSMUST00000162731.1	-	cpg_island	4995824	4996065	0	TRUE	FALSE
chr7	5008062	5008063	cg44198409_TC21	CG	exon	-319.5	Fiz1	ENSMUSG00000061374.14	ENSMUST00000207030.1	-	cpg_shore	5008123	5008930	-61	TRUE	FALSE
chr7	5008234	5008235	cg44198419_TC21	CG	exon	-147.5	Fiz1	ENSMUSG00000061374.14	ENSMUST00000207030.1	-	cpg_island	5008123	5008930	0	TRUE	FALSE
chr7	5008279	5008280	cg44198421_BC11	CG	exon	-102.5	Fiz1	ENSMUSG00000061374.14	ENSMUST00000207030.1	-	cpg_island	5008123	5008930	0	TRUE	FALSE
chr7	5008771	5008772	cg44198451_TC21	CG	exon	389.5	Fiz1	ENSMUSG00000061374.14	ENSMUST00000207030.1	-	cpg_island	5008123	5008930	0	TRUE	FALSE
chr7	5009233	5009234	cg44198475_BC21	CG	intron	-1680.5	Fiz1	ENSMUSG00000061374.14	ENSMUST00000207030.1	-	cpg_shore	5008123	5008930	304	TRUE	FALSE
chr7	5010016	5010017	cg44198482_BC21	CG	intron	-897.5	Fiz1	ENSMUSG00000061374.14	ENSMUST00000207030.1	-	cpg_shore	5008123	5008930	1087	TRUE	FALSE
chr7	5011058	5011059	cg44198496_BC21	CG	intron	144.5	Fiz1	ENSMUSG00000061374.14	ENSMUST00000207030.1	-	cpg_shelve	5008123	5008930	2129	TRUE	FALSE
chr7	5011830	5011831	cg44198506_TC21	CG	intron	916.5	Fiz1	ENSMUSG00000061374.14	ENSMUST00000207030.1	-	cpg_shelve	5014335	5014938	-2505	TRUE	FALSE
chr7	5012817	5012818	cg44198524_TC11	CG	Promoter	420.5	Fiz1	ENSMUSG00000061374.14	ENSMUST00000208944.1	-	cpg_shelve	5014335	5014938	-1518	TRUE	FALSE
chr7	5013392	5013393	cg44198544_TC11	CG	Promoter	-1022.5,-154.5	Zfp524,Fiz1	ENSMUSG00000051184.7,ENSMUSG00000061374.14	ENSMUST00000207901.1,ENSMUST00000208944.1	+,-	cpg_shore	5014335	5014938	-943	TRUE	FALSE
chr7	5013524	5013525	cg44198545_TC11	CG	Promoter	-890.5,-286.5	Zfp524,Fiz1	ENSMUSG00000051184.7,ENSMUSG00000061374.14	ENSMUST00000207901.1,ENSMUST00000208944.1	+,-	cpg_shore	5014335	5014938	-811	TRUE	FALSE
chr7	5014209	5014210	cg44198562_BC21	CG	Promoter	-1286.5,-1260.5,-971.5	Gm44973,Zfp524,Fiz1	ENSMUSG00000109129.1,ENSMUSG00000051184.7,ENSMUSG00000061374.14	ENSMUST00000207050.1,ENSMUST00000086349.4,ENSMUST00000208944.1	+,+,-	cpg_shelve	5014335	5014938	-126	TRUE	FALSE
chr7	5014511	5014512	cg44198577_TC21	CG	Promoter	-1295.5,-1273.5,-984.5	Zfp524,Fiz1,Gm44973	ENSMUSG00000051184.7,ENSMUSG00000061374.14,ENSMUSG00000109129.1	ENSMUST00000209030.1,ENSMUST00000208944.1,ENSMUST00000207050.1	+,-,+	cpg_island	5014335	5014938	0	TRUE	FALSE
chr7	5014546	5014547	cg44198578_TC11	CG	Promoter	-1308.5,-1260.5,-949.5	Fiz1,Zfp524,Gm44973	ENSMUSG00000061374.14,ENSMUSG00000051184.7,ENSMUSG00000109129.1	ENSMUST00000208944.1,ENSMUST00000209030.1,ENSMUST00000207050.1	-,+,+	cpg_island	5014335	5014938	0	TRUE	FALSE
chr7	5014637	5014638	cg44198583_TC21	CG	Promoter	-1399.5,-1169.5,-858.5	Fiz1,Zfp524,Gm44973	ENSMUSG00000061374.14,ENSMUSG00000051184.7,ENSMUSG00000109129.1	ENSMUST00000208944.1,ENSMUST00000209030.1,ENSMUST00000207050.1	-,+,+	cpg_island	5014335	5014938	0	TRUE	FALSE
chr7	5014859	5014860	cg44198596_TC21	CG	Promoter	-947.5,-636.5,-606.5	Zfp524,Gm44973,Fiz1	ENSMUSG00000051184.7,ENSMUSG00000109129.1,ENSMUSG00000061374.14	ENSMUST00000209030.1,ENSMUST00000207050.1,ENSMUST00000167804.8	+,+,-	cpg_island	5014335	5014938	0	TRUE	FALSE
chr7	5014910	5014911	cg44198600_BC21	CG	Promoter	-896.5,-657.5,-585.5	Zfp524,Fiz1,Gm44973	ENSMUSG00000051184.7,ENSMUSG00000061374.14,ENSMUSG00000109129.1	ENSMUST00000209030.1,ENSMUST00000167804.8,ENSMUST00000207050.1	+,-,+	cpg_island	5014335	5014938	0	TRUE	FALSE
chr7	5015119	5015120	cg44198605_TC21	CG	Promoter	-866.5,-687.5,-376.5	Fiz1,Zfp524,Gm44973	ENSMUSG00000061374.14,ENSMUSG00000051184.7,ENSMUSG00000109129.1	ENSMUST00000167804.8,ENSMUST00000209030.1,ENSMUST00000207050.1	-,+,+	cpg_shelve	5015255	5015841	-136	TRUE	FALSE
chr7	5015155	5015156	cg44198606_TC21	CG	Promoter	-902.5,-651.5,-340.5	Fiz1,Zfp524,Gm44973	ENSMUSG00000061374.14,ENSMUSG00000051184.7,ENSMUSG00000109129.1	ENSMUST00000167804.8,ENSMUST00000209030.1,ENSMUST00000207050.1	-,+,+	cpg_shelve	5015255	5015841	-100	TRUE	FALSE
chr7	5015929	5015930	cg44198679_BC21	CG	Promoter	-1251.5,122.5,433.5	Fiz1,Zfp524,Gm44973	ENSMUSG00000061374.14,ENSMUSG00000051184.7,ENSMUSG00000109129.1	ENSMUST00000077385.14,ENSMUST00000209030.1,ENSMUST00000207050.1	-,+,+	cpg_shore	5015255	5015841	89	TRUE	FALSE
chr7	5015933	5015934	cg44198680_BC11	CG	Promoter	-1255.5,126.5,437.5	Fiz1,Zfp524,Gm44973	ENSMUSG00000061374.14,ENSMUSG00000051184.7,ENSMUSG00000109129.1	ENSMUST00000077385.14,ENSMUST00000209030.1,ENSMUST00000207050.1	-,+,+	cpg_shore	5015255	5015841	93	TRUE	FALSE
chr7	5017933	5017934	cg44198712_BC11	CG	exon	-195.5,26.0	Gm44973,Zfp524	ENSMUSG00000109129.1,ENSMUSG00000051184.7	ENSMUST00000207050.1,ENSMUST00000209030.1	+,+	cpg_island	5017884	5018195	0	TRUE	FALSE
chr7	5018044	5018045	cg44198719_BC21	CG	exon	-85.0	Zfp524	ENSMUSG00000051184.7	ENSMUST00000209030.1	+	cpg_island	5017884	5018195	0	TRUE	FALSE
chr7	5018113	5018114	cg44198724_TC21	CG	exon	-154.0	Zfp524	ENSMUSG00000051184.7	ENSMUST00000209030.1	+	cpg_island	5017884	5018195	0	TRUE	FALSE
chr7	5018696	5018697	cg44198733_BC21	CG	intron	5600.0	Gm44973	ENSMUSG00000109129.1	ENSMUST00000207050.1	+	cpg_shelve	5017884	5018195	502	TRUE	FALSE
chr7	5020181	5020182	cg44198751_BC21	CG	Promoter	-194.5	Zfp865	ENSMUSG00000074405.8	ENSMUST00000076251.6	+	cpg_shore	5020228	5020739	-47	TRUE	FALSE
chr7	5020313	5020314	cg44198760_TC21	CG	Promoter	-62.5	Zfp865	ENSMUSG00000074405.8	ENSMUST00000076251.6	+	cpg_island	5020228	5020739	0	TRUE	FALSE
chr7	5020380	5020381	cg44198765_TC11	CG	Promoter	4.5	Zfp865	ENSMUSG00000074405.8	ENSMUST00000076251.6	+	cpg_island	5020228	5020739	0	TRUE	FALSE
chr7	5020836	5020837	cg44198805_BC21	CG	Promoter	460.5	Zfp865	ENSMUSG00000074405.8	ENSMUST00000076251.6	+	cpg_shelve	5020228	5020739	98	TRUE	FALSE
chr7	5021532	5021533	cg44198816_BC21	CG	intron	2764.0,7039.5	Gm44973,Zfp865	ENSMUSG00000109129.1,ENSMUSG00000074405.8	ENSMUST00000207050.1,ENSMUST00000076251.6	+,+	cpg_shelve	5020228	5020739	794	TRUE	FALSE
chr7	5022907	5022908	cg44198839_BC21	CG	intron	1389.0,5664.5	Gm44973,Zfp865	ENSMUSG00000109129.1,ENSMUSG00000074405.8	ENSMUST00000207050.1,ENSMUST00000076251.6	+,+	cpg_shelve	5020228	5020739	2169	TRUE	FALSE
chr7	5030857	5030858	cg44199007_BC11	CG	exon	-258.5	Zfp865	ENSMUSG00000074405.8	ENSMUST00000076251.6	+	cpg_island	5030199	5031983	0	TRUE	FALSE
chr7	5030996	5030997	cg44199017_BC11	CG	exon	-397.5	Zfp865	ENSMUSG00000074405.8	ENSMUST00000076251.6	+	cpg_island	5030199	5031983	0	TRUE	FALSE
chr7	5031592	5031593	cg44199064_TC21	CG	exon	-993.5	Zfp865	ENSMUSG00000074405.8	ENSMUST00000076251.6	+	cpg_island	5030199	5031983	0	TRUE	FALSE
chr7	5031606	5031607	cg44199065_BC11	CG	exon	-1007.5	Zfp865	ENSMUSG00000074405.8	ENSMUST00000076251.6	+	cpg_island	5030199	5031983	0	TRUE	FALSE
chr7	5032079	5032080	cg44199113_BC11	CG	exon	-1480.5	Zfp865	ENSMUSG00000074405.8	ENSMUST00000076251.6	+	cpg_shore	5030199	5031983	97	TRUE	FALSE
chr7	5032154	5032155	cg44199116_TC21	CG	exon	-1555.5	Zfp865	ENSMUSG00000074405.8	ENSMUST00000076251.6	+	cpg_shore	5030199	5031983	172	TRUE	FALSE
chr7	5033707	5033708	cg44199136_BC21	CG	Promoter	-410.5	4632433K11Rik	ENSMUSG00000116184.1	ENSMUST00000076791.3	+	cpg_shore	5030199	5031983	1725	TRUE	FALSE
chr7	5034501	5034502	cg44199144_TC21	CG	Promoter	383.5	4632433K11Rik	ENSMUSG00000116184.1	ENSMUST00000076791.3	+	cpg_shelve	5030199	5031983	2519	TRUE	FALSE
chr7	5035895	5035896	cg44199156_TC11	CG	3'-UTR	-1130.0	Zfp865	ENSMUSG00000074405.8	ENSMUST00000076251.6	+	cpg_shelve	5038259	5038649	-2364	TRUE	FALSE
chr7	5038565	5038566	cg44199244_TC21	CG	Promoter	-119.5	Zfp784	ENSMUSG00000043290.6	ENSMUST00000062428.4	-	cpg_island	5038259	5038649	0	TRUE	FALSE
chr7	5038783	5038784	cg44199251_BC21	CG	Promoter	-337.5	Zfp784	ENSMUSG00000043290.6	ENSMUST00000062428.4	-	cpg_shore	5038259	5038649	135	TRUE	FALSE
chr7	5046271	5046272	cg44199311_TC21	CG	DCRD	-81926.5,-75310.5,-50931.5,-34021.5,-33033.5,-15973.5,-10925.5,-7825.5,-5266.5,12153.5,25895.5,30464.5,30775.5,70639.5,79678.5	Sbk2,Sbk3,Zfp579,Epn1,Fiz1,U2af2,Ccdc106,Zfp784,Zfp580,4632433K11Rik,Zfp865,Zfp524,Gm44973,Rfpl4,Rasl2-9	ENSMUSG00000030433.15,ENSMUSG00000085272.7,ENSMUSG00000051550.10,ENSMUSG00000035203.16,ENSMUSG00000061374.14,ENSMUSG00000030435.16,ENSMUSG00000035228.15,ENSMUSG00000043290.6,ENSMUSG00000055633.6,ENSMUSG00000116184.1,ENSMUSG00000074405.8,ENSMUSG00000051184.7,ENSMUSG00000109129.1,ENSMUSG00000035191.15,ENSMUSG00000083649.5	ENSMUST00000182214.7,ENSMUST00000144863.7,ENSMUST00000162731.1,ENSMUST00000045277.6,ENSMUST00000208944.1,ENSMUST00000209099.1,ENSMUST00000045543.7,ENSMUST00000062428.4,ENSMUST00000069324.6,ENSMUST00000076791.3,ENSMUST00000076251.6,ENSMUST00000209030.1,ENSMUST00000207050.1,ENSMUST00000179971.7,ENSMUST00000147835.3	-,-,-,+,-,+,+,-,+,+,+,+,+,-,-	open_sea	5051495	5051839	-5224	TRUE	FALSE
chr7	5050822	5050823	cg44199344_TC21	CG	Promoter	-715.5	Zfp580	ENSMUSG00000055633.6	ENSMUST00000069324.6	+	cpg_shore	5051495	5051839	-673	TRUE	FALSE
chr7	5051445	5051446	cg44199360_BC21	CG	Promoter	-92.5	Zfp580	ENSMUSG00000055633.6	ENSMUST00000069324.6	+	cpg_shore	5051495	5051839	-50	TRUE	FALSE
chr7	5051548	5051549	cg44199367_BC11	CG	Promoter	10.5	Zfp580	ENSMUSG00000055633.6	ENSMUST00000069324.6	+	cpg_island	5051495	5051839	0	FALSE	TRUE
chr7	5051965	5051966	cg44199410_BC21	CG	Promoter	427.5	Zfp580	ENSMUSG00000055633.6	ENSMUST00000069324.6	+	cpg_shore	5051495	5051839	127	TRUE	FALSE
chr7	5052036	5052037	cg44199411_TC21	CG	Promoter	498.5	Zfp580	ENSMUSG00000055633.6	ENSMUST00000069324.6	+	cpg_shore	5051495	5051839	198	FALSE	TRUE
chr7	5053159	5053160	cg44199464_TC21	CG	exon	104.5	Zfp580	ENSMUSG00000055633.6	ENSMUST00000069324.6	+	cpg_island	5052792	5053325	0	TRUE	FALSE
chr7	5053206	5053207	cg44199465_TC21	CG	exon	57.5	Zfp580	ENSMUSG00000055633.6	ENSMUST00000069324.6	+	cpg_island	5052792	5053325	0	TRUE	FALSE
chr7	5053627	5053628	cg44199489_BC21	CG	3'-UTR	-99.5	Zfp580	ENSMUSG00000055633.6	ENSMUST00000069324.6	+	cpg_shelve	5052792	5053325	303	TRUE	FALSE
chr7	5054342	5054343	cg44199524_TC21	CG	DCRD	-89997.5,-83381.5,-59002.5,-41104.5,-25950.5,-15896.5,-7902.5,-2854.5,2804.5,20224.5,33966.5,38535.5,38846.5,62568.5,71607.5,93079.5	Sbk2,Sbk3,Zfp579,Fiz1,Epn1,Zfp784,U2af2,Ccdc106,Zfp580,4632433K11Rik,Zfp865,Zfp524,Gm44973,Rfpl4,Rasl2-9,Vmn1r55	ENSMUSG00000030433.15,ENSMUSG00000085272.7,ENSMUSG00000051550.10,ENSMUSG00000061374.14,ENSMUSG00000035203.16,ENSMUSG00000043290.6,ENSMUSG00000030435.16,ENSMUSG00000035228.15,ENSMUSG00000055633.6,ENSMUSG00000116184.1,ENSMUSG00000074405.8,ENSMUSG00000051184.7,ENSMUSG00000109129.1,ENSMUSG00000035191.15,ENSMUSG00000083649.5,ENSMUSG00000118215.1	ENSMUST00000182214.7,ENSMUST00000144863.7,ENSMUST00000162731.1,ENSMUST00000208944.1,ENSMUST00000045277.6,ENSMUST00000062428.4,ENSMUST00000209099.1,ENSMUST00000045543.7,ENSMUST00000069324.6,ENSMUST00000076791.3,ENSMUST00000076251.6,ENSMUST00000209030.1,ENSMUST00000207050.1,ENSMUST00000179971.7,ENSMUST00000147835.3,ENSMUST00000098844.4	-,-,-,-,+,-,+,+,+,+,+,+,+,-,-,-	cpg_shelve	5052792	5053325	1018	TRUE	FALSE
chr7	5054603	5054604	cg44199527_BC21	CG	DCRD	-90258.5,-83642.5,-59263.5,-41365.5,-25689.5,-16157.5,-7641.5,-2593.5,3065.5,20485.5,34227.5,38796.5,39107.5,62307.5,71346.5,92818.5	Sbk2,Sbk3,Zfp579,Fiz1,Epn1,Zfp784,U2af2,Ccdc106,Zfp580,4632433K11Rik,Zfp865,Zfp524,Gm44973,Rfpl4,Rasl2-9,Vmn1r55	ENSMUSG00000030433.15,ENSMUSG00000085272.7,ENSMUSG00000051550.10,ENSMUSG00000061374.14,ENSMUSG00000035203.16,ENSMUSG00000043290.6,ENSMUSG00000030435.16,ENSMUSG00000035228.15,ENSMUSG00000055633.6,ENSMUSG00000116184.1,ENSMUSG00000074405.8,ENSMUSG00000051184.7,ENSMUSG00000109129.1,ENSMUSG00000035191.15,ENSMUSG00000083649.5,ENSMUSG00000118215.1	ENSMUST00000182214.7,ENSMUST00000144863.7,ENSMUST00000162731.1,ENSMUST00000208944.1,ENSMUST00000045277.6,ENSMUST00000062428.4,ENSMUST00000209099.1,ENSMUST00000045543.7,ENSMUST00000069324.6,ENSMUST00000076791.3,ENSMUST00000076251.6,ENSMUST00000209030.1,ENSMUST00000207050.1,ENSMUST00000179971.7,ENSMUST00000147835.3,ENSMUST00000098844.4	-,-,-,-,+,-,+,+,+,+,+,+,+,-,-,-	cpg_shelve	5052792	5053325	1279	TRUE	FALSE
chr7	5056063	5056064	cg44199548_TC21	CG	Promoter	-1133.5	Ccdc106	ENSMUSG00000035228.15	ENSMUST00000045543.7	+	cpg_shelve	5056708	5057231	-645	TRUE	FALSE
chr7	5056132	5056133	cg44199550_TC21	CG	Promoter	-1064.5	Ccdc106	ENSMUSG00000035228.15	ENSMUST00000045543.7	+	cpg_shelve	5056708	5057231	-576	TRUE	FALSE
chr7	5056549	5056550	cg44199555_TC21	CG	Promoter	-647.5	Ccdc106	ENSMUSG00000035228.15	ENSMUST00000045543.7	+	cpg_shelve	5056708	5057231	-159	TRUE	FALSE
chr7	5056594	5056595	cg44199558_BC21	CG	Promoter	-602.5	Ccdc106	ENSMUSG00000035228.15	ENSMUST00000045543.7	+	cpg_shelve	5056708	5057231	-114	TRUE	FALSE
chr7	5057115	5057116	cg44199600_BC11	CG	Promoter	-81.5	Ccdc106	ENSMUSG00000035228.15	ENSMUST00000045543.7	+	cpg_island	5056708	5057231	0	TRUE	FALSE
chr7	5057367	5057368	cg44199615_TC21	CG	Promoter	170.5	Ccdc106	ENSMUSG00000035228.15	ENSMUST00000045543.7	+	cpg_shelve	5056708	5057231	137	TRUE	FALSE
chr7	5057973	5057974	cg44199628_TC11	CG	intron	1017.5	Ccdc106	ENSMUSG00000035228.15	ENSMUST00000045543.7	+	cpg_shelve	5056708	5057231	743	TRUE	FALSE
chr7	5058004	5058005	cg44199629_BC21	CG	exon	75.5	Ccdc106	ENSMUSG00000035228.15	ENSMUST00000045543.7	+	cpg_shelve	5056708	5057231	774	TRUE	FALSE
chr7	5059524	5059525	cg44199640_BC11	CG	exon	76.0	Ccdc106	ENSMUSG00000035228.15	ENSMUST00000045543.7	+	cpg_shelve	5060288	5060672	-764	TRUE	FALSE
chr7	5060315	5060316	cg44199656_TC21	CG	exon	180.5	Ccdc106	ENSMUSG00000035228.15	ENSMUST00000045543.7	+	cpg_island	5060288	5060672	0	TRUE	FALSE
chr7	5060421	5060422	cg44199663_BC21	CG	exon	74.5	Ccdc106	ENSMUSG00000035228.15	ENSMUST00000045543.7	+	cpg_island	5060288	5060672	0	FALSE	TRUE
chr7	5060447	5060448	cg44199666_BC21	CG	exon	48.5	Ccdc106	ENSMUSG00000035228.15	ENSMUST00000045543.7	+	cpg_island	5060288	5060672	0	TRUE	FALSE
chr7	5061019	5061020	cg44199689_TC21	CG	Promoter	-1225.5	U2af2	ENSMUSG00000030435.16	ENSMUST00000209099.1	+	cpg_island	5061019	5062612	0	TRUE	FALSE
chr7	5061358	5061359	cg44199717_BC11	CG	Promoter	-886.5	U2af2	ENSMUSG00000030435.16	ENSMUST00000209099.1	+	cpg_island	5061019	5062612	0	TRUE	FALSE
chr7	5061959	5061960	cg44199762_TC11	CG	Promoter	-285.5	U2af2	ENSMUSG00000030435.16	ENSMUST00000209099.1	+	cpg_island	5061019	5062612	0	FALSE	TRUE
chr7	5062634	5062635	cg44199845_TC11	CG	Promoter	389.5	U2af2	ENSMUSG00000030435.16	ENSMUST00000209099.1	+	cpg_shore	5061019	5062612	23	TRUE	FALSE
chr7	5062855	5062856	cg44199854_BC21	CG	intron	8233.5	U2af2	ENSMUSG00000030435.16	ENSMUST00000209099.1	+	cpg_shelve	5061019	5062612	244	TRUE	FALSE
chr7	5063490	5063491	cg44199869_TC11	CG	intron	7598.5	U2af2	ENSMUSG00000030435.16	ENSMUST00000209099.1	+	cpg_shelve	5061019	5062612	879	TRUE	FALSE
chr7	5063649	5063650	cg44199870_BC21	CG	intron	7439.5	U2af2	ENSMUSG00000030435.16	ENSMUST00000209099.1	+	cpg_shelve	5061019	5062612	1038	FALSE	TRUE
chr7	5064297	5064298	cg44199872_BC21	CG	intron	6791.5	U2af2	ENSMUSG00000030435.16	ENSMUST00000209099.1	+	cpg_shelve	5061019	5062612	1686	TRUE	FALSE
chr7	5064680	5064681	cg44199874_TC11	CG	intron	6408.5	U2af2	ENSMUSG00000030435.16	ENSMUST00000209099.1	+	cpg_shelve	5061019	5062612	2069	TRUE	FALSE
chr7	5066610	5066611	cg44199907_TC21	CG	intron	4478.5	U2af2	ENSMUSG00000030435.16	ENSMUST00000209099.1	+	cpg_shelve	5061019	5062612	3999	TRUE	FALSE
chr7	5067812	5067813	cg44199917_BC21	CG	intron	3276.5	U2af2	ENSMUSG00000030435.16	ENSMUST00000209099.1	+	open_sea	5061019	5062612	5201	TRUE	FALSE
chr7	5067938	5067939	cg44199919_BC21	CG	intron	3150.5	U2af2	ENSMUSG00000030435.16	ENSMUST00000209099.1	+	open_sea	5061019	5062612	5327	TRUE	FALSE
chr7	5080609	5080610	cg44200116_BC21	CG	Promoter	316.5	Epn1	ENSMUSG00000035203.16	ENSMUST00000045277.6	+	cpg_island	5080074	5080680	0	TRUE	FALSE
chr7	5080671	5080672	cg44200120_TC21	CG	Promoter	378.5	Epn1	ENSMUSG00000035203.16	ENSMUST00000045277.6	+	cpg_island	5080074	5080680	0	TRUE	FALSE
chr7	5081042	5081043	cg44200128_TC21	CG	intron	8164.0	Epn1	ENSMUSG00000035203.16	ENSMUST00000098845.9	+	cpg_shore	5080074	5080680	363	TRUE	FALSE
chr7	5081418	5081419	cg44200133_TC11	CG	intron	7788.0	Epn1	ENSMUSG00000035203.16	ENSMUST00000098845.9	+	cpg_shore	5080074	5080680	739	TRUE	FALSE
chr7	5083792	5083793	cg44200157_BC11	CG	exon	30.0	Epn1	ENSMUSG00000035203.16	ENSMUST00000098845.9	+	cpg_shelve	5080074	5080680	3113	TRUE	FALSE
chr7	5083915	5083916	cg44200160_BC21	CG	exon	-93.0	Epn1	ENSMUSG00000035203.16	ENSMUST00000098845.9	+	cpg_shelve	5080074	5080680	3236	TRUE	FALSE
chr7	5089960	5089961	cg44200207_BC11	CG	exon	83.0	Epn1	ENSMUSG00000035203.16	ENSMUST00000098845.9	+	open_sea	5080074	5080680	9281	TRUE	FALSE
chr7	5089960	5089961	cg44200207_BO11	CG	exon	83.0	Epn1	ENSMUSG00000035203.16	ENSMUST00000098845.9	+	open_sea	5080074	5080680	9281	TRUE	FALSE
chr7	5089960	5089961	cg44200207_BO21	CG	exon	83.0	Epn1	ENSMUSG00000035203.16	ENSMUST00000098845.9	+	open_sea	5080074	5080680	9281	TRUE	FALSE
chr7	5090813	5090814	cg44200223_TC21	CG	intron	-1607.0	Epn1	ENSMUSG00000035203.16	ENSMUST00000098845.9	+	open_sea	5080074	5080680	10134	TRUE	FALSE
chr7	5096851	5096852	cg44200326_BC21	CG	intron	-7645.0	Epn1	ENSMUSG00000035203.16	ENSMUST00000098845.9	+	open_sea	5080074	5080680	16172	TRUE	FALSE
chr7	5100035	5100036	cg44200372_TC21	CG	DCRD	-86797.5,-61589.5,16875.5,19742.5,25914.5,37790.5,42838.5,47386.5,48497.5,65917.5,79659.5,84228.5,84539.5,96711.5	Fiz1,Zfp784,Rfpl4,Epn1,Rasl2-9,U2af2,Ccdc106,Vmn1r55,Zfp580,4632433K11Rik,Zfp865,Zfp524,Gm44973,Vmn1r56	ENSMUSG00000061374.14,ENSMUSG00000043290.6,ENSMUSG00000035191.15,ENSMUSG00000035203.16,ENSMUSG00000083649.5,ENSMUSG00000030435.16,ENSMUSG00000035228.15,ENSMUSG00000118215.1,ENSMUSG00000055633.6,ENSMUSG00000116184.1,ENSMUSG00000074405.8,ENSMUSG00000051184.7,ENSMUSG00000109129.1,ENSMUSG00000091874.2	ENSMUST00000208944.1,ENSMUST00000062428.4,ENSMUST00000179971.7,ENSMUST00000045277.6,ENSMUST00000147835.3,ENSMUST00000209099.1,ENSMUST00000045543.7,ENSMUST00000098844.4,ENSMUST00000069324.6,ENSMUST00000076791.3,ENSMUST00000076251.6,ENSMUST00000209030.1,ENSMUST00000207050.1,ENSMUST00000169556.2	-,-,-,+,-,+,+,-,+,+,+,+,+,-	open_sea	5080074	5080680	19356	TRUE	FALSE
chr7	5100064	5100065	cg44200373_BC11	CG	DCRD	-86826.5,-61618.5,16846.5,19771.5,25885.5,37819.5,42867.5,47357.5,48526.5,65946.5,79688.5,84257.5,84568.5,96682.5	Fiz1,Zfp784,Rfpl4,Epn1,Rasl2-9,U2af2,Ccdc106,Vmn1r55,Zfp580,4632433K11Rik,Zfp865,Zfp524,Gm44973,Vmn1r56	ENSMUSG00000061374.14,ENSMUSG00000043290.6,ENSMUSG00000035191.15,ENSMUSG00000035203.16,ENSMUSG00000083649.5,ENSMUSG00000030435.16,ENSMUSG00000035228.15,ENSMUSG00000118215.1,ENSMUSG00000055633.6,ENSMUSG00000116184.1,ENSMUSG00000074405.8,ENSMUSG00000051184.7,ENSMUSG00000109129.1,ENSMUSG00000091874.2	ENSMUST00000208944.1,ENSMUST00000062428.4,ENSMUST00000179971.7,ENSMUST00000045277.6,ENSMUST00000147835.3,ENSMUST00000209099.1,ENSMUST00000045543.7,ENSMUST00000098844.4,ENSMUST00000069324.6,ENSMUST00000076791.3,ENSMUST00000076251.6,ENSMUST00000209030.1,ENSMUST00000207050.1,ENSMUST00000169556.2	-,-,-,+,-,+,+,-,+,+,+,+,+,-	open_sea	5080074	5080680	19385	TRUE	FALSE
chr7	5106373	5106374	cg44200435_TC11	CG	DCRD	-93135.5,-67927.5,10537.5,19576.5,26080.5,41048.5,44128.5,49176.5,54835.5,72255.5,85997.5,90373.5,90566.5,90877.5	Fiz1,Zfp784,Rfpl4,Rasl2-9,Epn1,Vmn1r55,U2af2,Ccdc106,Zfp580,4632433K11Rik,Zfp865,Vmn1r56,Zfp524,Gm44973	ENSMUSG00000061374.14,ENSMUSG00000043290.6,ENSMUSG00000035191.15,ENSMUSG00000083649.5,ENSMUSG00000035203.16,ENSMUSG00000118215.1,ENSMUSG00000030435.16,ENSMUSG00000035228.15,ENSMUSG00000055633.6,ENSMUSG00000116184.1,ENSMUSG00000074405.8,ENSMUSG00000091874.2,ENSMUSG00000051184.7,ENSMUSG00000109129.1	ENSMUST00000208944.1,ENSMUST00000062428.4,ENSMUST00000179971.7,ENSMUST00000147835.3,ENSMUST00000045277.6,ENSMUST00000098844.4,ENSMUST00000209099.1,ENSMUST00000045543.7,ENSMUST00000069324.6,ENSMUST00000076791.3,ENSMUST00000076251.6,ENSMUST00000169556.2,ENSMUST00000209030.1,ENSMUST00000207050.1	-,-,-,-,+,-,+,+,+,+,+,-,+,+	open_sea	5125832	5126107	-19459	TRUE	FALSE
chr7	5110557	5110558	cg44200476_BC21	CG	exon	177.5	Rfpl4	ENSMUSG00000035191.15	ENSMUST00000045215.8	-	open_sea	5125832	5126107	-15275	TRUE	FALSE
chr7	5110615	5110616	cg44200477_BC11	CG	exon	235.5	Rfpl4	ENSMUSG00000035191.15	ENSMUST00000045215.8	-	open_sea	5125832	5126107	-15217	TRUE	FALSE
chr7	5117385	5117386	cg44200533_TC21	CG	Promoter	-474.5	Rfpl4	ENSMUSG00000035191.15	ENSMUST00000179971.7	-	open_sea	5125832	5126107	-8447	TRUE	FALSE
chr7	5117541	5117542	cg44200535_TC21	CG	Promoter	-630.5	Rfpl4	ENSMUSG00000035191.15	ENSMUST00000179971.7	-	open_sea	5125832	5126107	-8291	TRUE	FALSE
chr7	5125857	5125858	cg44200606_BC21	CG	Promoter	92.5	Rasl2-9	ENSMUSG00000083649.5	ENSMUST00000147835.3	-	cpg_island	5125832	5126107	0	TRUE	FALSE
chr7	5126072	5126073	cg44200630_BC11	CG	Promoter	-122.5	Rasl2-9	ENSMUSG00000083649.5	ENSMUST00000147835.3	-	cpg_island	5125832	5126107	0	TRUE	FALSE
chr7	5127922	5127923	cg44200662_BC21	CG	DCRD	-92555.5,-89476.5,-11011.5,-1972.5,19499.5,47629.5,65677.5,68824.5,70725.5,76384.5,93804.5	Vmn1r57,Zfp784,Rfpl4,Rasl2-9,Vmn1r55,Epn1,U2af2,Vmn1r56,Ccdc106,Zfp580,4632433K11Rik	ENSMUSG00000091652.2,ENSMUSG00000043290.6,ENSMUSG00000035191.15,ENSMUSG00000083649.5,ENSMUSG00000118215.1,ENSMUSG00000035203.16,ENSMUSG00000030435.16,ENSMUSG00000091874.2,ENSMUSG00000035228.15,ENSMUSG00000055633.6,ENSMUSG00000116184.1	ENSMUST00000170780.1,ENSMUST00000062428.4,ENSMUST00000179971.7,ENSMUST00000147835.3,ENSMUST00000098844.4,ENSMUST00000045277.6,ENSMUST00000209099.1,ENSMUST00000169556.2,ENSMUST00000045543.7,ENSMUST00000069324.6,ENSMUST00000076791.3	+,-,-,-,-,+,+,-,+,+,+	cpg_shore	5125832	5126107	1816	TRUE	FALSE
chr7	5128068	5128069	cg44200665_TC21	CG	DCRD	-92409.5,-89622.5,-11157.5,-2118.5,19353.5,47775.5,65823.5,68678.5,70871.5,76530.5,93950.5	Vmn1r57,Zfp784,Rfpl4,Rasl2-9,Vmn1r55,Epn1,U2af2,Vmn1r56,Ccdc106,Zfp580,4632433K11Rik	ENSMUSG00000091652.2,ENSMUSG00000043290.6,ENSMUSG00000035191.15,ENSMUSG00000083649.5,ENSMUSG00000118215.1,ENSMUSG00000035203.16,ENSMUSG00000030435.16,ENSMUSG00000091874.2,ENSMUSG00000035228.15,ENSMUSG00000055633.6,ENSMUSG00000116184.1	ENSMUST00000170780.1,ENSMUST00000062428.4,ENSMUST00000179971.7,ENSMUST00000147835.3,ENSMUST00000098844.4,ENSMUST00000045277.6,ENSMUST00000209099.1,ENSMUST00000169556.2,ENSMUST00000045543.7,ENSMUST00000069324.6,ENSMUST00000076791.3	+,-,-,-,-,+,+,-,+,+,+	cpg_shore	5125832	5126107	1962	TRUE	FALSE
chr7	5129390	5129391	cg44200703_TC21	CG	3'-UTR	-8501.0	Vmn1r55	ENSMUSG00000118215.1	ENSMUST00000236378.1	-	cpg_shelve	5125832	5126107	3284	TRUE	FALSE
chr7	5146646	5146647	cg44200777_BC21	CG	exon	-309.5	Vmn1r55	ENSMUSG00000118215.1	ENSMUST00000098844.4	-	open_sea	5125832	5126107	20540	TRUE	FALSE
chr7	5146668	5146669	cg44200779_BC11	CG	exon	-287.5	Vmn1r55	ENSMUSG00000118215.1	ENSMUST00000098844.4	-	open_sea	5125832	5126107	20562	TRUE	FALSE
chr7	5148734	5148735	cg44200786_BC11	CG	Promoter	-1312.5	Vmn1r55	ENSMUSG00000118215.1	ENSMUST00000098844.4	-	open_sea	5125832	5126107	22628	TRUE	FALSE
chr7	5195843	5195844	cg44200993_TC11	CG	exon	12.0	Vmn1r56	ENSMUSG00000091874.2	ENSMUST00000169556.2	-	open_sea	5202964	5203283	-7121	TRUE	FALSE
chr7	5196114	5196115	cg44200995_TC21	CG	exon	283.0	Vmn1r56	ENSMUSG00000091874.2	ENSMUST00000169556.2	-	open_sea	5202964	5203283	-6850	FALSE	TRUE
chr7	5219041	5219042	cg44201081_BC11	CG	Promoter	-1436.5	Vmn1r57	ENSMUSG00000091652.2	ENSMUST00000170780.1	+	open_sea	5202964	5203283	15759	TRUE	FALSE
chr7	5221248	5221249	cg44201089_BC11	CG	exon	-537.5	Vmn1r57	ENSMUSG00000091652.2	ENSMUST00000228062.1	+	open_sea	5202964	5203283	17966	TRUE	FALSE
chr7	5221444	5221445	cg44201092_BC21	CG	3'-UTR	127.5	Vmn1r57	ENSMUSG00000091652.2	ENSMUST00000228062.1	+	open_sea	5202964	5203283	18162	TRUE	FALSE
chr7	5263245	5263246	cg44201310_BC11	CG	DCRD	-87962.5,-66498.5,42767.5,87789.5	Gm5065,Vmn1r56,Vmn1r57,Nlrp2	ENSMUSG00000048398.7,ENSMUSG00000091874.2,ENSMUSG00000091652.2,ENSMUSG00000035177.8	ENSMUST00000207531.1,ENSMUST00000169556.2,ENSMUST00000170780.1,ENSMUST00000045022.8	+,-,+,-	open_sea	5275157	5276215	-11912	TRUE	FALSE
chr7	5304998	5304999	cg44201499_BC21	CG	intron	-19792.5	Nlrp2	ENSMUSG00000035177.8	ENSMUST00000045022.8	-	open_sea	5275157	5276215	28784	TRUE	FALSE
chr7	5305235	5305236	cg44201500_TC21	CG	intron	-19555.5	Nlrp2	ENSMUSG00000035177.8	ENSMUST00000045022.8	-	open_sea	5275157	5276215	29021	TRUE	FALSE
chr7	5322660	5322661	cg44201582_TC11	CG	intron	-2130.5	Nlrp2	ENSMUSG00000035177.8	ENSMUST00000045022.8	-	open_sea	5368296	5368538	-45636	TRUE	FALSE
chr7	5323031	5323032	cg44201583_TC21	CG	intron	-1759.5	Nlrp2	ENSMUSG00000035177.8	ENSMUST00000045022.8	-	open_sea	5368296	5368538	-45265	TRUE	FALSE
chr7	5350225	5350226	cg44201700_BC11	CG	Promoter	-982.5	Gm5065	ENSMUSG00000048398.7	ENSMUST00000207531.1	+	open_sea	5368296	5368538	-18071	TRUE	FALSE
chr7	5350627	5350628	cg44201701_TC11	CG	Promoter	-580.5,407.5	Gm5065,Nlrp2	ENSMUSG00000048398.7,ENSMUSG00000035177.8	ENSMUST00000207531.1,ENSMUST00000045022.8	+,-	open_sea	5368296	5368538	-17669	TRUE	FALSE
chr7	5351236	5351237	cg44201706_BC21	CG	Promoter	-201.5,28.5	Nlrp2,Gm5065	ENSMUSG00000035177.8,ENSMUSG00000048398.7	ENSMUST00000045022.8,ENSMUST00000207531.1	-,+	open_sea	5368296	5368538	-17060	TRUE	FALSE
chr7	5351296	5351297	cg44201707_TC21	CG	Promoter	-261.5,88.5	Nlrp2,Gm5065	ENSMUSG00000035177.8,ENSMUSG00000048398.7	ENSMUST00000045022.8,ENSMUST00000207531.1	-,+	open_sea	5368296	5368538	-17000	TRUE	FALSE
chr7	5353261	5353262	cg44201722_TC21	CG	intron	2325.0	Gm5065	ENSMUSG00000048398.7	ENSMUST00000207531.1	+	open_sea	5368296	5368538	-15035	TRUE	FALSE
chr7	5357124	5357125	cg44201746_BC11	CG	intron	-1538.0	Gm5065	ENSMUSG00000048398.7	ENSMUST00000207531.1	+	open_sea	5368296	5368538	-11172	TRUE	FALSE
chr7	5364031	5364032	cg44201803_TC21	CG	DCRD	-12996.5,12823.5,49364.5,90727.5	Nlrp2,Gm5065,Vmn1r58,Vmn1r59	ENSMUSG00000035177.8,ENSMUSG00000048398.7,ENSMUSG00000078808.5,ENSMUSG00000117744.1	ENSMUST00000045022.8,ENSMUST00000207531.1,ENSMUST00000228728.1,ENSMUST00000074132.6	-,+,-,-	open_sea	5368296	5368538	-4265	TRUE	FALSE
chr7	5409335	5409336	cg44202040_BC21	CG	3'-UTR	3345.5	Vmn1r58	ENSMUSG00000078808.5	ENSMUST00000228728.1	-	open_sea	5441344	5441785	-32009	TRUE	FALSE
chr7	5410375	5410376	cg44202048_TC21	CG	exon	3823.0	Vmn1r58	ENSMUSG00000078808.5	ENSMUST00000228728.1	-	open_sea	5441344	5441785	-30969	TRUE	FALSE
chr7	5491139	5491140	cg44202410_BC21	CG	intron	5534.0	Vmn2r28	ENSMUSG00000066820.7	ENSMUST00000086297.7	-	open_sea	5441344	5441785	49355	TRUE	FALSE
chr7	5545999	5546000	cg44202711_TC11	CG	Promoter	-900.5	Vmn1r60	ENSMUSG00000118298.1	ENSMUST00000173782.3	-	open_sea	5559473	5559706	-13474	TRUE	FALSE
chr7	5574147	5574148	cg44202830_BC21	CG	DCRD	-99483.5,-80191.5,-29048.5,37341.5	Vmn1r62,Vmn2r28,Vmn1r60,Vmn1r61	ENSMUSG00000092579.2,ENSMUSG00000066820.7,ENSMUSG00000118298.1,ENSMUSG00000117863.1	ENSMUST00000237772.1,ENSMUST00000086297.7,ENSMUST00000173782.3,ENSMUST00000164880.3	+,-,-,-	open_sea	5559473	5559706	14442	TRUE	FALSE
chr7	5611044	5611045	cg44203028_TC21	CG	Promoter	444.5	Vmn1r61	ENSMUSG00000117863.1	ENSMUST00000164880.3	-	open_sea	5559473	5559706	51339	TRUE	FALSE
chr7	5807212	5807213	cg44203946_BC21	CG	DCRD	-1767.5,77329.5	Vmn1r63,Vmn1r64	ENSMUSG00000058631.6,ENSMUSG00000118388.1	ENSMUST00000075085.6,ENSMUST00000078475.4	-,-	open_sea	5788867	5789113	18100	TRUE	FALSE
chr7	5883611	5883612	cg44204392_TC11	CG	exon	-449.5	Vmn1r64	ENSMUSG00000118388.1	ENSMUST00000078475.4	-	open_sea	5859892	5860635	22977	TRUE	FALSE
chr7	5883739	5883740	cg44204393_BC11	CG	exon	-321.5	Vmn1r64	ENSMUSG00000118388.1	ENSMUST00000078475.4	-	open_sea	5859892	5860635	23105	TRUE	FALSE
chr7	5904988	5904989	cg44204490_BC11	CG	DCRD	-99543.5,-20446.5	Vmn1r63,Vmn1r64	ENSMUSG00000058631.6,ENSMUSG00000118388.1	ENSMUST00000075085.6,ENSMUST00000078475.4	-,-	open_sea	5859892	5860635	44354	TRUE	FALSE
chr7	5927187	5927188	cg44204618_BC21	CG	DCRD	-42645.5,83822.5	Vmn1r64,Vmn1r65	ENSMUSG00000118388.1,ENSMUSG00000066850.2	ENSMUST00000078475.4,ENSMUST00000086338.1	-,-	open_sea	5859892	5860635	66553	TRUE	FALSE
chr7	5930524	5930525	cg44204630_TC21	CG	DCRD	-45982.5,80485.5	Vmn1r64,Vmn1r65	ENSMUSG00000118388.1,ENSMUSG00000066850.2	ENSMUST00000078475.4,ENSMUST00000086338.1	-,-	open_sea	5997789	5998204	-67265	TRUE	FALSE
chr7	5967399	5967400	cg44204798_TC21	CG	DCRD	-93107.5,-82857.5,43610.5	Nlrp4c,Vmn1r64,Vmn1r65	ENSMUSG00000034690.13,ENSMUSG00000118388.1,ENSMUSG00000066850.2	ENSMUST00000208360.1,ENSMUST00000078475.4,ENSMUST00000086338.1	+,-,-	open_sea	5997789	5998204	-30390	TRUE	FALSE
chr7	6008394	6008395	cg44205078_TC21	CG	exon	-343.5	Vmn1r65	ENSMUSG00000066850.2	ENSMUST00000086338.1	-	open_sea	5997789	5998204	10191	TRUE	FALSE
chr7	6011028	6011029	cg44205102_BC11	CG	Promoter	-18.5	Vmn1r65	ENSMUSG00000066850.2	ENSMUST00000086338.1	-	open_sea	5997789	5998204	12825	TRUE	FALSE
chr7	6011449	6011450	cg44205103_TC21	CG	Promoter	-439.5	Vmn1r65	ENSMUSG00000066850.2	ENSMUST00000086338.1	-	open_sea	5997789	5998204	13246	TRUE	FALSE
chr7	6019002	6019003	cg44205138_BC21	CG	DCRD	-41504.5,-7992.5	Nlrp4c,Vmn1r65	ENSMUSG00000034690.13,ENSMUSG00000066850.2	ENSMUST00000208360.1,ENSMUST00000086338.1	+,-	open_sea	5997789	5998204	20799	FALSE	TRUE
chr7	6019002	6019003	cg44205138_BC22	CG	DCRD	-41504.5,-7992.5	Nlrp4c,Vmn1r65	ENSMUSG00000034690.13,ENSMUSG00000066850.2	ENSMUST00000208360.1,ENSMUST00000086338.1	+,-	open_sea	5997789	5998204	20799	FALSE	TRUE
chr7	6019429	6019430	cg44205151_TC11	CG	DCRD	-41077.5,-8419.5	Nlrp4c,Vmn1r65	ENSMUSG00000034690.13,ENSMUSG00000066850.2	ENSMUST00000208360.1,ENSMUST00000086338.1	+,-	open_sea	5997789	5998204	21226	TRUE	FALSE
chr7	6037515	6037516	cg44205228_BC11	CG	DCRD	-26505.5,-22991.5	Vmn1r65,Nlrp4c	ENSMUSG00000066850.2,ENSMUSG00000034690.13	ENSMUST00000086338.1,ENSMUST00000208360.1	-,+	open_sea	5997789	5998204	39312	TRUE	FALSE
chr7	6039025	6039026	cg44205235_TC21	CG	DCRD	-28015.5,-21481.5	Vmn1r65,Nlrp4c	ENSMUSG00000066850.2,ENSMUSG00000034690.13	ENSMUST00000086338.1,ENSMUST00000208360.1	-,+	open_sea	5997789	5998204	40822	TRUE	FALSE
chr7	6039305	6039306	cg44205238_BC21	CG	DCRD	-28295.5,-21201.5	Vmn1r65,Nlrp4c	ENSMUSG00000066850.2,ENSMUSG00000034690.13	ENSMUST00000086338.1,ENSMUST00000208360.1	-,+	open_sea	5997789	5998204	41102	TRUE	FALSE
chr7	6043521	6043522	cg44205263_BC21	CG	DCRD	-32511.5,-16985.5	Vmn1r65,Nlrp4c	ENSMUSG00000066850.2,ENSMUSG00000034690.13	ENSMUST00000086338.1,ENSMUST00000208360.1	-,+	open_sea	5997789	5998204	45318	TRUE	FALSE
chr7	6045238	6045239	cg44205288_BC21	CG	Promoter	-30.5	Nlrp4c	ENSMUSG00000034690.13	ENSMUST00000121583.1	+	open_sea	5997789	5998204	47035	TRUE	FALSE
chr7	6045810	6045811	cg44205303_BC21	CG	intron	29166.0	Nlrp4c	ENSMUSG00000034690.13	ENSMUST00000121583.1	+	open_sea	5997789	5998204	47607	TRUE	FALSE
chr7	6045838	6045839	cg44205305_TC21	CG	intron	29138.0	Nlrp4c	ENSMUSG00000034690.13	ENSMUST00000121583.1	+	open_sea	5997789	5998204	47635	TRUE	FALSE
chr7	6061181	6061182	cg44205407_TC21	CG	intron	13795.0	Nlrp4c	ENSMUSG00000034690.13	ENSMUST00000121583.1	+	open_sea	5997789	5998204	62978	TRUE	FALSE
chr7	6085696	6085697	cg44205548_TC21	CG	intron	-10720.0	Nlrp4c	ENSMUSG00000034690.13	ENSMUST00000121583.1	+	open_sea	6132062	6133015	-46366	TRUE	FALSE
chr7	6131679	6131680	cg44205862_TC21	CG	3'-UTR	-119.5	Zfp787	ENSMUSG00000046792.8	ENSMUST00000094870.2	-	cpg_shore	6132062	6133015	-383	TRUE	FALSE
chr7	6132292	6132293	cg44205890_TC21	CG	exon	-38.5	Zfp787	ENSMUSG00000046792.8	ENSMUST00000094870.2	-	cpg_island	6132062	6133015	0	TRUE	FALSE
chr7	6132861	6132862	cg44205937_BC21	CG	exon	530.5	Zfp787	ENSMUSG00000046792.8	ENSMUST00000094870.2	-	cpg_island	6132062	6133015	0	TRUE	FALSE
chr7	6133002	6133003	cg44205950_BC21	CG	exon	671.5	Zfp787	ENSMUSG00000046792.8	ENSMUST00000094870.2	-	cpg_island	6132062	6133015	0	TRUE	FALSE
chr7	6136468	6136469	cg44205980_BC21	CG	intron	-7262.5	Zfp787	ENSMUSG00000046792.8	ENSMUST00000094870.2	-	cpg_shelve	6132062	6133015	3454	TRUE	FALSE
chr7	6148170	6148171	cg44206074_TC21	CG	intron	4439.5	Zfp787	ENSMUSG00000046792.8	ENSMUST00000094870.2	-	open_sea	6155116	6156491	-6946	TRUE	FALSE
chr7	6151630	6151631	cg44206089_BC21	CG	intron	7899.5	Zfp787	ENSMUSG00000046792.8	ENSMUST00000094870.2	-	cpg_shelve	6155116	6156491	-3486	TRUE	FALSE
chr7	6151879	6151880	cg44206091_BC21	CG	intron	8148.5	Zfp787	ENSMUSG00000046792.8	ENSMUST00000094870.2	-	cpg_shelve	6155116	6156491	-3237	TRUE	FALSE
chr7	6155286	6155287	cg44206138_BC21	CG	intron	11555.5	Zfp787	ENSMUSG00000046792.8	ENSMUST00000094870.2	-	cpg_island	6155116	6156491	0	TRUE	FALSE
chr7	6155479	6155480	cg44206153_BC21	CG	Promoter	491.5	Zfp787	ENSMUSG00000046792.8	ENSMUST00000094870.2	-	cpg_island	6155116	6156491	0	TRUE	FALSE
chr7	6156161	6156162	cg44206233_BC21	CG	Promoter	-190.5	Zfp787	ENSMUSG00000046792.8	ENSMUST00000094870.2	-	cpg_island	6155116	6156491	0	TRUE	FALSE
chr7	6156365	6156366	cg44206259_BC21	CG	Promoter	-394.5	Zfp787	ENSMUSG00000046792.8	ENSMUST00000094870.2	-	cpg_island	6155116	6156491	0	TRUE	FALSE
chr7	6168756	6168757	cg44206382_BC21	CG	DCRD	-83953.5,-61422.5,-28333.5,-12785.5,-3756.5	Epp13,Zscan5b,Galp,Zfp787,Zfp444	ENSMUSG00000053367.15,ENSMUSG00000058028.14,ENSMUSG00000034660.8,ENSMUSG00000046792.8,ENSMUSG00000044876.15	ENSMUST00000121024.7,ENSMUST00000165445.2,ENSMUST00000037553.5,ENSMUST00000094870.2,ENSMUST00000108566.7	+,+,+,-,+	open_sea	6172892	6173097	-4136	TRUE	FALSE
chr7	6169752	6169753	cg44206392_BC21	CG	DCRD	-82957.5,-60426.5,-27337.5,-13781.5,-2760.5	Epp13,Zscan5b,Galp,Zfp787,Zfp444	ENSMUSG00000053367.15,ENSMUSG00000058028.14,ENSMUSG00000034660.8,ENSMUSG00000046792.8,ENSMUSG00000044876.15	ENSMUST00000121024.7,ENSMUST00000165445.2,ENSMUST00000037553.5,ENSMUST00000094870.2,ENSMUST00000108566.7	+,+,+,-,+	cpg_shelve	6172892	6173097	-3140	TRUE	FALSE
chr7	6172232	6172233	cg44206456_BC11	CG	Promoter	-280.5	Zfp444	ENSMUSG00000044876.15	ENSMUST00000108566.7	+	cpg_shore	6172892	6173097	-660	TRUE	FALSE
chr7	6172255	6172256	cg44206457_BC11	CG	Promoter	-257.5	Zfp444	ENSMUSG00000044876.15	ENSMUST00000108566.7	+	cpg_shore	6172892	6173097	-637	TRUE	FALSE
chr7	6172522	6172523	cg44206471_TC21	CG	Promoter	9.5	Zfp444	ENSMUSG00000044876.15	ENSMUST00000108566.7	+	cpg_shore	6172892	6173097	-370	TRUE	FALSE
chr7	6173004	6173005	cg44206496_TC21	CG	Promoter	491.5	Zfp444	ENSMUSG00000044876.15	ENSMUST00000108566.7	+	cpg_island	6172892	6173097	0	TRUE	FALSE
chr7	6173012	6173013	cg44206497_TC21	CG	Promoter	499.5	Zfp444	ENSMUSG00000044876.15	ENSMUST00000108566.7	+	cpg_island	6172892	6173097	0	TRUE	FALSE
chr7	6173095	6173096	cg44206503_BC21	CG	intron	8371.5	Zfp444	ENSMUSG00000044876.15	ENSMUST00000108566.7	+	cpg_island	6172892	6173097	0	TRUE	FALSE
chr7	6174047	6174048	cg44206515_TC21	CG	5'-UTR	-6.0	Zfp444	ENSMUSG00000044876.15	ENSMUST00000108567.8	+	cpg_shore	6172892	6173097	951	TRUE	FALSE
chr7	6174059	6174060	cg44206516_BC11	CG	5'-UTR	-18.0	Zfp444	ENSMUSG00000044876.15	ENSMUST00000108567.8	+	cpg_shore	6172892	6173097	963	TRUE	FALSE
chr7	6174265	6174266	cg44206520_TC21	CG	intron	7201.5	Zfp444	ENSMUSG00000044876.15	ENSMUST00000108566.7	+	cpg_shore	6172892	6173097	1169	TRUE	FALSE
chr7	6175565	6175566	cg44206536_BC21	CG	intron	5901.5	Zfp444	ENSMUSG00000044876.15	ENSMUST00000108566.7	+	cpg_shelve	6172892	6173097	2469	TRUE	FALSE
chr7	6181329	6181330	cg44206603_BC21	CG	intron	137.5	Zfp444	ENSMUSG00000044876.15	ENSMUST00000108566.7	+	open_sea	6189543	6189911	-8214	TRUE	FALSE
chr7	6181353	6181354	cg44206604_TC21	CG	intron	113.5	Zfp444	ENSMUSG00000044876.15	ENSMUST00000108566.7	+	open_sea	6189543	6189911	-8190	TRUE	FALSE
chr7	6182322	6182323	cg44206613_TC11	CG	intron	-855.5	Zfp444	ENSMUSG00000044876.15	ENSMUST00000108566.7	+	open_sea	6189543	6189911	-7221	TRUE	FALSE
chr7	6183711	6183712	cg44206627_BC21	CG	intron	-2244.5	Zfp444	ENSMUSG00000044876.15	ENSMUST00000108566.7	+	open_sea	6189543	6189911	-5832	TRUE	FALSE
chr7	6183760	6183761	cg44206628_TC21	CG	intron	-2293.5	Zfp444	ENSMUSG00000044876.15	ENSMUST00000108566.7	+	open_sea	6189543	6189911	-5783	TRUE	FALSE
chr7	6189878	6189879	cg44206743_TC21	CG	exon	35.0	Zfp444	ENSMUSG00000044876.15	ENSMUST00000108566.7	+	cpg_island	6189543	6189911	0	TRUE	FALSE
chr7	6197301	6197302	cg44206819_BC21	CG	Promoter	211.5	Galp	ENSMUSG00000034660.8	ENSMUST00000037553.5	+	open_sea	6189543	6189911	7391	TRUE	FALSE
chr7	6197317	6197318	cg44206820_TC21	CG	Promoter	227.5	Galp	ENSMUSG00000034660.8	ENSMUST00000037553.5	+	open_sea	6189543	6189911	7407	TRUE	FALSE
chr7	6202791	6202792	cg44206870_BC21	CG	intron	3822.0	Galp	ENSMUSG00000034660.8	ENSMUST00000037553.5	+	open_sea	6189543	6189911	12881	TRUE	FALSE
chr7	6203013	6203014	cg44206875_TC11	CG	intron	3600.0	Galp	ENSMUSG00000034660.8	ENSMUST00000037553.5	+	open_sea	6189543	6189911	13103	TRUE	FALSE
chr7	6204136	6204137	cg44206878_BC21	CG	intron	2477.0	Galp	ENSMUSG00000034660.8	ENSMUST00000037553.5	+	open_sea	6189543	6189911	14226	TRUE	FALSE
chr7	6222237	6222238	cg44207066_BC11	CG	Promoter	-40.5	Zscan5b	ENSMUSG00000058028.14	ENSMUST00000072662.11	+	open_sea	6189543	6189911	32327	TRUE	FALSE
chr7	6222265	6222266	cg44207068_TC21	CG	Promoter	-12.5	Zscan5b	ENSMUSG00000058028.14	ENSMUST00000072662.11	+	open_sea	6189543	6189911	32355	TRUE	FALSE
chr7	6228614	6228615	cg44207153_BC21	CG	intron	2236.0	Zscan5b	ENSMUSG00000058028.14	ENSMUST00000072662.11	+	open_sea	6189543	6189911	38704	TRUE	FALSE
chr7	6229893	6229894	cg44207178_BC21	CG	Promoter	-285.5	Zscan5b	ENSMUSG00000058028.14	ENSMUST00000165445.2	+	open_sea	6189543	6189911	39983	TRUE	FALSE
chr7	6229992	6229993	cg44207179_BC21	CG	Promoter	-186.5	Zscan5b	ENSMUSG00000058028.14	ENSMUST00000165445.2	+	open_sea	6189543	6189911	40082	TRUE	FALSE
chr7	6238232	6238233	cg44207251_BC21	CG	intron	-7382.0	Zscan5b	ENSMUSG00000058028.14	ENSMUST00000072662.11	+	open_sea	6286201	6286593	-47969	TRUE	FALSE
chr7	6239546	6239547	cg44207266_BC21	CG	DCRD	-83575.5,-48321.5,-13163.5,9367.5,42456.5,67033.5,89716.5	Zfp787,Zfp667,Epp13,Zscan5b,Galp,Zfp444,Zfp583	ENSMUSG00000046792.8,ENSMUSG00000054893.15,ENSMUSG00000053367.15,ENSMUSG00000058028.14,ENSMUSG00000034660.8,ENSMUSG00000044876.15,ENSMUSG00000030443.16	ENSMUST00000094870.2,ENSMUST00000108562.1,ENSMUST00000121024.7,ENSMUST00000165445.2,ENSMUST00000037553.5,ENSMUST00000108566.7,ENSMUST00000165705.7	-,+,+,+,+,+,-	open_sea	6286201	6286593	-46655	TRUE	FALSE
chr7	6252685	6252686	cg44207373_BC11	CG	Promoter	-24.5	Epp13	ENSMUSG00000053367.15	ENSMUST00000121024.7	+	open_sea	6286201	6286593	-33516	TRUE	FALSE
chr7	6252878	6252879	cg44207376_TC21	CG	Promoter	168.5	Epp13	ENSMUSG00000053367.15	ENSMUST00000121024.7	+	open_sea	6286201	6286593	-33323	TRUE	FALSE
chr7	6259063	6259064	cg44207429_BC21	CG	intron	8221.0	Epp13	ENSMUSG00000053367.15	ENSMUST00000121024.7	+	open_sea	6286201	6286593	-27138	TRUE	FALSE
chr7	6260471	6260472	cg44207442_BC21	CG	intron	6813.0	Epp13	ENSMUSG00000053367.15	ENSMUST00000121024.7	+	open_sea	6286201	6286593	-25730	TRUE	FALSE
chr7	6260599	6260600	cg44207444_BC21	CG	intron	6685.0	Epp13	ENSMUSG00000053367.15	ENSMUST00000121024.7	+	open_sea	6286201	6286593	-25602	TRUE	FALSE
chr7	6264730	6264731	cg44207483_TC11	CG	intron	2554.0	Epp13	ENSMUSG00000053367.15	ENSMUST00000121024.7	+	open_sea	6286201	6286593	-21471	TRUE	FALSE
chr7	6272500	6272501	cg44207565_TC21	CG	intron	-5216.0	Epp13	ENSMUSG00000053367.15	ENSMUST00000121024.7	+	open_sea	6286201	6286593	-13701	TRUE	FALSE
chr7	6283553	6283554	cg44207709_BC21	CG	DCRD	-99741.5,-87810.5,-60205.5,-4314.5,30843.5,45709.5,53374.5,86463.5	Zfp28,Zfp78,Gm3854,Zfp667,Epp13,Zfp583,Zscan5b,Galp	ENSMUSG00000062861.8,ENSMUSG00000055150.15,ENSMUSG00000109398.2,ENSMUSG00000054893.15,ENSMUSG00000053367.15,ENSMUSG00000030443.16,ENSMUSG00000058028.14,ENSMUSG00000034660.8	ENSMUST00000081022.8,ENSMUST00000108559.2,ENSMUST00000207173.2,ENSMUST00000108562.1,ENSMUST00000121024.7,ENSMUST00000165705.7,ENSMUST00000165445.2,ENSMUST00000037553.5	+,+,+,+,+,-,+,+	cpg_shelve	6286201	6286593	-2648	TRUE	FALSE
chr7	6283850	6283851	cg44207720_TC21	CG	DCRD	-99444.5,-87513.5,-59908.5,-4017.5,31140.5,45412.5,53671.5,86760.5	Zfp28,Zfp78,Gm3854,Zfp667,Epp13,Zfp583,Zscan5b,Galp	ENSMUSG00000062861.8,ENSMUSG00000055150.15,ENSMUSG00000109398.2,ENSMUSG00000054893.15,ENSMUSG00000053367.15,ENSMUSG00000030443.16,ENSMUSG00000058028.14,ENSMUSG00000034660.8	ENSMUST00000081022.8,ENSMUST00000108559.2,ENSMUST00000207173.2,ENSMUST00000108562.1,ENSMUST00000121024.7,ENSMUST00000165705.7,ENSMUST00000165445.2,ENSMUST00000037553.5	+,+,+,+,+,-,+,+	cpg_shelve	6286201	6286593	-2351	TRUE	FALSE
chr7	6285914	6285915	cg44207746_TC21	CG	Promoter	-699.5	Zfp667	ENSMUSG00000054893.15	ENSMUST00000170776.7	+	cpg_shore	6286201	6286593	-287	TRUE	FALSE
chr7	6286401	6286402	cg44207773_TC21	CG	Promoter	-1466.5	Zfp667	ENSMUSG00000054893.15	ENSMUST00000108562.1	+	cpg_island	6286201	6286593	0	TRUE	FALSE
chr7	6286461	6286462	cg44207780_TC11	CG	Promoter	-1406.5	Zfp667	ENSMUSG00000054893.15	ENSMUST00000108562.1	+	cpg_island	6286201	6286593	0	TRUE	FALSE
chr7	6286631	6286632	cg44207793_BC11	CG	Promoter	-1236.5	Zfp667	ENSMUSG00000054893.15	ENSMUST00000108562.1	+	cpg_shore	6286201	6286593	39	TRUE	FALSE
chr7	6287912	6287913	cg44207824_TC21	CG	Promoter	44.5	Zfp667	ENSMUSG00000054893.15	ENSMUST00000108562.1	+	cpg_shore	6286201	6286593	1320	TRUE	FALSE
chr7	6288121	6288122	cg44207825_BC21	CG	Promoter	253.5	Zfp667	ENSMUSG00000054893.15	ENSMUST00000108562.1	+	cpg_shore	6286201	6286593	1529	TRUE	FALSE
chr7	6293876	6293877	cg44207883_BC11	CG	exon	18.5	Zfp667	ENSMUSG00000054893.15	ENSMUST00000086327.11	+	open_sea	6286201	6286593	7284	TRUE	FALSE
chr7	6321645	6321646	cg44208139_BC21	CG	intron	-1827.0	Zfp583	ENSMUSG00000030443.16	ENSMUST00000062765.13	-	open_sea	6331082	6331473	-9437	TRUE	FALSE
chr7	6328679	6328680	cg44208209_TC21	CG	intron	5207.0	Zfp583	ENSMUSG00000030443.16	ENSMUST00000062765.13	-	cpg_shelve	6331082	6331473	-2403	TRUE	FALSE
chr7	6329265	6329266	cg44208217_BC11	CG	Promoter	-2.5	Zfp583	ENSMUSG00000030443.16	ENSMUST00000165705.7	-	cpg_shore	6331082	6331473	-1817	TRUE	FALSE
chr7	6330359	6330360	cg44208222_BC21	CG	Promoter	-1096.5	Zfp583	ENSMUSG00000030443.16	ENSMUST00000165705.7	-	cpg_shore	6331082	6331473	-723	TRUE	FALSE
chr7	6330558	6330559	cg44208224_TC21	CG	Promoter	-1295.5	Zfp583	ENSMUSG00000030443.16	ENSMUST00000165705.7	-	cpg_shore	6331082	6331473	-524	TRUE	FALSE
chr7	6331029	6331030	cg44208228_BC21	CG	Promoter	-595.5	Zfp583	ENSMUSG00000030443.16	ENSMUST00000108560.7	-	cpg_shore	6331082	6331473	-53	TRUE	FALSE
chr7	6331082	6331083	cg44208229_BC11	CG	Promoter	-648.5	Zfp583	ENSMUSG00000030443.16	ENSMUST00000108560.7	-	cpg_island	6331082	6331473	0	TRUE	FALSE
chr7	6343705	6343706	cg44208344_BC11	CG	Promoter	-53.5	Gm3854	ENSMUSG00000109398.2	ENSMUST00000207173.2	+	open_sea	6331082	6331473	12233	TRUE	FALSE
chr7	6343717	6343718	cg44208345_BC21	CG	Promoter	-41.5	Gm3854	ENSMUSG00000109398.2	ENSMUST00000207173.2	+	open_sea	6331082	6331473	12245	TRUE	FALSE
chr7	6343740	6343741	cg44208348_TC21	CG	Promoter	-18.5	Gm3854	ENSMUSG00000109398.2	ENSMUST00000207173.2	+	open_sea	6331082	6331473	12268	TRUE	FALSE
chr7	6343889	6343890	cg44208356_BC11	CG	Promoter	130.5	Gm3854	ENSMUSG00000109398.2	ENSMUST00000207173.2	+	open_sea	6331082	6331473	12417	TRUE	FALSE
chr7	6343968	6343969	cg44208360_BC21	CG	Promoter	209.5	Gm3854	ENSMUSG00000109398.2	ENSMUST00000207173.2	+	open_sea	6331082	6331473	12496	TRUE	FALSE
chr7	6357614	6357615	cg44208522_TC21	CG	DCRD	-98553.5,-82221.5,-57560.5,-52662.5,-28351.5,-25680.5,-13749.5,13855.5,69746.5	Olfr1336,Olfr1344,Smim17,Gm20715,Zfp583,Zfp28,Zfp78,Gm3854,Zfp667	ENSMUSG00000048620.6,ENSMUSG00000090824.2,ENSMUSG00000093536.7,ENSMUSG00000045929.8,ENSMUSG00000030443.16,ENSMUSG00000062861.8,ENSMUSG00000055150.15,ENSMUSG00000109398.2,ENSMUSG00000054893.15	ENSMUST00000214301.2,ENSMUST00000168341.1,ENSMUST00000160218.1,ENSMUST00000054781.6,ENSMUST00000165705.7,ENSMUST00000081022.8,ENSMUST00000108559.2,ENSMUST00000207173.2,ENSMUST00000108562.1	+,+,+,+,-,+,+,+,+	open_sea	6363189	6363498	-5575	TRUE	FALSE
chr7	6363293	6363294	cg44208618_TC11	CG	Promoter	13.5	Zfp78	ENSMUSG00000055150.15	ENSMUST00000207347.1	+	cpg_island	6363189	6363498	0	TRUE	FALSE
chr7	6363323	6363324	cg44208619_TC21	CG	Promoter	43.5	Zfp78	ENSMUSG00000055150.15	ENSMUST00000207347.1	+	cpg_island	6363189	6363498	0	TRUE	FALSE
chr7	6370851	6370852	cg44208708_TC21	CG	Promoter	-512.5	Zfp78	ENSMUSG00000055150.15	ENSMUST00000108559.2	+	open_sea	6363189	6363498	7354	TRUE	FALSE
chr7	6371088	6371089	cg44208711_TC21	CG	Promoter	-275.5	Zfp78	ENSMUSG00000055150.15	ENSMUST00000108559.2	+	open_sea	6363189	6363498	7591	TRUE	FALSE
chr7	6373982	6373983	cg44208733_BC21	CG	intron	-1488.0	Zfp78	ENSMUSG00000055150.15	ENSMUST00000207347.1	+	open_sea	6382996	6383536	-9014	TRUE	FALSE
chr7	6375778	6375779	cg44208748_BC21	CG	intron	-3284.0	Zfp78	ENSMUSG00000055150.15	ENSMUST00000207347.1	+	open_sea	6382996	6383536	-7218	TRUE	FALSE
chr7	6381459	6381460	cg44208792_BC21	CG	3'-UTR	-860.5	Zfp78	ENSMUSG00000055150.15	ENSMUST00000207347.1	+	cpg_shore	6382996	6383536	-1537	FALSE	TRUE
chr7	6382275	6382276	cg44208800_BC21	CG	Promoter	-1019.5	Zfp28	ENSMUSG00000062861.8	ENSMUST00000081022.8	+	cpg_shore	6382996	6383536	-721	TRUE	FALSE
chr7	6382441	6382442	cg44208803_BC21	CG	Promoter	-853.5	Zfp28	ENSMUSG00000062861.8	ENSMUST00000081022.8	+	cpg_shore	6382996	6383536	-555	TRUE	FALSE
chr7	6383164	6383165	cg44208828_BC21	CG	Promoter	-130.5	Zfp28	ENSMUSG00000062861.8	ENSMUST00000081022.8	+	cpg_island	6382996	6383536	0	TRUE	FALSE
chr7	6383444	6383445	cg44208848_TC21	CG	Promoter	149.5	Zfp28	ENSMUSG00000062861.8	ENSMUST00000081022.8	+	cpg_island	6382996	6383536	0	TRUE	FALSE
chr7	6388834	6388835	cg44208914_TC21	CG	intron	1270.5	Zfp28	ENSMUSG00000062861.8	ENSMUST00000081022.8	+	open_sea	6382996	6383536	5299	TRUE	FALSE
chr7	6389570	6389571	cg44208921_BC21	CG	intron	534.5	Zfp28	ENSMUSG00000062861.8	ENSMUST00000081022.8	+	open_sea	6382996	6383536	6035	TRUE	FALSE
chr7	6389636	6389637	cg44208922_BC21	CG	intron	468.5	Zfp28	ENSMUSG00000062861.8	ENSMUST00000081022.8	+	open_sea	6382996	6383536	6101	TRUE	FALSE
chr7	6389648	6389649	cg44208923_TC21	CG	intron	456.5	Zfp28	ENSMUSG00000062861.8	ENSMUST00000081022.8	+	open_sea	6382996	6383536	6113	TRUE	FALSE
chr7	6390549	6390550	cg44208932_TC21	CG	exon	-69.5	Zfp28	ENSMUSG00000062861.8	ENSMUST00000081022.8	+	open_sea	6382996	6383536	7014	TRUE	FALSE
chr7	6390661	6390662	cg44208933_TC21	CG	intron	-556.5	Zfp28	ENSMUSG00000062861.8	ENSMUST00000081022.8	+	open_sea	6382996	6383536	7126	TRUE	FALSE
chr7	6398671	6398672	cg44209047_BC21	CG	Promoter	-43.5	Smim17	ENSMUSG00000093536.7	ENSMUST00000161855.7	+	open_sea	6382996	6383536	15136	TRUE	FALSE
chr7	6398693	6398694	cg44209049_BC11	CG	Promoter	-21.5	Smim17	ENSMUSG00000093536.7	ENSMUST00000161855.7	+	open_sea	6382996	6383536	15158	FALSE	TRUE
chr7	6399340	6399341	cg44209063_BC21	CG	intron	14742.0	Smim17	ENSMUSG00000093536.7	ENSMUST00000161855.7	+	open_sea	6382996	6383536	15805	TRUE	FALSE
chr7	6405611	6405612	cg44209108_BC21	CG	intron	8471.0	Smim17	ENSMUSG00000093536.7	ENSMUST00000161855.7	+	open_sea	6382996	6383536	22076	TRUE	FALSE
chr7	6414951	6414952	cg44209187_TC21	CG	Promoter	-223.5	Smim17	ENSMUSG00000093536.7	ENSMUST00000160218.1	+	open_sea	6382996	6383536	31416	TRUE	FALSE
chr7	6415082	6415083	cg44209190_BC21	CG	Promoter	-92.5	Smim17	ENSMUSG00000093536.7	ENSMUST00000160218.1	+	open_sea	6382996	6383536	31547	TRUE	FALSE
chr7	6417922	6417923	cg44209238_TC21	CG	intron	-3840.0,8061.5	Smim17,Gm20715	ENSMUSG00000093536.7,ENSMUSG00000045929.8	ENSMUST00000161855.7,ENSMUST00000054781.6	+,+	open_sea	6382996	6383536	34387	TRUE	FALSE
chr7	6417975	6417976	cg44209239_BC11	CG	intron	-3893.0,8008.5	Smim17,Gm20715	ENSMUSG00000093536.7,ENSMUSG00000045929.8	ENSMUST00000161855.7,ENSMUST00000054781.6	+,+	open_sea	6382996	6383536	34440	TRUE	FALSE
chr7	6420189	6420190	cg44209257_TC21	CG	intron	-6107.0,5794.5	Smim17,Gm20715	ENSMUSG00000093536.7,ENSMUSG00000045929.8	ENSMUST00000161855.7,ENSMUST00000054781.6	+,+	open_sea	6382996	6383536	36654	TRUE	FALSE
chr7	6424639	6424640	cg44209306_BC21	CG	5'-UTR	30.0,30.0	Smim17,Gm20715	ENSMUSG00000093536.7,ENSMUSG00000045929.8	ENSMUST00000161855.7,ENSMUST00000054781.6	+,+	open_sea	6382996	6383536	41104	TRUE	FALSE
chr7	6438502	6438503	cg44209455_BC21	CG	Promoter	-1333.5	Olfr1344	ENSMUSG00000090824.2	ENSMUST00000168341.1	+	open_sea	6382996	6383536	54967	TRUE	FALSE
chr7	6438879	6438880	cg44209459_TC21	CG	Promoter	-956.5	Olfr1344	ENSMUSG00000090824.2	ENSMUST00000168341.1	+	open_sea	6382996	6383536	55344	TRUE	FALSE
chr7	6439908	6439909	cg44209470_BC21	CG	Promoter	72.5	Olfr1344	ENSMUSG00000090824.2	ENSMUST00000168341.1	+	open_sea	6382996	6383536	56373	TRUE	FALSE
chr7	6440075	6440076	cg44209473_TC21	CG	Promoter	239.5	Olfr1344	ENSMUSG00000090824.2	ENSMUST00000168341.1	+	open_sea	6382996	6383536	56540	TRUE	FALSE
chr7	6445843	6445844	cg44209536_BC21	CG	DCRD	-28244.5,-14667.5,6007.5,30668.5,35566.5,40969.5,43032.5,56476.5,62548.5,69605.5,74479.5	Olfr1346,Olfr1336,Olfr1344,Smim17,Gm20715,Olfr5,Olfr1347,Olfr1348,Zfp28,Olfr1349,Zfp78	ENSMUSG00000054938.7,ENSMUSG00000048620.6,ENSMUSG00000090824.2,ENSMUSG00000093536.7,ENSMUSG00000045929.8,ENSMUSG00000096228.5,ENSMUSG00000034583.9,ENSMUSG00000093877.4,ENSMUSG00000062861.8,ENSMUSG00000048067.8,ENSMUSG00000055150.15	ENSMUST00000056144.6,ENSMUST00000056120.4,ENSMUST00000168341.1,ENSMUST00000160218.1,ENSMUST00000054781.6,ENSMUST00000086318.4,ENSMUST00000036357.6,ENSMUST00000208066.2,ENSMUST00000081022.8,ENSMUST00000051982.5,ENSMUST00000108559.2	+,+,+,+,+,-,-,-,+,-,+	open_sea	6382996	6383536	62308	TRUE	FALSE
chr7	6446953	6446954	cg44209548_TC21	CG	DCRD	-27134.5,-13557.5,7117.5,31778.5,36676.5,39859.5,41922.5,55366.5,63658.5,68495.5,75589.5	Olfr1346,Olfr1336,Olfr1344,Smim17,Gm20715,Olfr5,Olfr1347,Olfr1348,Zfp28,Olfr1349,Zfp78	ENSMUSG00000054938.7,ENSMUSG00000048620.6,ENSMUSG00000090824.2,ENSMUSG00000093536.7,ENSMUSG00000045929.8,ENSMUSG00000096228.5,ENSMUSG00000034583.9,ENSMUSG00000093877.4,ENSMUSG00000062861.8,ENSMUSG00000048067.8,ENSMUSG00000055150.15	ENSMUST00000056144.6,ENSMUST00000056120.4,ENSMUST00000168341.1,ENSMUST00000160218.1,ENSMUST00000054781.6,ENSMUST00000086318.4,ENSMUST00000036357.6,ENSMUST00000208066.2,ENSMUST00000081022.8,ENSMUST00000051982.5,ENSMUST00000108559.2	+,+,+,+,+,-,-,-,+,-,+	open_sea	6382996	6383536	63418	TRUE	FALSE
chr7	6456480	6456481	cg44209613_TC21	CG	Promoter	312.5	Olfr1336	ENSMUSG00000048620.6	ENSMUST00000214301.2	+	open_sea	6382996	6383536	72945	TRUE	FALSE
chr7	6456546	6456547	cg44209614_BC21	CG	Promoter	378.5	Olfr1336	ENSMUSG00000048620.6	ENSMUST00000214301.2	+	open_sea	6382996	6383536	73011	TRUE	FALSE
chr7	6459906	6459907	cg44209625_TC21	CG	Promoter	-604.5	Olfr1336	ENSMUSG00000048620.6	ENSMUST00000056120.4	+	open_sea	6382996	6383536	76371	TRUE	FALSE
chr7	6460781	6460782	cg44209631_BC21	CG	Promoter	270.5	Olfr1336	ENSMUSG00000048620.6	ENSMUST00000056120.4	+	open_sea	6382996	6383536	77246	TRUE	FALSE
chr7	6466114	6466115	cg44209663_BC21	CG	Promoter	-986.5	Olfr1346	ENSMUSG00000054938.7	ENSMUST00000207658.3	+	open_sea	6382996	6383536	82579	TRUE	FALSE
chr7	6467509	6467510	cg44209665_BC21	CG	Promoter	408.5	Olfr1346	ENSMUSG00000054938.7	ENSMUST00000207658.3	+	open_sea	6550955	6551260	-83446	TRUE	FALSE
chr7	6474595	6474596	cg44209704_BC21	CG	exon	17.5	Olfr1346	ENSMUSG00000054938.7	ENSMUST00000056144.6	+	open_sea	6550955	6551260	-76360	TRUE	FALSE
chr7	6474961	6474962	cg44209707_BC21	CG	exon	-348.5	Olfr1346	ENSMUSG00000054938.7	ENSMUST00000056144.6	+	open_sea	6550955	6551260	-75994	TRUE	FALSE
chr7	6480264	6480265	cg44209741_BC21	CG	exon	-420.5	Olfr5	ENSMUSG00000096228.5	ENSMUST00000086318.4	-	open_sea	6550955	6551260	-70691	TRUE	FALSE
chr7	6483846	6483847	cg44209769_TC21	CG	intron	332.0	Olfr5	ENSMUSG00000096228.5	ENSMUST00000086318.4	-	open_sea	6550955	6551260	-67109	TRUE	FALSE
chr7	6486962	6486963	cg44209780_BC11	CG	Promoter	-149.5	Olfr5	ENSMUSG00000096228.5	ENSMUST00000086318.4	-	open_sea	6550955	6551260	-63993	TRUE	FALSE
chr7	6487094	6487095	cg44209781_TC11	CG	Promoter	-281.5	Olfr5	ENSMUSG00000096228.5	ENSMUST00000086318.4	-	open_sea	6550955	6551260	-63861	FALSE	TRUE
chr7	6488915	6488916	cg44209795_BC11	CG	Promoter	-39.5	Olfr1347	ENSMUSG00000034583.9	ENSMUST00000036357.6	-	open_sea	6550955	6551260	-62040	TRUE	FALSE
chr7	6488985	6488986	cg44209796_BC21	CG	Promoter	-109.5	Olfr1347	ENSMUSG00000034583.9	ENSMUST00000036357.6	-	open_sea	6550955	6551260	-61970	TRUE	FALSE
chr7	6499525	6499526	cg44209851_BC21	CG	Promoter	229.5	Olfr1347	ENSMUSG00000034583.9	ENSMUST00000207339.3	-	open_sea	6550955	6551260	-51430	TRUE	FALSE
chr7	6499545	6499546	cg44209852_TC21	CG	Promoter	209.5	Olfr1347	ENSMUSG00000034583.9	ENSMUST00000207339.3	-	open_sea	6550955	6551260	-51410	TRUE	FALSE
chr7	6501222	6501223	cg44209854_TC21	CG	Promoter	-1467.5	Olfr1347	ENSMUSG00000034583.9	ENSMUST00000207339.3	-	open_sea	6550955	6551260	-49733	TRUE	FALSE
chr7	6501951	6501952	cg44209857_BC21	CG	Promoter	368.5	Olfr1348	ENSMUSG00000093877.4	ENSMUST00000208066.2	-	open_sea	6550955	6551260	-49004	TRUE	FALSE
chr7	6507722	6507723	cg44209873_TC21	CG	intron	3452.0	Olfr1348	ENSMUSG00000093877.4	ENSMUST00000213549.1	-	open_sea	6550955	6551260	-43233	TRUE	FALSE
chr7	6508707	6508708	cg44209878_TC11	CG	Promoter	-1.5	Olfr1348	ENSMUSG00000093877.4	ENSMUST00000209029.3	-	open_sea	6550955	6551260	-42248	TRUE	FALSE
chr7	6515439	6515440	cg44209943_BC11	CG	Promoter	9.5	Olfr1349	ENSMUSG00000048067.8	ENSMUST00000051982.5	-	open_sea	6550955	6551260	-35516	TRUE	FALSE
chr7	6520177	6520178	cg44209986_BC21	CG	intron	1504.5	Olfr1349	ENSMUSG00000048067.8	ENSMUST00000207820.2	-	open_sea	6550955	6551260	-30778	TRUE	FALSE
chr7	6520195	6520196	cg44209987_BC21	CG	5'-UTR	-1297.0	Olfr1349	ENSMUSG00000048067.8	ENSMUST00000213504.1	-	open_sea	6550955	6551260	-30760	TRUE	FALSE
chr7	6522848	6522849	cg44210004_BC21	CG	Promoter	-46.5	Olfr1349	ENSMUSG00000048067.8	ENSMUST00000213504.1	-	open_sea	6550955	6551260	-28107	TRUE	FALSE
chr7	6522875	6522876	cg44210005_BC21	CG	Promoter	-73.5	Olfr1349	ENSMUSG00000048067.8	ENSMUST00000213504.1	-	open_sea	6550955	6551260	-28080	TRUE	FALSE
chr7	6534505	6534506	cg44210085_TC11	CG	DCRD	-47692.5,-45629.5,-35487.5,-32185.5,-19056.5,60417.5,73994.5,94669.5	Olfr5,Olfr1347,Olfr1350,Olfr1348,Olfr1349,Olfr1346,Olfr1336,Olfr1344	ENSMUSG00000096228.5,ENSMUSG00000034583.9,ENSMUSG00000056696.5,ENSMUSG00000093877.4,ENSMUSG00000048067.8,ENSMUSG00000054938.7,ENSMUSG00000048620.6,ENSMUSG00000090824.2	ENSMUST00000086318.4,ENSMUST00000036357.6,ENSMUST00000070985.3,ENSMUST00000208066.2,ENSMUST00000051982.5,ENSMUST00000056144.6,ENSMUST00000056120.4,ENSMUST00000168341.1	-,-,+,-,-,+,+,+	open_sea	6550955	6551260	-16450	TRUE	FALSE
chr7	6562555	6562556	cg44210212_TC11	CG	DCRD	-75742.5,-73679.5,-60235.5,-47106.5,-7437.5,88467.5	Olfr5,Olfr1347,Olfr1348,Olfr1349,Olfr1350,Olfr1346	ENSMUSG00000096228.5,ENSMUSG00000034583.9,ENSMUSG00000093877.4,ENSMUSG00000048067.8,ENSMUSG00000056696.5,ENSMUSG00000054938.7	ENSMUST00000086318.4,ENSMUST00000036357.6,ENSMUST00000208066.2,ENSMUST00000051982.5,ENSMUST00000070985.3,ENSMUST00000056144.6	-,-,-,-,+,+	open_sea	6550955	6551260	11296	TRUE	FALSE
chr7	6565082	6565083	cg44210226_BC21	CG	Promoter	241.5	Olfr1350	ENSMUSG00000056696.5	ENSMUST00000219278.1	+	open_sea	6550955	6551260	13823	TRUE	FALSE
chr7	6565181	6565182	cg44210227_TC21	CG	Promoter	340.5	Olfr1350	ENSMUSG00000056696.5	ENSMUST00000219278.1	+	open_sea	6550955	6551260	13922	TRUE	FALSE
chr7	6569960	6569961	cg44210258_TC21	CG	Promoter	-32.5	Olfr1350	ENSMUSG00000056696.5	ENSMUST00000070985.3	+	open_sea	6550955	6551260	18701	TRUE	FALSE
chr7	6570098	6570099	cg44210260_BC21	CG	Promoter	105.5	Olfr1350	ENSMUSG00000056696.5	ENSMUST00000070985.3	+	open_sea	6550955	6551260	18839	TRUE	FALSE
chr7	6575840	6575841	cg44210305_BC21	CG	DCRD	-89027.5,-86964.5,-73520.5,-60391.5,5847.5	Olfr5,Olfr1347,Olfr1348,Olfr1349,Olfr1350	ENSMUSG00000096228.5,ENSMUSG00000034583.9,ENSMUSG00000093877.4,ENSMUSG00000048067.8,ENSMUSG00000056696.5	ENSMUST00000086318.4,ENSMUST00000036357.6,ENSMUST00000208066.2,ENSMUST00000051982.5,ENSMUST00000070985.3	-,-,-,-,+	open_sea	6590800	6591335	-14960	TRUE	FALSE
chr7	6586954	6586955	cg44210395_TC11	CG	DCRD	-98078.5,-84634.5,-71505.5,16961.5	Olfr1347,Olfr1348,Olfr1349,Olfr1350	ENSMUSG00000034583.9,ENSMUSG00000093877.4,ENSMUSG00000048067.8,ENSMUSG00000056696.5	ENSMUST00000036357.6,ENSMUST00000208066.2,ENSMUST00000051982.5,ENSMUST00000070985.3	-,-,-,+	cpg_shelve	6590800	6591335	-3846	TRUE	FALSE
chr7	6608310	6608311	cg44210592_BC21	CG	DCRD	-99604.5,-92861.5,38317.5,80361.5	Olfr1348,Olfr1349,Olfr1350,Zim1	ENSMUSG00000093877.4,ENSMUSG00000048067.8,ENSMUSG00000056696.5,ENSMUSG00000002266.17	ENSMUST00000209029.3,ENSMUST00000051982.5,ENSMUST00000070985.3,ENSMUST00000203908.1	-,-,+,-	open_sea	6616500	6616969	-8190	TRUE	FALSE
chr7	6608947	6608948	cg44210614_TC11	CG	DCRD	-93498.5,38954.5,79724.5	Olfr1349,Olfr1350,Zim1	ENSMUSG00000048067.8,ENSMUSG00000056696.5,ENSMUSG00000002266.17	ENSMUST00000051982.5,ENSMUST00000070985.3,ENSMUST00000203908.1	-,+,-	open_sea	6616500	6616969	-7553	TRUE	FALSE
chr7	6616745	6616746	cg44210758_BC21	CG	DCRD	-93943.5,46752.5,71926.5	Olfr1349,Olfr1350,Zim1	ENSMUSG00000048067.8,ENSMUSG00000056696.5,ENSMUSG00000002266.17	ENSMUST00000213504.1,ENSMUST00000070985.3,ENSMUST00000203908.1	-,+,-	cpg_island	6616500	6616969	0	TRUE	FALSE
chr7	6658789	6658790	cg44211162_BC21	CG	DCRD	-71793.5,29882.5,71631.5,88796.5	Usp29,Zim1,Peg3,Olfr1350	ENSMUSG00000051527.11,ENSMUSG00000002266.17,ENSMUSG00000002265.17,ENSMUSG00000056696.5	ENSMUST00000200535.5,ENSMUST00000203908.1,ENSMUST00000051209.10,ENSMUST00000070985.3	+,-,-,+	open_sea	6696357	6696642	-37568	TRUE	FALSE
chr7	6662379	6662380	cg44211188_BC21	CG	DCRD	-68203.5,26292.5,68041.5,92386.5	Usp29,Zim1,Peg3,Olfr1350	ENSMUSG00000051527.11,ENSMUSG00000002266.17,ENSMUSG00000002265.17,ENSMUSG00000056696.5	ENSMUST00000200535.5,ENSMUST00000203908.1,ENSMUST00000051209.10,ENSMUST00000070985.3	+,-,-,+	open_sea	6696357	6696642	-33978	TRUE	FALSE
chr7	6662401	6662402	cg44211189_BC21	CG	DCRD	-68181.5,26270.5,68019.5,92408.5	Usp29,Zim1,Peg3,Olfr1350	ENSMUSG00000051527.11,ENSMUSG00000002266.17,ENSMUSG00000002265.17,ENSMUSG00000056696.5	ENSMUST00000200535.5,ENSMUST00000203908.1,ENSMUST00000051209.10,ENSMUST00000070985.3	+,-,-,+	open_sea	6696357	6696642	-33956	TRUE	FALSE
chr7	6677258	6677259	cg44211293_BC21	CG	exon	-334.0	Zim1	ENSMUSG00000002266.17	ENSMUST00000203908.1	-	open_sea	6696357	6696642	-19099	TRUE	FALSE
chr7	6688391	6688392	cg44211411_BC21	CG	Promoter	280.5	Zim1	ENSMUSG00000002266.17	ENSMUST00000203908.1	-	open_sea	6696357	6696642	-7966	TRUE	FALSE
chr7	6688456	6688457	cg44211412_TC21	CG	Promoter	215.5	Zim1	ENSMUSG00000002266.17	ENSMUST00000203908.1	-	open_sea	6696357	6696642	-7901	TRUE	FALSE
chr7	6688497	6688498	cg44211413_BC21	CG	Promoter	174.5	Zim1	ENSMUSG00000002266.17	ENSMUST00000203908.1	-	open_sea	6696357	6696642	-7860	TRUE	FALSE
chr7	6696220	6696221	cg44211498_BC11	CG	Promoter	208.5	Zim1	ENSMUSG00000002266.17	ENSMUST00000122432.3	-	cpg_shore	6696357	6696642	-137	TRUE	FALSE
chr7	6696492	6696493	cg44211513_TC21	CG	Promoter	-63.5	Zim1	ENSMUSG00000002266.17	ENSMUST00000122432.3	-	cpg_island	6696357	6696642	0	TRUE	FALSE
chr7	6696640	6696641	cg44211523_BC21	CG	Promoter	-211.5	Zim1	ENSMUSG00000002266.17	ENSMUST00000122432.3	-	cpg_island	6696357	6696642	0	TRUE	FALSE
chr7	6709166	6709167	cg44211661_TC11	CG	exon	1355.0	Peg3	ENSMUSG00000002265.17	ENSMUST00000051209.10	-	open_sea	6696357	6696642	12525	TRUE	FALSE
chr7	6710524	6710525	cg44211692_TC11	CG	exon	2713.0	Peg3	ENSMUSG00000002265.17	ENSMUST00000051209.10	-	open_sea	6696357	6696642	13883	TRUE	FALSE
chr7	6726711	6726712	cg44211824_BC21	CG	intron	9555.0	Peg3	ENSMUSG00000002265.17	ENSMUST00000051209.10	-	cpg_shelve	6729450	6729785	-2739	TRUE	FALSE
chr7	6727075	6727076	cg44211825_TC21	CG	intron	9919.0	Peg3	ENSMUSG00000002265.17	ENSMUST00000051209.10	-	cpg_shelve	6729450	6729785	-2375	TRUE	FALSE
chr7	6727307	6727308	cg44211826_BC21	CG	intron	10151.0	Peg3	ENSMUSG00000002265.17	ENSMUST00000051209.10	-	cpg_shelve	6729450	6729785	-2143	TRUE	FALSE
chr7	6727343	6727344	cg44211827_TC21	CG	intron	10187.0	Peg3	ENSMUSG00000002265.17	ENSMUST00000051209.10	-	cpg_shelve	6729450	6729785	-2107	TRUE	FALSE
chr7	6727355	6727356	cg44211828_BC21	CG	intron	10199.0	Peg3	ENSMUSG00000002265.17	ENSMUST00000051209.10	-	cpg_shelve	6729450	6729785	-2095	TRUE	FALSE
chr7	6727525	6727526	cg44211832_BC21	CG	intron	10369.0	Peg3	ENSMUSG00000002265.17	ENSMUST00000051209.10	-	cpg_shelve	6729450	6729785	-1925	TRUE	FALSE
chr7	6727541	6727542	cg44211833_BC11	CG	intron	10385.0	Peg3	ENSMUSG00000002265.17	ENSMUST00000051209.10	-	cpg_shelve	6729450	6729785	-1909	TRUE	FALSE
chr7	6727620	6727621	cg44211837_TC21	CG	intron	10464.0	Peg3	ENSMUSG00000002265.17	ENSMUST00000051209.10	-	cpg_shelve	6729450	6729785	-1830	TRUE	FALSE
chr7	6727851	6727852	cg44211840_BC21	CG	intron	10695.0	Peg3	ENSMUSG00000002265.17	ENSMUST00000051209.10	-	cpg_shelve	6729450	6729785	-1599	TRUE	FALSE
chr7	6727891	6727892	cg44211841_BC21	CG	intron	10735.0	Peg3	ENSMUSG00000002265.17	ENSMUST00000051209.10	-	cpg_shelve	6729450	6729785	-1559	TRUE	FALSE
chr7	6727970	6727971	cg44211843_TC21	CG	intron	10814.0	Peg3	ENSMUSG00000002265.17	ENSMUST00000051209.10	-	cpg_shelve	6729450	6729785	-1480	TRUE	FALSE
chr7	6728114	6728115	cg44211846_TC21	CG	intron	10958.0	Peg3	ENSMUSG00000002265.17	ENSMUST00000051209.10	-	cpg_shore	6729450	6729785	-1336	TRUE	FALSE
chr7	6728316	6728317	cg44211847_BC21	CG	intron	11160.0	Peg3	ENSMUSG00000002265.17	ENSMUST00000051209.10	-	cpg_shore	6729450	6729785	-1134	TRUE	FALSE
chr7	6728457	6728458	cg44211851_TC21	CG	intron	11301.0	Peg3	ENSMUSG00000002265.17	ENSMUST00000051209.10	-	cpg_shore	6729450	6729785	-993	TRUE	FALSE
chr7	6728598	6728599	cg44211856_TC21	CG	intron	11442.0	Peg3	ENSMUSG00000002265.17	ENSMUST00000051209.10	-	cpg_shore	6729450	6729785	-852	TRUE	FALSE
chr7	6728644	6728645	cg44211857_BC21	CG	intron	11488.0	Peg3	ENSMUSG00000002265.17	ENSMUST00000051209.10	-	cpg_shore	6729450	6729785	-806	TRUE	FALSE
chr7	6728803	6728804	cg44211860_TC11	CG	intron	11647.0	Peg3	ENSMUSG00000002265.17	ENSMUST00000051209.10	-	cpg_shore	6729450	6729785	-647	TRUE	FALSE
chr7	6728886	6728887	cg44211864_TC21	CG	intron	11730.0	Peg3	ENSMUSG00000002265.17	ENSMUST00000051209.10	-	cpg_shore	6729450	6729785	-564	TRUE	FALSE
chr7	6729170	6729171	cg44211871_TC21	CG	Promoter	-1412.5	Usp29	ENSMUSG00000051527.11	ENSMUST00000200535.5	+	cpg_shore	6729450	6729785	-280	TRUE	FALSE
chr7	6729286	6729287	cg44211876_TC21	CG	Promoter	-1296.5	Usp29	ENSMUSG00000051527.11	ENSMUST00000200535.5	+	cpg_shore	6729450	6729785	-164	TRUE	FALSE
chr7	6729321	6729322	cg44211877_TC21	CG	Promoter	-1261.5	Usp29	ENSMUSG00000051527.11	ENSMUST00000200535.5	+	cpg_shore	6729450	6729785	-129	TRUE	FALSE
chr7	6729338	6729339	cg44211878_BC21	CG	Promoter	-1244.5	Usp29	ENSMUSG00000051527.11	ENSMUST00000200535.5	+	cpg_shore	6729450	6729785	-112	TRUE	FALSE
chr7	6729450	6729451	cg44211880_BC21	CG	Promoter	-1132.5	Usp29	ENSMUSG00000051527.11	ENSMUST00000200535.5	+	cpg_island	6729450	6729785	0	TRUE	FALSE
chr7	6729595	6729596	cg44211890_BC21	CG	Promoter	-987.5	Usp29	ENSMUSG00000051527.11	ENSMUST00000200535.5	+	cpg_island	6729450	6729785	0	TRUE	FALSE
chr7	6729644	6729645	cg44211892_BC21	CG	Promoter	-938.5	Usp29	ENSMUSG00000051527.11	ENSMUST00000200535.5	+	cpg_island	6729450	6729785	0	TRUE	FALSE
chr7	6729682	6729683	cg44211895_TC11	CG	Promoter	-900.5	Usp29	ENSMUSG00000051527.11	ENSMUST00000200535.5	+	cpg_island	6729450	6729785	0	TRUE	FALSE
chr7	6729899	6729900	cg44211906_TC21	CG	Promoter	-683.5	Usp29	ENSMUSG00000051527.11	ENSMUST00000200535.5	+	cpg_shore	6729450	6729785	115	TRUE	FALSE
chr7	6729911	6729912	cg44211907_BC21	CG	Promoter	-671.5	Usp29	ENSMUSG00000051527.11	ENSMUST00000200535.5	+	cpg_shore	6729450	6729785	127	TRUE	FALSE
chr7	6730104	6730105	cg44211917_BC21	CG	Promoter	-478.5,316.5	Usp29,Peg3	ENSMUSG00000051527.11,ENSMUSG00000002265.17	ENSMUST00000200535.5,ENSMUST00000051209.10	+,-	cpg_island	6730062	6730398	0	TRUE	FALSE
chr7	6730154	6730155	cg44211919_BC21	CG	Promoter	-428.5,266.5	Usp29,Peg3	ENSMUSG00000051527.11,ENSMUSG00000002265.17	ENSMUST00000200535.5,ENSMUST00000051209.10	+,-	cpg_island	6730062	6730398	0	TRUE	FALSE
chr7	6730173	6730174	cg44211922_TC11	CG	Promoter	-409.5,247.5	Usp29,Peg3	ENSMUSG00000051527.11,ENSMUSG00000002265.17	ENSMUST00000200535.5,ENSMUST00000051209.10	+,-	cpg_island	6730062	6730398	0	TRUE	FALSE
chr7	6730245	6730246	cg44211924_TC21	CG	Promoter	-337.5,175.5	Usp29,Peg3	ENSMUSG00000051527.11,ENSMUSG00000002265.17	ENSMUST00000200535.5,ENSMUST00000051209.10	+,-	cpg_island	6730062	6730398	0	TRUE	FALSE
chr7	6730278	6730279	cg44211926_TC21	CG	Promoter	-304.5,142.5	Usp29,Peg3	ENSMUSG00000051527.11,ENSMUSG00000002265.17	ENSMUST00000200535.5,ENSMUST00000051209.10	+,-	cpg_island	6730062	6730398	0	TRUE	FALSE
chr7	6730414	6730415	cg44211939_BC21	CG	Promoter	-168.5,6.5	Usp29,Peg3	ENSMUSG00000051527.11,ENSMUSG00000002265.17	ENSMUST00000200535.5,ENSMUST00000051209.10	+,-	cpg_shore	6730062	6730398	17	TRUE	FALSE
chr7	6730466	6730467	cg44211941_TC21	CG	Promoter	-116.5,-45.5	Usp29,Peg3	ENSMUSG00000051527.11,ENSMUSG00000002265.17	ENSMUST00000200535.5,ENSMUST00000051209.10	+,-	cpg_shore	6730062	6730398	69	TRUE	FALSE
chr7	6730583	6730584	cg44211945_BC21	CG	Promoter	-162.5,0.5	Peg3,Usp29	ENSMUSG00000002265.17,ENSMUSG00000051527.11	ENSMUST00000051209.10,ENSMUST00000200535.5	-,+	cpg_shore	6730062	6730398	186	TRUE	FALSE
chr7	6730686	6730687	cg44211948_TC21	CG	Promoter	-265.5,103.5	Peg3,Usp29	ENSMUSG00000002265.17,ENSMUSG00000051527.11	ENSMUST00000051209.10,ENSMUST00000200535.5	-,+	cpg_shore	6730062	6730398	289	TRUE	FALSE
chr7	6730806	6730807	cg44211951_TC11	CG	Promoter	-385.5,223.5	Peg3,Usp29	ENSMUSG00000002265.17,ENSMUSG00000051527.11	ENSMUST00000051209.10,ENSMUST00000200535.5	-,+	cpg_shore	6730062	6730398	409	TRUE	FALSE
chr7	6730823	6730824	cg44211952_TC11	CG	Promoter	-402.5,240.5	Peg3,Usp29	ENSMUSG00000002265.17,ENSMUSG00000051527.11	ENSMUST00000051209.10,ENSMUST00000200535.5	-,+	cpg_shore	6730062	6730398	426	TRUE	FALSE
chr7	6730843	6730844	cg44211954_BC11	CG	Promoter	-422.5,260.5	Peg3,Usp29	ENSMUSG00000002265.17,ENSMUSG00000051527.11	ENSMUST00000051209.10,ENSMUST00000200535.5	-,+	cpg_shore	6730062	6730398	446	TRUE	FALSE
chr7	6730911	6730912	cg44211955_TC21	CG	Promoter	-490.5,328.5	Peg3,Usp29	ENSMUSG00000002265.17,ENSMUSG00000051527.11	ENSMUST00000051209.10,ENSMUST00000200535.5	-,+	cpg_shore	6730062	6730398	514	TRUE	FALSE
chr7	6730976	6730977	cg44211956_BC21	CG	Promoter	-555.5,393.5	Peg3,Usp29	ENSMUSG00000002265.17,ENSMUSG00000051527.11	ENSMUST00000051209.10,ENSMUST00000200535.5	-,+	cpg_shore	6730062	6730398	579	TRUE	FALSE
chr7	6731055	6731056	cg44211959_BC11	CG	Promoter	-634.5,472.5	Peg3,Usp29	ENSMUSG00000002265.17,ENSMUSG00000051527.11	ENSMUST00000051209.10,ENSMUST00000200535.5	-,+	cpg_shore	6730062	6730398	658	TRUE	FALSE
chr7	6731088	6731089	cg44211963_TC21	CG	Promoter	-667.5	Peg3	ENSMUSG00000002265.17	ENSMUST00000051209.10	-	cpg_shore	6730062	6730398	691	TRUE	FALSE
chr7	6731110	6731111	cg44211964_BC21	CG	Promoter	-689.5	Peg3	ENSMUSG00000002265.17	ENSMUST00000051209.10	-	cpg_shore	6730062	6730398	713	TRUE	FALSE
chr7	6731143	6731144	cg44211965_BC21	CG	Promoter	-722.5	Peg3	ENSMUSG00000002265.17	ENSMUST00000051209.10	-	cpg_shore	6730062	6730398	746	TRUE	FALSE
chr7	6731216	6731217	cg44211966_BC21	CG	Promoter	-795.5	Peg3	ENSMUSG00000002265.17	ENSMUST00000051209.10	-	cpg_shore	6730062	6730398	819	TRUE	FALSE
chr7	6731247	6731248	cg44211968_TC11	CG	Promoter	-826.5	Peg3	ENSMUSG00000002265.17	ENSMUST00000051209.10	-	cpg_shore	6730062	6730398	850	TRUE	FALSE
chr7	6731274	6731275	cg44211969_TC21	CG	Promoter	-853.5	Peg3	ENSMUSG00000002265.17	ENSMUST00000051209.10	-	cpg_shore	6730062	6730398	877	TRUE	FALSE
chr7	6731817	6731818	cg44211976_BC21	CG	Promoter	-1396.5	Peg3	ENSMUSG00000002265.17	ENSMUST00000051209.10	-	cpg_shelve	6730062	6730398	1420	TRUE	FALSE
chr7	6732113	6732114	cg44211982_BC11	CG	intron	116787.5	Usp29	ENSMUSG00000051527.11	ENSMUST00000200535.5	+	cpg_shelve	6730062	6730398	1716	TRUE	FALSE
chr7	6750719	6750720	cg44212133_TC21	CG	intron	98181.5	Usp29	ENSMUSG00000051527.11	ENSMUST00000200535.5	+	open_sea	6730062	6730398	20322	TRUE	FALSE
chr7	6751440	6751441	cg44212148_TC21	CG	intron	97460.5	Usp29	ENSMUSG00000051527.11	ENSMUST00000200535.5	+	open_sea	6730062	6730398	21043	TRUE	FALSE
chr7	6759856	6759857	cg44212214_BC21	CG	intron	89044.5	Usp29	ENSMUSG00000051527.11	ENSMUST00000200535.5	+	open_sea	6730062	6730398	29459	TRUE	FALSE
chr7	6765512	6765513	cg44212257_BC21	CG	intron	83388.5	Usp29	ENSMUSG00000051527.11	ENSMUST00000200535.5	+	open_sea	6730062	6730398	35115	TRUE	FALSE
chr7	6780251	6780252	cg44212363_TC21	CG	intron	68649.5	Usp29	ENSMUSG00000051527.11	ENSMUST00000200535.5	+	open_sea	6730062	6730398	49854	TRUE	FALSE
chr7	6782273	6782274	cg44212396_TC21	CG	intron	66627.5	Usp29	ENSMUSG00000051527.11	ENSMUST00000200535.5	+	open_sea	6730062	6730398	51876	TRUE	FALSE
chr7	6784798	6784799	cg44212419_TC21	CG	intron	64102.5	Usp29	ENSMUSG00000051527.11	ENSMUST00000200535.5	+	open_sea	6730062	6730398	54401	TRUE	FALSE
chr7	6801919	6801920	cg44212540_TC21	CG	intron	46981.5	Usp29	ENSMUSG00000051527.11	ENSMUST00000200535.5	+	open_sea	6730062	6730398	71522	TRUE	FALSE
chr7	6803521	6803522	cg44212549_BC21	CG	intron	45379.5	Usp29	ENSMUSG00000051527.11	ENSMUST00000200535.5	+	open_sea	6730062	6730398	73124	TRUE	FALSE
chr7	6803678	6803679	cg44212553_BC21	CG	intron	45222.5	Usp29	ENSMUSG00000051527.11	ENSMUST00000200535.5	+	open_sea	6730062	6730398	73281	TRUE	FALSE
chr7	6803700	6803701	cg44212554_TC21	CG	intron	45200.5	Usp29	ENSMUSG00000051527.11	ENSMUST00000200535.5	+	open_sea	6730062	6730398	73303	TRUE	FALSE
chr7	6810666	6810667	cg44212600_TC21	CG	intron	38234.5	Usp29	ENSMUSG00000051527.11	ENSMUST00000200535.5	+	open_sea	6730062	6730398	80269	TRUE	FALSE
chr7	6813715	6813716	cg44212618_TC21	CG	intron	35185.5	Usp29	ENSMUSG00000051527.11	ENSMUST00000200535.5	+	open_sea	6730062	6730398	83318	TRUE	FALSE
chr7	6835128	6835129	cg44212789_TC11	CG	intron	13772.5	Usp29	ENSMUSG00000051527.11	ENSMUST00000200535.5	+	open_sea	6730062	6730398	104731	TRUE	FALSE
chr7	6874686	6874687	cg44213095_TC11	CG	intron	-25785.5	Usp29	ENSMUSG00000051527.11	ENSMUST00000200535.5	+	open_sea	6977238	6977454	-102552	TRUE	FALSE
chr7	6880123	6880124	cg44213137_TC21	CG	intron	-31222.5	Usp29	ENSMUSG00000051527.11	ENSMUST00000200535.5	+	open_sea	6977238	6977454	-97115	TRUE	FALSE
chr7	6913963	6913964	cg44213437_BC21	CG	intron	-65062.5	Usp29	ENSMUSG00000051527.11	ENSMUST00000200535.5	+	open_sea	6977238	6977454	-63275	TRUE	FALSE
chr7	6920835	6920836	cg44213525_TC11	CG	intron	-71934.5	Usp29	ENSMUSG00000051527.11	ENSMUST00000200535.5	+	open_sea	6977238	6977454	-56403	TRUE	FALSE
chr7	6936228	6936229	cg44213653_BC21	CG	intron	-87327.5	Usp29	ENSMUSG00000051527.11	ENSMUST00000200535.5	+	open_sea	6977238	6977454	-41010	TRUE	FALSE
chr7	6937351	6937352	cg44213668_BC11	CG	intron	-88450.5	Usp29	ENSMUSG00000051527.11	ENSMUST00000200535.5	+	open_sea	6977238	6977454	-39887	TRUE	FALSE
chr7	6940955	6940956	cg44213703_TC21	CG	intron	-92054.5	Usp29	ENSMUSG00000051527.11	ENSMUST00000200535.5	+	open_sea	6977238	6977454	-36283	FALSE	TRUE
chr7	6941113	6941114	cg44213714_BC21	CG	intron	-92212.5	Usp29	ENSMUSG00000051527.11	ENSMUST00000200535.5	+	open_sea	6977238	6977454	-36125	TRUE	FALSE
chr7	6948406	6948407	cg44213795_BC21	CG	intron	-99505.5	Usp29	ENSMUSG00000051527.11	ENSMUST00000200535.5	+	open_sea	6977238	6977454	-28832	TRUE	FALSE
chr7	6948545	6948546	cg44213796_BC21	CG	intron	-99644.5	Usp29	ENSMUSG00000051527.11	ENSMUST00000200535.5	+	open_sea	6977238	6977454	-28693	TRUE	FALSE
chr7	6952419	6952420	cg44213831_TC21	CG	intron	-103518.5	Usp29	ENSMUSG00000051527.11	ENSMUST00000200535.5	+	open_sea	6977238	6977454	-24819	TRUE	FALSE
chr7	6961195	6961196	cg44213912_TC21	CG	Promoter	35.5	Usp29	ENSMUSG00000051527.11	ENSMUST00000054055.6	+	open_sea	6977238	6977454	-16043	TRUE	FALSE
chr7	6961347	6961348	cg44213914_BC21	CG	Promoter	187.5	Usp29	ENSMUSG00000051527.11	ENSMUST00000054055.6	+	open_sea	6977238	6977454	-15891	TRUE	FALSE
chr7	6977263	6977264	cg44214065_BC21	CG	DCRD	-18119.5,16103.5	Aurkc,Usp29	ENSMUSG00000070837.5,ENSMUSG00000051527.11	ENSMUST00000086248.6,ENSMUST00000054055.6	+,+	cpg_island	6977238	6977454	0	TRUE	FALSE
chr7	6980998	6980999	cg44214109_BC21	CG	DCRD	-14384.5,19838.5	Aurkc,Usp29	ENSMUSG00000070837.5,ENSMUSG00000051527.11	ENSMUST00000086248.6,ENSMUST00000054055.6	+,+	cpg_shelve	6977238	6977454	3545	TRUE	FALSE
chr7	6995028	6995029	cg44214236_TC21	CG	Promoter	-354.5	Aurkc	ENSMUSG00000070837.5	ENSMUST00000086248.6	+	open_sea	6977238	6977454	17575	TRUE	FALSE
chr7	6995477	6995478	cg44214245_TC21	CG	Promoter	94.5	Aurkc	ENSMUSG00000070837.5	ENSMUST00000086248.6	+	open_sea	6977238	6977454	18024	TRUE	FALSE
chr7	7063429	7063430	cg44214828_BC21	CG	DCRD	58058.5,68046.5,73325.5	Zfp954,Aurkc,Zfp773	ENSMUSG00000062116.10,ENSMUSG00000070837.5,ENSMUSG00000063535.7	ENSMUST00000056246.7,ENSMUST00000086248.6,ENSMUST00000032622.8	-,+,-	open_sea	7072552	7072755	-9123	TRUE	FALSE
chr7	7097793	7097794	cg44215329_TC21	CG	DCRD	-73536.5,23694.5,38961.5	Zfp418,Zfp954,Zfp773	ENSMUSG00000034538.8,ENSMUSG00000062116.10,ENSMUSG00000063535.7	ENSMUST00000051435.7,ENSMUST00000056246.7,ENSMUST00000032622.8	+,-,-	open_sea	7077787	7078342	19452	TRUE	FALSE
chr7	7106997	7106998	cg44215395_TC11	CG	DCRD	-64332.5,14490.5,29757.5	Zfp418,Zfp954,Zfp773	ENSMUSG00000034538.8,ENSMUSG00000062116.10,ENSMUSG00000063535.7	ENSMUST00000051435.7,ENSMUST00000056246.7,ENSMUST00000032622.8	+,-,-	open_sea	7121294	7121514	-14297	TRUE	FALSE
chr7	7118113	7118114	cg44215519_BC21	CG	intron	24.5	Zfp954	ENSMUSG00000062116.10	ENSMUST00000056246.7	-	cpg_shelve	7121294	7121514	-3181	TRUE	FALSE
chr7	7121387	7121388	cg44215556_BC11	CG	Promoter	100.5	Zfp954	ENSMUSG00000062116.10	ENSMUST00000056246.7	-	cpg_island	7121294	7121514	0	TRUE	FALSE
chr7	7121475	7121476	cg44215558_BC21	CG	Promoter	12.5	Zfp954	ENSMUSG00000062116.10	ENSMUST00000056246.7	-	cpg_island	7121294	7121514	0	TRUE	FALSE
chr7	7121512	7121513	cg44215563_TC21	CG	Promoter	-24.5	Zfp954	ENSMUSG00000062116.10	ENSMUST00000056246.7	-	cpg_island	7121294	7121514	0	TRUE	FALSE
chr7	7132406	7132407	cg44215666_BC21	CG	exon	485.0	Zfp773	ENSMUSG00000063535.7	ENSMUST00000032622.8	-	open_sea	7121294	7121514	10893	TRUE	FALSE
chr7	7136669	7136670	cg44215713_BC21	CG	Promoter	85.5	Zfp773	ENSMUSG00000063535.7	ENSMUST00000032622.8	-	open_sea	7121294	7121514	15156	TRUE	FALSE
chr7	7136792	7136793	cg44215717_TC21	CG	Promoter	-37.5	Zfp773	ENSMUSG00000063535.7	ENSMUST00000032622.8	-	open_sea	7121294	7121514	15279	TRUE	FALSE
chr7	7136825	7136826	cg44215718_TC21	CG	Promoter	-70.5	Zfp773	ENSMUSG00000063535.7	ENSMUST00000032622.8	-	open_sea	7121294	7121514	15312	TRUE	FALSE
chr7	7155522	7155523	cg44215839_TC21	CG	DCRD	-34034.5,-18767.5,-15807.5,54475.5,91805.5	Zfp954,Zfp773,Zfp418,Zfp772,Vmn2r29	ENSMUSG00000062116.10,ENSMUSG00000063535.7,ENSMUSG00000034538.8,ENSMUSG00000066838.7,ENSMUSG00000095730.3	ENSMUST00000056246.7,ENSMUST00000032622.8,ENSMUST00000051435.7,ENSMUST00000074455.8,ENSMUST00000170922.1	-,-,+,-,-	open_sea	7121294	7121514	34009	TRUE	FALSE
chr7	7171577	7171578	cg44215954_TC21	CG	Promoter	247.5	Zfp418	ENSMUSG00000034538.8	ENSMUST00000051435.7	+	open_sea	7121294	7121514	50064	TRUE	FALSE
chr7	7171684	7171685	cg44215956_TC21	CG	Promoter	354.5	Zfp418	ENSMUSG00000034538.8	ENSMUST00000051435.7	+	open_sea	7121294	7121514	50171	TRUE	FALSE
chr7	7177328	7177329	cg44215986_BC21	CG	intron	117.5	Zfp418	ENSMUSG00000034538.8	ENSMUST00000051435.7	+	open_sea	7222418	7222769	-45090	TRUE	FALSE
chr7	7203884	7203885	cg44216183_TC21	CG	exon	646.5	Zfp772	ENSMUSG00000066838.7	ENSMUST00000074455.8	-	open_sea	7222418	7222769	-18534	TRUE	FALSE
chr7	7244567	7244568	cg44216379_BC11	CG	intron	-5736.0,5240.0	Gm45844,Vmn2r29	ENSMUSG00000110105.1,ENSMUSG00000095730.3	ENSMUST00000210333.1,ENSMUST00000170922.1	-,-	open_sea	7222418	7222769	21799	TRUE	FALSE
chr7	7269741	7269742	cg44216501_TC21	CG	DCRD	-59743.5,-22413.5,-2465.5,29791.5,67867.5,98411.5	Zfp772,Vmn2r29,Gm45844,Clcn4,Vmn2r30,Zfp418	ENSMUSG00000066838.7,ENSMUSG00000095730.3,ENSMUSG00000110105.1,ENSMUSG00000000605.9,ENSMUSG00000070847.13,ENSMUSG00000034538.8	ENSMUST00000074455.8,ENSMUST00000170922.1,ENSMUST00000210333.1,ENSMUST00000000619.7,ENSMUST00000072475.8,ENSMUST00000051435.7	-,-,-,-,-,+	cpg_shelve	7272101	7272335	-2360	FALSE	TRUE
chr7	7277708	7277709	cg44216573_BC11	CG	DCRD	-67710.5,-30380.5,-10432.5,21824.5,59900.5,96864.5	Zfp772,Vmn2r29,Gm45844,Clcn4,Vmn2r30,Gm45783	ENSMUSG00000066838.7,ENSMUSG00000095730.3,ENSMUSG00000110105.1,ENSMUSG00000000605.9,ENSMUSG00000070847.13,ENSMUSG00000110139.1	ENSMUST00000074455.8,ENSMUST00000170922.1,ENSMUST00000210333.1,ENSMUST00000000619.7,ENSMUST00000072475.8,ENSMUST00000210877.1	-,-,-,-,-,-	cpg_shore	7277763	7278551	-55	FALSE	TRUE
chr7	7281672	7281673	cg44216654_TC21	CG	DCRD	-71674.5,-34344.5,-14396.5,17860.5,55936.5,92900.5	Zfp772,Vmn2r29,Gm45844,Clcn4,Vmn2r30,Gm45783	ENSMUSG00000066838.7,ENSMUSG00000095730.3,ENSMUSG00000110105.1,ENSMUSG00000000605.9,ENSMUSG00000070847.13,ENSMUSG00000110139.1	ENSMUST00000074455.8,ENSMUST00000170922.1,ENSMUST00000210333.1,ENSMUST00000000619.7,ENSMUST00000072475.8,ENSMUST00000210877.1	-,-,-,-,-,-	cpg_shelve	7277763	7278551	3122	TRUE	FALSE
chr7	7286315	7286316	cg44216686_BC21	CG	intron	-4605.5	Clcn4	ENSMUSG00000000605.9	ENSMUST00000000619.7	-	open_sea	7277763	7278551	7765	TRUE	FALSE
chr7	7291720	7291721	cg44216775_TC21	CG	exon	37.0	Clcn4	ENSMUSG00000000605.9	ENSMUST00000000619.7	-	open_sea	7297260	7299770	-5540	TRUE	FALSE
chr7	7295480	7295481	cg44216830_BC21	CG	intron	4559.5	Clcn4	ENSMUSG00000000605.9	ENSMUST00000000619.7	-	cpg_shore	7297260	7299770	-1780	FALSE	TRUE
chr7	7296215	7296216	cg44216860_TC11	CG	intron	5294.5	Clcn4	ENSMUSG00000000605.9	ENSMUST00000000619.7	-	cpg_shore	7297260	7299770	-1045	TRUE	FALSE
chr7	7296785	7296786	cg44216874_TC21	CG	exon	-15.5	Clcn4	ENSMUSG00000000605.9	ENSMUST00000000619.7	-	cpg_shelve	7297260	7299770	-475	TRUE	FALSE
chr7	7296797	7296798	cg44216875_TC11	CG	exon	-3.5	Clcn4	ENSMUSG00000000605.9	ENSMUST00000000619.7	-	cpg_shelve	7297260	7299770	-463	TRUE	FALSE
chr7	7298318	7298319	cg44216971_BC11	CG	intron	7397.5	Clcn4	ENSMUSG00000000605.9	ENSMUST00000000619.7	-	cpg_island	7297260	7299770	0	TRUE	FALSE
chr7	7298871	7298872	cg44217030_BC21	CG	intron	7950.5	Clcn4	ENSMUSG00000000605.9	ENSMUST00000000619.7	-	cpg_island	7297260	7299770	0	TRUE	FALSE
chr7	7298891	7298892	cg44217031_TC21	CG	intron	7970.5	Clcn4	ENSMUSG00000000605.9	ENSMUST00000000619.7	-	cpg_island	7297260	7299770	0	TRUE	FALSE
chr7	7299303	7299304	cg44217057_BC21	CG	Promoter	229.5	Clcn4	ENSMUSG00000000605.9	ENSMUST00000000619.7	-	cpg_island	7297260	7299770	0	TRUE	FALSE
chr7	7299459	7299460	cg44217059_TC21	CG	Promoter	73.5	Clcn4	ENSMUSG00000000605.9	ENSMUST00000000619.7	-	cpg_island	7297260	7299770	0	TRUE	FALSE
chr7	7299487	7299488	cg44217060_TC21	CG	Promoter	45.5	Clcn4	ENSMUSG00000000605.9	ENSMUST00000000619.7	-	cpg_island	7297260	7299770	0	TRUE	FALSE
chr7	9920030	9920031	cg44224170_TC21	CG	DCRD	-78705.5,33554.5,72226.5	Vmn2r47,Vmn2r48,Vmn2r49	ENSMUSG00000094107.1,ENSMUSG00000095914.1,ENSMUSG00000096180.2	ENSMUST00000170131.1,ENSMUST00000165611.1,ENSMUST00000108550.3	-,-,-	open_sea	9749018	9749239	170792	FALSE	TRUE
chr7	9920030	9920031	cg44224170_TC22	CG	DCRD	-78705.5,33554.5,72226.5	Vmn2r47,Vmn2r48,Vmn2r49	ENSMUSG00000094107.1,ENSMUSG00000095914.1,ENSMUSG00000096180.2	ENSMUST00000170131.1,ENSMUST00000165611.1,ENSMUST00000108550.3	-,-,-	open_sea	9749018	9749239	170792	FALSE	TRUE
chr7	9920149	9920150	cg44224172_TC11	CG	DCRD	-78824.5,33435.5,72107.5	Vmn2r47,Vmn2r48,Vmn2r49	ENSMUSG00000094107.1,ENSMUSG00000095914.1,ENSMUSG00000096180.2	ENSMUST00000170131.1,ENSMUST00000165611.1,ENSMUST00000108550.3	-,-,-	open_sea	9749018	9749239	170911	FALSE	TRUE
chr7	10053188	10053189	cg44224566_BC21	CG	Promoter	107.5	Vmn2r50	ENSMUSG00000094606.8	ENSMUST00000074943.8	-	open_sea	9749018	9749239	303950	TRUE	FALSE
chr7	10093390	10093391	cg44224710_BC11	CG	intron	-3079.0	Vmn2r51	ENSMUSG00000058685.7	ENSMUST00000094863.5	-	open_sea	9749018	9749239	344152	TRUE	FALSE
chr7	10098927	10098928	cg44224729_TC21	CG	intron	2458.0	Vmn2r51	ENSMUSG00000058685.7	ENSMUST00000094863.5	-	open_sea	9749018	9749239	349689	FALSE	TRUE
chr7	10104385	10104386	cg44224747_TC11	CG	intron	7916.0	Vmn2r51	ENSMUSG00000058685.7	ENSMUST00000094863.5	-	open_sea	9749018	9749239	355147	TRUE	FALSE
chr7	10133195	10133196	cg44224888_BC21	CG	DCRD	-79899.5,-27454.5,43377.5	Vmn2r50,Vmn2r51,Vmn2r52	ENSMUSG00000094606.8,ENSMUSG00000058685.7,ENSMUSG00000091930.2	ENSMUST00000074943.8,ENSMUST00000094863.5,ENSMUST00000164918.2	-,-,-	open_sea	10471337	10472464	-338142	TRUE	FALSE
chr7	10165458	10165459	cg44225041_TC21	CG	intron	569.0	Vmn2r52	ENSMUSG00000091930.2	ENSMUST00000164918.2	-	open_sea	10471337	10472464	-305879	TRUE	FALSE
chr7	10170113	10170114	cg44225058_TC21	CG	intron	5224.0	Vmn2r52	ENSMUSG00000091930.2	ENSMUST00000164918.2	-	open_sea	10471337	10472464	-301224	FALSE	TRUE
chr7	10175668	10175669	cg44225077_TC21	CG	intron	10779.0	Vmn2r52	ENSMUSG00000091930.2	ENSMUST00000164918.2	-	open_sea	10471337	10472464	-295669	TRUE	FALSE
chr7	10176088	10176089	cg44225078_TC11	CG	Promoter	484.5	Vmn2r52	ENSMUSG00000091930.2	ENSMUST00000164918.2	-	open_sea	10471337	10472464	-295249	TRUE	FALSE
chr7	10178232	10178233	cg44225085_BC11	CG	DCRD	-72491.5,-1659.5,97118.5	Vmn2r51,Vmn2r52,Vmn1r66	ENSMUSG00000058685.7,ENSMUSG00000091930.2,ENSMUSG00000043066.5	ENSMUST00000094863.5,ENSMUST00000164918.2,ENSMUST00000060374.4	-,-,-	open_sea	10471337	10472464	-293105	TRUE	FALSE
chr7	10201822	10201823	cg44225207_TC21	CG	DCRD	-96081.5,-25249.5,73528.5	Vmn2r51,Vmn2r52,Vmn1r66	ENSMUSG00000058685.7,ENSMUSG00000091930.2,ENSMUSG00000043066.5	ENSMUST00000094863.5,ENSMUST00000164918.2,ENSMUST00000060374.4	-,-,-	open_sea	10471337	10472464	-269515	TRUE	FALSE
chr7	10206462	10206463	cg44225217_TC21	CG	DCRD	-29889.5,68888.5	Vmn2r52,Vmn1r66	ENSMUSG00000091930.2,ENSMUSG00000043066.5	ENSMUST00000164918.2,ENSMUST00000060374.4	-,-	open_sea	10471337	10472464	-264875	FALSE	TRUE
chr7	10208607	10208608	cg44225229_BC11	CG	DCRD	-32034.5,66743.5	Vmn2r52,Vmn1r66	ENSMUSG00000091930.2,ENSMUSG00000043066.5	ENSMUST00000164918.2,ENSMUST00000060374.4	-,-	open_sea	10471337	10472464	-262730	TRUE	FALSE
chr7	10213066	10213067	cg44225240_TC11	CG	DCRD	-36493.5,62284.5	Vmn2r52,Vmn1r66	ENSMUSG00000091930.2,ENSMUSG00000043066.5	ENSMUST00000164918.2,ENSMUST00000060374.4	-,-	open_sea	10471337	10472464	-258271	TRUE	FALSE
chr7	10274277	10274278	cg44225578_BC21	CG	exon	-312.0	Vmn1r66	ENSMUSG00000043066.5	ENSMUST00000060374.4	-	open_sea	10471337	10472464	-197060	TRUE	FALSE
chr7	10275359	10275360	cg44225583_TC21	CG	Promoter	-8.5	Vmn1r66	ENSMUSG00000043066.5	ENSMUST00000060374.4	-	open_sea	10471337	10472464	-195978	TRUE	FALSE
chr7	10275811	10275812	cg44225585_BC21	CG	Promoter	-460.5	Vmn1r66	ENSMUSG00000043066.5	ENSMUST00000060374.4	-	open_sea	10471337	10472464	-195526	TRUE	FALSE
chr7	10277090	10277091	cg44225593_TC11	CG	intron	1592.0	Vmn1r66	ENSMUSG00000043066.5	ENSMUST00000227719.1	-	open_sea	10471337	10472464	-194247	TRUE	FALSE
chr7	10279095	10279096	cg44225598_BC21	CG	Promoter	-1089.5	Vmn1r66	ENSMUSG00000043066.5	ENSMUST00000227719.1	-	open_sea	10471337	10472464	-192242	TRUE	FALSE
chr7	10281315	10281316	cg44225608_BC21	CG	DCRD	-5964.5	Vmn1r66	ENSMUSG00000043066.5	ENSMUST00000060374.4	-	open_sea	10471337	10472464	-190022	TRUE	FALSE
chr7	10299130	10299131	cg44225701_BC21	CG	DCRD	-23779.5	Vmn1r66	ENSMUSG00000043066.5	ENSMUST00000060374.4	-	open_sea	10471337	10472464	-172207	TRUE	FALSE
chr7	10326921	10326922	cg44225898_TC21	CG	DCRD	-51570.5	Vmn1r66	ENSMUSG00000043066.5	ENSMUST00000060374.4	-	open_sea	10471337	10472464	-144416	TRUE	FALSE
chr7	10344888	10344889	cg44225963_TC21	CG	DCRD	-69537.5	Vmn1r66	ENSMUSG00000043066.5	ENSMUST00000060374.4	-	open_sea	10471337	10472464	-126449	TRUE	FALSE
chr7	10356082	10356083	cg44225998_BC21	CG	DCRD	-90706.5,-80731.5	Vmn1r67,Vmn1r66	ENSMUSG00000046716.7,ENSMUSG00000043066.5	ENSMUST00000055964.7,ENSMUST00000060374.4	+,-	open_sea	10471337	10472464	-115255	TRUE	FALSE
chr7	10362370	10362371	cg44226011_BC21	CG	DCRD	-87019.5,-84418.5	Vmn1r66,Vmn1r67	ENSMUSG00000043066.5,ENSMUSG00000046716.7	ENSMUST00000060374.4,ENSMUST00000055964.7	-,+	open_sea	10471337	10472464	-108967	TRUE	FALSE
chr7	10363395	10363396	cg44226017_BC21	CG	DCRD	-88044.5,-83393.5	Vmn1r66,Vmn1r67	ENSMUSG00000043066.5,ENSMUSG00000046716.7	ENSMUST00000060374.4,ENSMUST00000055964.7	-,+	open_sea	10471337	10472464	-107942	TRUE	FALSE
chr7	10388935	10388936	cg44226104_TC21	CG	DCRD	-57853.5	Vmn1r67	ENSMUSG00000046716.7	ENSMUST00000055964.7	+	open_sea	10471337	10472464	-82402	TRUE	FALSE
chr7	10414243	10414244	cg44226173_BC11	CG	DCRD	-32545.5,81150.5	Vmn1r67,Zik1	ENSMUSG00000046716.7,ENSMUSG00000030393.8	ENSMUST00000055964.7,ENSMUST00000032551.7	+,-	open_sea	10471337	10472464	-57094	TRUE	FALSE
chr7	10443844	10443845	cg44226285_TC21	CG	DCRD	-2944.5,51549.5,84324.5	Vmn1r67,Zik1,Vmn1r68	ENSMUSG00000046716.7,ENSMUSG00000030393.8,ENSMUSG00000047031.5	ENSMUST00000055964.7,ENSMUST00000032551.7,ENSMUST00000058362.4	+,-,-	open_sea	10471337	10472464	-27493	TRUE	FALSE
chr7	10444057	10444058	cg44226287_TC21	CG	DCRD	-2731.5,51336.5,84111.5	Vmn1r67,Zik1,Vmn1r68	ENSMUSG00000046716.7,ENSMUSG00000030393.8,ENSMUSG00000047031.5	ENSMUST00000055964.7,ENSMUST00000032551.7,ENSMUST00000058362.4	+,-,-	open_sea	10471337	10472464	-27280	TRUE	FALSE
chr7	10447293	10447294	cg44226297_BC21	CG	exon	702.0	Vmn1r67	ENSMUSG00000046716.7	ENSMUST00000055964.7	+	open_sea	10471337	10472464	-24044	TRUE	FALSE
chr7	10447620	10447621	cg44226300_BC11	CG	exon	375.0	Vmn1r67	ENSMUSG00000046716.7	ENSMUST00000055964.7	+	open_sea	10471337	10472464	-23717	TRUE	FALSE
chr7	10481163	10481164	cg44226430_BC21	CG	DCRD	14230.5,34374.5,47005.5	Zik1,Vmn1r67,Vmn1r68	ENSMUSG00000030393.8,ENSMUSG00000046716.7,ENSMUSG00000047031.5	ENSMUST00000032551.7,ENSMUST00000055964.7,ENSMUST00000058362.4	-,+,-	open_sea	10471337	10472464	8700	TRUE	FALSE
chr7	10492081	10492082	cg44226493_BC21	CG	intron	770.0	Zik1	ENSMUSG00000030393.8	ENSMUST00000032551.7	-	cpg_shelve	10495183	10495395	-3102	TRUE	FALSE
chr7	10495264	10495265	cg44226527_BC21	CG	Promoter	129.5	Zik1	ENSMUSG00000030393.8	ENSMUST00000032551.7	-	cpg_island	10495183	10495395	0	TRUE	FALSE
chr7	10495294	10495295	cg44226529_BC11	CG	Promoter	99.5	Zik1	ENSMUSG00000030393.8	ENSMUST00000032551.7	-	cpg_island	10495183	10495395	0	TRUE	FALSE
chr7	10495486	10495487	cg44226538_BC21	CG	Promoter	-92.5	Zik1	ENSMUSG00000030393.8	ENSMUST00000032551.7	-	cpg_shore	10495183	10495395	92	TRUE	FALSE
chr7	10528758	10528759	cg44226686_TC21	CG	Promoter	-589.5	Vmn1r68	ENSMUSG00000047031.5	ENSMUST00000058362.4	-	open_sea	10495183	10495395	33364	TRUE	FALSE
chr7	10528982	10528983	cg44226688_TC21	CG	Promoter	-813.5	Vmn1r68	ENSMUSG00000047031.5	ENSMUST00000058362.4	-	open_sea	10495183	10495395	33588	TRUE	FALSE
chr7	10550319	10550320	cg44226743_TC21	CG	intron	9865.0	Vmn1r68	ENSMUSG00000047031.5	ENSMUST00000236246.1	-	open_sea	10495183	10495395	54925	TRUE	FALSE
chr7	10555405	10555406	cg44226761_TC11	CG	5'-UTR	21.5	Vmn1r68	ENSMUSG00000047031.5	ENSMUST00000236246.1	-	open_sea	10495183	10495395	60011	TRUE	FALSE
chr7	10558095	10558096	cg44226770_BC11	CG	Promoter	389.5	Vmn1r68	ENSMUSG00000047031.5	ENSMUST00000236246.1	-	open_sea	10495183	10495395	62701	TRUE	FALSE
chr7	10558614	10558615	cg44226774_TC21	CG	Promoter	-129.5	Vmn1r68	ENSMUSG00000047031.5	ENSMUST00000236246.1	-	open_sea	10495183	10495395	63220	TRUE	FALSE
chr7	10581473	10581474	cg44226865_BC21	CG	Promoter	13.5	Vmn1r69	ENSMUSG00000091662.9	ENSMUST00000163658.2	-	open_sea	10495183	10495395	86079	TRUE	FALSE
chr7	10581728	10581729	cg44226867_TC21	CG	Promoter	-241.5	Vmn1r69	ENSMUSG00000091662.9	ENSMUST00000163658.2	-	open_sea	10495183	10495395	86334	TRUE	FALSE
chr7	10598200	10598201	cg44226929_BC21	CG	intron	1906.0	Vmn1r69	ENSMUSG00000091662.9	ENSMUST00000226190.1	-	open_sea	10495183	10495395	102806	TRUE	FALSE
chr7	10611767	10611768	cg44226990_BC21	CG	intron	15473.0	Vmn1r69	ENSMUSG00000091662.9	ENSMUST00000226190.1	-	open_sea	10495183	10495395	116373	TRUE	FALSE
chr7	10613152	10613153	cg44226998_BC21	CG	intron	16858.0	Vmn1r69	ENSMUSG00000091662.9	ENSMUST00000226190.1	-	open_sea	10495183	10495395	117758	TRUE	FALSE
chr7	10614818	10614819	cg44227002_BC21	CG	Promoter	-1159.5	Vmn1r69	ENSMUSG00000091662.9	ENSMUST00000226190.1	-	open_sea	10495183	10495395	119424	TRUE	FALSE
chr7	10631541	10631542	cg44227071_BC21	CG	Promoter	9.5	Vmn1r70	ENSMUSG00000045340.4	ENSMUST00000226255.1	+	open_sea	10495183	10495395	136147	TRUE	FALSE
chr7	10632395	10632396	cg44227074_TC21	CG	Promoter	-1191.5	Vmn1r70	ENSMUSG00000045340.4	ENSMUST00000055847.3	+	open_sea	10495183	10495395	137001	TRUE	FALSE
chr7	10633352	10633353	cg44227076_TC21	CG	Promoter	-234.5	Vmn1r70	ENSMUSG00000045340.4	ENSMUST00000055847.3	+	open_sea	10495183	10495395	137958	TRUE	FALSE
chr7	10633681	10633682	cg44227077_TC21	CG	Promoter	94.5	Vmn1r70	ENSMUSG00000045340.4	ENSMUST00000055847.3	+	open_sea	10495183	10495395	138287	TRUE	FALSE
chr7	10650657	10650658	cg44227165_BC21	CG	DCRD	-92172.5,-69170.5,-37135.5,17070.5,98880.5	Vmn1r68,Vmn1r69,Nlrp4b,Vmn1r70,Vmn1r71	ENSMUSG00000047031.5,ENSMUSG00000091662.9,ENSMUSG00000034087.14,ENSMUSG00000045340.4,ENSMUSG00000059206.4	ENSMUST00000236246.1,ENSMUST00000163658.2,ENSMUST00000047809.10,ENSMUST00000055847.3,ENSMUST00000079113.4	-,-,+,+,-	open_sea	10495183	10495395	155263	TRUE	FALSE
chr7	10667285	10667286	cg44227250_TC21	CG	DCRD	-85798.5,-20507.5,33698.5,82252.5	Vmn1r69,Nlrp4b,Vmn1r70,Vmn1r71	ENSMUSG00000091662.9,ENSMUSG00000034087.14,ENSMUSG00000045340.4,ENSMUSG00000059206.4	ENSMUST00000163658.2,ENSMUST00000047809.10,ENSMUST00000055847.3,ENSMUST00000079113.4	-,+,+,-	open_sea	10495183	10495395	171891	TRUE	FALSE
chr7	10687251	10687252	cg44227372_BC21	CG	Promoter	-541.5	Nlrp4b	ENSMUSG00000034087.14	ENSMUST00000047809.10	+	open_sea	10495183	10495395	191857	TRUE	FALSE
chr7	10687825	10687826	cg44227376_TC21	CG	Promoter	32.5	Nlrp4b	ENSMUSG00000034087.14	ENSMUST00000047809.10	+	open_sea	10495183	10495395	192431	TRUE	FALSE
chr7	10688150	10688151	cg44227377_TC21	CG	Promoter	357.5	Nlrp4b	ENSMUSG00000034087.14	ENSMUST00000047809.10	+	open_sea	10495183	10495395	192756	TRUE	FALSE
chr7	10690786	10690787	cg44227386_BC21	CG	intron	18189.0	Nlrp4b	ENSMUSG00000034087.14	ENSMUST00000047809.10	+	open_sea	10495183	10495395	195392	FALSE	TRUE
chr7	10715210	10715211	cg44227502_BC21	CG	exon	-284.5	Nlrp4b	ENSMUSG00000034087.14	ENSMUST00000117413.8	+	open_sea	10910452	10910720	-195242	TRUE	FALSE
chr7	10717998	10717999	cg44227513_TC21	CG	intron	-9023.0	Nlrp4b	ENSMUSG00000034087.14	ENSMUST00000047809.10	+	open_sea	10910452	10910720	-192454	TRUE	FALSE
chr7	10719157	10719158	cg44227515_TC21	CG	exon	51.5	Nlrp4b	ENSMUSG00000034087.14	ENSMUST00000117413.8	+	open_sea	10910452	10910720	-191295	TRUE	FALSE
chr7	10719280	10719281	cg44227516_TC21	CG	exon	-71.5	Nlrp4b	ENSMUSG00000034087.14	ENSMUST00000117413.8	+	open_sea	10910452	10910720	-191172	TRUE	FALSE
chr7	10745115	10745116	cg44227608_BC21	CG	3'-UTR	-1075.0	Vmn1r71	ENSMUSG00000059206.4	ENSMUST00000079113.4	-	open_sea	10910452	10910720	-165337	TRUE	FALSE
chr7	10749075	10749076	cg44227643_BC21	CG	Promoter	462.5	Vmn1r71	ENSMUSG00000059206.4	ENSMUST00000079113.4	-	open_sea	10910452	10910720	-161377	TRUE	FALSE
chr7	10749643	10749644	cg44227644_BC21	CG	Promoter	-105.5	Vmn1r71	ENSMUSG00000059206.4	ENSMUST00000079113.4	-	open_sea	10910452	10910720	-160809	FALSE	TRUE
chr7	10755466	10755467	cg44227658_BC21	CG	Promoter	-1102.5	Vmn1r71	ENSMUSG00000059206.4	ENSMUST00000226874.1	-	open_sea	10910452	10910720	-154986	FALSE	TRUE
chr7	10799222	10799223	cg44227909_BC21	CG	DCRD	-49684.5	Vmn1r71	ENSMUSG00000059206.4	ENSMUST00000079113.4	-	open_sea	10910452	10910720	-111230	TRUE	FALSE
chr7	11048747	11048748	cg44229416_TC21	CG	DCRD	20943.5,43002.5	Zscan4-ps1,Zscan4c	ENSMUSG00000110103.1,ENSMUSG00000054272.6	ENSMUST00000165848.9,ENSMUST00000131379.3	-,+	open_sea	11057300	11057541	-8553	FALSE	TRUE
chr7	11113036	11113037	cg44229717_BC21	CG	DCRD	-43345.5,53122.5	Zscan4-ps1,Zscan4d	ENSMUSG00000110103.1,ENSMUSG00000090714.10	ENSMUST00000165848.9,ENSMUST00000067210.11	-,-	open_sea	11057300	11057541	55496	TRUE	FALSE
chr7	11136350	11136351	cg44229870_TC21	CG	DCRD	-66659.5,29808.5	Zscan4-ps1,Zscan4d	ENSMUSG00000110103.1,ENSMUSG00000090714.10	ENSMUST00000165848.9,ENSMUST00000067210.11	-,-	open_sea	11209968	11210447	-73618	FALSE	TRUE
chr7	11150830	11150831	cg44230008_BC21	CG	DCRD	-81139.5,15328.5	Zscan4-ps1,Zscan4d	ENSMUSG00000110103.1,ENSMUSG00000090714.10	ENSMUST00000165848.9,ENSMUST00000067210.11	-,-	open_sea	11209968	11210447	-59138	TRUE	FALSE
chr7	11169447	11169448	cg44230091_BC11	CG	DCRD	-99756.5,-3288.5	Zscan4-ps1,Zscan4d	ENSMUSG00000110103.1,ENSMUSG00000090714.10	ENSMUST00000165848.9,ENSMUST00000067210.11	-,-	open_sea	11209968	11210447	-40521	TRUE	FALSE
chr7	11211258	11211259	cg44230431_BC21	CG	DCRD	-45099.5,99400.5	Zscan4d,Zscan4e	ENSMUSG00000090714.10,ENSMUSG00000095936.3	ENSMUST00000067210.11,ENSMUST00000166753.3	-,-	cpg_shore	11209968	11210447	812	FALSE	TRUE
chr7	11473633	11473634	cg44231628_TC21	CG	DCRD	-40676.5,75718.5	Zscan4-ps2,Zscan4f	ENSMUSG00000110190.1,ENSMUSG00000070828.10	ENSMUST00000091440.3,ENSMUST00000145237.7	+,+	open_sea	11479792	11480251	-6159	FALSE	TRUE
chr7	11489410	11489411	cg44231813_TC21	CG	DCRD	-24899.5,91495.5	Zscan4-ps2,Zscan4f	ENSMUSG00000110190.1,ENSMUSG00000070828.10	ENSMUST00000091440.3,ENSMUST00000145237.7	+,+	open_sea	11479792	11480251	9160	FALSE	TRUE
chr7	11592904	11592905	cg44232310_BC21	CG	DCRD	-16403.5,77614.5,78594.5	Zscan4-ps3,Vmn1r72,Zscan4-ps2	ENSMUSG00000109969.1,ENSMUSG00000095430.3,ENSMUSG00000110190.1	ENSMUST00000210559.1,ENSMUST00000053134.3,ENSMUST00000091440.3	+,-,+	open_sea	11582404	11582772	10133	TRUE	FALSE
chr7	11654529	11654530	cg44232593_BC21	CG	DCRD	-75736.5,15989.5,45221.5	Vmn1r73,Vmn1r72,Zscan4-ps3	ENSMUSG00000051687.2,ENSMUSG00000095430.3,ENSMUSG00000109969.1	ENSMUST00000226516.1,ENSMUST00000053134.3,ENSMUST00000210559.1	+,-,+	open_sea	11644458	11645107	9423	FALSE	TRUE
chr7	11663856	11663857	cg44232627_TC21	CG	DCRD	-92400.5,6662.5,54548.5	Vmn1r73,Vmn1r72,Zscan4-ps3	ENSMUSG00000051687.2,ENSMUSG00000095430.3,ENSMUSG00000109969.1	ENSMUST00000055070.1,ENSMUST00000053134.3,ENSMUST00000210559.1	+,-,+	open_sea	11644458	11645107	18750	TRUE	FALSE
chr7	11670321	11670322	cg44232658_TC11	CG	Promoter	197.5	Vmn1r72	ENSMUSG00000095430.3	ENSMUST00000053134.3	-	open_sea	11644458	11645107	25215	TRUE	FALSE
chr7	11671163	11671164	cg44232660_BC21	CG	Promoter	-644.5	Vmn1r72	ENSMUSG00000095430.3	ENSMUST00000053134.3	-	open_sea	11644458	11645107	26057	TRUE	FALSE
chr7	11679295	11679296	cg44232693_BC21	CG	5'-UTR	-66.0	Vmn1r72	ENSMUSG00000095430.3	ENSMUST00000227010.1	-	open_sea	11644458	11645107	34189	TRUE	FALSE
chr7	11679728	11679729	cg44232696_TC11	CG	Promoter	418.5	Vmn1r72	ENSMUSG00000095430.3	ENSMUST00000227010.1	-	open_sea	11644458	11645107	34622	TRUE	FALSE
chr7	11688835	11688836	cg44232733_BC21	CG	DCRD	-67421.5,-18316.5,79527.5	Vmn1r73,Vmn1r72,Zscan4-ps3	ENSMUSG00000051687.2,ENSMUSG00000095430.3,ENSMUSG00000109969.1	ENSMUST00000055070.1,ENSMUST00000053134.3,ENSMUST00000210559.1	+,-,+	open_sea	11644458	11645107	43729	TRUE	FALSE
chr7	11716219	11716220	cg44232880_BC21	CG	DCRD	-45700.5,-40037.5	Vmn1r72,Vmn1r73	ENSMUSG00000095430.3,ENSMUSG00000051687.2	ENSMUST00000053134.3,ENSMUST00000055070.1	-,+	open_sea	11644458	11645107	71113	TRUE	FALSE
chr7	11730260	11730261	cg44232927_TC21	CG	Promoter	-5.5	Vmn1r73	ENSMUSG00000051687.2	ENSMUST00000226516.1	+	open_sea	11796530	11797459	-66270	TRUE	FALSE
chr7	11730421	11730422	cg44232928_TC21	CG	Promoter	155.5	Vmn1r73	ENSMUSG00000051687.2	ENSMUST00000226516.1	+	open_sea	11796530	11797459	-66109	TRUE	FALSE
chr7	11756387	11756388	cg44233032_TC11	CG	Promoter	130.5	Vmn1r73	ENSMUSG00000051687.2	ENSMUST00000055070.1	+	open_sea	11796530	11797459	-40143	FALSE	TRUE
chr7	11756520	11756521	cg44233033_BC21	CG	Promoter	263.5	Vmn1r73	ENSMUSG00000051687.2	ENSMUST00000055070.1	+	open_sea	11796530	11797459	-40010	TRUE	FALSE
chr7	11757054	11757055	cg44233034_TC11	CG	exon	-342.0	Vmn1r73	ENSMUSG00000051687.2	ENSMUST00000055070.1	+	open_sea	11796530	11797459	-39476	TRUE	FALSE
chr7	11773385	11773386	cg44233109_BC21	CG	DCRD	-93238.5,-73389.5,17128.5	Vmn1r72,Vmn1r74,Vmn1r73	ENSMUSG00000095430.3,ENSMUSG00000047655.2,ENSMUSG00000051687.2	ENSMUST00000227010.1,ENSMUST00000050416.1,ENSMUST00000055070.1	-,+,+	open_sea	11796530	11797459	-23145	TRUE	FALSE
chr7	11833446	11833447	cg44233511_BC11	CG	Promoter	-533.5	Vmn1r74	ENSMUSG00000047655.2	ENSMUST00000228471.1	+	open_sea	11796530	11797459	35988	TRUE	FALSE
chr7	11834533	11834534	cg44233515_TC21	CG	intron	9094.5	Vmn1r74	ENSMUSG00000047655.2	ENSMUST00000228471.1	+	open_sea	11796530	11797459	37075	TRUE	FALSE
chr7	11846393	11846394	cg44233546_TC21	CG	Promoter	-381.5	Vmn1r74	ENSMUSG00000047655.2	ENSMUST00000050416.1	+	open_sea	11796530	11797459	48935	TRUE	FALSE
chr7	11847282	11847283	cg44233548_TC21	CG	exon	-50.5	Vmn1r74	ENSMUSG00000047655.2	ENSMUST00000050416.1	+	open_sea	11796530	11797459	49824	TRUE	FALSE
chr7	11853925	11853926	cg44233572_TC21	CG	DCRD	-26417.5,7150.5,77359.5,97668.5	Vmn1r75,Vmn1r74,Vmn1r76,Vmn1r73	ENSMUSG00000043308.2,ENSMUSG00000047655.2,ENSMUSG00000115267.1,ENSMUSG00000051687.2	ENSMUST00000057229.1,ENSMUST00000050416.1,ENSMUST00000058772.1,ENSMUST00000055070.1	+,+,-,+	open_sea	11796530	11797459	56467	TRUE	FALSE
chr7	11866565	11866566	cg44233636_BC21	CG	DCRD	-13777.5,19790.5,64719.5	Vmn1r75,Vmn1r74,Vmn1r76	ENSMUSG00000043308.2,ENSMUSG00000047655.2,ENSMUSG00000115267.1	ENSMUST00000057229.1,ENSMUST00000050416.1,ENSMUST00000058772.1	+,+,-	open_sea	11796530	11797459	69107	TRUE	FALSE
chr7	11874830	11874831	cg44233669_TC21	CG	Promoter	200.5	Vmn1r75	ENSMUSG00000043308.2	ENSMUST00000226622.1	+	open_sea	11796530	11797459	77372	TRUE	FALSE
chr7	11874884	11874885	cg44233670_TC21	CG	Promoter	254.5	Vmn1r75	ENSMUSG00000043308.2	ENSMUST00000226622.1	+	open_sea	11796530	11797459	77426	TRUE	FALSE
chr7	11880540	11880541	cg44233688_TC21	CG	Promoter	197.5	Vmn1r75	ENSMUSG00000043308.2	ENSMUST00000057229.1	+	open_sea	11796530	11797459	83082	TRUE	FALSE
chr7	11900459	11900460	cg44233776_TC21	CG	DCRD	20116.5,30825.5,53684.5	Vmn1r75,Vmn1r76,Vmn1r74	ENSMUSG00000043308.2,ENSMUSG00000115267.1,ENSMUSG00000047655.2	ENSMUST00000057229.1,ENSMUST00000058772.1,ENSMUST00000050416.1	+,-,+	open_sea	11796530	11797459	103001	TRUE	FALSE
chr7	11915968	11915969	cg44233819_TC21	CG	DCRD	15316.5,35625.5,69193.5	Vmn1r76,Vmn1r75,Vmn1r74	ENSMUSG00000115267.1,ENSMUSG00000043308.2,ENSMUSG00000047655.2	ENSMUST00000058772.1,ENSMUST00000057229.1,ENSMUST00000050416.1	-,+,+	open_sea	11796530	11797459	118510	TRUE	FALSE
chr7	11929630	11929631	cg44233866_BC11	CG	DCRD	1654.5,49287.5,82855.5	Vmn1r76,Vmn1r75,Vmn1r74	ENSMUSG00000115267.1,ENSMUSG00000043308.2,ENSMUSG00000047655.2	ENSMUST00000058772.1,ENSMUST00000057229.1,ENSMUST00000050416.1	-,+,+	open_sea	11796530	11797459	132172	TRUE	FALSE
chr7	11931447	11931448	cg44233869_BC21	CG	Promoter	-162.5	Vmn1r76	ENSMUSG00000115267.1	ENSMUST00000058772.1	-	open_sea	11796530	11797459	133989	TRUE	FALSE
chr7	11932653	11932654	cg44233873_TC21	CG	Promoter	-1368.5	Vmn1r76	ENSMUSG00000115267.1	ENSMUST00000058772.1	-	open_sea	11796530	11797459	135195	TRUE	FALSE
chr7	11939562	11939563	cg44233884_TC21	CG	DCRD	-97189.5,-8277.5,59219.5,92787.5	Vmn1r77,Vmn1r76,Vmn1r75,Vmn1r74	ENSMUSG00000095864.2,ENSMUSG00000115267.1,ENSMUSG00000043308.2,ENSMUSG00000047655.2	ENSMUST00000227320.1,ENSMUST00000058772.1,ENSMUST00000057229.1,ENSMUST00000050416.1	+,-,+,+	open_sea	11796530	11797459	142104	TRUE	FALSE
chr7	11952547	11952548	cg44233993_BC21	CG	DCRD	-88751.5,-21262.5,72204.5	Vmn1r77,Vmn1r76,Vmn1r75	ENSMUSG00000095864.2,ENSMUSG00000115267.1,ENSMUSG00000043308.2	ENSMUST00000164446.1,ENSMUST00000058772.1,ENSMUST00000057229.1	+,-,+	open_sea	11796530	11797459	155089	TRUE	FALSE
chr7	11967316	11967317	cg44234088_TC21	CG	DCRD	-73982.5,-36031.5,86973.5	Vmn1r77,Vmn1r76,Vmn1r75	ENSMUSG00000095864.2,ENSMUSG00000115267.1,ENSMUSG00000043308.2	ENSMUST00000164446.1,ENSMUST00000058772.1,ENSMUST00000057229.1	+,-,+	open_sea	11796530	11797459	169858	FALSE	TRUE
chr7	11970957	11970958	cg44234106_TC21	CG	DCRD	-70341.5,-39672.5,90614.5	Vmn1r77,Vmn1r76,Vmn1r75	ENSMUSG00000095864.2,ENSMUSG00000115267.1,ENSMUSG00000043308.2	ENSMUST00000164446.1,ENSMUST00000058772.1,ENSMUST00000057229.1	+,-,+	open_sea	11796530	11797459	173499	TRUE	FALSE
chr7	11977780	11977781	cg44234151_TC21	CG	DCRD	-63518.5,-46495.5,97437.5	Vmn1r77,Vmn1r76,Vmn1r75	ENSMUSG00000095864.2,ENSMUSG00000115267.1,ENSMUSG00000043308.2	ENSMUST00000164446.1,ENSMUST00000058772.1,ENSMUST00000057229.1	+,-,+	open_sea	11796530	11797459	180322	TRUE	FALSE
chr7	11983826	11983827	cg44234185_BC21	CG	DCRD	-57472.5,-52541.5	Vmn1r77,Vmn1r76	ENSMUSG00000095864.2,ENSMUSG00000115267.1	ENSMUST00000164446.1,ENSMUST00000058772.1	+,-	open_sea	11796530	11797459	186368	TRUE	FALSE
chr7	11991470	11991471	cg44234274_TC21	CG	DCRD	-60185.5,-49828.5	Vmn1r76,Vmn1r77	ENSMUSG00000115267.1,ENSMUSG00000095864.2	ENSMUST00000058772.1,ENSMUST00000164446.1	-,+	open_sea	11796530	11797459	194012	TRUE	FALSE
chr7	11995045	11995046	cg44234290_TC11	CG	DCRD	-63760.5,-46253.5	Vmn1r76,Vmn1r77	ENSMUSG00000115267.1,ENSMUSG00000095864.2	ENSMUST00000058772.1,ENSMUST00000164446.1	-,+	open_sea	11796530	11797459	197587	TRUE	FALSE
chr7	11996350	11996351	cg44234294_TC21	CG	DCRD	-65065.5,-44948.5	Vmn1r76,Vmn1r77	ENSMUSG00000115267.1,ENSMUSG00000095864.2	ENSMUST00000058772.1,ENSMUST00000164446.1	-,+	open_sea	11796530	11797459	198892	TRUE	FALSE
chr7	11999527	11999528	cg44234312_TC21	CG	DCRD	-68242.5,-41771.5	Vmn1r76,Vmn1r77	ENSMUSG00000115267.1,ENSMUSG00000095864.2	ENSMUST00000058772.1,ENSMUST00000164446.1	-,+	open_sea	11796530	11797459	202069	TRUE	FALSE
chr7	12011090	12011091	cg44234361_BC11	CG	DCRD	-79805.5,-30208.5	Vmn1r76,Vmn1r77	ENSMUSG00000115267.1,ENSMUSG00000095864.2	ENSMUST00000058772.1,ENSMUST00000164446.1	-,+	open_sea	11796530	11797459	213632	FALSE	TRUE
chr7	12012170	12012171	cg44234374_BC11	CG	DCRD	-80885.5,-29128.5	Vmn1r76,Vmn1r77	ENSMUSG00000115267.1,ENSMUSG00000095864.2	ENSMUST00000058772.1,ENSMUST00000164446.1	-,+	open_sea	11796530	11797459	214712	FALSE	TRUE
chr7	12012587	12012588	cg44234377_BC11	CG	DCRD	-81302.5,-28711.5	Vmn1r76,Vmn1r77	ENSMUSG00000115267.1,ENSMUSG00000095864.2	ENSMUST00000058772.1,ENSMUST00000164446.1	-,+	open_sea	11796530	11797459	215129	FALSE	TRUE
chr7	12014256	12014257	cg44234400_TC11	CG	DCRD	-82971.5,-27042.5	Vmn1r76,Vmn1r77	ENSMUSG00000115267.1,ENSMUSG00000095864.2	ENSMUST00000058772.1,ENSMUST00000164446.1	-,+	open_sea	11796530	11797459	216798	FALSE	TRUE
chr7	12014716	12014717	cg44234405_BC11	CG	DCRD	-83431.5,-26582.5	Vmn1r76,Vmn1r77	ENSMUSG00000115267.1,ENSMUSG00000095864.2	ENSMUST00000058772.1,ENSMUST00000164446.1	-,+	open_sea	11796530	11797459	217258	FALSE	TRUE
chr7	12026180	12026181	cg44234466_TC21	CG	DCRD	-94895.5,-15118.5	Vmn1r76,Vmn1r77	ENSMUSG00000115267.1,ENSMUSG00000095864.2	ENSMUST00000058772.1,ENSMUST00000164446.1	-,+	open_sea	11796530	11797459	228722	TRUE	FALSE
chr7	12040713	12040714	cg44234520_BC11	CG	Promoter	-585.5	Vmn1r77	ENSMUSG00000095864.2	ENSMUST00000164446.1	+	open_sea	11796530	11797459	243255	FALSE	TRUE
chr7	12100447	12100448	cg44234765_BC11	CG	DCRD	-92517.5,-75745.5,-52016.5,59148.5	Vmn1r80,Vmn1r79,Vmn1r78,Vmn1r77	ENSMUSG00000115744.1,ENSMUSG00000096735.3,ENSMUSG00000061602.3,ENSMUSG00000095864.2	ENSMUST00000075053.2,ENSMUST00000062811.5,ENSMUST00000078039.2,ENSMUST00000164446.1	+,+,+,+	open_sea	12289396	12290139	-188949	FALSE	TRUE
chr7	12104193	12104194	cg44234777_TC21	CG	DCRD	-88771.5,-71999.5,-48270.5,62894.5	Vmn1r80,Vmn1r79,Vmn1r78,Vmn1r77	ENSMUSG00000115744.1,ENSMUSG00000096735.3,ENSMUSG00000061602.3,ENSMUSG00000095864.2	ENSMUST00000075053.2,ENSMUST00000062811.5,ENSMUST00000078039.2,ENSMUST00000164446.1	+,+,+,+	open_sea	12289396	12290139	-185203	TRUE	FALSE
chr7	12106541	12106542	cg44234783_BC21	CG	DCRD	-86423.5,-69651.5,-45922.5,65242.5	Vmn1r80,Vmn1r79,Vmn1r78,Vmn1r77	ENSMUSG00000115744.1,ENSMUSG00000096735.3,ENSMUSG00000061602.3,ENSMUSG00000095864.2	ENSMUST00000075053.2,ENSMUST00000062811.5,ENSMUST00000078039.2,ENSMUST00000164446.1	+,+,+,+	open_sea	12289396	12290139	-182855	TRUE	FALSE
chr7	12123233	12123234	cg44234845_BC11	CG	DCRD	-69731.5,-52959.5,-29230.5,81934.5	Vmn1r80,Vmn1r79,Vmn1r78,Vmn1r77	ENSMUSG00000115744.1,ENSMUSG00000096735.3,ENSMUSG00000061602.3,ENSMUSG00000095864.2	ENSMUST00000075053.2,ENSMUST00000062811.5,ENSMUST00000078039.2,ENSMUST00000164446.1	+,+,+,+	open_sea	12289396	12290139	-166163	TRUE	FALSE
chr7	12138883	12138884	cg44234915_BC21	CG	DCRD	-54081.5,-37309.5,-13580.5,97584.5	Vmn1r80,Vmn1r79,Vmn1r78,Vmn1r77	ENSMUSG00000115744.1,ENSMUSG00000096735.3,ENSMUSG00000061602.3,ENSMUSG00000095864.2	ENSMUST00000075053.2,ENSMUST00000062811.5,ENSMUST00000078039.2,ENSMUST00000164446.1	+,+,+,+	open_sea	12289396	12290139	-150513	TRUE	FALSE
chr7	12149651	12149652	cg44234951_BC21	CG	Promoter	-605.5	Vmn1r78	ENSMUSG00000061602.3	ENSMUST00000228664.1	+	open_sea	12289396	12290139	-139745	TRUE	FALSE
chr7	12150319	12150320	cg44234953_BC21	CG	Promoter	62.5	Vmn1r78	ENSMUSG00000061602.3	ENSMUST00000228664.1	+	open_sea	12289396	12290139	-139077	TRUE	FALSE
chr7	12151593	12151594	cg44234957_BC11	CG	Promoter	-870.5	Vmn1r78	ENSMUSG00000061602.3	ENSMUST00000078039.2	+	open_sea	12289396	12290139	-137803	TRUE	FALSE
chr7	12151970	12151971	cg44234959_BC21	CG	Promoter	-493.5	Vmn1r78	ENSMUSG00000061602.3	ENSMUST00000078039.2	+	open_sea	12289396	12290139	-137426	TRUE	FALSE
chr7	12157769	12157770	cg44234979_BC21	CG	3'-UTR	-1088.5	Vmn1r78	ENSMUSG00000061602.3	ENSMUST00000228664.1	+	open_sea	12289396	12290139	-131627	TRUE	FALSE
chr7	12184024	12184025	cg44235043_BC21	CG	DCRD	-8940.5,7831.5,31560.5,76654.5	Vmn1r80,Vmn1r79,Vmn1r78,Vmn1r81	ENSMUSG00000115744.1,ENSMUSG00000096735.3,ENSMUSG00000061602.3,ENSMUSG00000115027.1	ENSMUST00000075053.2,ENSMUST00000062811.5,ENSMUST00000078039.2,ENSMUST00000086232.1	+,+,+,-	open_sea	12289396	12290139	-105372	TRUE	FALSE
chr7	12188481	12188482	cg44235063_BC21	CG	Promoter	-808.5	Vmn1r80	ENSMUSG00000115744.1	ENSMUST00000228578.1	+	open_sea	12289396	12290139	-100915	TRUE	FALSE
chr7	12189683	12189684	cg44235065_TC21	CG	Promoter	393.5	Vmn1r80	ENSMUSG00000115744.1	ENSMUST00000228578.1	+	open_sea	12289396	12290139	-99713	TRUE	FALSE
chr7	12193728	12193729	cg44235075_TC21	CG	exon	-300.5	Vmn1r80	ENSMUSG00000115744.1	ENSMUST00000075053.2	+	open_sea	12289396	12290139	-95668	TRUE	FALSE
chr7	12193733	12193734	cg44235076_TC11	CG	exon	-305.5	Vmn1r80	ENSMUSG00000115744.1	ENSMUST00000075053.2	+	open_sea	12289396	12290139	-95663	TRUE	FALSE
chr7	12200949	12200950	cg44235096_TC21	CG	3'-UTR	-2348.5	Vmn1r80	ENSMUSG00000115744.1	ENSMUST00000227205.1	+	open_sea	12289396	12290139	-88447	TRUE	FALSE
chr7	12206400	12206401	cg44235129_TC21	CG	DCRD	-94029.5,13435.5,30207.5,53936.5,54278.5	Vmn1r82,Vmn1r80,Vmn1r79,Vmn1r78,Vmn1r81	ENSMUSG00000058132.5,ENSMUSG00000115744.1,ENSMUSG00000096735.3,ENSMUSG00000061602.3,ENSMUSG00000115027.1	ENSMUST00000072801.4,ENSMUST00000075053.2,ENSMUST00000062811.5,ENSMUST00000078039.2,ENSMUST00000086232.1	+,+,+,+,-	open_sea	12289396	12290139	-82996	TRUE	FALSE
chr7	12215015	12215016	cg44235170_TC21	CG	DCRD	-85414.5,22050.5,38822.5,45663.5,62551.5	Vmn1r82,Vmn1r80,Vmn1r79,Vmn1r81,Vmn1r78	ENSMUSG00000058132.5,ENSMUSG00000115744.1,ENSMUSG00000096735.3,ENSMUSG00000115027.1,ENSMUSG00000061602.3	ENSMUST00000072801.4,ENSMUST00000075053.2,ENSMUST00000062811.5,ENSMUST00000086232.1,ENSMUST00000078039.2	+,+,+,-,+	open_sea	12289396	12290139	-74381	TRUE	FALSE
chr7	12220682	12220683	cg44235184_TC21	CG	DCRD	-79747.5,27717.5,39996.5,44489.5,68218.5	Vmn1r82,Vmn1r80,Vmn1r81,Vmn1r79,Vmn1r78	ENSMUSG00000058132.5,ENSMUSG00000115744.1,ENSMUSG00000115027.1,ENSMUSG00000096735.3,ENSMUSG00000061602.3	ENSMUST00000072801.4,ENSMUST00000075053.2,ENSMUST00000086232.1,ENSMUST00000062811.5,ENSMUST00000078039.2	+,+,-,+,+	open_sea	12289396	12290139	-68714	TRUE	FALSE
chr7	12220881	12220882	cg44235186_TC21	CG	DCRD	-79548.5,27916.5,39797.5,44688.5,68417.5	Vmn1r82,Vmn1r80,Vmn1r81,Vmn1r79,Vmn1r78	ENSMUSG00000058132.5,ENSMUSG00000115744.1,ENSMUSG00000115027.1,ENSMUSG00000096735.3,ENSMUSG00000061602.3	ENSMUST00000072801.4,ENSMUST00000075053.2,ENSMUST00000086232.1,ENSMUST00000062811.5,ENSMUST00000078039.2	+,+,-,+,+	open_sea	12289396	12290139	-68515	TRUE	FALSE
chr7	12260187	12260188	cg44235347_BC21	CG	Promoter	491.5	Vmn1r81	ENSMUSG00000115027.1	ENSMUST00000086232.1	-	open_sea	12289396	12290139	-29209	TRUE	FALSE
chr7	12260235	12260236	cg44235348_BC21	CG	Promoter	443.5	Vmn1r81	ENSMUSG00000115027.1	ENSMUST00000086232.1	-	open_sea	12289396	12290139	-29161	TRUE	FALSE
chr7	12268240	12268241	cg44235370_BC11	CG	Promoter	28.5	Vmn1r81	ENSMUSG00000115027.1	ENSMUST00000227973.1	-	open_sea	12289396	12290139	-21156	FALSE	TRUE
chr7	12269393	12269394	cg44235373_TC11	CG	Promoter	-1124.5	Vmn1r81	ENSMUSG00000115027.1	ENSMUST00000227973.1	-	open_sea	12289396	12290139	-20003	TRUE	FALSE
chr7	12299931	12299932	cg44235470_TC11	CG	Promoter	-498.5	Vmn1r82	ENSMUSG00000058132.5	ENSMUST00000072801.4	+	open_sea	12289396	12290139	9793	TRUE	FALSE
chr7	12300327	12300328	cg44235473_TC21	CG	Promoter	-102.5	Vmn1r82	ENSMUSG00000058132.5	ENSMUST00000072801.4	+	open_sea	12289396	12290139	10189	TRUE	FALSE
chr7	12305077	12305078	cg44235491_TC21	CG	exon	1182.5	Vmn1r82	ENSMUSG00000058132.5	ENSMUST00000072801.4	+	open_sea	12289396	12290139	14939	TRUE	FALSE
chr7	12305123	12305124	cg44235492_BC21	CG	exon	1136.5	Vmn1r82	ENSMUSG00000058132.5	ENSMUST00000072801.4	+	open_sea	12289396	12290139	14985	TRUE	FALSE
chr7	12321684	12321685	cg44235570_BC21	CG	Promoter	490.5	Vmn1r83	ENSMUSG00000066804.3	ENSMUST00000086229.2	-	open_sea	12289396	12290139	31546	TRUE	FALSE
chr7	12321749	12321750	cg44235572_TC21	CG	Promoter	425.5	Vmn1r83	ENSMUSG00000066804.3	ENSMUST00000086229.2	-	open_sea	12289396	12290139	31611	TRUE	FALSE
chr7	12328987	12328988	cg44235611_TC21	CG	Promoter	493.5	Vmn1r83	ENSMUSG00000066804.3	ENSMUST00000226701.1	-	open_sea	12289396	12290139	38849	TRUE	FALSE
chr7	12359202	12359203	cg44235765_TC21	CG	DCRD	-98523.5,-37027.5,3561.5,58772.5,63548.5	Vmn1r81,Vmn1r83,Vmn1r84,Vmn1r82,Zfp551	ENSMUSG00000115027.1,ENSMUSG00000066804.3,ENSMUSG00000066803.2,ENSMUSG00000058132.5,ENSMUSG00000034071.15	ENSMUST00000086232.1,ENSMUST00000086229.2,ENSMUST00000086228.2,ENSMUST00000072801.4,ENSMUST00000080348.11	-,-,-,+,-	open_sea	12385441	12385705	-26239	TRUE	FALSE
chr7	12359263	12359264	cg44235766_TC21	CG	DCRD	-98584.5,-37088.5,3500.5,58833.5,63487.5	Vmn1r81,Vmn1r83,Vmn1r84,Vmn1r82,Zfp551	ENSMUSG00000115027.1,ENSMUSG00000066804.3,ENSMUSG00000066803.2,ENSMUSG00000058132.5,ENSMUSG00000034071.15	ENSMUST00000086232.1,ENSMUST00000086229.2,ENSMUST00000086228.2,ENSMUST00000072801.4,ENSMUST00000080348.11	-,-,-,+,-	open_sea	12385441	12385705	-26178	TRUE	FALSE
chr7	12362453	12362454	cg44235776_TC11	CG	Promoter	310.5	Vmn1r84	ENSMUSG00000066803.2	ENSMUST00000086228.2	-	open_sea	12385441	12385705	-22988	TRUE	FALSE
chr7	12362462	12362463	cg44235777_BC21	CG	Promoter	301.5	Vmn1r84	ENSMUSG00000066803.2	ENSMUST00000086228.2	-	open_sea	12385441	12385705	-22979	TRUE	FALSE
chr7	12399730	12399731	cg44235943_BC21	CG	DCRD	-78562.5,-77555.5,-36966.5,23020.5,99300.5	Zfp606,Vmn1r83,Vmn1r84,Zfp551,Vmn1r82	ENSMUSG00000030386.19,ENSMUSG00000066804.3,ENSMUSG00000066803.2,ENSMUSG00000034071.15,ENSMUSG00000058132.5	ENSMUST00000098822.9,ENSMUST00000086229.2,ENSMUST00000086228.2,ENSMUST00000080348.11,ENSMUST00000072801.4	+,-,-,-,+	open_sea	12385441	12385705	14026	TRUE	FALSE
chr7	12402915	12402916	cg44235946_TC21	CG	DCRD	-80740.5,-75377.5,-40151.5,19835.5	Vmn1r83,Zfp606,Vmn1r84,Zfp551	ENSMUSG00000066804.3,ENSMUSG00000030386.19,ENSMUSG00000066803.2,ENSMUSG00000034071.15	ENSMUST00000086229.2,ENSMUST00000098822.9,ENSMUST00000086228.2,ENSMUST00000080348.11	-,+,-,-	open_sea	12385441	12385705	17211	TRUE	FALSE
chr7	12403954	12403955	cg44235963_BC21	CG	DCRD	-81779.5,-74338.5,-41190.5,18796.5	Vmn1r83,Zfp606,Vmn1r84,Zfp551	ENSMUSG00000066804.3,ENSMUSG00000030386.19,ENSMUSG00000066803.2,ENSMUSG00000034071.15	ENSMUST00000086229.2,ENSMUST00000098822.9,ENSMUST00000086228.2,ENSMUST00000080348.11	-,+,-,-	open_sea	12385441	12385705	18250	TRUE	FALSE
chr7	12405742	12405743	cg44235970_TC21	CG	DCRD	-83567.5,-72550.5,-42978.5,17008.5	Vmn1r83,Zfp606,Vmn1r84,Zfp551	ENSMUSG00000066804.3,ENSMUSG00000030386.19,ENSMUSG00000066803.2,ENSMUSG00000034071.15	ENSMUST00000086229.2,ENSMUST00000098822.9,ENSMUST00000086228.2,ENSMUST00000080348.11	-,+,-,-	open_sea	12385441	12385705	20038	TRUE	FALSE
chr7	12415402	12415403	cg44236019_BC21	CG	exon	-783.0	Zfp551	ENSMUSG00000034071.15	ENSMUST00000080348.11	-	open_sea	12385441	12385705	29698	TRUE	FALSE
chr7	12422175	12422176	cg44236081_BC21	CG	intron	3223.5	Zfp551	ENSMUSG00000034071.15	ENSMUST00000080348.11	-	open_sea	12385441	12385705	36471	TRUE	FALSE
chr7	12422377	12422378	cg44236086_TC11	CG	Promoter	373.5	Zfp551	ENSMUSG00000034071.15	ENSMUST00000080348.11	-	open_sea	12385441	12385705	36673	TRUE	FALSE
chr7	12422543	12422544	cg44236092_BC21	CG	Promoter	207.5	Zfp551	ENSMUSG00000034071.15	ENSMUST00000080348.11	-	open_sea	12385441	12385705	36839	TRUE	FALSE
chr7	12422613	12422614	cg44236096_TC11	CG	Promoter	137.5	Zfp551	ENSMUSG00000034071.15	ENSMUST00000080348.11	-	open_sea	12385441	12385705	36909	TRUE	FALSE
chr7	12422882	12422883	cg44236109_BC21	CG	Promoter	-131.5	Zfp551	ENSMUSG00000034071.15	ENSMUST00000080348.11	-	open_sea	12385441	12385705	37178	TRUE	FALSE
chr7	12441324	12441325	cg44236185_TC21	CG	DCRD	-78560.5,-71192.5,-36968.5,-18573.5	Vmn1r84,2900092C05Rik,Zfp606,Zfp551	ENSMUSG00000066803.2,ENSMUSG00000030385.4,ENSMUSG00000030386.19,ENSMUSG00000034071.15	ENSMUST00000086228.2,ENSMUST00000032541.4,ENSMUST00000098822.9,ENSMUST00000080348.11	-,+,+,-	open_sea	12478243	12478755	-36919	TRUE	FALSE
chr7	12445994	12445995	cg44236212_BC21	CG	DCRD	-83230.5,-66522.5,-32298.5,-23243.5	Vmn1r84,2900092C05Rik,Zfp606,Zfp551	ENSMUSG00000066803.2,ENSMUSG00000030385.4,ENSMUSG00000030386.19,ENSMUSG00000034071.15	ENSMUST00000086228.2,ENSMUST00000032541.4,ENSMUST00000098822.9,ENSMUST00000080348.11	-,+,+,-	open_sea	12478243	12478755	-32249	FALSE	TRUE
chr7	12478640	12478641	cg44236366_BC11	CG	Promoter	347.5	Zfp606	ENSMUSG00000030386.19	ENSMUST00000098822.9	+	cpg_island	12478243	12478755	0	TRUE	FALSE
chr7	12478753	12478754	cg44236375_BC11	CG	Promoter	460.5	Zfp606	ENSMUSG00000030386.19	ENSMUST00000098822.9	+	cpg_island	12478243	12478755	0	TRUE	FALSE
chr7	12480522	12480523	cg44236399_BC11	CG	intron	6741.5	Zfp606	ENSMUSG00000030386.19	ENSMUST00000098822.9	+	cpg_shore	12478243	12478755	1768	TRUE	FALSE
chr7	12481165	12481166	cg44236408_BC21	CG	intron	6098.5	Zfp606	ENSMUSG00000030386.19	ENSMUST00000098822.9	+	cpg_shelve	12478243	12478755	2411	TRUE	FALSE
chr7	12481341	12481342	cg44236409_TC11	CG	intron	5922.5	Zfp606	ENSMUSG00000030386.19	ENSMUST00000098822.9	+	cpg_shelve	12478243	12478755	2587	TRUE	FALSE
chr7	12490645	12490646	cg44236461_BC11	CG	intron	-3381.5	Zfp606	ENSMUSG00000030386.19	ENSMUST00000098822.9	+	open_sea	12478243	12478755	11891	FALSE	TRUE
chr7	12490645	12490646	cg44236461_BC12	CG	intron	-3381.5	Zfp606	ENSMUSG00000030386.19	ENSMUST00000098822.9	+	open_sea	12478243	12478755	11891	FALSE	TRUE
chr7	12490915	12490916	cg44236463_BC11	CG	intron	-3651.5	Zfp606	ENSMUSG00000030386.19	ENSMUST00000098822.9	+	open_sea	12478243	12478755	12161	TRUE	FALSE
chr7	12493733	12493734	cg44236477_TC21	CG	exon	562.5	Zfp606	ENSMUSG00000030386.19	ENSMUST00000098822.9	+	open_sea	12478243	12478755	14979	TRUE	FALSE
chr7	12494920	12494921	cg44236488_BC21	CG	3'-UTR	365.0	Zfp606	ENSMUSG00000030386.19	ENSMUST00000098822.9	+	open_sea	12478243	12478755	16166	TRUE	FALSE
chr7	12512880	12512881	cg44236566_BC21	CG	Promoter	363.5	2900092C05Rik	ENSMUSG00000030385.4	ENSMUST00000032541.4	+	open_sea	12536446	12536755	-23566	FALSE	TRUE
chr7	12512907	12512908	cg44236567_TC11	CG	Promoter	390.5	2900092C05Rik	ENSMUSG00000030385.4	ENSMUST00000032541.4	+	open_sea	12536446	12536755	-23539	TRUE	FALSE
chr7	12513319	12513320	cg44236569_TC11	CG	intron	21100.5	2900092C05Rik	ENSMUSG00000030385.4	ENSMUST00000032541.4	+	open_sea	12536446	12536755	-23127	TRUE	FALSE
chr7	12517342	12517343	cg44236586_TC21	CG	intron	17077.5	2900092C05Rik	ENSMUSG00000030385.4	ENSMUST00000032541.4	+	open_sea	12536446	12536755	-19104	TRUE	FALSE
chr7	12533482	12533483	cg44236678_BC21	CG	intron	937.5	2900092C05Rik	ENSMUSG00000030385.4	ENSMUST00000032541.4	+	cpg_shelve	12536446	12536755	-2964	TRUE	FALSE
chr7	12559411	12559412	cg44236763_BC21	CG	DCRD	46894.5,47132.5,76722.5,81118.5	2900092C05Rik,Vmn2r53,Vmn2r54,Zfp606	ENSMUSG00000030385.4,ENSMUSG00000096002.2,ENSMUSG00000096593.2,ENSMUSG00000030386.19	ENSMUST00000032541.4,ENSMUST00000170412.1,ENSMUST00000086210.5,ENSMUST00000098822.9	+,-,-,+	open_sea	12546534	12546765	12647	FALSE	TRUE
chr7	12601384	12601385	cg44236986_TC11	CG	exon	337.0	Vmn2r53	ENSMUSG00000096002.2	ENSMUST00000170412.1	-	open_sea	12588232	12588442	12943	TRUE	FALSE
chr7	12603091	12603092	cg44237006_TC21	CG	intron	9084.5	Vmn2r53	ENSMUSG00000096002.2	ENSMUST00000170412.1	-	open_sea	12588232	12588442	14650	TRUE	FALSE
chr7	12605759	12605760	cg44237033_TC11	CG	intron	11752.5	Vmn2r53	ENSMUSG00000096002.2	ENSMUST00000170412.1	-	open_sea	12588232	12588442	17318	TRUE	FALSE
chr7	12606194	12606195	cg44237035_TC21	CG	Promoter	349.5	Vmn2r53	ENSMUSG00000096002.2	ENSMUST00000170412.1	-	open_sea	12588232	12588442	17753	TRUE	FALSE
chr7	12608039	12608040	cg44237046_TC21	CG	Promoter	-1495.5	Vmn2r53	ENSMUSG00000096002.2	ENSMUST00000170412.1	-	open_sea	12588232	12588442	19598	FALSE	TRUE
chr7	12608558	12608559	cg44237050_BC21	CG	DCRD	-2014.5,27575.5,76444.5,96041.5	Vmn2r53,Vmn2r54,Vmn2r55,2900092C05Rik	ENSMUSG00000096002.2,ENSMUSG00000096593.2,ENSMUSG00000091045.9,ENSMUSG00000030385.4	ENSMUST00000170412.1,ENSMUST00000086210.5,ENSMUST00000232880.1,ENSMUST00000032541.4	-,-,-,+	open_sea	12588232	12588442	20117	TRUE	FALSE
chr7	12618140	12618141	cg44237078_BC21	CG	intron	-7543.0	Vmn2r54	ENSMUSG00000096593.2	ENSMUST00000086210.5	-	open_sea	12588232	12588442	29699	TRUE	FALSE
chr7	12630645	12630646	cg44237129_BC11	CG	intron	4962.0	Vmn2r54	ENSMUSG00000096593.2	ENSMUST00000086210.5	-	open_sea	12588232	12588442	42204	TRUE	FALSE
chr7	12637123	12637124	cg44237151_TC21	CG	Promoter	-989.5	Vmn2r54	ENSMUSG00000096593.2	ENSMUST00000086210.5	-	open_sea	12673113	12673554	-35990	FALSE	TRUE
chr7	12657594	12657595	cg44237254_TC21	CG	intron	-10760.0	Vmn2r55	ENSMUSG00000091045.9	ENSMUST00000232880.1	-	open_sea	12673113	12673554	-15519	TRUE	FALSE
chr7	12685980	12685981	cg44237382_TC21	CG	Promoter	-977.5	Vmn2r55	ENSMUSG00000091045.9	ENSMUST00000232880.1	-	open_sea	12673113	12673554	12427	TRUE	FALSE
chr7	12712279	12712280	cg44237542_BC11	CG	intron	-1272.0	Vmn2r56	ENSMUSG00000090762.2	ENSMUST00000163852.1	-	open_sea	12673113	12673554	38726	TRUE	FALSE
chr7	12732985	12732986	cg44237639_TC21	CG	Promoter	119.5	Vmn2r56	ENSMUSG00000090762.2	ENSMUST00000163852.1	-	open_sea	12753150	12753885	-20165	TRUE	FALSE
chr7	12733004	12733005	cg44237640_BC11	CG	Promoter	100.5	Vmn2r56	ENSMUSG00000090762.2	ENSMUST00000163852.1	-	open_sea	12753150	12753885	-20146	TRUE	FALSE
chr7	12733999	12734000	cg44237646_TC21	CG	Promoter	-894.5	Vmn2r56	ENSMUSG00000090762.2	ENSMUST00000163852.1	-	open_sea	12753150	12753885	-19151	TRUE	FALSE
chr7	12734541	12734542	cg44237648_BC21	CG	Promoter	-1436.5	Vmn2r56	ENSMUSG00000090762.2	ENSMUST00000163852.1	-	open_sea	12753150	12753885	-18609	TRUE	FALSE
chr7	12743278	12743279	cg44237692_BC11	CG	DCRD	-92204.5,-58275.5,-10173.5,32379.5,75579.5	Zfp110,Vmn2r55,Vmn2r56,Zscan18,Zfp329	ENSMUSG00000058638.14,ENSMUSG00000091045.9,ENSMUSG00000090762.2,ENSMUSG00000070822.5,ENSMUSG00000057894.10	ENSMUST00000168247.1,ENSMUST00000232880.1,ENSMUST00000163852.1,ENSMUST00000046245.5,ENSMUST00000072222.7	+,-,-,-,-	open_sea	12753150	12753885	-9872	TRUE	FALSE
chr7	12749619	12749620	cg44237766_BC21	CG	DCRD	-85863.5,-64616.5,-16514.5,26038.5,69238.5	Zfp110,Vmn2r55,Vmn2r56,Zscan18,Zfp329	ENSMUSG00000058638.14,ENSMUSG00000091045.9,ENSMUSG00000090762.2,ENSMUSG00000070822.5,ENSMUSG00000057894.10	ENSMUST00000168247.1,ENSMUST00000232880.1,ENSMUST00000163852.1,ENSMUST00000046245.5,ENSMUST00000072222.7	+,-,-,-,-	cpg_shelve	12753150	12753885	-3531	TRUE	FALSE
chr7	12760791	12760792	cg44237841_BC21	CG	DCRD	-75788.5,-74691.5,-27686.5,14866.5,58066.5	Vmn2r55,Zfp110,Vmn2r56,Zscan18,Zfp329	ENSMUSG00000091045.9,ENSMUSG00000058638.14,ENSMUSG00000090762.2,ENSMUSG00000070822.5,ENSMUSG00000057894.10	ENSMUST00000232880.1,ENSMUST00000168247.1,ENSMUST00000163852.1,ENSMUST00000046245.5,ENSMUST00000072222.7	-,+,-,-,-	open_sea	12753150	12753885	6907	TRUE	FALSE
chr7	12772717	12772718	cg44237909_BC11	CG	intron	-13146.0	Zscan18	ENSMUSG00000070822.5	ENSMUST00000210650.1	-	open_sea	12780502	12780826	-7785	FALSE	TRUE
chr7	12775374	12775375	cg44237935_BC21	CG	Promoter	283.5	Zscan18	ENSMUSG00000070822.5	ENSMUST00000046245.5	-	open_sea	12780502	12780826	-5128	TRUE	FALSE
chr7	12775500	12775501	cg44237936_BC21	CG	Promoter	157.5	Zscan18	ENSMUSG00000070822.5	ENSMUST00000046245.5	-	open_sea	12780502	12780826	-5002	TRUE	FALSE
chr7	12780718	12780719	cg44238018_BC11	CG	Promoter	-64.5	Zscan18	ENSMUSG00000070822.5	ENSMUST00000211392.1	-	cpg_island	12780502	12780826	0	TRUE	FALSE
chr7	12780894	12780895	cg44238030_BC21	CG	Promoter	-240.5	Zscan18	ENSMUSG00000070822.5	ENSMUST00000211392.1	-	cpg_shore	12780502	12780826	69	TRUE	FALSE
chr7	12789418	12789419	cg44238082_TC21	CG	intron	3555.0	Zscan18	ENSMUSG00000070822.5	ENSMUST00000210650.1	-	open_sea	12780502	12780826	8593	TRUE	FALSE
chr7	12795057	12795058	cg44238164_BC11	CG	intron	9194.0	Zscan18	ENSMUSG00000070822.5	ENSMUST00000210650.1	-	open_sea	12803403	12803766	-8346	TRUE	FALSE
chr7	12797276	12797277	cg44238176_TC21	CG	intron	11413.0	Zscan18	ENSMUSG00000070822.5	ENSMUST00000210650.1	-	open_sea	12803403	12803766	-6127	TRUE	FALSE
chr7	12797453	12797454	cg44238179_TC21	CG	intron	11590.0	Zscan18	ENSMUSG00000070822.5	ENSMUST00000210650.1	-	open_sea	12803403	12803766	-5950	TRUE	FALSE
chr7	12803452	12803453	cg44238233_BC11	CG	Promoter	182.5	Zscan18	ENSMUSG00000070822.5	ENSMUST00000210650.1	-	cpg_island	12803403	12803766	0	TRUE	FALSE
chr7	12803540	12803541	cg44238239_BC11	CG	Promoter	94.5	Zscan18	ENSMUSG00000070822.5	ENSMUST00000210650.1	-	cpg_island	12803403	12803766	0	TRUE	FALSE
chr7	12803681	12803682	cg44238248_BC21	CG	Promoter	-46.5	Zscan18	ENSMUSG00000070822.5	ENSMUST00000210650.1	-	cpg_island	12803403	12803766	0	TRUE	FALSE
chr7	12813635	12813636	cg44238345_TC21	CG	intron	1715.5	Zfp329	ENSMUSG00000057894.10	ENSMUST00000072222.7	-	open_sea	12818459	12818889	-4824	TRUE	FALSE
chr7	12818960	12818961	cg44238425_TC21	CG	Promoter	-102.5	Zfp329	ENSMUSG00000057894.10	ENSMUST00000072222.7	-	cpg_shore	12818459	12818889	72	TRUE	FALSE
chr7	12819068	12819069	cg44238428_BC21	CG	Promoter	-210.5	Zfp329	ENSMUSG00000057894.10	ENSMUST00000072222.7	-	cpg_shore	12818459	12818889	180	TRUE	FALSE
chr7	12825465	12825466	cg44238462_BC21	CG	DCRD	-96824.5,-92360.5,-72375.5,-55711.5,-49807.5,-10017.5,-6607.5	Rps5,Vmn2r56,Zscan22,Zfp128,Zscan18,Zfp110,Zfp329	ENSMUSG00000012848.15,ENSMUSG00000090762.2,ENSMUSG00000054715.11,ENSMUSG00000060397.6,ENSMUSG00000070822.5,ENSMUSG00000058638.14,ENSMUSG00000057894.10	ENSMUST00000108539.7,ENSMUST00000163852.1,ENSMUST00000120809.1,ENSMUST00000144578.1,ENSMUST00000046245.5,ENSMUST00000168247.1,ENSMUST00000072222.7	+,-,+,+,-,+,-	open_sea	12818459	12818889	6577	TRUE	FALSE
chr7	12826375	12826376	cg44238466_BC21	CG	DCRD	-95914.5,-93270.5,-71465.5,-54801.5,-50717.5,-9107.5,-7517.5	Rps5,Vmn2r56,Zscan22,Zfp128,Zscan18,Zfp110,Zfp329	ENSMUSG00000012848.15,ENSMUSG00000090762.2,ENSMUSG00000054715.11,ENSMUSG00000060397.6,ENSMUSG00000070822.5,ENSMUSG00000058638.14,ENSMUSG00000057894.10	ENSMUST00000108539.7,ENSMUST00000163852.1,ENSMUST00000120809.1,ENSMUST00000144578.1,ENSMUST00000046245.5,ENSMUST00000168247.1,ENSMUST00000072222.7	+,-,+,+,-,+,-	open_sea	12818459	12818889	7487	TRUE	FALSE
chr7	12834896	12834897	cg44238529_BC11	CG	Promoter	-586.5	Zfp110	ENSMUSG00000058638.14	ENSMUST00000168247.1	+	cpg_island	12834896	12835208	0	TRUE	FALSE
chr7	12835123	12835124	cg44238555_BC11	CG	Promoter	-359.5	Zfp110	ENSMUSG00000058638.14	ENSMUST00000168247.1	+	cpg_island	12834896	12835208	0	TRUE	FALSE
chr7	12835570	12835571	cg44238571_BC21	CG	Promoter	87.5	Zfp110	ENSMUSG00000058638.14	ENSMUST00000168247.1	+	cpg_shore	12834896	12835208	363	TRUE	FALSE
chr7	12835585	12835586	cg44238572_BC21	CG	Promoter	102.5	Zfp110	ENSMUSG00000058638.14	ENSMUST00000168247.1	+	cpg_shore	12834896	12835208	378	TRUE	FALSE
chr7	12850508	12850509	cg44238659_TC21	CG	3'-UTR	-258.5	Zfp110	ENSMUSG00000058638.14	ENSMUST00000004614.14	+	open_sea	12834896	12835208	15301	TRUE	FALSE
chr7	12859214	12859215	cg44238702_TC11	CG	DCRD	-83556.5,-68201.5,-63075.5,-40356.5,-38626.5,-21962.5,23731.5	Zscan18,Rnf225,Rps5,Zfp329,Zscan22,Zfp128,Zfp110	ENSMUSG00000070822.5,ENSMUSG00000033967.4,ENSMUSG00000012848.15,ENSMUSG00000057894.10,ENSMUSG00000054715.11,ENSMUSG00000060397.6,ENSMUSG00000058638.14	ENSMUST00000046245.5,ENSMUST00000045870.4,ENSMUST00000108539.7,ENSMUST00000072222.7,ENSMUST00000120809.1,ENSMUST00000144578.1,ENSMUST00000168247.1	-,+,+,-,+,+,+	open_sea	12834896	12835208	24007	FALSE	TRUE
chr7	12868158	12868159	cg44238750_TC21	CG	DCRD	-97679.5,-92500.5,-59257.5,-54131.5,-49300.5,-29682.5,-13018.5,32675.5	Zfp324,Zscan18,Rnf225,Rps5,Zfp329,Zscan22,Zfp128,Zfp110	ENSMUSG00000004500.9,ENSMUSG00000070822.5,ENSMUSG00000033967.4,ENSMUSG00000012848.15,ENSMUSG00000057894.10,ENSMUSG00000054715.11,ENSMUSG00000060397.6,ENSMUSG00000058638.14	ENSMUST00000038701.7,ENSMUST00000046245.5,ENSMUST00000045870.4,ENSMUST00000108539.7,ENSMUST00000072222.7,ENSMUST00000120809.1,ENSMUST00000144578.1,ENSMUST00000168247.1	+,-,+,+,-,+,+,+	open_sea	12897810	12898078	-29652	TRUE	FALSE
chr7	12868918	12868919	cg44238754_BC21	CG	DCRD	-96919.5,-93260.5,-58497.5,-53371.5,-50060.5,-28922.5,-12258.5,33435.5	Zfp324,Zscan18,Rnf225,Rps5,Zfp329,Zscan22,Zfp128,Zfp110	ENSMUSG00000004500.9,ENSMUSG00000070822.5,ENSMUSG00000033967.4,ENSMUSG00000012848.15,ENSMUSG00000057894.10,ENSMUSG00000054715.11,ENSMUSG00000060397.6,ENSMUSG00000058638.14	ENSMUST00000038701.7,ENSMUST00000046245.5,ENSMUST00000045870.4,ENSMUST00000108539.7,ENSMUST00000072222.7,ENSMUST00000120809.1,ENSMUST00000144578.1,ENSMUST00000168247.1	+,-,+,+,-,+,+,+	open_sea	12897810	12898078	-28892	TRUE	FALSE
chr7	12881140	12881141	cg44238837_TC21	CG	Promoter	-36.5	Zfp128	ENSMUSG00000060397.6	ENSMUST00000144578.1	+	open_sea	12897810	12898078	-16670	TRUE	FALSE
chr7	12881267	12881268	cg44238846_BC21	CG	Promoter	90.5	Zfp128	ENSMUSG00000060397.6	ENSMUST00000144578.1	+	open_sea	12897810	12898078	-16543	TRUE	FALSE
chr7	12886674	12886675	cg44238915_BC21	CG	intron	625.0	Zfp128	ENSMUSG00000060397.6	ENSMUST00000144578.1	+	open_sea	12897810	12898078	-11136	TRUE	FALSE
chr7	12897720	12897721	cg44239001_TC21	CG	Promoter	-120.5	Zscan22	ENSMUSG00000054715.11	ENSMUST00000120809.1	+	cpg_shore	12897810	12898078	-90	TRUE	FALSE
chr7	12897753	12897754	cg44239002_TC21	CG	Promoter	-87.5	Zscan22	ENSMUSG00000054715.11	ENSMUST00000120809.1	+	cpg_shore	12897810	12898078	-57	TRUE	FALSE
chr7	12897770	12897771	cg44239003_BC21	CG	Promoter	-70.5	Zscan22	ENSMUSG00000054715.11	ENSMUST00000120809.1	+	cpg_shore	12897810	12898078	-40	TRUE	FALSE
chr7	12897855	12897856	cg44239008_BC11	CG	Promoter	14.5	Zscan22	ENSMUSG00000054715.11	ENSMUST00000120809.1	+	cpg_island	12897810	12898078	0	TRUE	FALSE
chr7	12898044	12898045	cg44239021_BC21	CG	Promoter	203.5	Zscan22	ENSMUSG00000054715.11	ENSMUST00000120809.1	+	cpg_island	12897810	12898078	0	TRUE	FALSE
chr7	12901691	12901692	cg44239056_BC21	CG	intron	997.5	Zscan22	ENSMUSG00000054715.11	ENSMUST00000120809.1	+	cpg_shelve	12897810	12898078	3614	TRUE	FALSE
chr7	12904162	12904163	cg44239099_TC11	CG	intron	-1473.5	Zscan22	ENSMUSG00000054715.11	ENSMUST00000120809.1	+	open_sea	12897810	12898078	6085	TRUE	FALSE
chr7	12904356	12904357	cg44239103_TC11	CG	intron	-1667.5	Zscan22	ENSMUSG00000054715.11	ENSMUST00000120809.1	+	open_sea	12897810	12898078	6279	TRUE	FALSE
chr7	12906990	12906991	cg44239131_TC21	CG	exon	-105.0	Zscan22	ENSMUSG00000054715.11	ENSMUST00000120809.1	+	open_sea	12897810	12898078	8913	TRUE	FALSE
chr7	12907299	12907300	cg44239139_TC21	CG	exon	-414.0	Zscan22	ENSMUSG00000054715.11	ENSMUST00000120809.1	+	open_sea	12897810	12898078	9222	TRUE	FALSE
chr7	12908894	12908895	cg44239150_BC21	CG	DCRD	-90036.5,-68953.5,-56943.5,-18521.5,-13395.5,11053.5,27717.5,73411.5,89255.5	Zfp329,Zfp446,Zfp324,Rnf225,Rps5,Zscan22,Zfp128,Zfp110,Slc27a5	ENSMUSG00000057894.10,ENSMUSG00000033961.16,ENSMUSG00000004500.9,ENSMUSG00000033967.4,ENSMUSG00000012848.15,ENSMUSG00000054715.11,ENSMUSG00000060397.6,ENSMUSG00000058638.14,ENSMUSG00000030382.15	ENSMUST00000072222.7,ENSMUST00000045810.14,ENSMUST00000038701.7,ENSMUST00000045870.4,ENSMUST00000108539.7,ENSMUST00000120809.1,ENSMUST00000144578.1,ENSMUST00000168247.1,ENSMUST00000032539.13	-,+,+,+,+,+,+,+,-	open_sea	12897810	12898078	10817	TRUE	FALSE
chr7	12909945	12909946	cg44239158_BC21	CG	DCRD	-91087.5,-67902.5,-55892.5,-17470.5,-12344.5,12104.5,28768.5,74462.5,88204.5,99854.5	Zfp329,Zfp446,Zfp324,Rnf225,Rps5,Zscan22,Zfp128,Zfp110,Slc27a5,Zbtb45	ENSMUSG00000057894.10,ENSMUSG00000033961.16,ENSMUSG00000004500.9,ENSMUSG00000033967.4,ENSMUSG00000012848.15,ENSMUSG00000054715.11,ENSMUSG00000060397.6,ENSMUSG00000058638.14,ENSMUSG00000030382.15,ENSMUSG00000049600.8	ENSMUST00000072222.7,ENSMUST00000045810.14,ENSMUST00000038701.7,ENSMUST00000045870.4,ENSMUST00000108539.7,ENSMUST00000120809.1,ENSMUST00000144578.1,ENSMUST00000168247.1,ENSMUST00000032539.13,ENSMUST00000210282.1	-,+,+,+,+,+,+,+,-,-	open_sea	12921732	12922559	-11787	TRUE	FALSE
chr7	12921913	12921914	cg44239291_TC21	CG	Promoter	-376.5	Rps5	ENSMUSG00000012848.15	ENSMUST00000108539.7	+	cpg_island	12921732	12922559	0	TRUE	FALSE
chr7	12922197	12922198	cg44239310_BC21	CG	Promoter	-92.5	Rps5	ENSMUSG00000012848.15	ENSMUST00000108539.7	+	cpg_island	12921732	12922559	0	TRUE	FALSE
chr7	12922233	12922234	cg44239312_BC11	CG	Promoter	-56.5	Rps5	ENSMUSG00000012848.15	ENSMUST00000108539.7	+	cpg_island	12921732	12922559	0	TRUE	FALSE
chr7	12922599	12922600	cg44239342_TC21	CG	Promoter	309.5	Rps5	ENSMUSG00000012848.15	ENSMUST00000108539.7	+	cpg_shore	12921732	12922559	41	TRUE	FALSE
chr7	12926437	12926438	cg44239392_TC21	CG	Promoter	-978.5	Rnf225	ENSMUSG00000033967.4	ENSMUST00000045870.4	+	cpg_shelve	12928092	12928689	-1655	TRUE	FALSE
chr7	12926616	12926617	cg44239395_BC21	CG	Promoter	-799.5	Rnf225	ENSMUSG00000033967.4	ENSMUST00000045870.4	+	cpg_shore	12928092	12928689	-1476	FALSE	TRUE
chr7	12926998	12926999	cg44239398_TC21	CG	Promoter	-417.5	Rnf225	ENSMUSG00000033967.4	ENSMUST00000045870.4	+	cpg_shore	12928092	12928689	-1094	TRUE	FALSE
chr7	12927754	12927755	cg44239407_TC21	CG	Promoter	338.5	Rnf225	ENSMUSG00000033967.4	ENSMUST00000045870.4	+	cpg_shore	12928092	12928689	-338	TRUE	FALSE
chr7	12928107	12928108	cg44239420_TC11	CG	exon	1371.0	Rnf225	ENSMUSG00000033967.4	ENSMUST00000045870.4	+	cpg_island	12928092	12928689	0	TRUE	FALSE
chr7	12928587	12928588	cg44239471_BC21	CG	exon	891.0	Rnf225	ENSMUSG00000033967.4	ENSMUST00000045870.4	+	cpg_island	12928092	12928689	0	FALSE	TRUE
chr7	12928661	12928662	cg44239478_TC21	CG	exon	817.0	Rnf225	ENSMUSG00000033967.4	ENSMUST00000045870.4	+	cpg_island	12928092	12928689	0	TRUE	FALSE
chr7	12929573	12929574	cg44239495_TC21	CG	3'-UTR	408.5	Rnf225	ENSMUSG00000033967.4	ENSMUST00000045870.4	+	cpg_shore	12928092	12928689	885	TRUE	FALSE
chr7	12944331	12944332	cg44239618_BC21	CG	DCRD	-79820.5,-33516.5,-21506.5,16915.5,22041.5,46490.5,53818.5,63154.5,65468.5,90319.5,93941.5	Trim28,Zfp446,Zfp324,Rnf225,Rps5,Zscan22,Slc27a5,Zfp128,Zbtb45,Chmp2a,Ube2m	ENSMUSG00000005566.14,ENSMUSG00000033961.16,ENSMUSG00000004500.9,ENSMUSG00000033967.4,ENSMUSG00000012848.15,ENSMUSG00000054715.11,ENSMUSG00000030382.15,ENSMUSG00000060397.6,ENSMUSG00000049600.8,ENSMUSG00000033916.5,ENSMUSG00000005575.16	ENSMUST00000005705.7,ENSMUST00000045810.14,ENSMUST00000038701.7,ENSMUST00000045870.4,ENSMUST00000108539.7,ENSMUST00000120809.1,ENSMUST00000032539.13,ENSMUST00000144578.1,ENSMUST00000210282.1,ENSMUST00000210587.1,ENSMUST00000005714.13	+,+,+,+,+,+,-,+,-,-,-	open_sea	12928092	12928689	15643	FALSE	TRUE
chr7	12949998	12949999	cg44239691_TC21	CG	DCRD	-74153.5,-27849.5,-15839.5,22582.5,27708.5,48151.5,52157.5,59801.5,68821.5,84652.5,88274.5	Trim28,Zfp446,Zfp324,Rnf225,Rps5,Slc27a5,Zscan22,Zbtb45,Zfp128,Chmp2a,Ube2m	ENSMUSG00000005566.14,ENSMUSG00000033961.16,ENSMUSG00000004500.9,ENSMUSG00000033967.4,ENSMUSG00000012848.15,ENSMUSG00000030382.15,ENSMUSG00000054715.11,ENSMUSG00000049600.8,ENSMUSG00000060397.6,ENSMUSG00000033916.5,ENSMUSG00000005575.16	ENSMUST00000005705.7,ENSMUST00000045810.14,ENSMUST00000038701.7,ENSMUST00000045870.4,ENSMUST00000108539.7,ENSMUST00000032539.13,ENSMUST00000120809.1,ENSMUST00000210282.1,ENSMUST00000144578.1,ENSMUST00000210587.1,ENSMUST00000005714.13	+,+,+,+,+,-,+,-,+,-,-	open_sea	12965767	12966298	-15769	TRUE	FALSE
chr7	12950092	12950093	cg44239697_BC21	CG	DCRD	-74059.5,-27755.5,-15745.5,22676.5,27802.5,48057.5,52251.5,59707.5,68915.5,84558.5,88180.5	Trim28,Zfp446,Zfp324,Rnf225,Rps5,Slc27a5,Zscan22,Zbtb45,Zfp128,Chmp2a,Ube2m	ENSMUSG00000005566.14,ENSMUSG00000033961.16,ENSMUSG00000004500.9,ENSMUSG00000033967.4,ENSMUSG00000012848.15,ENSMUSG00000030382.15,ENSMUSG00000054715.11,ENSMUSG00000049600.8,ENSMUSG00000060397.6,ENSMUSG00000033916.5,ENSMUSG00000005575.16	ENSMUST00000005705.7,ENSMUST00000045810.14,ENSMUST00000038701.7,ENSMUST00000045870.4,ENSMUST00000108539.7,ENSMUST00000032539.13,ENSMUST00000120809.1,ENSMUST00000210282.1,ENSMUST00000144578.1,ENSMUST00000210587.1,ENSMUST00000005714.13	+,+,+,+,+,-,+,-,+,-,-	open_sea	12965767	12966298	-15675	TRUE	FALSE
chr7	12953366	12953367	cg44239731_BC21	CG	DCRD	-70785.5,-24481.5,-12471.5,25950.5,31076.5,44783.5,55525.5,56433.5,72189.5,81284.5,84906.5	Trim28,Zfp446,Zfp324,Rnf225,Rps5,Slc27a5,Zscan22,Zbtb45,Zfp128,Chmp2a,Ube2m	ENSMUSG00000005566.14,ENSMUSG00000033961.16,ENSMUSG00000004500.9,ENSMUSG00000033967.4,ENSMUSG00000012848.15,ENSMUSG00000030382.15,ENSMUSG00000054715.11,ENSMUSG00000049600.8,ENSMUSG00000060397.6,ENSMUSG00000033916.5,ENSMUSG00000005575.16	ENSMUST00000005705.7,ENSMUST00000045810.14,ENSMUST00000038701.7,ENSMUST00000045870.4,ENSMUST00000108539.7,ENSMUST00000032539.13,ENSMUST00000120809.1,ENSMUST00000210282.1,ENSMUST00000144578.1,ENSMUST00000210587.1,ENSMUST00000005714.13	+,+,+,+,+,-,+,-,+,-,-	open_sea	12965767	12966298	-12401	TRUE	FALSE
chr7	12957786	12957787	cg44239772_TC11	CG	DCRD	-66365.5,-20061.5,-8051.5,30370.5,35496.5,40363.5,52013.5,59945.5,76609.5,76864.5,80486.5,96878.5	Trim28,Zfp446,Zfp324,Rnf225,Rps5,Slc27a5,Zbtb45,Zscan22,Zfp128,Chmp2a,Ube2m,Mzf1	ENSMUSG00000005566.14,ENSMUSG00000033961.16,ENSMUSG00000004500.9,ENSMUSG00000033967.4,ENSMUSG00000012848.15,ENSMUSG00000030382.15,ENSMUSG00000049600.8,ENSMUSG00000054715.11,ENSMUSG00000060397.6,ENSMUSG00000033916.5,ENSMUSG00000005575.16,ENSMUSG00000030380.17	ENSMUST00000005705.7,ENSMUST00000045810.14,ENSMUST00000038701.7,ENSMUST00000045870.4,ENSMUST00000108539.7,ENSMUST00000032539.13,ENSMUST00000210282.1,ENSMUST00000120809.1,ENSMUST00000144578.1,ENSMUST00000210587.1,ENSMUST00000005714.13,ENSMUST00000182515.7	+,+,+,+,+,-,-,+,+,-,-,-	open_sea	12965767	12966298	-7981	TRUE	FALSE
chr7	12959193	12959194	cg44239783_BC21	CG	DCRD	-64958.5,-18654.5,-6644.5,31777.5,36903.5,38956.5,50606.5,61352.5,75457.5,78016.5,79079.5,95471.5	Trim28,Zfp446,Zfp324,Rnf225,Rps5,Slc27a5,Zbtb45,Zscan22,Chmp2a,Zfp128,Ube2m,Mzf1	ENSMUSG00000005566.14,ENSMUSG00000033961.16,ENSMUSG00000004500.9,ENSMUSG00000033967.4,ENSMUSG00000012848.15,ENSMUSG00000030382.15,ENSMUSG00000049600.8,ENSMUSG00000054715.11,ENSMUSG00000033916.5,ENSMUSG00000060397.6,ENSMUSG00000005575.16,ENSMUSG00000030380.17	ENSMUST00000005705.7,ENSMUST00000045810.14,ENSMUST00000038701.7,ENSMUST00000045870.4,ENSMUST00000108539.7,ENSMUST00000032539.13,ENSMUST00000210282.1,ENSMUST00000120809.1,ENSMUST00000210587.1,ENSMUST00000144578.1,ENSMUST00000005714.13,ENSMUST00000182515.7	+,+,+,+,+,-,-,+,-,+,-,-	open_sea	12965767	12966298	-6574	TRUE	FALSE
chr7	12959406	12959407	cg44239786_BC21	CG	DCRD	-64745.5,-18441.5,-6431.5,31990.5,37116.5,38743.5,50393.5,61565.5,75244.5,78229.5,78866.5,95258.5	Trim28,Zfp446,Zfp324,Rnf225,Rps5,Slc27a5,Zbtb45,Zscan22,Chmp2a,Zfp128,Ube2m,Mzf1	ENSMUSG00000005566.14,ENSMUSG00000033961.16,ENSMUSG00000004500.9,ENSMUSG00000033967.4,ENSMUSG00000012848.15,ENSMUSG00000030382.15,ENSMUSG00000049600.8,ENSMUSG00000054715.11,ENSMUSG00000033916.5,ENSMUSG00000060397.6,ENSMUSG00000005575.16,ENSMUSG00000030380.17	ENSMUST00000005705.7,ENSMUST00000045810.14,ENSMUST00000038701.7,ENSMUST00000045870.4,ENSMUST00000108539.7,ENSMUST00000032539.13,ENSMUST00000210282.1,ENSMUST00000120809.1,ENSMUST00000210587.1,ENSMUST00000144578.1,ENSMUST00000005714.13,ENSMUST00000182515.7	+,+,+,+,+,-,-,+,-,+,-,-	open_sea	12965767	12966298	-6361	TRUE	FALSE
chr7	12959548	12959549	cg44239790_BC21	CG	DCRD	-64603.5,-18299.5,-6289.5,32132.5,37258.5,38601.5,50251.5,61707.5,75102.5,78371.5,78724.5,95116.5	Trim28,Zfp446,Zfp324,Rnf225,Rps5,Slc27a5,Zbtb45,Zscan22,Chmp2a,Zfp128,Ube2m,Mzf1	ENSMUSG00000005566.14,ENSMUSG00000033961.16,ENSMUSG00000004500.9,ENSMUSG00000033967.4,ENSMUSG00000012848.15,ENSMUSG00000030382.15,ENSMUSG00000049600.8,ENSMUSG00000054715.11,ENSMUSG00000033916.5,ENSMUSG00000060397.6,ENSMUSG00000005575.16,ENSMUSG00000030380.17	ENSMUST00000005705.7,ENSMUST00000045810.14,ENSMUST00000038701.7,ENSMUST00000045870.4,ENSMUST00000108539.7,ENSMUST00000032539.13,ENSMUST00000210282.1,ENSMUST00000120809.1,ENSMUST00000210587.1,ENSMUST00000144578.1,ENSMUST00000005714.13,ENSMUST00000182515.7	+,+,+,+,+,-,-,+,-,+,-,-	open_sea	12965767	12966298	-6219	TRUE	FALSE
chr7	12961701	12961702	cg44239814_TC21	CG	DCRD	-62450.5,-16146.5,-4136.5,34285.5,36448.5,39411.5,48098.5,63860.5,72949.5,76571.5,80524.5,92963.5	Trim28,Zfp446,Zfp324,Rnf225,Slc27a5,Rps5,Zbtb45,Zscan22,Chmp2a,Ube2m,Zfp128,Mzf1	ENSMUSG00000005566.14,ENSMUSG00000033961.16,ENSMUSG00000004500.9,ENSMUSG00000033967.4,ENSMUSG00000030382.15,ENSMUSG00000012848.15,ENSMUSG00000049600.8,ENSMUSG00000054715.11,ENSMUSG00000033916.5,ENSMUSG00000005575.16,ENSMUSG00000060397.6,ENSMUSG00000030380.17	ENSMUST00000005705.7,ENSMUST00000045810.14,ENSMUST00000038701.7,ENSMUST00000045870.4,ENSMUST00000032539.13,ENSMUST00000108539.7,ENSMUST00000210282.1,ENSMUST00000120809.1,ENSMUST00000210587.1,ENSMUST00000005714.13,ENSMUST00000144578.1,ENSMUST00000182515.7	+,+,+,+,-,+,-,+,-,-,+,-	open_sea	12965767	12966298	-4066	TRUE	FALSE
chr7	12961809	12961810	cg44239818_BC21	CG	DCRD	-62342.5,-16038.5,-4028.5,34393.5,36340.5,39519.5,47990.5,63968.5,72841.5,76463.5,80632.5,92855.5	Trim28,Zfp446,Zfp324,Rnf225,Slc27a5,Rps5,Zbtb45,Zscan22,Chmp2a,Ube2m,Zfp128,Mzf1	ENSMUSG00000005566.14,ENSMUSG00000033961.16,ENSMUSG00000004500.9,ENSMUSG00000033967.4,ENSMUSG00000030382.15,ENSMUSG00000012848.15,ENSMUSG00000049600.8,ENSMUSG00000054715.11,ENSMUSG00000033916.5,ENSMUSG00000005575.16,ENSMUSG00000060397.6,ENSMUSG00000030380.17	ENSMUST00000005705.7,ENSMUST00000045810.14,ENSMUST00000038701.7,ENSMUST00000045870.4,ENSMUST00000032539.13,ENSMUST00000108539.7,ENSMUST00000210282.1,ENSMUST00000120809.1,ENSMUST00000210587.1,ENSMUST00000005714.13,ENSMUST00000144578.1,ENSMUST00000182515.7	+,+,+,+,-,+,-,+,-,-,+,-	cpg_shelve	12965767	12966298	-3958	TRUE	FALSE
chr7	12965830	12965831	cg44239889_BC21	CG	Promoter	-7.5	Zfp324	ENSMUSG00000004500.9	ENSMUST00000038701.7	+	cpg_island	12965767	12966298	0	TRUE	FALSE
chr7	12965870	12965871	cg44239890_BC11	CG	Promoter	32.5	Zfp324	ENSMUSG00000004500.9	ENSMUST00000038701.7	+	cpg_island	12965767	12966298	0	TRUE	FALSE
chr7	12965904	12965905	cg44239893_BC21	CG	Promoter	66.5	Zfp324	ENSMUSG00000004500.9	ENSMUST00000038701.7	+	cpg_island	12965767	12966298	0	TRUE	FALSE
chr7	12966089	12966090	cg44239903_TC21	CG	Promoter	251.5	Zfp324	ENSMUSG00000004500.9	ENSMUST00000038701.7	+	cpg_island	12965767	12966298	0	TRUE	FALSE
chr7	12970768	12970769	cg44239971_BC21	CG	exon	1249.5	Zfp324	ENSMUSG00000004500.9	ENSMUST00000038701.7	+	cpg_shore	12971075	12971465	-307	TRUE	FALSE
chr7	12970815	12970816	cg44239973_TC21	CG	exon	1202.5	Zfp324	ENSMUSG00000004500.9	ENSMUST00000038701.7	+	cpg_shore	12971075	12971465	-260	TRUE	FALSE
chr7	12970833	12970834	cg44239975_TC21	CG	exon	1184.5	Zfp324	ENSMUSG00000004500.9	ENSMUST00000038701.7	+	cpg_shore	12971075	12971465	-242	TRUE	FALSE
chr7	12971403	12971404	cg44240011_TC21	CG	exon	614.5	Zfp324	ENSMUSG00000004500.9	ENSMUST00000038701.7	+	cpg_island	12971075	12971465	0	TRUE	FALSE
chr7	12977791	12977792	cg44240073_BC21	CG	Promoter	-56.5	Zfp446	ENSMUSG00000033961.16	ENSMUST00000045810.14	+	cpg_shore	12977841	12978296	-50	TRUE	FALSE
chr7	12977841	12977842	cg44240074_TC11	CG	Promoter	-6.5	Zfp446	ENSMUSG00000033961.16	ENSMUST00000045810.14	+	cpg_island	12977841	12978296	0	TRUE	FALSE
chr7	12978157	12978158	cg44240105_TC11	CG	Promoter	309.5	Zfp446	ENSMUSG00000033961.16	ENSMUST00000045810.14	+	cpg_island	12977841	12978296	0	TRUE	FALSE
chr7	12978243	12978244	cg44240110_BC21	CG	Promoter	395.5	Zfp446	ENSMUSG00000033961.16	ENSMUST00000045810.14	+	cpg_island	12977841	12978296	0	TRUE	FALSE
chr7	12980946	12980947	cg44240159_TC11	CG	intron	834.5	Zfp446	ENSMUSG00000033961.16	ENSMUST00000045810.14	+	cpg_shelve	12977841	12978296	2651	TRUE	FALSE
chr7	12982525	12982526	cg44240183_BC21	CG	exon	1391.0	Zfp446	ENSMUSG00000033961.16	ENSMUST00000045810.14	+	open_sea	12977841	12978296	4230	TRUE	FALSE
chr7	12982561	12982562	cg44240184_TC11	CG	exon	1355.0	Zfp446	ENSMUSG00000033961.16	ENSMUST00000045810.14	+	open_sea	12977841	12978296	4266	TRUE	FALSE
chr7	12990194	12990195	cg44240266_TC21	CG	intron	-3053.5	Slc27a5	ENSMUSG00000030382.15	ENSMUST00000032539.13	-	open_sea	12977841	12978296	11899	TRUE	FALSE
chr7	12997320	12997321	cg44240327_BC11	CG	intron	4072.5	Slc27a5	ENSMUSG00000030382.15	ENSMUST00000032539.13	-	open_sea	13007636	13008222	-10316	TRUE	FALSE
chr7	12997676	12997677	cg44240332_BC21	CG	Promoter	473.5	Slc27a5	ENSMUSG00000030382.15	ENSMUST00000032539.13	-	open_sea	13007636	13008222	-9960	TRUE	FALSE
chr7	12997748	12997749	cg44240335_TC21	CG	Promoter	401.5	Slc27a5	ENSMUSG00000030382.15	ENSMUST00000032539.13	-	open_sea	13007636	13008222	-9888	TRUE	FALSE
chr7	12997964	12997965	cg44240337_BC11	CG	Promoter	185.5	Slc27a5	ENSMUSG00000030382.15	ENSMUST00000032539.13	-	open_sea	13007636	13008222	-9672	TRUE	FALSE
chr7	12998275	12998276	cg44240339_TC21	CG	Promoter	-125.5	Slc27a5	ENSMUSG00000030382.15	ENSMUST00000032539.13	-	open_sea	13007636	13008222	-9361	TRUE	FALSE
chr7	12998408	12998409	cg44240342_BC21	CG	Promoter	-258.5	Slc27a5	ENSMUSG00000030382.15	ENSMUST00000032539.13	-	open_sea	13007636	13008222	-9228	TRUE	FALSE
chr7	13006496	13006497	cg44240426_BC21	CG	intron	-1274.0	Zbtb45	ENSMUSG00000049600.8	ENSMUST00000051390.8	-	cpg_shelve	13007636	13008222	-1140	TRUE	FALSE
chr7	13007980	13007981	cg44240506_TC11	CG	exon	304.0	Zbtb45	ENSMUSG00000049600.8	ENSMUST00000210282.1	-	cpg_island	13007636	13008222	0	TRUE	FALSE
chr7	13008120	13008121	cg44240518_BC21	CG	exon	444.0	Zbtb45	ENSMUSG00000049600.8	ENSMUST00000210282.1	-	cpg_island	13007636	13008222	0	TRUE	FALSE
chr7	13008220	13008221	cg44240525_TC21	CG	exon	544.0	Zbtb45	ENSMUSG00000049600.8	ENSMUST00000210282.1	-	cpg_island	13007636	13008222	0	TRUE	FALSE
chr7	13009917	13009918	cg44240575_TC11	CG	Promoter	-117.5	Zbtb45	ENSMUSG00000049600.8	ENSMUST00000210282.1	-	cpg_island	13009624	13010099	0	TRUE	FALSE
chr7	13010038	13010039	cg44240584_BC11	CG	Promoter	-238.5	Zbtb45	ENSMUSG00000049600.8	ENSMUST00000210282.1	-	cpg_island	13009624	13010099	0	TRUE	FALSE
chr7	13017170	13017171	cg44240663_TC11	CG	DCRD	-19020.5,-7370.5,-6981.5,17480.5,21102.5,37494.5,39322.5,51332.5,68044.5,85776.5,89754.5,94880.5	Slc27a5,Zbtb45,Trim28,Chmp2a,Ube2m,Mzf1,Zfp446,Zfp324,Vmn1r85,Vmn1r86,Rnf225,Rps5	ENSMUSG00000030382.15,ENSMUSG00000049600.8,ENSMUSG00000005566.14,ENSMUSG00000033916.5,ENSMUSG00000005575.16,ENSMUSG00000030380.17,ENSMUSG00000033961.16,ENSMUSG00000004500.9,ENSMUSG00000070817.3,ENSMUSG00000070816.3,ENSMUSG00000033967.4,ENSMUSG00000012848.15	ENSMUST00000032539.13,ENSMUST00000210282.1,ENSMUST00000005705.7,ENSMUST00000210587.1,ENSMUST00000005714.13,ENSMUST00000182515.7,ENSMUST00000045810.14,ENSMUST00000038701.7,ENSMUST00000094829.1,ENSMUST00000094828.2,ENSMUST00000045870.4,ENSMUST00000108539.7	-,-,+,-,-,-,+,+,-,-,+,+	open_sea	13023959	13025144	-6789	TRUE	FALSE
chr7	13024214	13024215	cg44240772_TC11	CG	Promoter	62.5	Trim28	ENSMUSG00000005566.14	ENSMUST00000005705.7	+	cpg_island	13023959	13025144	0	TRUE	FALSE
chr7	13024232	13024233	cg44240774_TC21	CG	Promoter	80.5	Trim28	ENSMUSG00000005566.14	ENSMUST00000005705.7	+	cpg_island	13023959	13025144	0	TRUE	FALSE
chr7	13025349	13025350	cg44240903_BC11	CG	exon	10.5	Trim28	ENSMUSG00000005566.14	ENSMUST00000005705.7	+	cpg_shore	13023959	13025144	206	TRUE	FALSE
chr7	13025766	13025767	cg44240909_TC21	CG	exon	-56.5	Trim28	ENSMUSG00000005566.14	ENSMUST00000005705.7	+	cpg_shore	13023959	13025144	623	TRUE	FALSE
chr7	13027734	13027735	cg44240922_TC21	CG	exon	-50.0	Trim28	ENSMUSG00000005566.14	ENSMUST00000005705.7	+	cpg_shelve	13023959	13025144	2591	TRUE	FALSE
chr7	13029406	13029407	cg44240950_TC21	CG	exon	62.5	Trim28	ENSMUSG00000005566.14	ENSMUST00000005705.7	+	open_sea	13023959	13025144	4263	TRUE	FALSE
chr7	13029897	13029898	cg44240956_TC21	CG	exon	-62.0	Trim28	ENSMUSG00000005566.14	ENSMUST00000005705.7	+	open_sea	13034422	13034860	-4525	TRUE	FALSE
chr7	13032768	13032769	cg44240986_TC21	CG	exon	37.0	Chmp2a	ENSMUSG00000033916.5	ENSMUST00000210587.1	-	cpg_shore	13034422	13034860	-1654	TRUE	FALSE
chr7	13034456	13034457	cg44241015_TC11	CG	Promoter	194.5	Chmp2a	ENSMUSG00000033916.5	ENSMUST00000210587.1	-	cpg_island	13034422	13034860	0	TRUE	FALSE
chr7	13034496	13034497	cg44241016_TC21	CG	Promoter	154.5	Chmp2a	ENSMUSG00000033916.5	ENSMUST00000210587.1	-	cpg_island	13034422	13034860	0	TRUE	FALSE
chr7	13034589	13034590	cg44241025_TC11	CG	Promoter	61.5	Chmp2a	ENSMUSG00000033916.5	ENSMUST00000210587.1	-	cpg_island	13034422	13034860	0	TRUE	FALSE
chr7	13034846	13034847	cg44241050_BC21	CG	Promoter	-195.5	Chmp2a	ENSMUSG00000033916.5	ENSMUST00000210587.1	-	cpg_island	13034422	13034860	0	TRUE	FALSE
chr7	13034858	13034859	cg44241051_TC21	CG	Promoter	-207.5	Chmp2a	ENSMUSG00000033916.5	ENSMUST00000210587.1	-	cpg_island	13034422	13034860	0	TRUE	FALSE
chr7	13034912	13034913	cg44241052_TC21	CG	Promoter	-261.5	Chmp2a	ENSMUSG00000033916.5	ENSMUST00000210587.1	-	cpg_shelve	13034422	13034860	53	TRUE	FALSE
chr7	13035182	13035183	cg44241057_BC21	CG	Promoter	-531.5	Chmp2a	ENSMUSG00000033916.5	ENSMUST00000210587.1	-	cpg_shelve	13034422	13034860	323	TRUE	FALSE
chr7	13035626	13035627	cg44241067_TC21	CG	Promoter	-975.5	Chmp2a	ENSMUSG00000033916.5	ENSMUST00000210587.1	-	cpg_shore	13034422	13034860	767	TRUE	FALSE
chr7	13035645	13035646	cg44241069_TC21	CG	Promoter	-994.5	Chmp2a	ENSMUSG00000033916.5	ENSMUST00000210587.1	-	cpg_shore	13034422	13034860	786	TRUE	FALSE
chr7	13035668	13035669	cg44241070_TC21	CG	Promoter	-1017.5	Chmp2a	ENSMUSG00000033916.5	ENSMUST00000210587.1	-	cpg_shore	13034422	13034860	809	TRUE	FALSE
chr7	13036631	13036632	cg44241080_BC21	CG	exon	18.5	Ube2m	ENSMUSG00000005575.16	ENSMUST00000005714.13	-	cpg_shore	13037443	13038630	-812	TRUE	FALSE
chr7	13036651	13036652	cg44241081_TC11	CG	exon	38.5	Ube2m	ENSMUSG00000005575.16	ENSMUST00000005714.13	-	cpg_shore	13037443	13038630	-792	TRUE	FALSE
chr7	13037334	13037335	cg44241088_TC21	CG	intron	579.0	Ube2m	ENSMUSG00000005575.16	ENSMUST00000005714.13	-	cpg_shelve	13037443	13038630	-109	TRUE	FALSE
chr7	13037578	13037579	cg44241101_BC11	CG	intron	823.0	Ube2m	ENSMUSG00000005575.16	ENSMUST00000005714.13	-	cpg_island	13037443	13038630	0	FALSE	TRUE
chr7	13038486	13038487	cg44241206_BC21	CG	Promoter	-213.5	Ube2m	ENSMUSG00000005575.16	ENSMUST00000005714.13	-	cpg_island	13037443	13038630	0	TRUE	FALSE
chr7	13038597	13038598	cg44241214_BC11	CG	Promoter	-324.5	Ube2m	ENSMUSG00000005575.16	ENSMUST00000005714.13	-	cpg_island	13037443	13038630	0	TRUE	FALSE
chr7	13043286	13043287	cg44241248_BC21	CG	exon	-244.0	Mzf1	ENSMUSG00000030380.17	ENSMUST00000182515.7	-	cpg_shore	13043322	13044478	-36	TRUE	FALSE
chr7	13043381	13043382	cg44241255_TC21	CG	exon	-149.0	Mzf1	ENSMUSG00000030380.17	ENSMUST00000182515.7	-	cpg_island	13043322	13044478	0	TRUE	FALSE
chr7	13043646	13043647	cg44241282_BC21	CG	exon	116.0	Mzf1	ENSMUSG00000030380.17	ENSMUST00000182515.7	-	cpg_island	13043322	13044478	0	FALSE	TRUE
chr7	13044117	13044118	cg44241336_BC11	CG	exon	587.0	Mzf1	ENSMUSG00000030380.17	ENSMUST00000182515.7	-	cpg_island	13043322	13044478	0	TRUE	FALSE
chr7	13044692	13044693	cg44241376_TC21	CG	exon	1162.0	Mzf1	ENSMUSG00000030380.17	ENSMUST00000182515.7	-	cpg_shore	13043322	13044478	215	TRUE	FALSE
chr7	13049409	13049410	cg44241408_TC21	CG	intron	896.5	Mzf1	ENSMUSG00000030380.17	ENSMUST00000182515.7	-	open_sea	13054161	13054813	-4752	TRUE	FALSE
chr7	13053337	13053338	cg44241450_BC21	CG	intron	4824.5	Mzf1	ENSMUSG00000030380.17	ENSMUST00000182515.7	-	cpg_shore	13054161	13054813	-824	TRUE	FALSE
chr7	13054054	13054055	cg44241455_TC11	CG	intron	5541.5	Mzf1	ENSMUSG00000030380.17	ENSMUST00000182515.7	-	cpg_shore	13054161	13054813	-107	TRUE	FALSE
chr7	13054538	13054539	cg44241481_TC21	CG	Promoter	126.5	Mzf1	ENSMUSG00000030380.17	ENSMUST00000182515.7	-	cpg_island	13054161	13054813	0	TRUE	FALSE
chr7	13054589	13054590	cg44241487_BC21	CG	Promoter	75.5	Mzf1	ENSMUSG00000030380.17	ENSMUST00000182515.7	-	cpg_island	13054161	13054813	0	TRUE	FALSE
chr7	13054604	13054605	cg44241488_TC21	CG	Promoter	60.5	Mzf1	ENSMUSG00000030380.17	ENSMUST00000182515.7	-	cpg_island	13054161	13054813	0	TRUE	FALSE
chr7	13054697	13054698	cg44241491_TC21	CG	Promoter	-32.5	Mzf1	ENSMUSG00000030380.17	ENSMUST00000182515.7	-	cpg_island	13054161	13054813	0	TRUE	FALSE
chr7	13054735	13054736	cg44241492_BC21	CG	Promoter	-70.5	Mzf1	ENSMUSG00000030380.17	ENSMUST00000182515.7	-	cpg_island	13054161	13054813	0	TRUE	FALSE
chr7	13054749	13054750	cg44241493_BC21	CG	Promoter	-84.5	Mzf1	ENSMUSG00000030380.17	ENSMUST00000182515.7	-	cpg_island	13054161	13054813	0	TRUE	FALSE
chr7	13054939	13054940	cg44241508_TC21	CG	Promoter	-274.5	Mzf1	ENSMUSG00000030380.17	ENSMUST00000182515.7	-	cpg_shore	13054161	13054813	127	TRUE	FALSE
chr7	13057184	13057185	cg44241537_BC11	CG	DCRD	-59034.5,-47384.5,-22533.5,-18911.5,-2519.5,28030.5,33032.5,45762.5,75173.5,79336.5,91346.5	Slc27a5,Zbtb45,Chmp2a,Ube2m,Mzf1,Vmn1r85,Trim28,Vmn1r86,Vmn1r87,Zfp446,Zfp324	ENSMUSG00000030382.15,ENSMUSG00000049600.8,ENSMUSG00000033916.5,ENSMUSG00000005575.16,ENSMUSG00000030380.17,ENSMUSG00000070817.3,ENSMUSG00000005566.14,ENSMUSG00000070816.3,ENSMUSG00000070815.3,ENSMUSG00000033961.16,ENSMUSG00000004500.9	ENSMUST00000032539.13,ENSMUST00000210282.1,ENSMUST00000210587.1,ENSMUST00000005714.13,ENSMUST00000182515.7,ENSMUST00000094829.1,ENSMUST00000005705.7,ENSMUST00000094828.2,ENSMUST00000094827.1,ENSMUST00000045810.14,ENSMUST00000038701.7	-,-,-,-,-,-,+,-,-,+,+	cpg_shelve	13054161	13054813	2372	TRUE	FALSE
chr7	13083277	13083278	cg44241726_TC21	CG	DCRD	-94441.5,-85127.5,-73477.5,-48626.5,-45004.5,-28612.5,1937.5,19669.5,49080.5,59125.5	Vmn1r88,Slc27a5,Zbtb45,Chmp2a,Ube2m,Mzf1,Vmn1r85,Vmn1r86,Vmn1r87,Trim28	ENSMUSG00000117853.1,ENSMUSG00000030382.15,ENSMUSG00000049600.8,ENSMUSG00000033916.5,ENSMUSG00000005575.16,ENSMUSG00000030380.17,ENSMUSG00000070817.3,ENSMUSG00000070816.3,ENSMUSG00000070815.3,ENSMUSG00000005566.14	ENSMUST00000171783.1,ENSMUST00000032539.13,ENSMUST00000210282.1,ENSMUST00000210587.1,ENSMUST00000005714.13,ENSMUST00000182515.7,ENSMUST00000094829.1,ENSMUST00000094828.2,ENSMUST00000094827.1,ENSMUST00000005705.7	+,-,-,-,-,-,-,-,-,+	open_sea	13054161	13054813	28465	TRUE	FALSE
chr7	13085096	13085097	cg44241736_BC21	CG	Promoter	118.5	Vmn1r85	ENSMUSG00000070817.3	ENSMUST00000094829.1	-	open_sea	13054161	13054813	30284	TRUE	FALSE
chr7	13085178	13085179	cg44241737_TC21	CG	Promoter	36.5	Vmn1r85	ENSMUSG00000070817.3	ENSMUST00000094829.1	-	open_sea	13054161	13054813	30366	TRUE	FALSE
chr7	13092007	13092008	cg44241769_BC21	CG	intron	2764.5	Vmn1r85	ENSMUSG00000070817.3	ENSMUST00000209822.2	-	open_sea	13054161	13054813	37195	TRUE	FALSE
chr7	13092375	13092376	cg44241771_TC11	CG	intron	3132.5	Vmn1r85	ENSMUSG00000070817.3	ENSMUST00000209822.2	-	open_sea	13054161	13054813	37563	TRUE	FALSE
chr7	13095104	13095105	cg44241782_BC11	CG	Promoter	68.5	Vmn1r85	ENSMUSG00000070817.3	ENSMUST00000209822.2	-	open_sea	13054161	13054813	40292	TRUE	FALSE
chr7	13095140	13095141	cg44241783_BC21	CG	Promoter	32.5	Vmn1r85	ENSMUSG00000070817.3	ENSMUST00000209822.2	-	open_sea	13054161	13054813	40328	TRUE	FALSE
chr7	13102485	13102486	cg44241812_BC21	CG	Promoter	461.5	Vmn1r86	ENSMUSG00000070816.3	ENSMUST00000094828.2	-	open_sea	13147965	13148320	-45480	TRUE	FALSE
chr7	13102511	13102512	cg44241813_TC21	CG	Promoter	435.5	Vmn1r86	ENSMUSG00000070816.3	ENSMUST00000094828.2	-	open_sea	13147965	13148320	-45454	TRUE	FALSE
chr7	13121146	13121147	cg44241914_TC11	CG	Promoter	-1294.5	Vmn1r86	ENSMUSG00000070816.3	ENSMUST00000227220.1	-	open_sea	13147965	13148320	-26819	TRUE	FALSE
chr7	13132288	13132289	cg44242001_TC21	CG	Promoter	69.5	Vmn1r87	ENSMUSG00000070815.3	ENSMUST00000094827.1	-	open_sea	13147965	13148320	-15677	TRUE	FALSE
chr7	13132588	13132589	cg44242004_TC21	CG	Promoter	-230.5	Vmn1r87	ENSMUSG00000070815.3	ENSMUST00000094827.1	-	open_sea	13147965	13148320	-15377	TRUE	FALSE
chr7	13139621	13139622	cg44242032_TC21	CG	intron	4091.0	Vmn1r87	ENSMUSG00000070815.3	ENSMUST00000211249.2	-	open_sea	13147965	13148320	-8344	TRUE	FALSE
chr7	13139681	13139682	cg44242033_BC11	CG	Promoter	475.5	Vmn1r87	ENSMUSG00000070815.3	ENSMUST00000211249.2	-	open_sea	13147965	13148320	-8284	TRUE	FALSE
chr7	13151277	13151278	cg44242112_TC21	CG	DCRD	-96612.5,-68061.5,-66062.5,-48330.5,-26441.5,-18919.5	Mzf1,Vmn1r89,Vmn1r85,Vmn1r86,Vmn1r88,Vmn1r87	ENSMUSG00000030380.17,ENSMUSG00000095629.2,ENSMUSG00000070817.3,ENSMUSG00000070816.3,ENSMUSG00000117853.1,ENSMUSG00000070815.3	ENSMUST00000182515.7,ENSMUST00000053008.4,ENSMUST00000094829.1,ENSMUST00000094828.2,ENSMUST00000171783.1,ENSMUST00000094827.1	-,+,-,-,+,-	cpg_shelve	13147965	13148320	2958	TRUE	FALSE
chr7	13178152	13178153	cg44242387_TC21	CG	Promoter	433.5	Vmn1r88	ENSMUSG00000117853.1	ENSMUST00000171783.1	+	open_sea	13147965	13148320	29833	TRUE	FALSE
chr7	13178197	13178198	cg44242388_TC21	CG	Promoter	478.5	Vmn1r88	ENSMUSG00000117853.1	ENSMUST00000171783.1	+	open_sea	13147965	13148320	29878	TRUE	FALSE
chr7	13178868	13178869	cg44242395_TC21	CG	3'-UTR	3397.0	Vmn1r88	ENSMUSG00000117853.1	ENSMUST00000237109.1	+	open_sea	13147965	13148320	30549	TRUE	FALSE
chr7	13195334	13195335	cg44242466_TC21	CG	DCRD	-92387.5,-83930.5,-62976.5,-24004.5,17615.5,82809.5	Vmn1r86,Lig1,Vmn1r87,Vmn1r89,Vmn1r88,Zswim9	ENSMUSG00000070816.3,ENSMUSG00000056394.17,ENSMUSG00000070815.3,ENSMUSG00000095629.2,ENSMUSG00000117853.1,ENSMUSG00000070814.15	ENSMUST00000094828.2,ENSMUST00000165964.7,ENSMUST00000094827.1,ENSMUST00000053008.4,ENSMUST00000171783.1,ENSMUST00000119139.7	-,+,-,+,+,-	open_sea	13231692	13232357	-36358	TRUE	FALSE
chr7	13198009	13198010	cg44242477_TC11	CG	DCRD	-95062.5,-81255.5,-65651.5,-21329.5,20290.5,80134.5	Vmn1r86,Lig1,Vmn1r87,Vmn1r89,Vmn1r88,Zswim9	ENSMUSG00000070816.3,ENSMUSG00000056394.17,ENSMUSG00000070815.3,ENSMUSG00000095629.2,ENSMUSG00000117853.1,ENSMUSG00000070814.15	ENSMUST00000094828.2,ENSMUST00000165964.7,ENSMUST00000094827.1,ENSMUST00000053008.4,ENSMUST00000171783.1,ENSMUST00000119139.7	-,+,-,+,+,-	open_sea	13231692	13232357	-33683	TRUE	FALSE
chr7	13198129	13198130	cg44242478_BC21	CG	DCRD	-95182.5,-81135.5,-65771.5,-21209.5,20410.5,80014.5	Vmn1r86,Lig1,Vmn1r87,Vmn1r89,Vmn1r88,Zswim9	ENSMUSG00000070816.3,ENSMUSG00000056394.17,ENSMUSG00000070815.3,ENSMUSG00000095629.2,ENSMUSG00000117853.1,ENSMUSG00000070814.15	ENSMUST00000094828.2,ENSMUST00000165964.7,ENSMUST00000094827.1,ENSMUST00000053008.4,ENSMUST00000171783.1,ENSMUST00000119139.7	-,+,-,+,+,-	open_sea	13231692	13232357	-33563	TRUE	FALSE
chr7	13208227	13208228	cg44242530_TC11	CG	DCRD	-88375.5,-75869.5,-71037.5,-11111.5,30508.5,69916.5	Vmn1r86,Vmn1r87,Lig1,Vmn1r89,Vmn1r88,Zswim9	ENSMUSG00000070816.3,ENSMUSG00000070815.3,ENSMUSG00000056394.17,ENSMUSG00000095629.2,ENSMUSG00000117853.1,ENSMUSG00000070814.15	ENSMUST00000227220.1,ENSMUST00000094827.1,ENSMUST00000165964.7,ENSMUST00000053008.4,ENSMUST00000171783.1,ENSMUST00000119139.7	-,-,+,+,+,-	open_sea	13231692	13232357	-23465	TRUE	FALSE
chr7	13212195	13212196	cg44242562_TC21	CG	Promoter	-824.5	Vmn1r89	ENSMUSG00000095629.2	ENSMUST00000227176.1	+	open_sea	13231692	13232357	-19497	TRUE	FALSE
chr7	13213660	13213661	cg44242565_TC21	CG	5'-UTR	-27.5	Vmn1r89	ENSMUSG00000095629.2	ENSMUST00000227176.1	+	open_sea	13231692	13232357	-18032	TRUE	FALSE
chr7	13219772	13219773	cg44242589_TC11	CG	Promoter	433.5	Vmn1r89	ENSMUSG00000095629.2	ENSMUST00000053008.4	+	open_sea	13231692	13232357	-11920	TRUE	FALSE
chr7	13219907	13219908	cg44242590_BC21	CG	exon	-1161.0	Vmn1r89	ENSMUSG00000095629.2	ENSMUST00000227176.1	+	open_sea	13231692	13232357	-11785	TRUE	FALSE
chr7	13244378	13244379	cg44242744_TC11	CG	DCRD	-84939.5,-34886.5,25039.5,33765.5,66659.5	Pla2g4c,Lig1,Vmn1r89,Zswim9,Vmn1r88	ENSMUSG00000033847.15,ENSMUSG00000056394.17,ENSMUSG00000095629.2,ENSMUSG00000070814.15,ENSMUSG00000117853.1	ENSMUST00000043612.9,ENSMUST00000165964.7,ENSMUST00000053008.4,ENSMUST00000119139.7,ENSMUST00000171783.1	+,+,+,-,+	open_sea	13231692	13232357	12022	TRUE	FALSE
chr7	13261082	13261083	cg44242853_BC11	CG	exon	779.0	Zswim9	ENSMUSG00000070814.15	ENSMUST00000119139.7	-	cpg_island	13260981	13261582	0	TRUE	FALSE
chr7	13261330	13261331	cg44242866_TC11	CG	exon	1027.0	Zswim9	ENSMUSG00000070814.15	ENSMUST00000119139.7	-	cpg_island	13260981	13261582	0	TRUE	FALSE
chr7	13261427	13261428	cg44242870_TC21	CG	exon	1124.0	Zswim9	ENSMUSG00000070814.15	ENSMUST00000119139.7	-	cpg_island	13260981	13261582	0	TRUE	FALSE
chr7	13261444	13261445	cg44242874_TC11	CG	exon	1141.0	Zswim9	ENSMUSG00000070814.15	ENSMUST00000119139.7	-	cpg_island	13260981	13261582	0	TRUE	FALSE
chr7	13273985	13273986	cg44242977_TC21	CG	intron	5430.0	Zswim9	ENSMUSG00000070814.15	ENSMUST00000119139.7	-	open_sea	13278477	13279091	-4492	TRUE	FALSE
chr7	13277265	13277266	cg44242997_BC11	CG	Promoter	-47.5	Lig1	ENSMUSG00000056394.17	ENSMUST00000177588.7	+	cpg_shore	13278477	13279091	-1212	TRUE	FALSE
chr7	13277298	13277299	cg44242999_TC21	CG	Promoter	-14.5	Lig1	ENSMUSG00000056394.17	ENSMUST00000177588.7	+	cpg_shore	13278477	13279091	-1179	TRUE	FALSE
chr7	13277325	13277326	cg44243001_TC21	CG	Promoter	12.5	Lig1	ENSMUSG00000056394.17	ENSMUST00000177588.7	+	cpg_shore	13278477	13279091	-1152	TRUE	FALSE
chr7	13278072	13278073	cg44243007_BC11	CG	Promoter	-1192.5,71.5	Lig1,Zswim9	ENSMUSG00000056394.17,ENSMUSG00000070814.15	ENSMUST00000165964.7,ENSMUST00000119139.7	+,-	cpg_shore	13278477	13279091	-405	TRUE	FALSE
chr7	13278225	13278226	cg44243008_TC21	CG	Promoter	-1039.5,-81.5	Lig1,Zswim9	ENSMUSG00000056394.17,ENSMUSG00000070814.15	ENSMUST00000165964.7,ENSMUST00000119139.7	+,-	cpg_shore	13278477	13279091	-252	TRUE	FALSE
chr7	13278611	13278612	cg44243029_BC11	CG	Promoter	-653.5,-467.5	Lig1,Zswim9	ENSMUSG00000056394.17,ENSMUSG00000070814.15	ENSMUST00000165964.7,ENSMUST00000119139.7	+,-	cpg_island	13278477	13279091	0	TRUE	FALSE
chr7	13280844	13280845	cg44243076_BC11	CG	intron	13524.5	Lig1	ENSMUSG00000056394.17	ENSMUST00000177588.7	+	cpg_shore	13278477	13279091	1754	TRUE	FALSE
chr7	13280914	13280915	cg44243077_TC21	CG	intron	13454.5	Lig1	ENSMUSG00000056394.17	ENSMUST00000177588.7	+	cpg_shore	13278477	13279091	1824	TRUE	FALSE
chr7	13282394	13282395	cg44243084_TC21	CG	intron	11974.5	Lig1	ENSMUSG00000056394.17	ENSMUST00000177588.7	+	cpg_shelve	13278477	13279091	3304	TRUE	FALSE
chr7	13299188	13299189	cg44243207_TC11	CG	intron	-4819.5	Lig1	ENSMUSG00000056394.17	ENSMUST00000177588.7	+	open_sea	13278477	13279091	20098	TRUE	FALSE
chr7	13300316	13300317	cg44243212_TC21	CG	exon	-12.0	Lig1	ENSMUSG00000056394.17	ENSMUST00000177588.7	+	open_sea	13278477	13279091	21226	TRUE	FALSE
chr7	13309615	13309616	cg44243269_BC11	CG	intron	-15246.5	Lig1	ENSMUSG00000056394.17	ENSMUST00000177588.7	+	open_sea	13278477	13279091	30525	TRUE	FALSE
chr7	13314273	13314274	cg44243315_TC21	CG	DCRD	-83858.5,-36129.5,-15044.5,35008.5,94934.5	Cabp5,Zswim9,Pla2g4c,Lig1,Vmn1r89	ENSMUSG00000005649.17,ENSMUSG00000070814.15,ENSMUSG00000033847.15,ENSMUSG00000056394.17,ENSMUSG00000095629.2	ENSMUST00000005791.13,ENSMUST00000119139.7,ENSMUST00000043612.9,ENSMUST00000165964.7,ENSMUST00000053008.4	+,-,+,+,+	open_sea	13278477	13279091	35183	TRUE	FALSE
chr7	13324484	13324485	cg44243359_BC21	CG	DCRD	-73647.5,-46340.5,-4833.5,45219.5	Cabp5,Zswim9,Pla2g4c,Lig1	ENSMUSG00000005649.17,ENSMUSG00000070814.15,ENSMUSG00000033847.15,ENSMUSG00000056394.17	ENSMUST00000005791.13,ENSMUST00000119139.7,ENSMUST00000043612.9,ENSMUST00000165964.7	+,-,+,+	open_sea	13278477	13279091	45394	TRUE	FALSE
chr7	13324810	13324811	cg44243360_TC21	CG	DCRD	-73321.5,-46666.5,-4507.5,45545.5	Cabp5,Zswim9,Pla2g4c,Lig1	ENSMUSG00000005649.17,ENSMUSG00000070814.15,ENSMUSG00000033847.15,ENSMUSG00000056394.17	ENSMUST00000005791.13,ENSMUST00000119139.7,ENSMUST00000043612.9,ENSMUST00000165964.7	+,-,+,+	open_sea	13278477	13279091	45720	TRUE	FALSE
chr7	13325687	13325688	cg44243362_BC21	CG	DCRD	-72444.5,-47543.5,-3630.5,46422.5	Cabp5,Zswim9,Pla2g4c,Lig1	ENSMUSG00000005649.17,ENSMUSG00000070814.15,ENSMUSG00000033847.15,ENSMUSG00000056394.17	ENSMUST00000005791.13,ENSMUST00000119139.7,ENSMUST00000043612.9,ENSMUST00000165964.7	+,-,+,+	open_sea	13278477	13279091	46597	TRUE	FALSE
chr7	13325750	13325751	cg44243363_BC21	CG	DCRD	-72381.5,-47606.5,-3567.5,46485.5	Cabp5,Zswim9,Pla2g4c,Lig1	ENSMUSG00000005649.17,ENSMUSG00000070814.15,ENSMUSG00000033847.15,ENSMUSG00000056394.17	ENSMUST00000005791.13,ENSMUST00000119139.7,ENSMUST00000043612.9,ENSMUST00000165964.7	+,-,+,+	open_sea	13278477	13279091	46660	TRUE	FALSE
chr7	13329708	13329709	cg44243379_TC11	CG	Promoter	390.5	Pla2g4c	ENSMUSG00000033847.15	ENSMUST00000043612.9	+	open_sea	13278477	13279091	50618	TRUE	FALSE
chr7	13329735	13329736	cg44243380_BC11	CG	Promoter	417.5	Pla2g4c	ENSMUSG00000033847.15	ENSMUST00000043612.9	+	open_sea	13278477	13279091	50645	TRUE	FALSE
chr7	13333261	13333262	cg44243420_TC21	CG	intron	11733.5	Pla2g4c	ENSMUSG00000033847.15	ENSMUST00000043612.9	+	open_sea	13278477	13279091	54171	TRUE	FALSE
chr7	13340494	13340495	cg44243449_BC11	CG	intron	4500.5	Pla2g4c	ENSMUSG00000033847.15	ENSMUST00000043612.9	+	open_sea	13278477	13279091	61404	TRUE	FALSE
chr7	13343982	13343983	cg44243460_TC11	CG	exon	-17.0	Pla2g4c	ENSMUSG00000033847.15	ENSMUST00000043612.9	+	open_sea	13278477	13279091	64892	TRUE	FALSE
chr7	13344450	13344451	cg44243463_TC21	CG	exon	34.0	Pla2g4c	ENSMUSG00000033847.15	ENSMUST00000043612.9	+	open_sea	13278477	13279091	65360	TRUE	FALSE
chr7	13361331	13361332	cg44243529_TC21	CG	DCRD	-89509.5,-83187.5,-36800.5,32013.5,82066.5	Bsph1,Zswim9,Cabp5,Pla2g4c,Lig1	ENSMUSG00000074378.5,ENSMUSG00000070814.15,ENSMUSG00000005649.17,ENSMUSG00000033847.15,ENSMUSG00000056394.17	ENSMUST00000098811.3,ENSMUST00000119139.7,ENSMUST00000005791.13,ENSMUST00000043612.9,ENSMUST00000165964.7	+,-,+,+,+	open_sea	13278477	13279091	82241	TRUE	FALSE
chr7	13365667	13365668	cg44243541_BC21	CG	DCRD	-87523.5,-85173.5,-32464.5,36349.5,86402.5	Zswim9,Bsph1,Cabp5,Pla2g4c,Lig1	ENSMUSG00000070814.15,ENSMUSG00000074378.5,ENSMUSG00000005649.17,ENSMUSG00000033847.15,ENSMUSG00000056394.17	ENSMUST00000119139.7,ENSMUST00000098811.3,ENSMUST00000005791.13,ENSMUST00000043612.9,ENSMUST00000165964.7	-,+,+,+,+	open_sea	13278477	13279091	86577	TRUE	FALSE
chr7	13397883	13397884	cg44243671_TC21	CG	Promoter	-248.5	Cabp5	ENSMUSG00000005649.17	ENSMUST00000005791.13	+	open_sea	13278477	13279091	118793	TRUE	FALSE
chr7	13398857	13398858	cg44243674_TC21	CG	intron	4652.0	Cabp5	ENSMUSG00000005649.17	ENSMUST00000005791.13	+	open_sea	13278477	13279091	119767	TRUE	FALSE
chr7	13401235	13401236	cg44243678_BC11	CG	exon	67.0	Cabp5	ENSMUSG00000005649.17	ENSMUST00000005791.13	+	open_sea	13278477	13279091	122145	TRUE	FALSE
chr7	13427257	13427258	cg44243766_TC21	CG	DCRD	-23583.5,29125.5,97939.5	Bsph1,Cabp5,Pla2g4c	ENSMUSG00000074378.5,ENSMUSG00000005649.17,ENSMUSG00000033847.15	ENSMUST00000098811.3,ENSMUST00000005791.13,ENSMUST00000043612.9	+,+,+	open_sea	13278477	13279091	148167	TRUE	FALSE
chr7	13440903	13440904	cg44243810_TC21	CG	DCRD	-9937.5,42771.5	Bsph1,Cabp5	ENSMUSG00000074378.5,ENSMUSG00000005649.17	ENSMUST00000098811.3,ENSMUST00000005791.13	+,+	open_sea	13278477	13279091	161813	TRUE	FALSE
chr7	13451101	13451102	cg44243865_TC11	CG	Promoter	260.5	Bsph1	ENSMUSG00000074378.5	ENSMUST00000098811.3	+	open_sea	13620221	13620431	-169120	TRUE	FALSE
chr7	13451338	13451339	cg44243866_TC21	CG	Promoter	497.5	Bsph1	ENSMUSG00000074378.5	ENSMUST00000098811.3	+	open_sea	13620221	13620431	-168883	TRUE	FALSE
chr7	13455153	13455154	cg44243875_BC21	CG	intron	6991.5	Bsph1	ENSMUSG00000074378.5	ENSMUST00000098811.3	+	open_sea	13620221	13620431	-165068	TRUE	FALSE
chr7	13457979	13457980	cg44243882_BC11	CG	intron	4165.5	Bsph1	ENSMUSG00000074378.5	ENSMUST00000098811.3	+	open_sea	13620221	13620431	-162242	TRUE	FALSE
chr7	13473143	13473144	cg44243923_TC21	CG	3'-UTR	131.0	Bsph1	ENSMUSG00000074378.5	ENSMUST00000098811.3	+	open_sea	13620221	13620431	-147078	TRUE	FALSE
chr7	13480772	13480773	cg44243949_TC21	CG	DCRD	29931.5,82640.5,90294.5	Bsph1,Cabp5,Bsph2	ENSMUSG00000074378.5,ENSMUSG00000005649.17,ENSMUSG00000078800.5	ENSMUST00000098811.3,ENSMUST00000005791.13,ENSMUST00000108526.5	+,+,-	open_sea	13620221	13620431	-139449	TRUE	FALSE
chr7	13525245	13525246	cg44244169_BC21	CG	DCRD	-98721.5,45821.5,74404.5	Sult2a5,Bsph2,Bsph1	ENSMUSG00000078799.5,ENSMUSG00000078800.5,ENSMUSG00000074378.5	ENSMUST00000108525.3,ENSMUST00000108526.5,ENSMUST00000098811.3	+,-,+	open_sea	13620221	13620431	-94976	TRUE	FALSE
chr7	13565557	13565558	cg44244325_TC21	CG	intron	2592.0	Bsph2	ENSMUSG00000078800.5	ENSMUST00000108526.5	-	open_sea	13620221	13620431	-54664	TRUE	FALSE
chr7	13570775	13570776	cg44244340_BC21	CG	Promoter	291.5	Bsph2	ENSMUSG00000078800.5	ENSMUST00000108526.5	-	open_sea	13620221	13620431	-49446	TRUE	FALSE
chr7	13570789	13570790	cg44244341_BC21	CG	Promoter	277.5	Bsph2	ENSMUSG00000078800.5	ENSMUST00000108526.5	-	open_sea	13620221	13620431	-49432	TRUE	FALSE
chr7	13624848	13624849	cg44244603_TC21	CG	intron	22538.5	Sult2a5	ENSMUSG00000078799.5	ENSMUST00000108525.3	+	open_sea	13620221	13620431	4418	TRUE	FALSE
chr7	13624902	13624903	cg44244604_BC11	CG	intron	22484.5	Sult2a5	ENSMUSG00000078799.5	ENSMUST00000108525.3	+	open_sea	13620221	13620431	4472	TRUE	FALSE
chr7	13639487	13639488	cg44244657_BC21	CG	intron	7899.5	Sult2a5	ENSMUSG00000078799.5	ENSMUST00000108525.3	+	open_sea	13620221	13620431	19057	TRUE	FALSE
chr7	13643430	13643431	cg44244686_TC21	CG	intron	3956.5	Sult2a5	ENSMUSG00000078799.5	ENSMUST00000108525.3	+	open_sea	13620221	13620431	23000	TRUE	FALSE
chr7	13654957	13654958	cg44244719_TC21	CG	intron	-7570.5	Sult2a5	ENSMUSG00000078799.5	ENSMUST00000108525.3	+	open_sea	13620221	13620431	34527	TRUE	FALSE
chr7	13719610	13719611	cg44245031_TC21	CG	DCRD	-13894.5,95643.5	Sult2a2,Sult2a5	ENSMUSG00000070811.6,ENSMUSG00000078799.5	ENSMUST00000086148.7,ENSMUST00000108525.3	+,+	open_sea	13706554	13706781	12830	TRUE	FALSE
chr7	13732531	13732532	cg44245077_BC21	CG	Promoter	-973.5	Sult2a2	ENSMUSG00000070811.6	ENSMUST00000086148.7	+	open_sea	13706554	13706781	25751	FALSE	TRUE
chr7	13762444	13762445	cg44245203_BC11	CG	intron	-5874.0	Sult2a2	ENSMUSG00000070811.6	ENSMUST00000086148.7	+	open_sea	13706554	13706781	55664	TRUE	FALSE
chr7	13768241	13768242	cg44245235_BC21	CG	intron	-11671.0	Sult2a2	ENSMUSG00000070811.6	ENSMUST00000086148.7	+	open_sea	13706554	13706781	61461	TRUE	FALSE
chr7	13804093	13804094	cg44245381_BC21	CG	exon	16.5	Sult2a1	ENSMUSG00000078798.4	ENSMUST00000108522.4	-	open_sea	13897090	13897418	-92997	TRUE	FALSE
chr7	13814681	13814682	cg44245418_BC21	CG	intron	-2146.0	Sult2a1	ENSMUSG00000078798.4	ENSMUST00000108522.4	-	open_sea	13897090	13897418	-82409	TRUE	FALSE
chr7	13927310	13927311	cg44245918_TC11	CG	intron	-22322.0	Sult2a4	ENSMUSG00000074377.12	ENSMUST00000165167.7	-	open_sea	13897090	13897418	29893	FALSE	TRUE
chr7	13927929	13927930	cg44245922_TC21	CG	intron	-21703.0	Sult2a4	ENSMUSG00000074377.12	ENSMUST00000165167.7	-	open_sea	13897090	13897418	30512	FALSE	TRUE
chr7	13939686	13939687	cg44245999_BC11	CG	intron	-9946.0	Sult2a4	ENSMUSG00000074377.12	ENSMUST00000165167.7	-	open_sea	13897090	13897418	42269	TRUE	FALSE
chr7	13966069	13966070	cg44246099_TC21	CG	intron	16437.0	Sult2a4	ENSMUSG00000074377.12	ENSMUST00000165167.7	-	open_sea	13897090	13897418	68652	TRUE	FALSE
chr7	13988320	13988321	cg44246292_TC21	CG	exon	19.5	Sult2a4	ENSMUSG00000074377.12	ENSMUST00000165167.7	-	open_sea	13897090	13897418	90903	TRUE	FALSE
chr7	13989083	13989084	cg44246293_BC21	CG	intron	39451.0	Sult2a4	ENSMUSG00000074377.12	ENSMUST00000165167.7	-	open_sea	13897090	13897418	91666	TRUE	FALSE
chr7	14006728	14006729	cg44246412_TC21	CG	DCRD	-17140.5	Sult2a4	ENSMUSG00000074377.12	ENSMUST00000165167.7	-	open_sea	14086463	14088266	-79735	TRUE	FALSE
chr7	14120370	14120371	cg44246975_TC21	CG	intron	25125.5	Sult2a3	ENSMUSG00000074375.3	ENSMUST00000098809.3	-	open_sea	14151989	14152230	-31619	TRUE	FALSE
chr7	14122483	14122484	cg44246982_BC21	CG	intron	27238.5	Sult2a3	ENSMUSG00000074375.3	ENSMUST00000098809.3	-	open_sea	14151989	14152230	-29506	TRUE	FALSE
chr7	14123562	14123563	cg44246989_BC21	CG	Promoter	-518.5	Sult2a3	ENSMUSG00000074375.3	ENSMUST00000098809.3	-	open_sea	14151989	14152230	-28427	TRUE	FALSE
chr7	14140917	14140918	cg44247059_TC21	CG	DCRD	-17873.5	Sult2a3	ENSMUSG00000074375.3	ENSMUST00000098809.3	-	open_sea	14151989	14152230	-11072	TRUE	FALSE
chr7	14187222	14187223	cg44247321_BC21	CG	DCRD	-64178.5,67647.5	Sult2a3,Sult2a6	ENSMUSG00000074375.3,ENSMUSG00000070810.10	ENSMUST00000098809.3,ENSMUST00000076576.6	-,-	open_sea	14151989	14152230	34993	TRUE	FALSE
chr7	14192655	14192656	cg44247348_BC11	CG	DCRD	-69611.5,62214.5	Sult2a3,Sult2a6	ENSMUSG00000074375.3,ENSMUSG00000070810.10	ENSMUST00000098809.3,ENSMUST00000076576.6	-,-	open_sea	14151989	14152230	40426	TRUE	FALSE
chr7	14193156	14193157	cg44247350_BC21	CG	DCRD	-70112.5,61713.5	Sult2a3,Sult2a6	ENSMUSG00000074375.3,ENSMUSG00000070810.10	ENSMUST00000098809.3,ENSMUST00000076576.6	-,-	open_sea	14151989	14152230	40927	TRUE	FALSE
chr7	14222535	14222536	cg44247490_BC21	CG	exon	35.5	Sult2a6	ENSMUSG00000070810.10	ENSMUST00000076576.6	-	open_sea	14151989	14152230	70306	TRUE	FALSE
chr7	14228319	14228320	cg44247522_TC21	CG	intron	-10321.0	Sult2a6	ENSMUSG00000070810.10	ENSMUST00000076576.6	-	open_sea	14151989	14152230	76090	TRUE	FALSE
chr7	14253747	14253748	cg44247591_TC21	CG	intron	15107.0	Sult2a6	ENSMUSG00000070810.10	ENSMUST00000076576.6	-	open_sea	14151989	14152230	101518	TRUE	FALSE
chr7	14255067	14255068	cg44247595_BC21	CG	Promoter	-197.5	Sult2a6	ENSMUSG00000070810.10	ENSMUST00000076576.6	-	open_sea	14151989	14152230	102838	TRUE	FALSE
chr7	14332665	14332666	cg44247956_BC21	CG	exon	-190.5	Obox8	ENSMUSG00000099216.1	ENSMUST00000184356.1	-	open_sea	14415352	14415629	-82687	TRUE	FALSE
chr7	14333557	14333558	cg44247960_BC21	CG	Promoter	-0.5	Obox8	ENSMUSG00000099216.1	ENSMUST00000184356.1	-	open_sea	14415352	14415629	-81795	TRUE	FALSE
chr7	14341170	14341171	cg44247989_TC11	CG	DCRD	-86300.5,-7613.5,97380.5	Sult2a6,Obox8,Sult2a8	ENSMUSG00000070810.10,ENSMUSG00000099216.1,ENSMUSG00000030378.15	ENSMUST00000076576.6,ENSMUST00000184356.1,ENSMUST00000168252.8	-,-,-	open_sea	14415352	14415629	-74182	TRUE	FALSE
chr7	14369047	14369048	cg44248061_BC11	CG	DCRD	-35490.5,69503.5	Obox8,Sult2a8	ENSMUSG00000099216.1,ENSMUSG00000030378.15	ENSMUST00000184356.1,ENSMUST00000168252.8	-,-	open_sea	14415352	14415629	-46305	TRUE	FALSE
chr7	14414137	14414138	cg44248281_BC21	CG	intron	-14500.0	Sult2a8	ENSMUSG00000030378.15	ENSMUST00000063509.10	-	cpg_shore	14415352	14415629	-1215	FALSE	TRUE
chr7	14416291	14416292	cg44248316_TC21	CG	exon	26.5	Sult2a8	ENSMUSG00000030378.15	ENSMUST00000168252.8	-	cpg_shore	14415352	14415629	663	TRUE	FALSE
chr7	14436865	14436866	cg44248370_TC21	CG	intron	8228.0	Sult2a8	ENSMUSG00000030378.15	ENSMUST00000063509.10	-	open_sea	14415352	14415629	21237	TRUE	FALSE
chr7	14437016	14437017	cg44248371_BC21	CG	intron	8379.0	Sult2a8	ENSMUSG00000030378.15	ENSMUST00000063509.10	-	open_sea	14415352	14415629	21388	TRUE	FALSE
chr7	14438164	14438165	cg44248375_TC21	CG	Promoter	386.5	Sult2a8	ENSMUSG00000030378.15	ENSMUST00000168252.8	-	open_sea	14415352	14415629	22536	TRUE	FALSE
chr7	14438858	14438859	cg44248377_BC21	CG	Promoter	-307.5	Sult2a8	ENSMUSG00000030378.15	ENSMUST00000168252.8	-	open_sea	14415352	14415629	23230	TRUE	FALSE
chr7	14446432	14446433	cg44248412_TC21	CG	Promoter	153.5	Sult2a8	ENSMUSG00000030378.15	ENSMUST00000063509.10	-	open_sea	14415352	14415629	30804	FALSE	TRUE
chr7	14446503	14446504	cg44248413_BC21	CG	Promoter	82.5	Sult2a8	ENSMUSG00000030378.15	ENSMUST00000063509.10	-	open_sea	14415352	14415629	30875	TRUE	FALSE
chr7	14466773	14466774	cg44248476_TC11	CG	intron	-12269.0	Sult2a7	ENSMUSG00000094156.2	ENSMUST00000108524.3	-	open_sea	14415352	14415629	51145	TRUE	FALSE
chr7	14466823	14466824	cg44248477_TC11	CG	intron	-12219.0	Sult2a7	ENSMUSG00000094156.2	ENSMUST00000108524.3	-	open_sea	14415352	14415629	51195	FALSE	TRUE
chr7	14492955	14492956	cg44248551_TC21	CG	Promoter	-29.5	Sult2a7	ENSMUSG00000094156.2	ENSMUST00000108524.3	-	open_sea	14415352	14415629	77327	FALSE	TRUE
chr7	14493839	14493840	cg44248556_TC21	CG	Promoter	-913.5	Sult2a7	ENSMUSG00000094156.2	ENSMUST00000108524.3	-	open_sea	14415352	14415629	78211	TRUE	FALSE
chr7	14494243	14494244	cg44248559_BC21	CG	Promoter	-1317.5	Sult2a7	ENSMUSG00000094156.2	ENSMUST00000108524.3	-	open_sea	14415352	14415629	78615	TRUE	FALSE
chr7	14518652	14518653	cg44248717_TC21	CG	DCRD	-80101.5,-25726.5,44853.5	Sult2a8,Sult2a7,Vmn1r90	ENSMUSG00000030378.15,ENSMUSG00000094156.2,ENSMUSG00000100586.2	ENSMUST00000168252.8,ENSMUST00000108524.3,ENSMUST00000227855.1	-,-,-	open_sea	14415352	14415629	103024	TRUE	FALSE
chr7	14529164	14529165	cg44248749_BC21	CG	DCRD	-90613.5,-36238.5,34341.5	Sult2a8,Sult2a7,Vmn1r90	ENSMUSG00000030378.15,ENSMUSG00000094156.2,ENSMUSG00000100586.2	ENSMUST00000168252.8,ENSMUST00000108524.3,ENSMUST00000227855.1	-,-,-	open_sea	14622325	14623592	-93161	TRUE	FALSE
chr7	14549281	14549282	cg44248825_BC11	CG	DCRD	-56355.5,14224.5	Sult2a7,Vmn1r90	ENSMUSG00000094156.2,ENSMUSG00000100586.2	ENSMUST00000108524.3,ENSMUST00000227855.1	-,-	open_sea	14622325	14623592	-73044	TRUE	FALSE
chr7	14563045	14563046	cg44248863_BC11	CG	Promoter	460.5	Vmn1r90	ENSMUSG00000100586.2	ENSMUST00000227855.1	-	open_sea	14622325	14623592	-59280	TRUE	FALSE
chr7	14563755	14563756	cg44248864_BC11	CG	Promoter	-249.5	Vmn1r90	ENSMUSG00000100586.2	ENSMUST00000227855.1	-	open_sea	14622325	14623592	-58570	TRUE	FALSE
chr7	14566880	14566881	cg44248877_BC21	CG	DCRD	-92852.5,-73954.5,-3374.5	Obox7,Sult2a7,Vmn1r90	ENSMUSG00000055942.13,ENSMUSG00000094156.2,ENSMUSG00000100586.2	ENSMUST00000069740.13,ENSMUST00000108524.3,ENSMUST00000227855.1	+,-,-	open_sea	14622325	14623592	-55445	TRUE	FALSE
chr7	14596691	14596692	cg44249045_TC21	CG	DCRD	-63041.5,-33185.5	Obox7,Vmn1r90	ENSMUSG00000055942.13,ENSMUSG00000100586.2	ENSMUST00000069740.13,ENSMUST00000227855.1	+,-	open_sea	14622325	14623592	-25634	TRUE	FALSE
chr7	14634037	14634038	cg44249372_BC21	CG	DCRD	-70531.5,-25695.5	Vmn1r90,Obox7	ENSMUSG00000100586.2,ENSMUSG00000055942.13	ENSMUST00000227855.1,ENSMUST00000069740.13	-,+	open_sea	14622325	14623592	10446	TRUE	FALSE
chr7	14658963	14658964	cg44249480_TC21	CG	Promoter	-769.5	Obox7	ENSMUSG00000055942.13	ENSMUST00000069740.13	+	open_sea	14622325	14623592	35372	TRUE	FALSE
chr7	14664886	14664887	cg44249511_BC21	CG	intron	-2140.5	Obox7	ENSMUSG00000055942.13	ENSMUST00000183788.7	+	open_sea	14622325	14623592	41295	FALSE	TRUE
chr7	14694277	14694278	cg44249674_TC21	CG	DCRD	34544.5	Obox7	ENSMUSG00000055942.13	ENSMUST00000069740.13	+	open_sea	14622325	14623592	70686	TRUE	FALSE
chr7	14738651	14738652	cg44249926_TC11	CG	DCRD	78918.5	Obox7	ENSMUSG00000055942.13	ENSMUST00000069740.13	+	open_sea	14821865	14822231	-83214	TRUE	FALSE
chr7	14778702	14778703	cg44250200_BC21	CG	intergenic	nan	nan	nan	nan	nan	open_sea	14821865	14822231	-43163	TRUE	FALSE
chr7	14812312	14812313	cg44250408_BC21	CG	intergenic	nan	nan	nan	nan	nan	open_sea	14821865	14822231	-9553	TRUE	FALSE
chr7	14867986	14867987	cg44250852_BC21	CG	intergenic	nan	nan	nan	nan	nan	open_sea	14821865	14822231	45756	TRUE	FALSE
chr7	14933467	14933468	cg44251220_BC21	CG	intergenic	nan	nan	nan	nan	nan	open_sea	14957298	14957762	-23831	TRUE	FALSE
chr7	15006782	15006783	cg44251597_TC21	CG	intergenic	nan	nan	nan	nan	nan	open_sea	15016638	15016862	-9856	FALSE	TRUE
chr7	15023238	15023239	cg44251675_TC21	CG	intergenic	nan	nan	nan	nan	nan	open_sea	15016638	15016862	6377	TRUE	FALSE
chr7	15057797	15057798	cg44251853_TC21	CG	intergenic	nan	nan	nan	nan	nan	open_sea	15016638	15016862	40936	TRUE	FALSE
chr7	15173449	15173450	cg44252338_BC21	CG	intergenic	nan	nan	nan	nan	nan	open_sea	15016638	15016862	156588	FALSE	TRUE
chr7	15173449	15173450	cg44252338_BC22	CG	intergenic	nan	nan	nan	nan	nan	open_sea	15016638	15016862	156588	FALSE	TRUE
chr7	15173462	15173463	cg44252339_BC11	CG	intergenic	nan	nan	nan	nan	nan	open_sea	15016638	15016862	156601	TRUE	FALSE
chr7	15289082	15289083	cg44252513_TC21	CG	DCRD	-99910.5,-99865.5	Obox2,Obox1	ENSMUSG00000074369.12,ENSMUSG00000054310.16	ENSMUST00000174305.7,ENSMUST00000181001.7	+,+	open_sea	15016638	15016862	272221	TRUE	FALSE
chr7	15396546	15396547	cg44253053_TC21	CG	intron	-3034.5,76350.5	Obox2,Obox1	ENSMUSG00000074369.12,ENSMUSG00000054310.16	ENSMUST00000174076.7,ENSMUST00000181001.7	+,+	open_sea	15596987	15597216	-200441	FALSE	TRUE
chr7	15643346	15643347	cg44253876_BC21	CG	DCRD	-15470.5,96044.5	Obox3,Obox1	ENSMUSG00000066772.12,ENSMUSG00000054310.16	ENSMUST00000086122.9,ENSMUST00000173443.7	-,+	open_sea	15596987	15597216	46131	TRUE	FALSE
chr7	15731047	15731048	cg44254290_BC21	CG	DCRD	-91270.5,-19329.5	Obox3,Obox5	ENSMUSG00000066772.12,ENSMUSG00000074366.9	ENSMUST00000095217.10,ENSMUST00000098802.9	-,+	cpg_island	15731031	15732196	0	TRUE	FALSE
chr7	15743060	15743061	cg44254333_TC21	CG	DCRD	-7316.5,96617.5	Obox5,Obox6	ENSMUSG00000074366.9,ENSMUSG00000041583.8	ENSMUST00000098802.9,ENSMUST00000108513.4	+,-	open_sea	15731031	15732196	10865	TRUE	FALSE
chr7	15750088	15750089	cg44254371_TC21	CG	Promoter	-288.5	Obox5	ENSMUSG00000074366.9	ENSMUST00000098802.9	+	open_sea	15731031	15732196	17893	TRUE	FALSE
chr7	15751421	15751422	cg44254378_TC21	CG	intron	3667.0	Obox5	ENSMUSG00000074366.9	ENSMUST00000098802.9	+	open_sea	15731031	15732196	19226	TRUE	FALSE
chr7	15825694	15825695	cg44254939_BC21	CG	DCRD	-70429.5,13983.5,54273.5,75317.5,96707.5	Crxos,Obox6,Crx,Obox5,Selenow	ENSMUSG00000074365.13,ENSMUSG00000041583.8,ENSMUSG00000041578.15,ENSMUSG00000074366.9,ENSMUSG00000041571.9	ENSMUST00000098801.8,ENSMUST00000108513.4,ENSMUST00000044434.12,ENSMUST00000098802.9,ENSMUST00000044355.9	+,-,-,+,-	open_sea	15848990	15849237	-23296	TRUE	FALSE
chr7	15825753	15825754	cg44254940_BC21	CG	DCRD	-70370.5,13924.5,54214.5,75376.5,96648.5	Crxos,Obox6,Crx,Obox5,Selenow	ENSMUSG00000074365.13,ENSMUSG00000041583.8,ENSMUSG00000041578.15,ENSMUSG00000074366.9,ENSMUSG00000041571.9	ENSMUST00000098801.8,ENSMUST00000108513.4,ENSMUST00000044434.12,ENSMUST00000098802.9,ENSMUST00000044355.9	+,-,-,+,-	open_sea	15848990	15849237	-23237	TRUE	FALSE
chr7	15834219	15834220	cg44254985_BC11	CG	intron	-2240.0	Obox6	ENSMUSG00000041583.8	ENSMUST00000108513.4	-	open_sea	15848990	15849237	-14771	TRUE	FALSE
chr7	15839619	15839620	cg44255054_BC21	CG	Promoter	58.5	Obox6	ENSMUSG00000041583.8	ENSMUST00000108513.4	-	open_sea	15848990	15849237	-9371	TRUE	FALSE
chr7	15839699	15839700	cg44255055_TC11	CG	Promoter	-21.5	Obox6	ENSMUSG00000041583.8	ENSMUST00000108513.4	-	open_sea	15848990	15849237	-9291	TRUE	FALSE
chr7	15867264	15867265	cg44255256_BC21	CG	3'-UTR	400.0	Crx	ENSMUSG00000041578.15	ENSMUST00000044434.12	-	open_sea	15848990	15849237	18028	TRUE	FALSE
chr7	15871222	15871223	cg44255284_TC21	CG	exon	12.5	Crx	ENSMUSG00000041578.15	ENSMUST00000044434.12	-	open_sea	15848990	15849237	21986	TRUE	FALSE
chr7	15871988	15871989	cg44255286_TC21	CG	intron	-969.0	Crx	ENSMUSG00000041578.15	ENSMUST00000044434.12	-	open_sea	15848990	15849237	22752	TRUE	FALSE
chr7	15872696	15872697	cg44255294_BC21	CG	intron	-261.0	Crx	ENSMUSG00000041578.15	ENSMUST00000044434.12	-	open_sea	15848990	15849237	23460	TRUE	FALSE
chr7	15873317	15873318	cg44255297_TC21	CG	intron	360.0	Crx	ENSMUSG00000041578.15	ENSMUST00000044434.12	-	open_sea	15848990	15849237	24081	TRUE	FALSE
chr7	15879463	15879464	cg44255345_TC11	CG	intron	6506.0	Crx	ENSMUSG00000041578.15	ENSMUST00000044434.12	-	open_sea	15848990	15849237	30227	TRUE	FALSE
chr7	15879463	15879464	cg44255345_TO11	CG	intron	6506.0	Crx	ENSMUSG00000041578.15	ENSMUST00000044434.12	-	open_sea	15848990	15849237	30227	TRUE	FALSE
chr7	15879463	15879464	cg44255345_TO21	CG	intron	6506.0	Crx	ENSMUSG00000041578.15	ENSMUST00000044434.12	-	open_sea	15848990	15849237	30227	TRUE	FALSE
chr7	15879913	15879914	cg44255348_BC11	CG	Promoter	54.5	Crx	ENSMUSG00000041578.15	ENSMUST00000044434.12	-	open_sea	15848990	15849237	30677	TRUE	FALSE
chr7	15880918	15880919	cg44255352_BC21	CG	Promoter	-950.5	Crx	ENSMUSG00000041578.15	ENSMUST00000044434.12	-	open_sea	15848990	15849237	31682	TRUE	FALSE
chr7	15882447	15882448	cg44255369_BC11	CG	DCRD	-42769.5,-13676.5,-2479.5,39954.5,63626.5,85119.5	Obox6,Crxos,Crx,Selenow,Nop53,Ehd2	ENSMUSG00000041583.8,ENSMUSG00000074365.13,ENSMUSG00000041578.15,ENSMUSG00000041571.9,ENSMUSG00000041560.12,ENSMUSG00000074364.6	ENSMUST00000108513.4,ENSMUST00000098801.8,ENSMUST00000044434.12,ENSMUST00000044355.9,ENSMUST00000044158.12,ENSMUST00000098799.4	-,+,-,-,-,-	open_sea	15848990	15849237	33211	TRUE	FALSE
chr7	15883060	15883061	cg44255371_TC21	CG	DCRD	-43382.5,-13063.5,-3092.5,39341.5,63013.5,84506.5	Obox6,Crxos,Crx,Selenow,Nop53,Ehd2	ENSMUSG00000041583.8,ENSMUSG00000074365.13,ENSMUSG00000041578.15,ENSMUSG00000041571.9,ENSMUSG00000041560.12,ENSMUSG00000074364.6	ENSMUST00000108513.4,ENSMUST00000098801.8,ENSMUST00000044434.12,ENSMUST00000044355.9,ENSMUST00000044158.12,ENSMUST00000098799.4	-,+,-,-,-,-	open_sea	15848990	15849237	33824	TRUE	FALSE
chr7	15883340	15883341	cg44255374_TC21	CG	DCRD	-43662.5,-12783.5,-3372.5,39061.5,62733.5,84226.5	Obox6,Crxos,Crx,Selenow,Nop53,Ehd2	ENSMUSG00000041583.8,ENSMUSG00000074365.13,ENSMUSG00000041578.15,ENSMUSG00000041571.9,ENSMUSG00000041560.12,ENSMUSG00000074364.6	ENSMUST00000108513.4,ENSMUST00000098801.8,ENSMUST00000044434.12,ENSMUST00000044355.9,ENSMUST00000044158.12,ENSMUST00000098799.4	-,+,-,-,-,-	open_sea	15848990	15849237	34104	TRUE	FALSE
chr7	15895953	15895954	cg44255442_TC21	CG	Promoter	-170.5	Crxos	ENSMUSG00000074365.13	ENSMUST00000098801.8	+	open_sea	15922242	15922486	-26289	TRUE	FALSE
chr7	15896247	15896248	cg44255446_BC21	CG	Promoter	123.5	Crxos	ENSMUSG00000074365.13	ENSMUST00000098801.8	+	open_sea	15922242	15922486	-25995	TRUE	FALSE
chr7	15896297	15896298	cg44255447_BC21	CG	Promoter	173.5	Crxos	ENSMUSG00000074365.13	ENSMUST00000098801.8	+	open_sea	15922242	15922486	-25945	TRUE	FALSE
chr7	15901717	15901718	cg44255469_TC21	CG	intron	-1645.5	Crxos	ENSMUSG00000074365.13	ENSMUST00000098801.8	+	open_sea	15922242	15922486	-20525	TRUE	FALSE
chr7	15901777	15901778	cg44255471_BC21	CG	intron	-1705.5	Crxos	ENSMUSG00000074365.13	ENSMUST00000098801.8	+	open_sea	15922242	15922486	-20465	TRUE	FALSE
chr7	15902382	15902383	cg44255477_BC11	CG	intron	-2310.5	Crxos	ENSMUSG00000074365.13	ENSMUST00000098801.8	+	open_sea	15922242	15922486	-19860	TRUE	FALSE
chr7	15906211	15906212	cg44255512_BC11	CG	DCRD	-66533.5,-26243.5,10087.5,16190.5,39862.5,61355.5,93283.5	Obox6,Crx,Crxos,Selenow,Nop53,Ehd2,Bicra	ENSMUSG00000041583.8,ENSMUSG00000041578.15,ENSMUSG00000074365.13,ENSMUSG00000041571.9,ENSMUSG00000041560.12,ENSMUSG00000074364.6,ENSMUSG00000070808.4	ENSMUST00000108513.4,ENSMUST00000044434.12,ENSMUST00000098801.8,ENSMUST00000044355.9,ENSMUST00000044158.12,ENSMUST00000098799.4,ENSMUST00000094821.3	-,-,+,-,-,-,-	open_sea	15922242	15922486	-16031	TRUE	FALSE
chr7	15906899	15906900	cg44255517_BC11	CG	DCRD	-67221.5,-26931.5,10775.5,15502.5,39174.5,60667.5,92595.5	Obox6,Crx,Crxos,Selenow,Nop53,Ehd2,Bicra	ENSMUSG00000041583.8,ENSMUSG00000041578.15,ENSMUSG00000074365.13,ENSMUSG00000041571.9,ENSMUSG00000041560.12,ENSMUSG00000074364.6,ENSMUSG00000070808.4	ENSMUST00000108513.4,ENSMUST00000044434.12,ENSMUST00000098801.8,ENSMUST00000044355.9,ENSMUST00000044158.12,ENSMUST00000098799.4,ENSMUST00000094821.3	-,-,+,-,-,-,-	open_sea	15922242	15922486	-15343	TRUE	FALSE
chr7	15919908	15919909	cg44255649_BC21	CG	exon	11.5	Selenow	ENSMUSG00000041571.9	ENSMUST00000044355.9	-	cpg_shelve	15922242	15922486	-2334	TRUE	FALSE
chr7	15921072	15921073	cg44255666_TC21	CG	intron	1267.5	Selenow	ENSMUSG00000041571.9	ENSMUST00000044355.9	-	cpg_shore	15922242	15922486	-1170	TRUE	FALSE
chr7	15922274	15922275	cg44255696_TC11	CG	Promoter	127.5	Selenow	ENSMUSG00000041571.9	ENSMUST00000044355.9	-	cpg_island	15922242	15922486	0	TRUE	FALSE
chr7	15922484	15922485	cg44255715_TC21	CG	Promoter	-82.5	Selenow	ENSMUSG00000041571.9	ENSMUST00000044355.9	-	cpg_island	15922242	15922486	0	TRUE	FALSE
chr7	15922581	15922582	cg44255717_BC21	CG	Promoter	-179.5	Selenow	ENSMUSG00000041571.9	ENSMUST00000044355.9	-	cpg_shore	15922242	15922486	96	TRUE	FALSE
chr7	15930726	15930727	cg44255795_TC21	CG	DCRD	-91048.5,-50758.5,-8324.5,15347.5,34602.5,36840.5,68768.5	Obox6,Crx,Selenow,Nop53,Crxos,Ehd2,Bicra	ENSMUSG00000041583.8,ENSMUSG00000041578.15,ENSMUSG00000041571.9,ENSMUSG00000041560.12,ENSMUSG00000074365.13,ENSMUSG00000074364.6,ENSMUSG00000070808.4	ENSMUST00000108513.4,ENSMUST00000044434.12,ENSMUST00000044355.9,ENSMUST00000044158.12,ENSMUST00000098801.8,ENSMUST00000098799.4,ENSMUST00000094821.3	-,-,-,-,+,-,-	open_sea	15922242	15922486	8241	TRUE	FALSE
chr7	15938182	15938183	cg44255859_BC21	CG	exon	-19.5	Nop53	ENSMUSG00000041560.12	ENSMUST00000044158.12	-	open_sea	15945751	15946267	-7569	TRUE	FALSE
chr7	15946121	15946122	cg44256016_BC21	CG	Promoter	-47.5	Nop53	ENSMUSG00000041560.12	ENSMUST00000044158.12	-	cpg_island	15945751	15946267	0	TRUE	FALSE
chr7	15946131	15946132	cg44256017_TC21	CG	Promoter	-57.5	Nop53	ENSMUSG00000041560.12	ENSMUST00000044158.12	-	cpg_island	15945751	15946267	0	TRUE	FALSE
chr7	15946146	15946147	cg44256018_BC21	CG	Promoter	-72.5	Nop53	ENSMUSG00000041560.12	ENSMUST00000044158.12	-	cpg_island	15945751	15946267	0	TRUE	FALSE
chr7	15951182	15951183	cg44256119_TC21	CG	intron	-6080.0	Ehd2	ENSMUSG00000074364.6	ENSMUST00000098799.4	-	open_sea	15945751	15946267	4916	TRUE	FALSE
chr7	15957688	15957689	cg44256233_TC11	CG	exon	-8.5	Ehd2	ENSMUSG00000074364.6	ENSMUST00000098799.4	-	cpg_island	15957460	15957815	0	TRUE	FALSE
chr7	15957782	15957783	cg44256241_TC21	CG	exon	85.5	Ehd2	ENSMUSG00000074364.6	ENSMUST00000098799.4	-	cpg_island	15957460	15957815	0	TRUE	FALSE
chr7	15957792	15957793	cg44256242_BC11	CG	exon	95.5	Ehd2	ENSMUSG00000074364.6	ENSMUST00000098799.4	-	cpg_island	15957460	15957815	0	TRUE	FALSE
chr7	15961800	15961801	cg44256286_BC21	CG	intron	4538.0	Ehd2	ENSMUSG00000074364.6	ENSMUST00000098799.4	-	cpg_shelve	15957460	15957815	3986	TRUE	FALSE
chr7	15962194	15962195	cg44256292_BC21	CG	intron	4932.0	Ehd2	ENSMUSG00000074364.6	ENSMUST00000098799.4	-	open_sea	15957460	15957815	4380	TRUE	FALSE
chr7	15963967	15963968	cg44256321_TC11	CG	exon	-169.0	Ehd2	ENSMUSG00000074364.6	ENSMUST00000098799.4	-	open_sea	15957460	15957815	6153	TRUE	FALSE
chr7	15966989	15966990	cg44256373_TC21	CG	intron	9727.0	Ehd2	ENSMUSG00000074364.6	ENSMUST00000098799.4	-	open_sea	15957460	15957815	9175	TRUE	FALSE
chr7	15967569	15967570	cg44256394_TC11	CG	Promoter	-2.5	Ehd2	ENSMUSG00000074364.6	ENSMUST00000098799.4	-	open_sea	15957460	15957815	9755	TRUE	FALSE
chr7	15967600	15967601	cg44256398_BC11	CG	Promoter	-33.5	Ehd2	ENSMUSG00000074364.6	ENSMUST00000098799.4	-	open_sea	15957460	15957815	9786	TRUE	FALSE
chr7	15971548	15971549	cg44256465_TC21	CG	3'-UTR	27.5	Bicra	ENSMUSG00000070808.4	ENSMUST00000094821.3	-	open_sea	15957460	15957815	13734	TRUE	FALSE
chr7	15971789	15971790	cg44256471_BC21	CG	exon	-286.0	Bicra	ENSMUSG00000070808.4	ENSMUST00000094821.3	-	open_sea	15957460	15957815	13975	TRUE	FALSE
chr7	15971947	15971948	cg44256480_TC11	CG	exon	-128.0	Bicra	ENSMUSG00000070808.4	ENSMUST00000094821.3	-	open_sea	15957460	15957815	14133	TRUE	FALSE
chr7	15975147	15975148	cg44256562_BC21	CG	exon	13.5	Bicra	ENSMUSG00000070808.4	ENSMUST00000210781.1	-	open_sea	15957460	15957815	17333	TRUE	FALSE
chr7	15975417	15975418	cg44256566_TC21	CG	exon	4.5	Bicra	ENSMUSG00000070808.4	ENSMUST00000210781.1	-	open_sea	15957460	15957815	17603	TRUE	FALSE
chr7	15981808	15981809	cg44256669_TC21	CG	intron	-27488.0	Bicra	ENSMUSG00000070808.4	ENSMUST00000210781.1	-	open_sea	15957460	15957815	23994	TRUE	FALSE
chr7	15981939	15981940	cg44256671_BC21	CG	intron	-27357.0	Bicra	ENSMUSG00000070808.4	ENSMUST00000210781.1	-	open_sea	15957460	15957815	24125	TRUE	FALSE
chr7	15985155	15985156	cg44256704_TC21	CG	intron	-24141.0	Bicra	ENSMUSG00000070808.4	ENSMUST00000210781.1	-	open_sea	15957460	15957815	27341	TRUE	FALSE
chr7	15986921	15986922	cg44256725_TC21	CG	exon	-79.5	Bicra	ENSMUSG00000070808.4	ENSMUST00000210781.1	-	open_sea	15957460	15957815	29107	TRUE	FALSE
chr7	15996405	15996406	cg44256858_TC11	CG	exon	-16.5	Bicra	ENSMUSG00000070808.4	ENSMUST00000210781.1	-	open_sea	15957460	15957815	38591	TRUE	FALSE
chr7	15999405	15999406	cg44256900_TC21	CG	Promoter	89.5	Bicra	ENSMUSG00000070808.4	ENSMUST00000094821.3	-	open_sea	15957460	15957815	41591	TRUE	FALSE
chr7	15999426	15999427	cg44256901_TC21	CG	Promoter	68.5	Bicra	ENSMUSG00000070808.4	ENSMUST00000094821.3	-	open_sea	15957460	15957815	41612	TRUE	FALSE
chr7	16003864	16003865	cg44256935_BC21	CG	intron	-5432.0	Bicra	ENSMUSG00000070808.4	ENSMUST00000210781.1	-	open_sea	16047317	16048113	-43453	TRUE	FALSE
chr7	16012830	16012831	cg44257033_TC11	CG	intron	3534.0	Bicra	ENSMUSG00000070808.4	ENSMUST00000210781.1	-	open_sea	16047317	16048113	-34487	TRUE	FALSE
chr7	16016902	16016903	cg44257072_TC21	CG	intron	7606.0	Bicra	ENSMUSG00000070808.4	ENSMUST00000210781.1	-	open_sea	16047317	16048113	-30415	TRUE	FALSE
chr7	16018083	16018084	cg44257087_BC21	CG	intron	8787.0	Bicra	ENSMUSG00000070808.4	ENSMUST00000210781.1	-	open_sea	16047317	16048113	-29234	TRUE	FALSE
chr7	16047816	16047817	cg44257433_TC21	CG	Promoter	104.5	Bicra	ENSMUSG00000070808.4	ENSMUST00000210781.1	-	cpg_island	16047317	16048113	0	TRUE	FALSE
chr7	16048299	16048300	cg44257474_TC11	CG	Promoter	-378.5	Bicra	ENSMUSG00000070808.4	ENSMUST00000210781.1	-	cpg_shore	16047317	16048113	187	TRUE	FALSE
chr7	16048892	16048893	cg44257505_BC21	CG	Promoter	-971.5	Bicra	ENSMUSG00000070808.4	ENSMUST00000210781.1	-	cpg_shelve	16047317	16048113	780	TRUE	FALSE
chr7	16049591	16049592	cg44257529_BC11	CG	DCRD	-82024.5,-80234.5,-70303.5,-50096.5,-48866.5,-22350.5	Ehd2,Slc8a2,Kptn,Bicra,Napa,Zfp541	ENSMUSG00000074364.6,ENSMUSG00000030376.8,ENSMUSG00000006021.5,ENSMUSG00000070808.4,ENSMUSG00000006024.13,ENSMUSG00000078796.4	ENSMUST00000098799.4,ENSMUST00000211649.1,ENSMUST00000006178.4,ENSMUST00000094821.3,ENSMUST00000006181.6,ENSMUST00000108509.1	-,+,+,-,+,+	cpg_shelve	16047317	16048113	1479	TRUE	FALSE
chr7	16049700	16049701	cg44257532_TC21	CG	DCRD	-82133.5,-80125.5,-70194.5,-50205.5,-48757.5,-22241.5	Ehd2,Slc8a2,Kptn,Bicra,Napa,Zfp541	ENSMUSG00000074364.6,ENSMUSG00000030376.8,ENSMUSG00000006021.5,ENSMUSG00000070808.4,ENSMUSG00000006024.13,ENSMUSG00000078796.4	ENSMUST00000098799.4,ENSMUST00000211649.1,ENSMUST00000006178.4,ENSMUST00000094821.3,ENSMUST00000006181.6,ENSMUST00000108509.1	-,+,+,-,+,+	cpg_shelve	16047317	16048113	1588	TRUE	FALSE
chr7	16052790	16052791	cg44257577_BC11	CG	DCRD	-85223.5,-77035.5,-67104.5,-53295.5,-45667.5,-19151.5	Ehd2,Slc8a2,Kptn,Bicra,Napa,Zfp541	ENSMUSG00000074364.6,ENSMUSG00000030376.8,ENSMUSG00000006021.5,ENSMUSG00000070808.4,ENSMUSG00000006024.13,ENSMUSG00000078796.4	ENSMUST00000098799.4,ENSMUST00000211649.1,ENSMUST00000006178.4,ENSMUST00000094821.3,ENSMUST00000006181.6,ENSMUST00000108509.1	-,+,+,-,+,+	cpg_island	16052785	16053116	0	TRUE	FALSE
chr7	16052916	16052917	cg44257586_BC11	CG	DCRD	-85349.5,-76909.5,-66978.5,-53421.5,-45541.5,-19025.5	Ehd2,Slc8a2,Kptn,Bicra,Napa,Zfp541	ENSMUSG00000074364.6,ENSMUSG00000030376.8,ENSMUSG00000006021.5,ENSMUSG00000070808.4,ENSMUSG00000006024.13,ENSMUSG00000078796.4	ENSMUST00000098799.4,ENSMUST00000211649.1,ENSMUST00000006178.4,ENSMUST00000094821.3,ENSMUST00000006181.6,ENSMUST00000108509.1	-,+,+,-,+,+	cpg_island	16052785	16053116	0	TRUE	FALSE
chr7	16053114	16053115	cg44257602_TC21	CG	DCRD	-85547.5,-76711.5,-66780.5,-53619.5,-45343.5,-18827.5	Ehd2,Slc8a2,Kptn,Bicra,Napa,Zfp541	ENSMUSG00000074364.6,ENSMUSG00000030376.8,ENSMUSG00000006021.5,ENSMUSG00000070808.4,ENSMUSG00000006024.13,ENSMUSG00000078796.4	ENSMUST00000098799.4,ENSMUST00000211649.1,ENSMUST00000006178.4,ENSMUST00000094821.3,ENSMUST00000006181.6,ENSMUST00000108509.1	-,+,+,-,+,+	cpg_island	16052785	16053116	0	TRUE	FALSE
chr7	16056642	16056643	cg44257632_TC21	CG	DCRD	-89075.5,-73183.5,-63252.5,-57147.5,-41815.5,-15299.5	Ehd2,Slc8a2,Kptn,Bicra,Napa,Zfp541	ENSMUSG00000074364.6,ENSMUSG00000030376.8,ENSMUSG00000006021.5,ENSMUSG00000070808.4,ENSMUSG00000006024.13,ENSMUSG00000078796.4	ENSMUST00000098799.4,ENSMUST00000211649.1,ENSMUST00000006178.4,ENSMUST00000094821.3,ENSMUST00000006181.6,ENSMUST00000108509.1	-,+,+,-,+,+	cpg_shelve	16052785	16053116	3527	TRUE	FALSE
chr7	16062222	16062223	cg44257752_BC11	CG	Promoter	408.5	Zfp541	ENSMUSG00000078796.4	ENSMUST00000209369.1	+	cpg_island	16061523	16062250	0	TRUE	FALSE
chr7	16063664	16063665	cg44257763_BC21	CG	intron	15409.5	Zfp541	ENSMUSG00000078796.4	ENSMUST00000209369.1	+	cpg_shore	16061523	16062250	1415	TRUE	FALSE
chr7	16071858	16071859	cg44257795_TC21	CG	Promoter	-83.5	Zfp541	ENSMUSG00000078796.4	ENSMUST00000108509.1	+	open_sea	16061523	16062250	9609	TRUE	FALSE
chr7	16071908	16071909	cg44257797_TC21	CG	Promoter	-33.5	Zfp541	ENSMUSG00000078796.4	ENSMUST00000108509.1	+	open_sea	16061523	16062250	9659	TRUE	FALSE
chr7	16075121	16075122	cg44257815_BC21	CG	intron	3952.5	Zfp541	ENSMUSG00000078796.4	ENSMUST00000209369.1	+	open_sea	16061523	16062250	12872	TRUE	FALSE
chr7	16087829	16087830	cg44257894_TC21	CG	intron	-8755.5	Zfp541	ENSMUSG00000078796.4	ENSMUST00000209369.1	+	open_sea	16098224	16099022	-10395	TRUE	FALSE
chr7	16095834	16095835	cg44257951_BC21	CG	exon	175.0	Zfp541	ENSMUSG00000078796.4	ENSMUST00000108509.1	+	cpg_shelve	16098224	16099022	-2390	TRUE	FALSE
chr7	16098157	16098158	cg44257964_TC21	CG	Promoter	-300.5	Napa	ENSMUSG00000006024.13	ENSMUST00000006181.6	+	cpg_shore	16098224	16099022	-67	TRUE	FALSE
chr7	16098274	16098275	cg44257971_BC21	CG	Promoter	-183.5	Napa	ENSMUSG00000006024.13	ENSMUST00000006181.6	+	cpg_island	16098224	16099022	0	TRUE	FALSE
chr7	16098552	16098553	cg44257990_BC11	CG	Promoter	94.5	Napa	ENSMUSG00000006024.13	ENSMUST00000006181.6	+	cpg_island	16098224	16099022	0	TRUE	FALSE
chr7	16098575	16098576	cg44257991_TC21	CG	Promoter	117.5	Napa	ENSMUSG00000006024.13	ENSMUST00000006181.6	+	cpg_island	16098224	16099022	0	TRUE	FALSE
chr7	16103828	16103829	cg44258077_TC21	CG	intron	4388.0	Napa	ENSMUSG00000006024.13	ENSMUST00000006181.6	+	open_sea	16098224	16099022	4807	TRUE	FALSE
chr7	16119940	16119941	cg44258254_TC11	CG	Promoter	45.5	Kptn	ENSMUSG00000006021.5	ENSMUST00000006178.4	+	cpg_island	16119940	16120208	0	TRUE	FALSE
chr7	16120114	16120115	cg44258271_BC21	CG	Promoter	219.5	Kptn	ENSMUSG00000006021.5	ENSMUST00000006178.4	+	cpg_island	16119940	16120208	0	TRUE	FALSE
chr7	16120179	16120180	cg44258274_TC21	CG	Promoter	284.5	Kptn	ENSMUSG00000006021.5	ENSMUST00000006178.4	+	cpg_island	16119940	16120208	0	TRUE	FALSE
chr7	16125399	16125400	cg44258329_BC21	CG	intron	-1694.0	Kptn	ENSMUSG00000006021.5	ENSMUST00000006178.4	+	open_sea	16119940	16120208	5192	TRUE	FALSE
chr7	16127272	16127273	cg44258353_BC11	CG	3'-UTR	106.0	Kptn	ENSMUSG00000006021.5	ENSMUST00000006178.4	+	open_sea	16119940	16120208	7065	TRUE	FALSE
chr7	16129192	16129193	cg44258368_TC21	CG	Promoter	-633.5	Slc8a2	ENSMUSG00000030376.8	ENSMUST00000211649.1	+	open_sea	16119940	16120208	8985	TRUE	FALSE
chr7	16129424	16129425	cg44258373_TC21	CG	Promoter	-401.5	Slc8a2	ENSMUSG00000030376.8	ENSMUST00000211649.1	+	open_sea	16119940	16120208	9217	TRUE	FALSE
chr7	16129520	16129521	cg44258374_BC21	CG	Promoter	-305.5	Slc8a2	ENSMUSG00000030376.8	ENSMUST00000211649.1	+	open_sea	16119940	16120208	9313	TRUE	FALSE
chr7	16130460	16130461	cg44258412_BC11	CG	intron	14984.0	Slc8a2	ENSMUSG00000030376.8	ENSMUST00000211649.1	+	open_sea	16140564	16141134	-10104	TRUE	FALSE
chr7	16130532	16130533	cg44258417_TC21	CG	intron	14912.0	Slc8a2	ENSMUSG00000030376.8	ENSMUST00000211649.1	+	open_sea	16140564	16141134	-10032	TRUE	FALSE
chr7	16133929	16133930	cg44258460_TC21	CG	exon	244.5	Slc8a2	ENSMUSG00000030376.8	ENSMUST00000211649.1	+	open_sea	16140564	16141134	-6635	TRUE	FALSE
chr7	16134207	16134208	cg44258472_BC11	CG	exon	-33.5	Slc8a2	ENSMUSG00000030376.8	ENSMUST00000211649.1	+	open_sea	16140564	16141134	-6357	TRUE	FALSE
chr7	16135757	16135758	cg44258504_BC21	CG	intron	9687.0	Slc8a2	ENSMUSG00000030376.8	ENSMUST00000211649.1	+	open_sea	16140564	16141134	-4807	TRUE	FALSE
chr7	16140602	16140603	cg44258538_BC21	CG	exon	233.5	Slc8a2	ENSMUSG00000030376.8	ENSMUST00000211649.1	+	cpg_island	16140564	16141134	0	TRUE	FALSE
chr7	16140956	16140957	cg44258562_TC11	CG	exon	-120.5	Slc8a2	ENSMUSG00000030376.8	ENSMUST00000211649.1	+	cpg_island	16140564	16141134	0	TRUE	FALSE
chr7	16145045	16145046	cg44258619_TC21	CG	exon	96.5	Slc8a2	ENSMUSG00000030376.8	ENSMUST00000211649.1	+	cpg_island	16144921	16145340	0	TRUE	FALSE
chr7	16145071	16145072	cg44258621_BC21	CG	exon	70.5	Slc8a2	ENSMUSG00000030376.8	ENSMUST00000211649.1	+	cpg_island	16144921	16145340	0	TRUE	FALSE
chr7	16158591	16158592	cg44258824_TC21	CG	intron	-13147.0	Slc8a2	ENSMUSG00000030376.8	ENSMUST00000211649.1	+	cpg_shore	16158751	16159080	-160	TRUE	FALSE
chr7	16158718	16158719	cg44258826_TC21	CG	intron	-13274.0	Slc8a2	ENSMUSG00000030376.8	ENSMUST00000211649.1	+	cpg_shore	16158751	16159080	-33	TRUE	FALSE
chr7	16158949	16158950	cg44258846_BC11	CG	exon	984.0	Slc8a2	ENSMUSG00000030376.8	ENSMUST00000211649.1	+	cpg_island	16158751	16159080	0	TRUE	FALSE
chr7	16174663	16174664	cg44259023_BC21	CG	Promoter	-766.5	Meis3	ENSMUSG00000041420.18	ENSMUST00000002495.17	+	cpg_shore	16175321	16175588	-658	TRUE	FALSE
chr7	16174998	16174999	cg44259031_TC21	CG	Promoter	-431.5	Meis3	ENSMUSG00000041420.18	ENSMUST00000002495.17	+	cpg_shore	16175321	16175588	-323	TRUE	FALSE
chr7	16175396	16175397	cg44259047_BC11	CG	Promoter	-33.5	Meis3	ENSMUSG00000041420.18	ENSMUST00000002495.17	+	cpg_island	16175321	16175588	0	TRUE	FALSE
chr7	16177767	16177768	cg44259099_BC21	CG	exon	21.0	Meis3	ENSMUSG00000041420.18	ENSMUST00000002495.17	+	cpg_shelve	16175321	16175588	2180	TRUE	FALSE
chr7	16178630	16178631	cg44259115_TC21	CG	intron	2336.5	Meis3	ENSMUSG00000041420.18	ENSMUST00000002495.17	+	cpg_shelve	16175321	16175588	3043	TRUE	FALSE
chr7	16180841	16180842	cg44259135_BC21	CG	intron	125.5	Meis3	ENSMUSG00000041420.18	ENSMUST00000002495.17	+	open_sea	16175321	16175588	5254	TRUE	FALSE
chr7	16182994	16182995	cg44259153_BC21	CG	intron	-2027.5	Meis3	ENSMUSG00000041420.18	ENSMUST00000002495.17	+	open_sea	16175321	16175588	7407	TRUE	FALSE
chr7	16192634	16192635	cg44259249_TC21	CG	DCRD	17204.5,29358.5,49696.5,62808.5,66703.5,72739.5,80982.5,92424.5,94176.5	Meis3,Dhx34,C5ar2,Slc8a2,C5ar1,Kptn,Inafm1,Ccdc9,Napa	ENSMUSG00000041420.18,ENSMUSG00000006019.15,ENSMUSG00000074361.11,ENSMUSG00000030376.8,ENSMUSG00000049130.6,ENSMUSG00000006021.5,ENSMUSG00000091811.2,ENSMUSG00000041375.18,ENSMUSG00000006024.13	ENSMUST00000002495.17,ENSMUST00000094816.2,ENSMUST00000098792.9,ENSMUST00000211649.1,ENSMUST00000168818.1,ENSMUST00000006178.4,ENSMUST00000169612.2,ENSMUST00000041010.14,ENSMUST00000006181.6	+,-,-,+,-,+,-,-,+	open_sea	16175321	16175588	17047	TRUE	FALSE
chr7	16207623	16207624	cg44259464_TC11	CG	intron	-2003.0	Dhx34	ENSMUSG00000006019.15	ENSMUST00000163968.7	-	open_sea	16218183	16218393	-10560	TRUE	FALSE
chr7	16213740	16213741	cg44259575_BC21	CG	intron	4114.0	Dhx34	ENSMUSG00000006019.15	ENSMUST00000163968.7	-	open_sea	16218183	16218393	-4443	TRUE	FALSE
chr7	16215416	16215417	cg44259611_TC21	CG	exon	65.5	Dhx34	ENSMUSG00000006019.15	ENSMUST00000163968.7	-	cpg_shelve	16218183	16218393	-2767	TRUE	FALSE
chr7	16217929	16217930	cg44259658_BC21	CG	intron	8303.0	Dhx34	ENSMUSG00000006019.15	ENSMUST00000163968.7	-	cpg_shore	16218183	16218393	-254	TRUE	FALSE
chr7	16218199	16218200	cg44259669_TC21	CG	exon	-269.5	Dhx34	ENSMUSG00000006019.15	ENSMUST00000163968.7	-	cpg_island	16218183	16218393	0	TRUE	FALSE
chr7	16218310	16218311	cg44259677_BC11	CG	exon	-158.5	Dhx34	ENSMUSG00000006019.15	ENSMUST00000163968.7	-	cpg_island	16218183	16218393	0	TRUE	FALSE
chr7	16219196	16219197	cg44259704_BC21	CG	intron	9570.0	Dhx34	ENSMUSG00000006019.15	ENSMUST00000163968.7	-	cpg_shelve	16218183	16218393	804	TRUE	FALSE
chr7	16221914	16221915	cg44259733_BC21	CG	Promoter	78.5	Dhx34	ENSMUSG00000006019.15	ENSMUST00000094816.2	-	cpg_shelve	16221963	16222170	-49	TRUE	FALSE
chr7	16222144	16222145	cg44259755_BC11	CG	Promoter	-151.5	Dhx34	ENSMUSG00000006019.15	ENSMUST00000094816.2	-	cpg_island	16221963	16222170	0	TRUE	FALSE
chr7	16222168	16222169	cg44259757_TC11	CG	Promoter	-175.5	Dhx34	ENSMUSG00000006019.15	ENSMUST00000094816.2	-	cpg_island	16221963	16222170	0	TRUE	FALSE
chr7	16229065	16229066	cg44259841_BC21	CG	DCRD	-80550.5,-7072.5,13265.5,30272.5,44551.5,53635.5,55993.5,99239.5	Bbc3,Dhx34,C5ar2,C5ar1,Inafm1,Meis3,Ccdc9,Slc8a2	ENSMUSG00000002083.13,ENSMUSG00000006019.15,ENSMUSG00000074361.11,ENSMUSG00000049130.6,ENSMUSG00000091811.2,ENSMUSG00000041420.18,ENSMUSG00000041375.18,ENSMUSG00000030376.8	ENSMUST00000002152.12,ENSMUST00000094816.2,ENSMUST00000098792.9,ENSMUST00000168818.1,ENSMUST00000169612.2,ENSMUST00000002495.17,ENSMUST00000041010.14,ENSMUST00000211649.1	+,-,-,-,-,+,-,+	open_sea	16221963	16222170	6896	TRUE	FALSE
chr7	16237657	16237658	cg44259940_BC21	CG	exon	1378.0	C5ar2	ENSMUSG00000074361.11	ENSMUST00000098792.9	-	open_sea	16221963	16222170	15488	TRUE	FALSE
chr7	16238153	16238154	cg44259955_TC21	CG	intron	-304.5	C5ar2	ENSMUSG00000074361.11	ENSMUST00000098792.9	-	open_sea	16221963	16222170	15984	TRUE	FALSE
chr7	16238456	16238457	cg44259959_TC21	CG	intron	-1.5	C5ar2	ENSMUSG00000074361.11	ENSMUST00000098792.9	-	open_sea	16221963	16222170	16287	TRUE	FALSE
chr7	16239974	16239975	cg44259975_TC21	CG	intron	1516.5	C5ar2	ENSMUSG00000074361.11	ENSMUST00000098792.9	-	open_sea	16221963	16222170	17805	TRUE	FALSE
chr7	16240388	16240389	cg44259981_BC11	CG	intron	1930.5	C5ar2	ENSMUSG00000074361.11	ENSMUST00000098792.9	-	open_sea	16221963	16222170	18219	TRUE	FALSE
chr7	16241860	16241861	cg44259991_BC21	CG	Promoter	470.5	C5ar2	ENSMUSG00000074361.11	ENSMUST00000098792.9	-	open_sea	16221963	16222170	19691	TRUE	FALSE
chr7	16242434	16242435	cg44260004_TC21	CG	Promoter	-103.5	C5ar2	ENSMUSG00000074361.11	ENSMUST00000098792.9	-	open_sea	16221963	16222170	20265	TRUE	FALSE
chr7	16242514	16242515	cg44260006_TC21	CG	Promoter	-183.5	C5ar2	ENSMUSG00000074361.11	ENSMUST00000098792.9	-	open_sea	16221963	16222170	20345	TRUE	FALSE
chr7	16244095	16244096	cg44260023_TC21	CG	DCRD	-65520.5,-22102.5,-1764.5,15242.5,29521.5,40963.5,68665.5	Bbc3,Dhx34,C5ar2,C5ar1,Inafm1,Ccdc9,Meis3	ENSMUSG00000002083.13,ENSMUSG00000006019.15,ENSMUSG00000074361.11,ENSMUSG00000049130.6,ENSMUSG00000091811.2,ENSMUSG00000041375.18,ENSMUSG00000041420.18	ENSMUST00000002152.12,ENSMUST00000094816.2,ENSMUST00000098792.9,ENSMUST00000168818.1,ENSMUST00000169612.2,ENSMUST00000041010.14,ENSMUST00000002495.17	+,-,-,-,-,-,+	open_sea	16221963	16222170	21926	TRUE	FALSE
chr7	16244105	16244106	cg44260024_TC21	CG	DCRD	-65510.5,-22112.5,-1774.5,15232.5,29511.5,40953.5,68675.5	Bbc3,Dhx34,C5ar2,C5ar1,Inafm1,Ccdc9,Meis3	ENSMUSG00000002083.13,ENSMUSG00000006019.15,ENSMUSG00000074361.11,ENSMUSG00000049130.6,ENSMUSG00000091811.2,ENSMUSG00000041375.18,ENSMUSG00000041420.18	ENSMUST00000002152.12,ENSMUST00000094816.2,ENSMUST00000098792.9,ENSMUST00000168818.1,ENSMUST00000169612.2,ENSMUST00000041010.14,ENSMUST00000002495.17	+,-,-,-,-,-,+	open_sea	16221963	16222170	21936	TRUE	FALSE
chr7	16246856	16246857	cg44260042_BC21	CG	3'-UTR	-536.0	C5ar1	ENSMUSG00000049130.6	ENSMUST00000168818.1	-	open_sea	16221963	16222170	24687	TRUE	FALSE
chr7	16255734	16255735	cg44260145_TC11	CG	intron	2593.0	C5ar1	ENSMUSG00000049130.6	ENSMUST00000050770.5	-	open_sea	16272668	16273703	-16934	TRUE	FALSE
chr7	16259021	16259022	cg44260186_BC11	CG	Promoter	316.5	C5ar1	ENSMUSG00000049130.6	ENSMUST00000168818.1	-	open_sea	16272668	16273703	-13647	TRUE	FALSE
chr7	16259833	16259834	cg44260195_BC21	CG	Promoter	-495.5	C5ar1	ENSMUSG00000049130.6	ENSMUST00000168818.1	-	open_sea	16272668	16273703	-12835	TRUE	FALSE
chr7	16260622	16260623	cg44260205_BC11	CG	Promoter	-1284.5	C5ar1	ENSMUSG00000049130.6	ENSMUST00000168818.1	-	open_sea	16272668	16273703	-12046	TRUE	FALSE
chr7	16268839	16268840	cg44260295_BC21	CG	DCRD	-46846.5,-40776.5,-26508.5,-9501.5,4777.5,16219.5,93409.5	Dhx34,Bbc3,C5ar2,C5ar1,Inafm1,Ccdc9,Meis3	ENSMUSG00000006019.15,ENSMUSG00000002083.13,ENSMUSG00000074361.11,ENSMUSG00000049130.6,ENSMUSG00000091811.2,ENSMUSG00000041375.18,ENSMUSG00000041420.18	ENSMUST00000094816.2,ENSMUST00000002152.12,ENSMUST00000098792.9,ENSMUST00000168818.1,ENSMUST00000169612.2,ENSMUST00000041010.14,ENSMUST00000002495.17	-,+,-,-,-,-,+	cpg_shelve	16272668	16273703	-3829	TRUE	FALSE
chr7	16271708	16271709	cg44260320_TC21	CG	DCRD	-49715.5,-37907.5,-29377.5,-12370.5,1908.5,13350.5,96278.5	Dhx34,Bbc3,C5ar2,C5ar1,Inafm1,Ccdc9,Meis3	ENSMUSG00000006019.15,ENSMUSG00000002083.13,ENSMUSG00000074361.11,ENSMUSG00000049130.6,ENSMUSG00000091811.2,ENSMUSG00000041375.18,ENSMUSG00000041420.18	ENSMUST00000094816.2,ENSMUST00000002152.12,ENSMUST00000098792.9,ENSMUST00000168818.1,ENSMUST00000169612.2,ENSMUST00000041010.14,ENSMUST00000002495.17	-,+,-,-,-,-,+	cpg_shelve	16272668	16273703	-960	TRUE	FALSE
chr7	16272710	16272711	cg44260340_TC21	CG	3'-UTR	254.0	Inafm1	ENSMUSG00000091811.2	ENSMUST00000169612.2	-	cpg_island	16272668	16273703	0	TRUE	FALSE
chr7	16273672	16273673	cg44260427_BC21	CG	Promoter	-55.5	Inafm1	ENSMUSG00000091811.2	ENSMUST00000169612.2	-	cpg_island	16272668	16273703	0	TRUE	FALSE
chr7	16274361	16274362	cg44260465_TC11	CG	Promoter	-744.5	Inafm1	ENSMUSG00000091811.2	ENSMUST00000169612.2	-	cpg_island	16274115	16274406	0	TRUE	FALSE
chr7	16276963	16276964	cg44260501_TC21	CG	intron	-3298.0	Ccdc9	ENSMUSG00000041375.18	ENSMUST00000041010.14	-	cpg_shelve	16274115	16274406	2558	TRUE	FALSE
chr7	16277628	16277629	cg44260508_TC21	CG	intron	-2633.0	Ccdc9	ENSMUSG00000041375.18	ENSMUST00000041010.14	-	cpg_shelve	16274115	16274406	3223	TRUE	FALSE
chr7	16278507	16278508	cg44260523_TC21	CG	exon	60.0	Ccdc9	ENSMUSG00000041375.18	ENSMUST00000041010.14	-	open_sea	16274115	16274406	4102	TRUE	FALSE
chr7	16283247	16283248	cg44260602_BC21	CG	intron	2986.0	Ccdc9	ENSMUSG00000041375.18	ENSMUST00000041010.14	-	cpg_shelve	16286230	16286796	-2983	TRUE	FALSE
chr7	16283304	16283305	cg44260604_BC21	CG	intron	3043.0	Ccdc9	ENSMUSG00000041375.18	ENSMUST00000041010.14	-	cpg_shelve	16286230	16286796	-2926	TRUE	FALSE
chr7	16284802	16284803	cg44260620_TC21	CG	Promoter	256.5	Ccdc9	ENSMUSG00000041375.18	ENSMUST00000041010.14	-	cpg_shore	16286230	16286796	-1428	TRUE	FALSE
chr7	16285309	16285310	cg44260630_BC21	CG	Promoter	-250.5	Ccdc9	ENSMUSG00000041375.18	ENSMUST00000041010.14	-	cpg_shore	16286230	16286796	-921	TRUE	FALSE
chr7	16285863	16285864	cg44260643_BC11	CG	Promoter	-804.5	Ccdc9	ENSMUSG00000041375.18	ENSMUST00000041010.14	-	cpg_shore	16286230	16286796	-367	TRUE	FALSE
chr7	16285903	16285904	cg44260644_BC21	CG	Promoter	-844.5	Ccdc9	ENSMUSG00000041375.18	ENSMUST00000041010.14	-	cpg_shore	16286230	16286796	-327	FALSE	TRUE
chr7	16286794	16286795	cg44260711_BC21	CG	DCRD	-64801.5,-44463.5,-27456.5,-22821.5,-13177.5,-1735.5	Dhx34,C5ar2,C5ar1,Bbc3,Inafm1,Ccdc9	ENSMUSG00000006019.15,ENSMUSG00000074361.11,ENSMUSG00000049130.6,ENSMUSG00000002083.13,ENSMUSG00000091811.2,ENSMUSG00000041375.18	ENSMUST00000094816.2,ENSMUST00000098792.9,ENSMUST00000168818.1,ENSMUST00000002152.12,ENSMUST00000169612.2,ENSMUST00000041010.14	-,-,-,+,-,-	cpg_island	16286230	16286796	0	FALSE	TRUE
chr7	16286824	16286825	cg44260712_TC11	CG	DCRD	-64831.5,-44493.5,-27486.5,-22791.5,-13207.5,-1765.5	Dhx34,C5ar2,C5ar1,Bbc3,Inafm1,Ccdc9	ENSMUSG00000006019.15,ENSMUSG00000074361.11,ENSMUSG00000049130.6,ENSMUSG00000002083.13,ENSMUSG00000091811.2,ENSMUSG00000041375.18	ENSMUST00000094816.2,ENSMUST00000098792.9,ENSMUST00000168818.1,ENSMUST00000002152.12,ENSMUST00000169612.2,ENSMUST00000041010.14	-,-,-,+,-,-	cpg_shore	16286230	16286796	29	FALSE	TRUE
chr7	16286862	16286863	cg44260714_BC21	CG	DCRD	-64869.5,-44531.5,-27524.5,-22753.5,-13245.5,-1803.5	Dhx34,C5ar2,C5ar1,Bbc3,Inafm1,Ccdc9	ENSMUSG00000006019.15,ENSMUSG00000074361.11,ENSMUSG00000049130.6,ENSMUSG00000002083.13,ENSMUSG00000091811.2,ENSMUSG00000041375.18	ENSMUST00000094816.2,ENSMUST00000098792.9,ENSMUST00000168818.1,ENSMUST00000002152.12,ENSMUST00000169612.2,ENSMUST00000041010.14	-,-,-,+,-,-	cpg_shore	16286230	16286796	67	FALSE	TRUE
chr7	16294510	16294511	cg44260774_BC21	CG	DCRD	-72517.5,-52179.5,-35172.5,-20893.5,-15105.5,-9451.5,93274.5	Dhx34,C5ar2,C5ar1,Inafm1,Bbc3,Ccdc9,Sae1	ENSMUSG00000006019.15,ENSMUSG00000074361.11,ENSMUSG00000049130.6,ENSMUSG00000091811.2,ENSMUSG00000002083.13,ENSMUSG00000041375.18,ENSMUSG00000052833.9	ENSMUST00000094816.2,ENSMUST00000098792.9,ENSMUST00000168818.1,ENSMUST00000169612.2,ENSMUST00000002152.12,ENSMUST00000041010.14,ENSMUST00000094815.4	-,-,-,-,+,-,-	cpg_shore	16295475	16295815	-965	TRUE	FALSE
chr7	16295609	16295610	cg44260825_TC21	CG	DCRD	-73616.5,-53278.5,-36271.5,-21992.5,-14006.5,-10550.5,92175.5	Dhx34,C5ar2,C5ar1,Inafm1,Bbc3,Ccdc9,Sae1	ENSMUSG00000006019.15,ENSMUSG00000074361.11,ENSMUSG00000049130.6,ENSMUSG00000091811.2,ENSMUSG00000002083.13,ENSMUSG00000041375.18,ENSMUSG00000052833.9	ENSMUST00000094816.2,ENSMUST00000098792.9,ENSMUST00000168818.1,ENSMUST00000169612.2,ENSMUST00000002152.12,ENSMUST00000041010.14,ENSMUST00000094815.4	-,-,-,-,+,-,-	cpg_island	16295475	16295815	0	TRUE	FALSE
chr7	16307296	16307297	cg44261039_BC21	CG	DCRD	-93910.5,-85303.5,-64965.5,-47958.5,-33679.5,-22237.5,-2319.5,80488.5	Zc3h4,Dhx34,C5ar2,C5ar1,Inafm1,Ccdc9,Bbc3,Sae1	ENSMUSG00000059273.9,ENSMUSG00000006019.15,ENSMUSG00000074361.11,ENSMUSG00000049130.6,ENSMUSG00000091811.2,ENSMUSG00000041375.18,ENSMUSG00000002083.13,ENSMUSG00000052833.9	ENSMUST00000098789.4,ENSMUST00000094816.2,ENSMUST00000098792.9,ENSMUST00000168818.1,ENSMUST00000169612.2,ENSMUST00000041010.14,ENSMUST00000002152.12,ENSMUST00000094815.4	+,-,-,-,-,-,+,-	cpg_shelve	16309424	16310839	-2128	TRUE	FALSE
chr7	16308483	16308484	cg44261056_TC21	CG	Promoter	-1132.5	Bbc3	ENSMUSG00000002083.13	ENSMUST00000002152.12	+	cpg_shelve	16309424	16310839	-941	TRUE	FALSE
chr7	16308768	16308769	cg44261060_BC21	CG	Promoter	-847.5	Bbc3	ENSMUSG00000002083.13	ENSMUST00000002152.12	+	cpg_shelve	16309424	16310839	-656	TRUE	FALSE
chr7	16308796	16308797	cg44261062_TC21	CG	Promoter	-819.5	Bbc3	ENSMUSG00000002083.13	ENSMUST00000002152.12	+	cpg_shelve	16309424	16310839	-628	TRUE	FALSE
chr7	16309706	16309707	cg44261114_BC21	CG	Promoter	90.5	Bbc3	ENSMUSG00000002083.13	ENSMUST00000002152.12	+	cpg_island	16309424	16310839	0	TRUE	FALSE
chr7	16309785	16309786	cg44261115_BC21	CG	Promoter	169.5	Bbc3	ENSMUSG00000002083.13	ENSMUST00000002152.12	+	cpg_island	16309424	16310839	0	FALSE	TRUE
chr7	16310469	16310470	cg44261186_TC11	CG	intron	3441.0	Bbc3	ENSMUSG00000002083.13	ENSMUST00000002152.12	+	cpg_island	16309424	16310839	0	TRUE	FALSE
chr7	16310512	16310513	cg44261189_TC21	CG	intron	3398.0	Bbc3	ENSMUSG00000002083.13	ENSMUST00000002152.12	+	cpg_island	16309424	16310839	0	TRUE	FALSE
chr7	16313403	16313404	cg44261297_TC21	CG	intron	507.0	Bbc3	ENSMUSG00000002083.13	ENSMUST00000002152.12	+	cpg_shelve	16313668	16314263	-265	TRUE	FALSE
chr7	16313605	16313606	cg44261301_BC21	CG	intron	305.0	Bbc3	ENSMUSG00000002083.13	ENSMUST00000002152.12	+	cpg_shelve	16313668	16314263	-63	TRUE	FALSE
chr7	16314004	16314005	cg44261329_BC21	CG	intron	-94.0	Bbc3	ENSMUSG00000002083.13	ENSMUST00000002152.12	+	cpg_island	16313668	16314263	0	TRUE	FALSE
chr7	16318069	16318070	cg44261430_TC11	CG	3'-UTR	-351.0	Bbc3	ENSMUSG00000002083.13	ENSMUST00000002152.12	+	cpg_shelve	16313668	16314263	3807	TRUE	FALSE
chr7	16318270	16318271	cg44261431_BC11	CG	DCRD	-96277.5,-82936.5,-75939.5,-58932.5,-44653.5,-33211.5,8654.5,69514.5	Dhx34,Zc3h4,C5ar2,C5ar1,Inafm1,Ccdc9,Bbc3,Sae1	ENSMUSG00000006019.15,ENSMUSG00000059273.9,ENSMUSG00000074361.11,ENSMUSG00000049130.6,ENSMUSG00000091811.2,ENSMUSG00000041375.18,ENSMUSG00000002083.13,ENSMUSG00000052833.9	ENSMUST00000094816.2,ENSMUST00000098789.4,ENSMUST00000098792.9,ENSMUST00000168818.1,ENSMUST00000169612.2,ENSMUST00000041010.14,ENSMUST00000002152.12,ENSMUST00000094815.4	-,+,-,-,-,-,+,-	open_sea	16313668	16314263	4008	TRUE	FALSE
chr7	16327699	16327700	cg44261535_BC21	CG	3'-UTR	255.0	Sae1	ENSMUSG00000052833.9	ENSMUST00000094815.4	-	open_sea	16313668	16314263	13437	TRUE	FALSE
chr7	16332169	16332170	cg44261588_BC21	CG	intron	-25248.0	Sae1	ENSMUSG00000052833.9	ENSMUST00000094815.4	-	open_sea	16313668	16314263	17907	TRUE	FALSE
chr7	16359891	16359892	cg44261817_BC21	CG	intron	2474.0	Sae1	ENSMUSG00000052833.9	ENSMUST00000094815.4	-	open_sea	16387559	16388065	-27668	TRUE	FALSE
chr7	16365024	16365025	cg44261855_TC11	CG	intron	7607.0	Sae1	ENSMUSG00000052833.9	ENSMUST00000094815.4	-	open_sea	16387559	16388065	-22535	TRUE	FALSE
chr7	16365906	16365907	cg44261862_BC21	CG	intron	8489.0	Sae1	ENSMUSG00000052833.9	ENSMUST00000094815.4	-	open_sea	16387559	16388065	-21653	TRUE	FALSE
chr7	16366513	16366514	cg44261872_TC11	CG	intron	9096.0	Sae1	ENSMUSG00000052833.9	ENSMUST00000094815.4	-	open_sea	16387559	16388065	-21046	TRUE	FALSE
chr7	16368608	16368609	cg44261893_BC21	CG	exon	28.5	Sae1	ENSMUSG00000052833.9	ENSMUST00000210999.1	-	open_sea	16387559	16388065	-18951	TRUE	FALSE
chr7	16369890	16369891	cg44261898_BC21	CG	intron	12473.0	Sae1	ENSMUSG00000052833.9	ENSMUST00000094815.4	-	open_sea	16387559	16388065	-17669	TRUE	FALSE
chr7	16377193	16377194	cg44261953_BC21	CG	intron	19776.0	Sae1	ENSMUSG00000052833.9	ENSMUST00000094815.4	-	open_sea	16387559	16388065	-10366	TRUE	FALSE
chr7	16387559	16387560	cg44262054_BC21	CG	Promoter	225.5	Sae1	ENSMUSG00000052833.9	ENSMUST00000094815.4	-	cpg_island	16387559	16388065	0	TRUE	FALSE
chr7	16388038	16388039	cg44262103_BC11	CG	Promoter	-253.5	Sae1	ENSMUSG00000052833.9	ENSMUST00000094815.4	-	cpg_island	16387559	16388065	0	TRUE	FALSE
chr7	16388063	16388064	cg44262105_TC11	CG	Promoter	-278.5	Sae1	ENSMUSG00000052833.9	ENSMUST00000094815.4	-	cpg_island	16387559	16388065	0	TRUE	FALSE
chr7	16399593	16399594	cg44262220_TC21	CG	DCRD	-53185.5,-11808.5,-1613.5,76094.5,89977.5	Tmem160,Sae1,Zc3h4,Npas1,Bbc3	ENSMUSG00000019158.9,ENSMUSG00000052833.9,ENSMUSG00000059273.9,ENSMUSG00000001988.9,ENSMUSG00000002083.13	ENSMUST00000019302.9,ENSMUST00000094815.4,ENSMUST00000098789.4,ENSMUST00000210748.1,ENSMUST00000002152.12	+,-,+,-,+	cpg_island	16399593	16401468	0	TRUE	FALSE
chr7	16400803	16400804	cg44262320_BC11	CG	Promoter	-403.5	Zc3h4	ENSMUSG00000059273.9	ENSMUST00000098789.4	+	cpg_island	16399593	16401468	0	TRUE	FALSE
chr7	16401549	16401550	cg44262394_BC21	CG	Promoter	342.5	Zc3h4	ENSMUSG00000059273.9	ENSMUST00000098789.4	+	cpg_shore	16399593	16401468	82	TRUE	FALSE
chr7	16401599	16401600	cg44262395_BC21	CG	Promoter	392.5	Zc3h4	ENSMUSG00000059273.9	ENSMUST00000098789.4	+	cpg_shore	16399593	16401468	132	TRUE	FALSE
chr7	16403484	16403485	cg44262439_TC11	CG	intron	15966.5	Zc3h4	ENSMUSG00000059273.9	ENSMUST00000098789.4	+	cpg_shelve	16399593	16401468	2017	TRUE	FALSE
chr7	16403863	16403864	cg44262449_TC21	CG	intron	15587.5	Zc3h4	ENSMUSG00000059273.9	ENSMUST00000098789.4	+	cpg_shelve	16399593	16401468	2396	TRUE	FALSE
chr7	16404811	16404812	cg44262452_TC21	CG	intron	14639.5	Zc3h4	ENSMUSG00000059273.9	ENSMUST00000098789.4	+	cpg_shelve	16399593	16401468	3344	TRUE	FALSE
chr7	16405132	16405133	cg44262454_TC21	CG	intron	14318.5	Zc3h4	ENSMUSG00000059273.9	ENSMUST00000098789.4	+	cpg_shelve	16399593	16401468	3665	TRUE	FALSE
chr7	16405518	16405519	cg44262457_BC21	CG	intron	13932.5	Zc3h4	ENSMUSG00000059273.9	ENSMUST00000098789.4	+	open_sea	16399593	16401468	4051	TRUE	FALSE
chr7	16405775	16405776	cg44262460_BC21	CG	intron	13675.5	Zc3h4	ENSMUSG00000059273.9	ENSMUST00000098789.4	+	open_sea	16399593	16401468	4308	TRUE	FALSE
chr7	16405980	16405981	cg44262462_TC21	CG	intron	13470.5	Zc3h4	ENSMUSG00000059273.9	ENSMUST00000098789.4	+	open_sea	16399593	16401468	4513	TRUE	FALSE
chr7	16406167	16406168	cg44262465_BC21	CG	intron	13283.5	Zc3h4	ENSMUSG00000059273.9	ENSMUST00000098789.4	+	open_sea	16399593	16401468	4700	TRUE	FALSE
chr7	16407866	16407867	cg44262474_BC21	CG	intron	11584.5	Zc3h4	ENSMUSG00000059273.9	ENSMUST00000098789.4	+	open_sea	16399593	16401468	6399	TRUE	FALSE
chr7	16408343	16408344	cg44262477_TC21	CG	intron	11107.5	Zc3h4	ENSMUSG00000059273.9	ENSMUST00000098789.4	+	open_sea	16399593	16401468	6876	TRUE	FALSE
chr7	16417092	16417093	cg44262565_TC21	CG	intron	2358.5	Zc3h4	ENSMUSG00000059273.9	ENSMUST00000098789.4	+	open_sea	16399593	16401468	15625	TRUE	FALSE
chr7	16421043	16421044	cg44262611_BC21	CG	intron	-1592.5	Zc3h4	ENSMUSG00000059273.9	ENSMUST00000098789.4	+	open_sea	16399593	16401468	19576	TRUE	FALSE
chr7	16432097	16432098	cg44262761_TC11	CG	intron	-12646.5	Zc3h4	ENSMUSG00000059273.9	ENSMUST00000098789.4	+	open_sea	16447603	16447851	-15506	TRUE	FALSE
chr7	16435232	16435233	cg44262826_TC11	CG	exon	625.5	Zc3h4	ENSMUSG00000059273.9	ENSMUST00000098789.4	+	open_sea	16447603	16447851	-12371	TRUE	FALSE
chr7	16438266	16438267	cg44262859_TC21	CG	DCRD	-50481.5,-14512.5,37059.5,37421.5	Sae1,Tmem160,Zc3h4,Npas1	ENSMUSG00000052833.9,ENSMUSG00000019158.9,ENSMUSG00000059273.9,ENSMUSG00000001988.9	ENSMUST00000094815.4,ENSMUST00000019302.9,ENSMUST00000098789.4,ENSMUST00000210748.1	-,+,+,-	open_sea	16447603	16447851	-9337	TRUE	FALSE
chr7	16445096	16445097	cg44262916_TC21	CG	DCRD	-57311.5,-7682.5,30591.5,43889.5	Sae1,Tmem160,Npas1,Zc3h4	ENSMUSG00000052833.9,ENSMUSG00000019158.9,ENSMUSG00000001988.9,ENSMUSG00000059273.9	ENSMUST00000094815.4,ENSMUST00000019302.9,ENSMUST00000210748.1,ENSMUST00000098789.4	-,+,-,+	cpg_shelve	16447603	16447851	-2507	TRUE	FALSE
chr7	16445225	16445226	cg44262917_TC11	CG	DCRD	-57440.5,-7553.5,30462.5,44018.5	Sae1,Tmem160,Npas1,Zc3h4	ENSMUSG00000052833.9,ENSMUSG00000019158.9,ENSMUSG00000001988.9,ENSMUSG00000059273.9	ENSMUST00000094815.4,ENSMUST00000019302.9,ENSMUST00000210748.1,ENSMUST00000098789.4	-,+,-,+	cpg_shelve	16447603	16447851	-2378	TRUE	FALSE
chr7	16450524	16450525	cg44262983_BC21	CG	DCRD	-62739.5,-2254.5,25163.5,49317.5	Sae1,Tmem160,Npas1,Zc3h4	ENSMUSG00000052833.9,ENSMUSG00000019158.9,ENSMUSG00000001988.9,ENSMUSG00000059273.9	ENSMUST00000094815.4,ENSMUST00000019302.9,ENSMUST00000210748.1,ENSMUST00000098789.4	-,+,-,+	cpg_shelve	16452924	16453199	-2400	TRUE	FALSE
chr7	16452730	16452731	cg44263004_BC21	CG	Promoter	-48.5	Tmem160	ENSMUSG00000019158.9	ENSMUST00000019302.9	+	cpg_shore	16452924	16453199	-194	TRUE	FALSE
chr7	16452790	16452791	cg44263005_TC11	CG	Promoter	11.5	Tmem160	ENSMUSG00000019158.9	ENSMUST00000019302.9	+	cpg_shore	16452924	16453199	-134	TRUE	FALSE
chr7	16452924	16452925	cg44263010_TC11	CG	Promoter	145.5	Tmem160	ENSMUSG00000019158.9	ENSMUST00000019302.9	+	cpg_island	16452924	16453199	0	TRUE	FALSE
chr7	16454197	16454198	cg44263072_TC11	CG	exon	-30.5	Tmem160	ENSMUSG00000019158.9	ENSMUST00000019302.9	+	cpg_shore	16452924	16453199	999	TRUE	FALSE
chr7	16455185	16455186	cg44263088_TC21	CG	exon	140.0	Tmem160	ENSMUSG00000019158.9	ENSMUST00000019302.9	+	cpg_shore	16452924	16453199	1987	TRUE	FALSE
chr7	16457345	16457346	cg44263142_BC11	CG	intron	-8905.0	Npas1	ENSMUSG00000001988.9	ENSMUST00000002053.8	-	open_sea	16452924	16453199	4147	TRUE	FALSE
chr7	16461428	16461429	cg44263199_BC21	CG	exon	45.5	Npas1	ENSMUSG00000001988.9	ENSMUST00000210748.1	-	open_sea	16452924	16453199	8230	TRUE	FALSE
chr7	16464978	16464979	cg44263249_BC21	CG	intron	-1272.0	Npas1	ENSMUSG00000001988.9	ENSMUST00000002053.8	-	open_sea	16474573	16474839	-9595	TRUE	FALSE
chr7	16467489	16467490	cg44263287_BC21	CG	intron	1239.0	Npas1	ENSMUSG00000001988.9	ENSMUST00000002053.8	-	open_sea	16474573	16474839	-7084	TRUE	FALSE
chr7	16475720	16475721	cg44263453_BC21	CG	Promoter	-32.5	Npas1	ENSMUSG00000001988.9	ENSMUST00000210748.1	-	cpg_island	16475558	16476830	0	TRUE	FALSE
chr7	16475758	16475759	cg44263454_TC21	CG	Promoter	-70.5	Npas1	ENSMUSG00000001988.9	ENSMUST00000210748.1	-	cpg_island	16475558	16476830	0	TRUE	FALSE
chr7	16476828	16476829	cg44263543_TC21	CG	Promoter	-1140.5	Npas1	ENSMUSG00000001988.9	ENSMUST00000210748.1	-	cpg_island	16475558	16476830	0	TRUE	FALSE
chr7	16476907	16476908	cg44263545_TC21	CG	Promoter	-1219.5	Npas1	ENSMUSG00000001988.9	ENSMUST00000210748.1	-	cpg_shelve	16475558	16476830	78	TRUE	FALSE
chr7	16498680	16498681	cg44263784_TC21	CG	exon	44.0	Arhgap35	ENSMUSG00000058230.12	ENSMUST00000075845.10	-	open_sea	16475558	16476830	21851	TRUE	FALSE
chr7	16500131	16500132	cg44263809_TC21	CG	intron	-55463.0	Arhgap35	ENSMUSG00000058230.12	ENSMUST00000171937.1	-	open_sea	16475558	16476830	23302	TRUE	FALSE
chr7	16507479	16507480	cg44263847_BC21	CG	intron	-48115.0	Arhgap35	ENSMUSG00000058230.12	ENSMUST00000171937.1	-	open_sea	16475558	16476830	30650	TRUE	FALSE
chr7	16549187	16549188	cg44264101_TC21	CG	exon	52.5	Arhgap35	ENSMUSG00000058230.12	ENSMUST00000075845.10	-	open_sea	16614127	16615609	-64940	TRUE	FALSE
chr7	16564805	16564806	cg44264234_TC21	CG	exon	1412.0	Arhgap35	ENSMUSG00000058230.12	ENSMUST00000075845.10	-	open_sea	16614127	16615609	-49322	TRUE	FALSE
chr7	16565306	16565307	cg44264245_BC21	CG	5'-UTR	72.5	Arhgap35	ENSMUSG00000058230.12	ENSMUST00000075845.10	-	open_sea	16614127	16615609	-48821	TRUE	FALSE
chr7	16576304	16576305	cg44264303_TC21	CG	intron	20710.0	Arhgap35	ENSMUSG00000058230.12	ENSMUST00000171937.1	-	open_sea	16614127	16615609	-37823	TRUE	FALSE
chr7	16581763	16581764	cg44264332_BC21	CG	intron	26169.0	Arhgap35	ENSMUSG00000058230.12	ENSMUST00000171937.1	-	open_sea	16614127	16615609	-32364	TRUE	FALSE
chr7	16613629	16613630	cg44264506_BC11	CG	intron	58035.0	Arhgap35	ENSMUSG00000058230.12	ENSMUST00000171937.1	-	cpg_shore	16614127	16615609	-498	TRUE	FALSE
chr7	16614231	16614232	cg44264529_TC11	CG	intron	58637.0	Arhgap35	ENSMUSG00000058230.12	ENSMUST00000171937.1	-	cpg_island	16614127	16615609	0	TRUE	FALSE
chr7	16615493	16615494	cg44264692_BC11	CG	Promoter	-556.5	Arhgap35	ENSMUSG00000058230.12	ENSMUST00000171937.1	-	cpg_island	16614127	16615609	0	TRUE	FALSE
chr7	16616121	16616122	cg44264713_TC21	CG	Promoter	-1184.5	Arhgap35	ENSMUSG00000058230.12	ENSMUST00000171937.1	-	cpg_shelve	16614127	16615609	513	TRUE	FALSE
chr7	16616268	16616269	cg44264716_BC21	CG	Promoter	-1331.5	Arhgap35	ENSMUSG00000058230.12	ENSMUST00000171937.1	-	cpg_shelve	16614127	16615609	660	TRUE	FALSE
chr7	16618980	16618981	cg44264748_BC21	CG	DCRD	-4043.5,56724.5	Arhgap35,Ceacam15	ENSMUSG00000058230.12,ENSMUSG00000078795.2	ENSMUST00000171937.1,ENSMUST00000108498.2	-,-	cpg_island	16618935	16619164	0	TRUE	FALSE
chr7	16619034	16619035	cg44264752_BC11	CG	DCRD	-4097.5,56670.5	Arhgap35,Ceacam15	ENSMUSG00000058230.12,ENSMUSG00000078795.2	ENSMUST00000171937.1,ENSMUST00000108498.2	-,-	cpg_island	16618935	16619164	0	TRUE	FALSE
chr7	16619052	16619053	cg44264753_BC11	CG	DCRD	-4115.5,56652.5	Arhgap35,Ceacam15	ENSMUSG00000058230.12,ENSMUSG00000078795.2	ENSMUST00000171937.1,ENSMUST00000108498.2	-,-	cpg_island	16618935	16619164	0	TRUE	FALSE
chr7	16619585	16619586	cg44264769_TC21	CG	DCRD	-4648.5,56119.5	Arhgap35,Ceacam15	ENSMUSG00000058230.12,ENSMUSG00000078795.2	ENSMUST00000171937.1,ENSMUST00000108498.2	-,-	cpg_shelve	16618935	16619164	422	TRUE	FALSE
chr7	16619923	16619924	cg44264771_TC21	CG	DCRD	-4986.5,55781.5	Arhgap35,Ceacam15	ENSMUSG00000058230.12,ENSMUSG00000078795.2	ENSMUST00000171937.1,ENSMUST00000108498.2	-,-	cpg_shore	16618935	16619164	760	TRUE	FALSE
chr7	16624859	16624860	cg44264822_BC21	CG	DCRD	-97069.5,-9922.5,50845.5	Ceacam9,Arhgap35,Ceacam15	ENSMUSG00000007209.4,ENSMUSG00000058230.12,ENSMUSG00000078795.2	ENSMUST00000001984.4,ENSMUST00000171937.1,ENSMUST00000108498.2	+,-,-	open_sea	16618935	16619164	5696	TRUE	FALSE
chr7	16628512	16628513	cg44264853_BC21	CG	DCRD	-93416.5,-13575.5,47192.5	Ceacam9,Arhgap35,Ceacam15	ENSMUSG00000007209.4,ENSMUSG00000058230.12,ENSMUSG00000078795.2	ENSMUST00000001984.4,ENSMUST00000171937.1,ENSMUST00000108498.2	+,-,-	open_sea	16618935	16619164	9349	TRUE	FALSE
chr7	16628573	16628574	cg44264854_BC11	CG	DCRD	-93355.5,-13636.5,47131.5	Ceacam9,Arhgap35,Ceacam15	ENSMUSG00000007209.4,ENSMUSG00000058230.12,ENSMUSG00000078795.2	ENSMUST00000001984.4,ENSMUST00000171937.1,ENSMUST00000108498.2	+,-,-	open_sea	16618935	16619164	9410	TRUE	FALSE
chr7	16628614	16628615	cg44264855_BC11	CG	DCRD	-93314.5,-13677.5,47090.5	Ceacam9,Arhgap35,Ceacam15	ENSMUSG00000007209.4,ENSMUSG00000058230.12,ENSMUSG00000078795.2	ENSMUST00000001984.4,ENSMUST00000171937.1,ENSMUST00000108498.2	+,-,-	open_sea	16618935	16619164	9451	TRUE	FALSE
chr7	16634859	16634860	cg44264946_TC11	CG	DCRD	-87069.5,-19922.5,40845.5	Ceacam9,Arhgap35,Ceacam15	ENSMUSG00000007209.4,ENSMUSG00000058230.12,ENSMUSG00000078795.2	ENSMUST00000001984.4,ENSMUST00000171937.1,ENSMUST00000108498.2	+,-,-	open_sea	16618935	16619164	15696	TRUE	FALSE
chr7	16647602	16647603	cg44265095_BC21	CG	DCRD	-90807.5,-74326.5,-32665.5,28102.5	Ap2s1,Ceacam9,Arhgap35,Ceacam15	ENSMUSG00000008036.11,ENSMUSG00000007209.4,ENSMUSG00000058230.12,ENSMUSG00000078795.2	ENSMUST00000086112.7,ENSMUST00000001984.4,ENSMUST00000171937.1,ENSMUST00000108498.2	+,+,-,-	open_sea	16661368	16661855	-13766	TRUE	FALSE
chr7	16651812	16651813	cg44265167_BC11	CG	DCRD	-86597.5,-70116.5,-36875.5,23892.5	Ap2s1,Ceacam9,Arhgap35,Ceacam15	ENSMUSG00000008036.11,ENSMUSG00000007209.4,ENSMUSG00000058230.12,ENSMUSG00000078795.2	ENSMUST00000086112.7,ENSMUST00000001984.4,ENSMUST00000171937.1,ENSMUST00000108498.2	+,+,-,-	open_sea	16661368	16661855	-9556	TRUE	FALSE
chr7	16672339	16672340	cg44265312_BC21	CG	intron	-1178.5	Ceacam15	ENSMUSG00000078795.2	ENSMUST00000108498.2	-	open_sea	16661368	16661855	10485	TRUE	FALSE
chr7	16674270	16674271	cg44265336_TC21	CG	intron	752.5	Ceacam15	ENSMUSG00000078795.2	ENSMUST00000108498.2	-	open_sea	16661368	16661855	12416	TRUE	FALSE
chr7	16676703	16676704	cg44265351_BC21	CG	Promoter	-998.5	Ceacam15	ENSMUSG00000078795.2	ENSMUST00000108498.2	-	open_sea	16661368	16661855	14849	TRUE	FALSE
chr7	16692300	16692301	cg44265468_TC21	CG	DCRD	-89039.5,-77363.5,-46109.5,-29628.5,-16595.5	Slc1a5,Arhgap35,Ap2s1,Ceacam9,Ceacam15	ENSMUSG00000001918.17,ENSMUSG00000058230.12,ENSMUSG00000008036.11,ENSMUSG00000007209.4,ENSMUSG00000078795.2	ENSMUST00000108496.8,ENSMUST00000171937.1,ENSMUST00000086112.7,ENSMUST00000001984.4,ENSMUST00000108498.2	+,-,+,+,-	open_sea	16661368	16661855	30446	TRUE	FALSE
chr7	16694089	16694090	cg44265484_BC11	CG	DCRD	-87250.5,-79152.5,-44320.5,-27839.5,-18384.5	Slc1a5,Arhgap35,Ap2s1,Ceacam9,Ceacam15	ENSMUSG00000001918.17,ENSMUSG00000058230.12,ENSMUSG00000008036.11,ENSMUSG00000007209.4,ENSMUSG00000078795.2	ENSMUST00000108496.8,ENSMUST00000171937.1,ENSMUST00000086112.7,ENSMUST00000001984.4,ENSMUST00000108498.2	+,-,+,+,-	open_sea	16661368	16661855	32235	TRUE	FALSE
chr7	16709518	16709519	cg44265663_TC21	CG	DCRD	-94581.5,-71821.5,-33813.5,-28891.5,-12410.5	Arhgap35,Slc1a5,Ceacam15,Ap2s1,Ceacam9	ENSMUSG00000058230.12,ENSMUSG00000001918.17,ENSMUSG00000078795.2,ENSMUSG00000008036.11,ENSMUSG00000007209.4	ENSMUST00000171937.1,ENSMUST00000108496.8,ENSMUST00000108498.2,ENSMUST00000086112.7,ENSMUST00000001984.4	-,+,-,+,+	open_sea	16738346	16738666	-28828	TRUE	FALSE
chr7	16709652	16709653	cg44265665_BC21	CG	DCRD	-94715.5,-71687.5,-33947.5,-28757.5,-12276.5	Arhgap35,Slc1a5,Ceacam15,Ap2s1,Ceacam9	ENSMUSG00000058230.12,ENSMUSG00000001918.17,ENSMUSG00000078795.2,ENSMUSG00000008036.11,ENSMUSG00000007209.4	ENSMUST00000171937.1,ENSMUST00000108496.8,ENSMUST00000108498.2,ENSMUST00000086112.7,ENSMUST00000001984.4	-,+,-,+,+	open_sea	16738346	16738666	-28694	TRUE	FALSE
chr7	16720065	16720066	cg44265792_BC11	CG	DCRD	-95823.5,-61274.5,-44360.5,-18344.5,-1863.5,96666.5	Strn4,Slc1a5,Ceacam15,Ap2s1,Ceacam9,Fkrp	ENSMUSG00000030374.15,ENSMUSG00000001918.17,ENSMUSG00000078795.2,ENSMUSG00000008036.11,ENSMUSG00000007209.4,ENSMUSG00000048920.8	ENSMUST00000019220.15,ENSMUST00000108496.8,ENSMUST00000108498.2,ENSMUST00000086112.7,ENSMUST00000001984.4,ENSMUST00000061390.8	+,+,-,+,+,-	open_sea	16738346	16738666	-18281	TRUE	FALSE
chr7	16721505	16721506	cg44265805_BC21	CG	Promoter	-423.5	Ceacam9	ENSMUSG00000007209.4	ENSMUST00000001984.4	+	open_sea	16738346	16738666	-16841	TRUE	FALSE
chr7	16721838	16721839	cg44265807_TC21	CG	Promoter	-90.5	Ceacam9	ENSMUSG00000007209.4	ENSMUST00000001984.4	+	open_sea	16738346	16738666	-16508	TRUE	FALSE
chr7	16723952	16723953	cg44265841_BC21	CG	exon	-148.0	Ceacam9	ENSMUSG00000007209.4	ENSMUST00000001984.4	+	open_sea	16738346	16738666	-14394	TRUE	FALSE
chr7	16737946	16737947	cg44266008_BC21	CG	Promoter	-463.5	Ap2s1	ENSMUSG00000008036.11	ENSMUST00000086112.7	+	cpg_shore	16738346	16738666	-400	TRUE	FALSE
chr7	16737956	16737957	cg44266009_BC21	CG	Promoter	-453.5	Ap2s1	ENSMUSG00000008036.11	ENSMUST00000086112.7	+	cpg_shore	16738346	16738666	-390	TRUE	FALSE
chr7	16738200	16738201	cg44266014_TC21	CG	Promoter	-209.5	Ap2s1	ENSMUSG00000008036.11	ENSMUST00000086112.7	+	cpg_shore	16738346	16738666	-146	TRUE	FALSE
chr7	16744696	16744697	cg44266139_TC21	CG	intron	-844.5	Ap2s1	ENSMUSG00000008036.11	ENSMUST00000086112.7	+	open_sea	16738346	16738666	6031	TRUE	FALSE
chr7	16755934	16755935	cg44266301_BC11	CG	DCRD	-87130.5,-80229.5,-59954.5,-25405.5,17524.5,34005.5,60797.5	Prkd2,Ceacam15,Strn4,Slc1a5,Ap2s1,Ceacam9,Fkrp	ENSMUSG00000041187.16,ENSMUSG00000078795.2,ENSMUSG00000030374.15,ENSMUSG00000001918.17,ENSMUSG00000008036.11,ENSMUSG00000007209.4,ENSMUSG00000048920.8	ENSMUST00000086104.5,ENSMUST00000108498.2,ENSMUST00000019220.15,ENSMUST00000108496.8,ENSMUST00000086112.7,ENSMUST00000001984.4,ENSMUST00000061390.8	+,-,+,+,+,+,-	open_sea	16771916	16772201	-15982	TRUE	FALSE
chr7	16761960	16761961	cg44266376_BC21	CG	DCRD	-86255.5,-81104.5,-53928.5,-19379.5,23550.5,40031.5,54771.5	Ceacam15,Prkd2,Strn4,Slc1a5,Ap2s1,Ceacam9,Fkrp	ENSMUSG00000078795.2,ENSMUSG00000041187.16,ENSMUSG00000030374.15,ENSMUSG00000001918.17,ENSMUSG00000008036.11,ENSMUSG00000007209.4,ENSMUSG00000048920.8	ENSMUST00000108498.2,ENSMUST00000086104.5,ENSMUST00000019220.15,ENSMUST00000108496.8,ENSMUST00000086112.7,ENSMUST00000001984.4,ENSMUST00000061390.8	-,+,+,+,+,+,-	open_sea	16771916	16772201	-9956	TRUE	FALSE
chr7	16772159	16772160	cg44266500_TC21	CG	DCRD	-96454.5,-70905.5,-43729.5,-9180.5,33749.5,44572.5,50230.5	Ceacam15,Prkd2,Strn4,Slc1a5,Ap2s1,Fkrp,Ceacam9	ENSMUSG00000078795.2,ENSMUSG00000041187.16,ENSMUSG00000030374.15,ENSMUSG00000001918.17,ENSMUSG00000008036.11,ENSMUSG00000048920.8,ENSMUSG00000007209.4	ENSMUST00000108498.2,ENSMUST00000086104.5,ENSMUST00000019220.15,ENSMUST00000108496.8,ENSMUST00000086112.7,ENSMUST00000061390.8,ENSMUST00000001984.4	-,+,+,+,+,-,+	cpg_island	16771916	16772201	0	TRUE	FALSE
chr7	16781223	16781224	cg44266612_BC21	CG	Promoter	-116.5	Slc1a5	ENSMUSG00000001918.17	ENSMUST00000108496.8	+	cpg_shore	16781943	16782384	-720	TRUE	FALSE
chr7	16781474	16781475	cg44266633_TC21	CG	Promoter	134.5	Slc1a5	ENSMUSG00000001918.17	ENSMUST00000108496.8	+	cpg_shore	16781943	16782384	-469	TRUE	FALSE
chr7	16783193	16783194	cg44266721_TC21	CG	intron	6613.5	Slc1a5	ENSMUSG00000001918.17	ENSMUST00000108496.8	+	cpg_shore	16781943	16782384	810	TRUE	FALSE
chr7	16784625	16784626	cg44266755_TC21	CG	intron	5181.5	Slc1a5	ENSMUSG00000001918.17	ENSMUST00000108496.8	+	cpg_shelve	16781943	16782384	2242	TRUE	FALSE
chr7	16785712	16785713	cg44266768_BC21	CG	exon	-15.5	Slc1a5	ENSMUSG00000001918.17	ENSMUST00000108496.8	+	cpg_shelve	16781943	16782384	3329	TRUE	FALSE
chr7	16788100	16788101	cg44266791_TC21	CG	intron	1706.5	Slc1a5	ENSMUSG00000001918.17	ENSMUST00000108496.8	+	open_sea	16781943	16782384	5717	TRUE	FALSE
chr7	16793408	16793409	cg44266852_BC21	CG	intron	-3601.5	Slc1a5	ENSMUSG00000001918.17	ENSMUST00000108496.8	+	open_sea	16781943	16782384	11025	TRUE	FALSE
chr7	16795931	16795932	cg44266908_BC21	CG	exon	-76.5	Slc1a5	ENSMUSG00000001918.17	ENSMUST00000108496.8	+	open_sea	16781943	16782384	13548	TRUE	FALSE
chr7	16796086	16796087	cg44266914_TC21	CG	exon	4.5	Slc1a5	ENSMUSG00000001918.17	ENSMUST00000108496.8	+	open_sea	16781943	16782384	13703	TRUE	FALSE
chr7	16808508	16808509	cg44267080_TC21	CG	DCRD	-98005.5,-83762.5,-66808.5,-34556.5,-7380.5,8223.5,27168.5,70098.5,86579.5	Ptgir,Gng8,Dact3,Prkd2,Strn4,Fkrp,Slc1a5,Ap2s1,Ceacam9	ENSMUSG00000043017.9,ENSMUSG00000063594.5,ENSMUSG00000078794.4,ENSMUSG00000041187.16,ENSMUSG00000030374.15,ENSMUSG00000048920.8,ENSMUSG00000001918.17,ENSMUSG00000008036.11,ENSMUSG00000007209.4	ENSMUST00000144408.1,ENSMUST00000205459.1,ENSMUST00000108493.2,ENSMUST00000086104.5,ENSMUST00000019220.15,ENSMUST00000061390.8,ENSMUST00000108496.8,ENSMUST00000086112.7,ENSMUST00000001984.4	+,+,+,+,+,-,+,+,+	cpg_shelve	16810724	16811833	-2216	TRUE	FALSE
chr7	16810476	16810477	cg44267114_BC21	CG	exon	-134.5	Fkrp	ENSMUSG00000048920.8	ENSMUST00000061390.8	-	cpg_shore	16810724	16811833	-248	TRUE	FALSE
chr7	16810780	16810781	cg44267129_BC11	CG	exon	169.5	Fkrp	ENSMUSG00000048920.8	ENSMUST00000061390.8	-	cpg_island	16810724	16811833	0	TRUE	FALSE
chr7	16810872	16810873	cg44267136_BC21	CG	exon	261.5	Fkrp	ENSMUSG00000048920.8	ENSMUST00000061390.8	-	cpg_island	16810724	16811833	0	TRUE	FALSE
chr7	16811700	16811701	cg44267234_TC21	CG	exon	1089.5	Fkrp	ENSMUSG00000048920.8	ENSMUST00000061390.8	-	cpg_island	16810724	16811833	0	TRUE	FALSE
chr7	16815197	16815198	cg44267269_BC11	CG	Promoter	-691.5	Strn4	ENSMUSG00000030374.15	ENSMUST00000019220.15	+	cpg_shelve	16816158	16816991	-961	TRUE	FALSE
chr7	16815269	16815270	cg44267270_BC21	CG	Promoter	-619.5	Strn4	ENSMUSG00000030374.15	ENSMUST00000019220.15	+	cpg_shelve	16816158	16816991	-889	TRUE	FALSE
chr7	16816121	16816122	cg44267277_TC11	CG	Promoter	232.5	Strn4	ENSMUSG00000030374.15	ENSMUST00000019220.15	+	cpg_shore	16816158	16816991	-37	TRUE	FALSE
chr7	16816877	16816878	cg44267384_BC11	CG	Promoter	-145.5	Fkrp	ENSMUSG00000048920.8	ENSMUST00000061390.8	-	cpg_island	16816158	16816991	0	TRUE	FALSE
chr7	16817223	16817224	cg44267395_TC21	CG	Promoter	-491.5	Fkrp	ENSMUSG00000048920.8	ENSMUST00000061390.8	-	cpg_shore	16816158	16816991	233	TRUE	FALSE
chr7	16817410	16817411	cg44267400_BC11	CG	Promoter	-678.5	Fkrp	ENSMUSG00000048920.8	ENSMUST00000061390.8	-	cpg_shore	16816158	16816991	420	TRUE	FALSE
chr7	16821303	16821304	cg44267434_BC11	CG	intron	7106.5	Strn4	ENSMUSG00000030374.15	ENSMUST00000019220.15	+	open_sea	16816158	16816991	4313	TRUE	FALSE
chr7	16822033	16822034	cg44267439_TC21	CG	intron	6376.5	Strn4	ENSMUSG00000030374.15	ENSMUST00000019220.15	+	open_sea	16816158	16816991	5043	TRUE	FALSE
chr7	16833258	16833259	cg44267574_BC11	CG	intron	-4848.5	Strn4	ENSMUSG00000030374.15	ENSMUST00000019220.15	+	open_sea	16842619	16843085	-9361	TRUE	FALSE
chr7	16837346	16837347	cg44267602_TC21	CG	intron	-8936.5	Strn4	ENSMUSG00000030374.15	ENSMUST00000019220.15	+	open_sea	16842619	16843085	-5273	TRUE	FALSE
chr7	16837638	16837639	cg44267604_BC21	CG	exon	8.5	Strn4	ENSMUSG00000030374.15	ENSMUST00000019220.15	+	open_sea	16842619	16843085	-4981	TRUE	FALSE
chr7	16839903	16839904	cg44267644_TC21	CG	exon	-47.0	Strn4	ENSMUSG00000030374.15	ENSMUST00000019220.15	+	cpg_shelve	16842619	16843085	-2716	TRUE	FALSE
chr7	16841641	16841642	cg44267660_BC21	CG	Promoter	-1423.5	Prkd2	ENSMUSG00000041187.16	ENSMUST00000086104.5	+	cpg_shore	16842619	16843085	-978	TRUE	FALSE
chr7	16842740	16842741	cg44267684_BC21	CG	Promoter	-324.5	Prkd2	ENSMUSG00000041187.16	ENSMUST00000086104.5	+	cpg_island	16842619	16843085	0	FALSE	TRUE
chr7	16842791	16842792	cg44267686_BC21	CG	Promoter	-273.5	Prkd2	ENSMUSG00000041187.16	ENSMUST00000086104.5	+	cpg_island	16842619	16843085	0	TRUE	FALSE
chr7	16842944	16842945	cg44267693_BC21	CG	Promoter	-120.5	Prkd2	ENSMUSG00000041187.16	ENSMUST00000086104.5	+	cpg_island	16842619	16843085	0	FALSE	TRUE
chr7	16845124	16845125	cg44267759_BC21	CG	intron	11512.5	Prkd2	ENSMUSG00000041187.16	ENSMUST00000168093.8	+	cpg_shelve	16842619	16843085	2040	TRUE	FALSE
chr7	16848698	16848699	cg44267824_BC11	CG	intron	7938.5	Prkd2	ENSMUSG00000041187.16	ENSMUST00000168093.8	+	open_sea	16842619	16843085	5614	TRUE	FALSE
chr7	16848712	16848713	cg44267825_TC21	CG	intron	7924.5	Prkd2	ENSMUSG00000041187.16	ENSMUST00000168093.8	+	open_sea	16842619	16843085	5628	TRUE	FALSE
chr7	16848808	16848809	cg44267833_BC11	CG	exon	-6.5	Prkd2	ENSMUSG00000041187.16	ENSMUST00000168093.8	+	open_sea	16842619	16843085	5724	TRUE	FALSE
chr7	16849271	16849272	cg44267851_BC21	CG	intron	7365.5	Prkd2	ENSMUSG00000041187.16	ENSMUST00000168093.8	+	open_sea	16842619	16843085	6187	TRUE	FALSE
chr7	16853127	16853128	cg44267898_BC21	CG	intron	3509.5	Prkd2	ENSMUSG00000041187.16	ENSMUST00000168093.8	+	cpg_shelve	16855719	16855949	-2592	TRUE	FALSE
chr7	16855906	16855907	cg44267962_BC11	CG	exon	-82.5	Prkd2	ENSMUSG00000041187.16	ENSMUST00000168093.8	+	cpg_island	16855719	16855949	0	TRUE	FALSE
chr7	16855923	16855924	cg44267963_TC21	CG	exon	-99.5	Prkd2	ENSMUSG00000041187.16	ENSMUST00000168093.8	+	cpg_island	16855719	16855949	0	TRUE	FALSE
chr7	16857775	16857776	cg44267996_BC21	CG	exon	28.5	Prkd2	ENSMUSG00000041187.16	ENSMUST00000168093.8	+	cpg_shore	16855719	16855949	1827	TRUE	FALSE
chr7	16862323	16862324	cg44268064_BC21	CG	intron	-5686.5	Prkd2	ENSMUSG00000041187.16	ENSMUST00000168093.8	+	cpg_shelve	16865629	16865923	-3306	TRUE	FALSE
chr7	16865740	16865741	cg44268116_BC21	CG	exon	80.0	Prkd2	ENSMUSG00000041187.16	ENSMUST00000168093.8	+	cpg_island	16865629	16865923	0	TRUE	FALSE
chr7	16865841	16865842	cg44268122_BC21	CG	exon	-21.0	Prkd2	ENSMUSG00000041187.16	ENSMUST00000168093.8	+	cpg_island	16865629	16865923	0	TRUE	FALSE
chr7	16865921	16865922	cg44268127_TC21	CG	exon	-101.0	Prkd2	ENSMUSG00000041187.16	ENSMUST00000168093.8	+	cpg_island	16865629	16865923	0	TRUE	FALSE
chr7	16874424	16874425	cg44268252_TC21	CG	Promoter	-892.5	Dact3	ENSMUSG00000078794.4	ENSMUST00000108493.2	+	cpg_shore	16874993	16875696	-569	TRUE	FALSE
chr7	16874774	16874775	cg44268259_TC21	CG	Promoter	-542.5	Dact3	ENSMUSG00000078794.4	ENSMUST00000108493.2	+	cpg_shore	16874993	16875696	-219	TRUE	FALSE
chr7	16874903	16874904	cg44268264_BC11	CG	Promoter	-413.5	Dact3	ENSMUSG00000078794.4	ENSMUST00000108493.2	+	cpg_shore	16874993	16875696	-90	TRUE	FALSE
chr7	16875011	16875012	cg44268270_BC21	CG	Promoter	-305.5	Dact3	ENSMUSG00000078794.4	ENSMUST00000108493.2	+	cpg_island	16874993	16875696	0	TRUE	FALSE
chr7	16875169	16875170	cg44268279_TC21	CG	Promoter	-147.5	Dact3	ENSMUSG00000078794.4	ENSMUST00000108493.2	+	cpg_island	16874993	16875696	0	TRUE	FALSE
chr7	16875523	16875524	cg44268315_TC21	CG	Promoter	206.5	Dact3	ENSMUSG00000078794.4	ENSMUST00000108493.2	+	cpg_island	16874993	16875696	0	TRUE	FALSE
chr7	16884914	16884915	cg44268440_TC21	CG	intron	-3525.0	Dact3	ENSMUSG00000078794.4	ENSMUST00000108493.2	+	cpg_shore	16885081	16886384	-167	TRUE	FALSE
chr7	16890654	16890655	cg44268698_BC21	CG	Promoter	-1131.5	Gng8	ENSMUSG00000063594.5	ENSMUST00000078182.5	+	open_sea	16885081	16886384	4271	TRUE	FALSE
chr7	16891521	16891522	cg44268730_TC11	CG	Promoter	-749.5	Gng8	ENSMUSG00000063594.5	ENSMUST00000205459.1	+	cpg_shelve	16895119	16895341	-3598	TRUE	FALSE
chr7	16891860	16891861	cg44268739_TC21	CG	Promoter	-410.5	Gng8	ENSMUSG00000063594.5	ENSMUST00000205459.1	+	cpg_shelve	16895119	16895341	-3259	TRUE	FALSE
chr7	16892324	16892325	cg44268761_TC21	CG	Promoter	53.5	Gng8	ENSMUSG00000063594.5	ENSMUST00000205459.1	+	cpg_shelve	16895119	16895341	-2795	TRUE	FALSE
chr7	16892554	16892555	cg44268766_TC21	CG	Promoter	283.5	Gng8	ENSMUSG00000063594.5	ENSMUST00000205459.1	+	cpg_shelve	16895119	16895341	-2565	TRUE	FALSE
chr7	16894976	16894977	cg44268801_TC21	CG	exon	8.0	Gng8	ENSMUSG00000063594.5	ENSMUST00000078182.5	+	cpg_shore	16895119	16895341	-143	TRUE	FALSE
chr7	16895278	16895279	cg44268820_TC21	CG	exon	50.5	Gng8	ENSMUSG00000063594.5	ENSMUST00000205459.1	+	cpg_island	16895119	16895341	0	TRUE	FALSE
chr7	16906479	16906480	cg44268946_TC21	CG	Promoter	-34.5	Ptgir	ENSMUSG00000043017.9	ENSMUST00000144408.1	+	cpg_shore	16906988	16907278	-509	TRUE	FALSE
chr7	16906741	16906742	cg44268948_TC21	CG	Promoter	227.5	Ptgir	ENSMUSG00000043017.9	ENSMUST00000144408.1	+	cpg_shore	16906988	16907278	-247	TRUE	FALSE
chr7	16907096	16907097	cg44268962_TC21	CG	exon	-21.5	Ptgir	ENSMUSG00000043017.9	ENSMUST00000144408.1	+	cpg_island	16906988	16907278	0	TRUE	FALSE
chr7	16907133	16907134	cg44268964_BC11	CG	exon	-58.5	Ptgir	ENSMUSG00000043017.9	ENSMUST00000144408.1	+	cpg_island	16906988	16907278	0	TRUE	FALSE
chr7	16907216	16907217	cg44268970_TC11	CG	exon	-141.5	Ptgir	ENSMUSG00000043017.9	ENSMUST00000144408.1	+	cpg_island	16906988	16907278	0	TRUE	FALSE
chr7	16909147	16909148	cg44269030_BC21	CG	3'-UTR	858.5	Ptgir	ENSMUSG00000043017.9	ENSMUST00000144408.1	+	cpg_shore	16906988	16907278	1870	TRUE	FALSE
chr7	16917002	16917003	cg44269178_TC21	CG	intron	-2744.0	Calm3	ENSMUSG00000019370.10	ENSMUST00000019514.9	-	open_sea	16923740	16924420	-6738	TRUE	FALSE
chr7	16917398	16917399	cg44269190_BC21	CG	exon	-40.5	Calm3	ENSMUSG00000019370.10	ENSMUST00000019514.9	-	open_sea	16923740	16924420	-6342	TRUE	FALSE
chr7	16923718	16923719	cg44269307_BC21	CG	Promoter	395.5	Calm3	ENSMUSG00000019370.10	ENSMUST00000019514.9	-	cpg_shore	16923740	16924420	-22	TRUE	FALSE
chr7	16924278	16924279	cg44269382_BC21	CG	Promoter	-164.5	Calm3	ENSMUSG00000019370.10	ENSMUST00000019514.9	-	cpg_island	16923740	16924420	0	TRUE	FALSE
chr7	16924633	16924634	cg44269404_BC21	CG	Promoter	-519.5	Calm3	ENSMUSG00000019370.10	ENSMUST00000019514.9	-	cpg_shore	16923740	16924420	214	TRUE	FALSE
chr7	16932811	16932812	cg44269481_BC11	CG	DCRD	-59896.5,-50274.5,-26867.5,-11870.5,-8697.5,26297.5,40540.5,57494.5,89746.5,95104.5	Ccdc8,Gm42372,Pnmal1,Pnmal2,Calm3,Ptgir,Gng8,Dact3,Prkd2,Ppp5c	ENSMUSG00000041117.8,ENSMUSG00000108348.2,ENSMUSG00000041141.7,ENSMUSG00000070802.5,ENSMUSG00000019370.10,ENSMUSG00000043017.9,ENSMUSG00000063594.5,ENSMUSG00000078794.4,ENSMUSG00000041187.16,ENSMUSG00000003099.11	ENSMUST00000094805.4,ENSMUST00000206129.2,ENSMUST00000038163.7,ENSMUST00000094807.5,ENSMUST00000019514.9,ENSMUST00000144408.1,ENSMUST00000205459.1,ENSMUST00000108493.2,ENSMUST00000086104.5,ENSMUST00000003183.11	+,+,+,+,-,+,+,+,+,-	open_sea	16923740	16924420	8392	TRUE	FALSE
chr7	16933130	16933131	cg44269489_BC21	CG	DCRD	-59577.5,-49955.5,-26548.5,-11551.5,-9016.5,26616.5,40859.5,57813.5,90065.5,94785.5	Ccdc8,Gm42372,Pnmal1,Pnmal2,Calm3,Ptgir,Gng8,Dact3,Prkd2,Ppp5c	ENSMUSG00000041117.8,ENSMUSG00000108348.2,ENSMUSG00000041141.7,ENSMUSG00000070802.5,ENSMUSG00000019370.10,ENSMUSG00000043017.9,ENSMUSG00000063594.5,ENSMUSG00000078794.4,ENSMUSG00000041187.16,ENSMUSG00000003099.11	ENSMUST00000094805.4,ENSMUST00000206129.2,ENSMUST00000038163.7,ENSMUST00000094807.5,ENSMUST00000019514.9,ENSMUST00000144408.1,ENSMUST00000205459.1,ENSMUST00000108493.2,ENSMUST00000086104.5,ENSMUST00000003183.11	+,+,+,+,-,+,+,+,+,-	open_sea	16923740	16924420	8711	FALSE	TRUE
chr7	16933130	16933131	cg44269489_BC22	CG	DCRD	-59577.5,-49955.5,-26548.5,-11551.5,-9016.5,26616.5,40859.5,57813.5,90065.5,94785.5	Ccdc8,Gm42372,Pnmal1,Pnmal2,Calm3,Ptgir,Gng8,Dact3,Prkd2,Ppp5c	ENSMUSG00000041117.8,ENSMUSG00000108348.2,ENSMUSG00000041141.7,ENSMUSG00000070802.5,ENSMUSG00000019370.10,ENSMUSG00000043017.9,ENSMUSG00000063594.5,ENSMUSG00000078794.4,ENSMUSG00000041187.16,ENSMUSG00000003099.11	ENSMUST00000094805.4,ENSMUST00000206129.2,ENSMUST00000038163.7,ENSMUST00000094807.5,ENSMUST00000019514.9,ENSMUST00000144408.1,ENSMUST00000205459.1,ENSMUST00000108493.2,ENSMUST00000086104.5,ENSMUST00000003183.11	+,+,+,+,-,+,+,+,+,-	open_sea	16923740	16924420	8711	FALSE	TRUE
chr7	16934156	16934157	cg44269503_TC21	CG	DCRD	-58551.5,-48929.5,-25522.5,-10525.5,-10042.5,27642.5,41885.5,58839.5,91091.5,93759.5	Ccdc8,Gm42372,Pnmal1,Pnmal2,Calm3,Ptgir,Gng8,Dact3,Prkd2,Ppp5c	ENSMUSG00000041117.8,ENSMUSG00000108348.2,ENSMUSG00000041141.7,ENSMUSG00000070802.5,ENSMUSG00000019370.10,ENSMUSG00000043017.9,ENSMUSG00000063594.5,ENSMUSG00000078794.4,ENSMUSG00000041187.16,ENSMUSG00000003099.11	ENSMUST00000094805.4,ENSMUST00000206129.2,ENSMUST00000038163.7,ENSMUST00000094807.5,ENSMUST00000019514.9,ENSMUST00000144408.1,ENSMUST00000205459.1,ENSMUST00000108493.2,ENSMUST00000086104.5,ENSMUST00000003183.11	+,+,+,+,-,+,+,+,+,-	open_sea	16923740	16924420	9737	TRUE	FALSE
chr7	16940076	16940077	cg44269574_BC21	CG	DCRD	-52631.5,-43009.5,-19602.5,-15962.5,-4605.5,33562.5,47805.5,64759.5,87839.5,97011.5	Ccdc8,Gm42372,Pnmal1,Calm3,Pnmal2,Ptgir,Gng8,Dact3,Ppp5c,Prkd2	ENSMUSG00000041117.8,ENSMUSG00000108348.2,ENSMUSG00000041141.7,ENSMUSG00000019370.10,ENSMUSG00000070802.5,ENSMUSG00000043017.9,ENSMUSG00000063594.5,ENSMUSG00000078794.4,ENSMUSG00000003099.11,ENSMUSG00000041187.16	ENSMUST00000094805.4,ENSMUST00000206129.2,ENSMUST00000038163.7,ENSMUST00000019514.9,ENSMUST00000094807.5,ENSMUST00000144408.1,ENSMUST00000205459.1,ENSMUST00000108493.2,ENSMUST00000003183.11,ENSMUST00000086104.5	+,+,+,-,+,+,+,+,-,+	open_sea	16944548	16944930	-4472	TRUE	FALSE
chr7	16943223	16943224	cg44269616_TC21	CG	Promoter	-1458.5	Pnmal2	ENSMUSG00000070802.5	ENSMUST00000094807.5	+	cpg_shelve	16944548	16944930	-1325	TRUE	FALSE
chr7	16943924	16943925	cg44269621_BC21	CG	Promoter	-757.5	Pnmal2	ENSMUSG00000070802.5	ENSMUST00000094807.5	+	cpg_shelve	16944548	16944930	-624	TRUE	FALSE
chr7	16944281	16944282	cg44269633_BC21	CG	Promoter	-400.5	Pnmal2	ENSMUSG00000070802.5	ENSMUST00000094807.5	+	cpg_shelve	16944548	16944930	-267	TRUE	FALSE
chr7	16944291	16944292	cg44269634_TC21	CG	Promoter	-390.5	Pnmal2	ENSMUSG00000070802.5	ENSMUST00000094807.5	+	cpg_shelve	16944548	16944930	-257	TRUE	FALSE
chr7	16946744	16946745	cg44269734_TC21	CG	exon	10.5	Pnmal2	ENSMUSG00000070802.5	ENSMUST00000094807.5	+	cpg_island	16946660	16947083	0	TRUE	FALSE
chr7	16946987	16946988	cg44269760_BC21	CG	exon	-232.5	Pnmal2	ENSMUSG00000070802.5	ENSMUST00000094807.5	+	cpg_island	16946660	16947083	0	TRUE	FALSE
chr7	16947061	16947062	cg44269765_BC11	CG	exon	-306.5	Pnmal2	ENSMUSG00000070802.5	ENSMUST00000094807.5	+	cpg_island	16946660	16947083	0	TRUE	FALSE
chr7	16948320	16948321	cg44269803_BC21	CG	3'-UTR	-368.5	Pnmal2	ENSMUSG00000070802.5	ENSMUST00000094807.5	+	cpg_shelve	16946660	16947083	1238	TRUE	FALSE
chr7	16948465	16948466	cg44269811_TC11	CG	3'-UTR	-513.5	Pnmal2	ENSMUSG00000070802.5	ENSMUST00000094807.5	+	cpg_shelve	16946660	16947083	1383	TRUE	FALSE
chr7	16959684	16959685	cg44269969_BC21	CG	Promoter	5.5	Pnmal1	ENSMUSG00000041141.7	ENSMUST00000038163.7	+	open_sea	16946660	16947083	12602	TRUE	FALSE
chr7	16959695	16959696	cg44269971_BC21	CG	Promoter	16.5	Pnmal1	ENSMUSG00000041141.7	ENSMUST00000038163.7	+	open_sea	16946660	16947083	12613	TRUE	FALSE
chr7	16959846	16959847	cg44269976_TC21	CG	Promoter	167.5	Pnmal1	ENSMUSG00000041141.7	ENSMUST00000038163.7	+	open_sea	16946660	16947083	12764	TRUE	FALSE
chr7	16959942	16959943	cg44269978_TC21	CG	Promoter	263.5	Pnmal1	ENSMUSG00000041141.7	ENSMUST00000038163.7	+	open_sea	16946660	16947083	12860	TRUE	FALSE
chr7	16961932	16961933	cg44270025_TC21	CG	intron	210.5	Pnmal1	ENSMUSG00000041141.7	ENSMUST00000038163.7	+	open_sea	16946660	16947083	14850	TRUE	FALSE
chr7	16974236	16974237	cg44270164_TC21	CG	DCRD	-99804.5,-50122.5,-18471.5,-8849.5,14557.5,29554.5,53679.5,67722.5,81965.5,82442.5,98919.5	Psg16,Calm3,Ccdc8,Gm42372,Pnmal1,Pnmal2,Ppp5c,Ptgir,Gng8,Hif3a,Dact3	ENSMUSG00000066760.12,ENSMUSG00000019370.10,ENSMUSG00000041117.8,ENSMUSG00000108348.2,ENSMUSG00000041141.7,ENSMUSG00000070802.5,ENSMUSG00000003099.11,ENSMUSG00000043017.9,ENSMUSG00000063594.5,ENSMUSG00000004328.15,ENSMUSG00000078794.4	ENSMUST00000118367.2,ENSMUST00000019514.9,ENSMUST00000094805.4,ENSMUST00000206129.2,ENSMUST00000038163.7,ENSMUST00000094807.5,ENSMUST00000003183.11,ENSMUST00000144408.1,ENSMUST00000205459.1,ENSMUST00000037762.10,ENSMUST00000108493.2	+,-,+,+,+,+,-,+,+,-,+	open_sea	16946660	16947083	27154	TRUE	FALSE
chr7	16983060	16983061	cg44270268_BC21	CG	Promoter	-25.5	Gm42372	ENSMUSG00000108348.2	ENSMUST00000206129.2	+	open_sea	16946660	16947083	35978	TRUE	FALSE
chr7	16983078	16983079	cg44270270_BC21	CG	Promoter	-7.5	Gm42372	ENSMUSG00000108348.2	ENSMUST00000206129.2	+	open_sea	16946660	16947083	35996	TRUE	FALSE
chr7	16992457	16992458	cg44270406_TC21	CG	Promoter	-250.5	Ccdc8	ENSMUSG00000041117.8	ENSMUST00000094805.4	+	open_sea	17022406	17022646	-29949	TRUE	FALSE
chr7	16992664	16992665	cg44270410_BC21	CG	Promoter	-43.5	Ccdc8	ENSMUSG00000041117.8	ENSMUST00000094805.4	+	open_sea	17022406	17022646	-29742	TRUE	FALSE
chr7	16994892	16994893	cg44270474_BC21	CG	exon	219.5	Ccdc8	ENSMUSG00000041117.8	ENSMUST00000094805.4	+	open_sea	17022406	17022646	-27514	TRUE	FALSE
chr7	17021255	17021256	cg44270785_TC21	CG	intron	4977.5	Ppp5c	ENSMUSG00000003099.11	ENSMUST00000003183.11	-	cpg_shore	17022406	17022646	-1151	TRUE	FALSE
chr7	17022599	17022600	cg44270813_BC21	CG	exon	64.0	Ppp5c	ENSMUSG00000003099.11	ENSMUST00000003183.11	-	cpg_island	17022406	17022646	0	TRUE	FALSE
chr7	17022611	17022612	cg44270814_TC21	CG	exon	76.0	Ppp5c	ENSMUSG00000003099.11	ENSMUST00000003183.11	-	cpg_island	17022406	17022646	0	TRUE	FALSE
chr7	17026435	17026436	cg44270858_BC21	CG	intron	10157.5	Ppp5c	ENSMUSG00000003099.11	ENSMUST00000003183.11	-	cpg_shelve	17027556	17028005	-1121	TRUE	FALSE
chr7	17027733	17027734	cg44270898_TC21	CG	Promoter	182.5	Ppp5c	ENSMUSG00000003099.11	ENSMUST00000003183.11	-	cpg_island	17027556	17028005	0	FALSE	TRUE
chr7	17028036	17028037	cg44270934_BC11	CG	Promoter	-120.5	Ppp5c	ENSMUSG00000003099.11	ENSMUST00000003183.11	-	cpg_shore	17027556	17028005	32	TRUE	FALSE
chr7	17033470	17033471	cg44270992_TC21	CG	DCRD	-40570.5,-5554.5,23208.5,40762.5,50384.5,73791.5,88788.5	Psg16,Ppp5c,Hif3a,Ccdc8,Gm42372,Pnmal1,Pnmal2	ENSMUSG00000066760.12,ENSMUSG00000003099.11,ENSMUSG00000004328.15,ENSMUSG00000041117.8,ENSMUSG00000108348.2,ENSMUSG00000041141.7,ENSMUSG00000070802.5	ENSMUST00000118367.2,ENSMUST00000003183.11,ENSMUST00000037762.10,ENSMUST00000094805.4,ENSMUST00000206129.2,ENSMUST00000038163.7,ENSMUST00000094807.5	+,-,-,+,+,+,+	open_sea	17027556	17028005	5466	TRUE	FALSE
chr7	17049038	17049039	cg44271152_BC11	CG	exon	-14.5	Hif3a	ENSMUSG00000004328.15	ENSMUST00000037762.10	-	open_sea	17056218	17056516	-7180	TRUE	FALSE
chr7	17050905	17050906	cg44271191_TC21	CG	intron	4699.0	Hif3a	ENSMUSG00000004328.15	ENSMUST00000037762.10	-	open_sea	17056218	17056516	-5313	TRUE	FALSE
chr7	17051029	17051030	cg44271193_TC21	CG	intron	4823.0	Hif3a	ENSMUSG00000004328.15	ENSMUST00000037762.10	-	open_sea	17056218	17056516	-5189	TRUE	FALSE
chr7	17051193	17051194	cg44271199_BC11	CG	exon	4.5	Hif3a	ENSMUSG00000004328.15	ENSMUST00000037762.10	-	open_sea	17056218	17056516	-5025	TRUE	FALSE
chr7	17051939	17051940	cg44271214_TC21	CG	exon	-24.5	Hif3a	ENSMUSG00000004328.15	ENSMUST00000037762.10	-	open_sea	17056218	17056516	-4279	TRUE	FALSE
chr7	17056303	17056304	cg44271275_TC21	CG	Promoter	375.5	Hif3a	ENSMUSG00000004328.15	ENSMUST00000037762.10	-	cpg_island	17056218	17056516	0	TRUE	FALSE
chr7	17057128	17057129	cg44271312_BC21	CG	Promoter	-449.5	Hif3a	ENSMUSG00000004328.15	ENSMUST00000037762.10	-	cpg_shore	17056218	17056516	613	TRUE	FALSE
chr7	17058950	17058951	cg44271339_TC21	CG	DCRD	-91331.5,-31034.5,-15090.5,-2271.5,66242.5,75864.5,99271.5	Ceacam3,Ppp5c,Psg16,Hif3a,Ccdc8,Gm42372,Pnmal1	ENSMUSG00000053228.12,ENSMUSG00000003099.11,ENSMUSG00000066760.12,ENSMUSG00000004328.15,ENSMUSG00000041117.8,ENSMUSG00000108348.2,ENSMUSG00000041141.7	ENSMUST00000108491.7,ENSMUST00000003183.11,ENSMUST00000118367.2,ENSMUST00000037762.10,ENSMUST00000094805.4,ENSMUST00000206129.2,ENSMUST00000038163.7	+,-,+,-,+,+,+	cpg_shelve	17056218	17056516	2435	TRUE	FALSE
chr7	17060665	17060666	cg44271357_TC21	CG	DCRD	-89616.5,-32749.5,-13375.5,-3986.5,67957.5,77579.5	Ceacam3,Ppp5c,Psg16,Hif3a,Ccdc8,Gm42372	ENSMUSG00000053228.12,ENSMUSG00000003099.11,ENSMUSG00000066760.12,ENSMUSG00000004328.15,ENSMUSG00000041117.8,ENSMUSG00000108348.2	ENSMUST00000108491.7,ENSMUST00000003183.11,ENSMUST00000118367.2,ENSMUST00000037762.10,ENSMUST00000094805.4,ENSMUST00000206129.2	+,-,+,-,+,+	open_sea	17056218	17056516	4150	TRUE	FALSE
chr7	17061295	17061296	cg44271374_BC21	CG	DCRD	-88986.5,-33379.5,-12745.5,-4616.5,68587.5,78209.5	Ceacam3,Ppp5c,Psg16,Hif3a,Ccdc8,Gm42372	ENSMUSG00000053228.12,ENSMUSG00000003099.11,ENSMUSG00000066760.12,ENSMUSG00000004328.15,ENSMUSG00000041117.8,ENSMUSG00000108348.2	ENSMUST00000108491.7,ENSMUST00000003183.11,ENSMUST00000118367.2,ENSMUST00000037762.10,ENSMUST00000094805.4,ENSMUST00000206129.2	+,-,+,-,+,+	open_sea	17056218	17056516	4780	TRUE	FALSE
chr7	17062245	17062246	cg44271387_BC21	CG	DCRD	-88036.5,-34329.5,-11795.5,-5566.5,69537.5,79159.5	Ceacam3,Ppp5c,Psg16,Hif3a,Ccdc8,Gm42372	ENSMUSG00000053228.12,ENSMUSG00000003099.11,ENSMUSG00000066760.12,ENSMUSG00000004328.15,ENSMUSG00000041117.8,ENSMUSG00000108348.2	ENSMUST00000108491.7,ENSMUST00000003183.11,ENSMUST00000118367.2,ENSMUST00000037762.10,ENSMUST00000094805.4,ENSMUST00000206129.2	+,-,+,-,+,+	open_sea	17056218	17056516	5730	TRUE	FALSE
chr7	17062342	17062343	cg44271389_BC11	CG	DCRD	-87939.5,-34426.5,-11698.5,-5663.5,69634.5,79256.5	Ceacam3,Ppp5c,Psg16,Hif3a,Ccdc8,Gm42372	ENSMUSG00000053228.12,ENSMUSG00000003099.11,ENSMUSG00000066760.12,ENSMUSG00000004328.15,ENSMUSG00000041117.8,ENSMUSG00000108348.2	ENSMUST00000108491.7,ENSMUST00000003183.11,ENSMUST00000118367.2,ENSMUST00000037762.10,ENSMUST00000094805.4,ENSMUST00000206129.2	+,-,+,-,+,+	open_sea	17056218	17056516	5827	TRUE	FALSE
chr7	17073995	17073996	cg44271497_TC21	CG	Promoter	-45.5	Psg16	ENSMUSG00000066760.12	ENSMUST00000118367.2	+	open_sea	17056218	17056516	17480	TRUE	FALSE
chr7	17074040	17074041	cg44271498_BC21	CG	Promoter	-0.5	Psg16	ENSMUSG00000066760.12	ENSMUST00000118367.2	+	open_sea	17056218	17056516	17525	TRUE	FALSE
chr7	17078134	17078135	cg44271544_BC21	CG	intron	8371.5	Psg16	ENSMUSG00000066760.12	ENSMUST00000118367.2	+	open_sea	17056218	17056516	21619	TRUE	FALSE
chr7	17088048	17088049	cg44271615_BC11	CG	intron	-1542.5	Psg16	ENSMUSG00000066760.12	ENSMUST00000118367.2	+	open_sea	17056218	17056516	31533	TRUE	FALSE
chr7	17088196	17088197	cg44271617_TC21	CG	intron	-1690.5	Psg16	ENSMUSG00000066760.12	ENSMUST00000118367.2	+	open_sea	17056218	17056516	31681	TRUE	FALSE
chr7	17090704	17090705	cg44271631_TC21	CG	exon	-156.0	Psg16	ENSMUSG00000066760.12	ENSMUST00000118367.2	+	open_sea	17056218	17056516	34189	TRUE	FALSE
chr7	17093496	17093497	cg44271640_BC21	CG	intron	-6990.5	Psg16	ENSMUSG00000066760.12	ENSMUST00000118367.2	+	open_sea	17127398	17127754	-33902	TRUE	FALSE
chr7	17138225	17138226	cg44271918_TC21	CG	DCRD	-81546.5,-65251.5,-12056.5,64184.5	Hif3a,Psg29,Ceacam3,Psg16	ENSMUSG00000004328.15,ENSMUSG00000023159.8,ENSMUSG00000053228.12,ENSMUSG00000066760.12	ENSMUST00000037762.10,ENSMUST00000075934.6,ENSMUST00000108491.7,ENSMUST00000118367.2	-,+,+,+	open_sea	17127398	17127754	10472	TRUE	FALSE
chr7	17150116	17150117	cg44271989_BC21	CG	Promoter	-165.5	Ceacam3	ENSMUSG00000053228.12	ENSMUST00000108491.7	+	open_sea	17127398	17127754	22363	TRUE	FALSE
chr7	17151145	17151146	cg44271992_TC21	CG	intron	6122.0	Ceacam3	ENSMUSG00000053228.12	ENSMUST00000108491.7	+	open_sea	17127398	17127754	23392	TRUE	FALSE
chr7	17155788	17155789	cg44272048_BC11	CG	intron	1479.0	Ceacam3	ENSMUSG00000053228.12	ENSMUST00000108491.7	+	open_sea	17127398	17127754	28035	TRUE	FALSE
chr7	17168939	17168940	cg44272136_TC21	CG	DCRD	-34537.5,18657.5,94898.5	Psg29,Ceacam3,Psg16	ENSMUSG00000023159.8,ENSMUSG00000053228.12,ENSMUSG00000066760.12	ENSMUST00000075934.6,ENSMUST00000108491.7,ENSMUST00000118367.2	+,+,+	open_sea	17127398	17127754	41186	FALSE	TRUE
chr7	17173535	17173536	cg44272154_BC21	CG	DCRD	-29941.5,23253.5,99494.5	Psg29,Ceacam3,Psg16	ENSMUSG00000023159.8,ENSMUSG00000053228.12,ENSMUSG00000066760.12	ENSMUST00000075934.6,ENSMUST00000108491.7,ENSMUST00000118367.2	+,+,+	open_sea	17127398	17127754	45782	TRUE	FALSE
chr7	17202246	17202247	cg44272308_TC11	CG	Promoter	-1230.5	Psg29	ENSMUSG00000023159.8	ENSMUST00000075934.6	+	open_sea	17248034	17248547	-45788	TRUE	FALSE
chr7	17202675	17202676	cg44272310_TC21	CG	Promoter	-801.5	Psg29	ENSMUSG00000023159.8	ENSMUST00000075934.6	+	open_sea	17248034	17248547	-45359	TRUE	FALSE
chr7	17210823	17210824	cg44272353_BC21	CG	intron	-1205.0	Psg29	ENSMUSG00000023159.8	ENSMUST00000075934.6	+	open_sea	17248034	17248547	-37211	TRUE	FALSE
chr7	17371852	17371853	cg44273239_BC21	CG	intergenic	nan	nan	nan	nan	nan	open_sea	17274398	17274650	97203	TRUE	FALSE
chr7	17371884	17371885	cg44273241_TC21	CG	intergenic	nan	nan	nan	nan	nan	open_sea	17274398	17274650	97235	TRUE	FALSE
chr7	17538096	17538097	cg44273876_TC21	CG	intergenic	nan	nan	nan	nan	nan	cpg_shore	17538642	17539031	-546	FALSE	TRUE
chr7	17611127	17611128	cg44274092_BC21	CG	intergenic	nan	nan	nan	nan	nan	open_sea	17666863	17667311	-55736	TRUE	FALSE
chr7	17619000	17619001	cg44274168_BC21	CG	DCRD	-94237.5	Ceacam5	ENSMUSG00000008789.10	ENSMUST00000081907.7	+	open_sea	17666863	17667311	-47863	TRUE	FALSE
chr7	17649994	17649995	cg44274258_TC21	CG	DCRD	-63243.5	Ceacam5	ENSMUSG00000008789.10	ENSMUST00000081907.7	+	open_sea	17666863	17667311	-16869	TRUE	FALSE
chr7	17673608	17673609	cg44274447_TC21	CG	DCRD	-39629.5	Ceacam5	ENSMUSG00000008789.10	ENSMUST00000081907.7	+	open_sea	17666863	17667311	6298	TRUE	FALSE
chr7	17686155	17686156	cg44274504_TC21	CG	DCRD	-27082.5	Ceacam5	ENSMUSG00000008789.10	ENSMUST00000081907.7	+	open_sea	17666863	17667311	18845	TRUE	FALSE
chr7	17699060	17699061	cg44274587_TC11	CG	DCRD	-14177.5	Ceacam5	ENSMUSG00000008789.10	ENSMUST00000081907.7	+	open_sea	17666863	17667311	31750	FALSE	TRUE
chr7	17714089	17714090	cg44274634_TC21	CG	intron	23095.5	Ceacam5	ENSMUSG00000008789.10	ENSMUST00000081907.7	+	open_sea	17666863	17667311	46779	TRUE	FALSE
chr7	17714450	17714451	cg44274635_BC11	CG	intron	22734.5	Ceacam5	ENSMUSG00000008789.10	ENSMUST00000081907.7	+	open_sea	17666863	17667311	47140	TRUE	FALSE
chr7	17745944	17745945	cg44274739_BC21	CG	intron	-8759.5	Ceacam5	ENSMUSG00000008789.10	ENSMUST00000081907.7	+	open_sea	17799990	17800639	-54046	TRUE	FALSE
chr7	17782887	17782888	cg44274898_BC21	CG	DCRD	-88879.5,-29745.5,69649.5	Gm5155,Ceacam14,Ceacam5	ENSMUSG00000078793.10,ENSMUSG00000023185.4,ENSMUSG00000008789.10	ENSMUST00000072381.13,ENSMUST00000023953.4,ENSMUST00000081907.7	+,+,+	open_sea	17799990	17800639	-17103	TRUE	FALSE
chr7	17792549	17792550	cg44274921_BC21	CG	DCRD	-79217.5,-20083.5,79311.5	Gm5155,Ceacam14,Ceacam5	ENSMUSG00000078793.10,ENSMUSG00000023185.4,ENSMUSG00000008789.10	ENSMUST00000072381.13,ENSMUST00000023953.4,ENSMUST00000081907.7	+,+,+	open_sea	17799990	17800639	-7441	TRUE	FALSE
chr7	17812454	17812455	cg44275002_BC21	CG	Promoter	-178.5	Ceacam14	ENSMUSG00000023185.4	ENSMUST00000023953.4	+	open_sea	17799990	17800639	11816	TRUE	FALSE
chr7	17812564	17812565	cg44275003_BC11	CG	Promoter	-68.5	Ceacam14	ENSMUSG00000023185.4	ENSMUST00000023953.4	+	open_sea	17799990	17800639	11926	TRUE	FALSE
chr7	17815348	17815349	cg44275017_BC21	CG	exon	38.0	Ceacam14	ENSMUSG00000023185.4	ENSMUST00000023953.4	+	open_sea	17799990	17800639	14710	TRUE	FALSE
chr7	17871598	17871599	cg44275244_BC11	CG	Promoter	-168.5	Gm5155	ENSMUSG00000078793.10	ENSMUST00000072381.13	+	open_sea	17858121	17858436	13163	TRUE	FALSE
chr7	17872114	17872115	cg44275245_TC11	CG	Promoter	347.5	Gm5155	ENSMUSG00000078793.10	ENSMUST00000072381.13	+	open_sea	17858121	17858436	13679	TRUE	FALSE
chr7	17971808	17971809	cg44275610_BC21	CG	Promoter	-315.5	Ceacam11	ENSMUSG00000030368.10	ENSMUST00000094799.2	+	open_sea	17858121	17858436	113373	TRUE	FALSE
chr7	17972049	17972050	cg44275612_BC21	CG	Promoter	-74.5	Ceacam11	ENSMUSG00000030368.10	ENSMUST00000094799.2	+	open_sea	17858121	17858436	113614	TRUE	FALSE
chr7	17976119	17976120	cg44275625_TC21	CG	intron	-779.5	Ceacam11	ENSMUSG00000030368.10	ENSMUST00000094799.2	+	open_sea	17858121	17858436	117684	TRUE	FALSE
chr7	18009621	18009622	cg44275735_TC11	CG	Promoter	-267.5	Ceacam13	ENSMUSG00000057195.13	ENSMUST00000081703.7	+	open_sea	18107967	18108209	-98346	TRUE	FALSE
chr7	18009698	18009699	cg44275737_BC21	CG	Promoter	-190.5	Ceacam13	ENSMUSG00000057195.13	ENSMUST00000081703.7	+	open_sea	18107967	18108209	-98269	TRUE	FALSE
chr7	18013143	18013144	cg44275749_TC21	CG	exon	124.5	Ceacam13	ENSMUSG00000057195.13	ENSMUST00000081703.7	+	open_sea	18107967	18108209	-94824	TRUE	FALSE
chr7	18037566	18037567	cg44275825_TC21	CG	DCRD	-28362.5,27677.5,65442.5	Ceacam12,Ceacam13,Ceacam11	ENSMUSG00000030366.10,ENSMUSG00000057195.13,ENSMUSG00000030368.10	ENSMUST00000032520.8,ENSMUST00000081703.7,ENSMUST00000094799.2	+,+,+	open_sea	18107967	18108209	-70401	TRUE	FALSE
chr7	18065800	18065801	cg44275929_BC11	CG	Promoter	-128.5	Ceacam12	ENSMUSG00000030366.10	ENSMUST00000032520.8	+	open_sea	18107967	18108209	-42167	TRUE	FALSE
chr7	18066033	18066034	cg44275930_TC11	CG	Promoter	104.5	Ceacam12	ENSMUSG00000030366.10	ENSMUST00000032520.8	+	open_sea	18107967	18108209	-41934	TRUE	FALSE
chr7	18068725	18068726	cg44275941_TC21	CG	intron	145.5	Ceacam12	ENSMUSG00000030366.10	ENSMUST00000032520.8	+	open_sea	18107967	18108209	-39242	TRUE	FALSE
chr7	18071724	18071725	cg44275952_TC21	CG	exon	17.5	Ceacam12	ENSMUSG00000030366.10	ENSMUST00000032520.8	+	open_sea	18107967	18108209	-36243	TRUE	FALSE
chr7	18077559	18077560	cg44275989_TC11	CG	DCRD	-98934.5,11630.5,67670.5	Igfl3,Ceacam12,Ceacam13	ENSMUSG00000066756.5,ENSMUSG00000030366.10,ENSMUSG00000057195.13	ENSMUST00000152973.1,ENSMUST00000032520.8,ENSMUST00000081703.7	+,+,+	open_sea	18107967	18108209	-30408	TRUE	FALSE
chr7	18175715	18175716	cg44276363_BC21	CG	Promoter	-778.5	Igfl3	ENSMUSG00000066756.5	ENSMUST00000152973.1	+	open_sea	18188030	18188333	-12315	TRUE	FALSE
chr7	18175910	18175911	cg44276364_BC21	CG	Promoter	-583.5	Igfl3	ENSMUSG00000066756.5	ENSMUST00000152973.1	+	open_sea	18188030	18188333	-12120	TRUE	FALSE
chr7	18176779	18176780	cg44276367_BC11	CG	Promoter	285.5	Igfl3	ENSMUSG00000066756.5	ENSMUST00000152973.1	+	open_sea	18188030	18188333	-11251	TRUE	FALSE
chr7	18178713	18178714	cg44276376_TC21	CG	intron	464.5	Igfl3	ENSMUSG00000066756.5	ENSMUST00000152973.1	+	open_sea	18188030	18188333	-9317	TRUE	FALSE
chr7	18179482	18179483	cg44276383_TC21	CG	intron	-304.5	Igfl3	ENSMUSG00000066756.5	ENSMUST00000152973.1	+	open_sea	18188030	18188333	-8548	TRUE	FALSE
chr7	18211157	18211158	cg44276550_TC21	CG	DCRD	-34189.5,34663.5	Mill1,Igfl3	ENSMUSG00000054005.4,ENSMUSG00000066756.5	ENSMUST00000066780.4,ENSMUST00000152973.1	+,+	open_sea	18188030	18188333	22825	TRUE	FALSE
chr7	18229783	18229784	cg44276647_BC21	CG	DCRD	-15563.5,53289.5	Mill1,Igfl3	ENSMUSG00000054005.4,ENSMUSG00000066756.5	ENSMUST00000066780.4,ENSMUST00000152973.1	+,+	open_sea	18188030	18188333	41451	TRUE	FALSE
chr7	18245643	18245644	cg44276734_BC21	CG	Promoter	296.5	Mill1	ENSMUSG00000054005.4	ENSMUST00000066780.4	+	open_sea	18188030	18188333	57311	TRUE	FALSE
chr7	18245695	18245696	cg44276735_TC21	CG	Promoter	348.5	Mill1	ENSMUSG00000054005.4	ENSMUST00000066780.4	+	open_sea	18188030	18188333	57363	TRUE	FALSE
chr7	18249341	18249342	cg44276744_BC21	CG	intron	6378.0	Mill1	ENSMUSG00000054005.4	ENSMUST00000066780.4	+	open_sea	18188030	18188333	61009	TRUE	FALSE
chr7	18263743	18263744	cg44276819_BC21	CG	intron	-8024.0	Mill1	ENSMUSG00000054005.4	ENSMUST00000066780.4	+	open_sea	18188030	18188333	75411	TRUE	FALSE
chr7	18265288	18265289	cg44276834_BC21	CG	3'-UTR	283.5	Mill1	ENSMUSG00000054005.4	ENSMUST00000066780.4	+	open_sea	18188030	18188333	76956	TRUE	FALSE
chr7	18328049	18328050	cg44277215_BC21	CG	DCRD	26959.5,82702.5	Psg18,Mill1	ENSMUSG00000003505.15,ENSMUSG00000054005.4	ENSMUST00000003597.14,ENSMUST00000066780.4	-,+	open_sea	18402702	18403107	-74653	FALSE	TRUE
chr7	18348199	18348200	cg44277307_TC11	CG	intron	-2209.0	Psg18	ENSMUSG00000003505.15	ENSMUST00000003597.14	-	open_sea	18402702	18403107	-54503	TRUE	FALSE
chr7	18348642	18348643	cg44277310_TC11	CG	intron	-1766.0	Psg18	ENSMUSG00000003505.15	ENSMUST00000003597.14	-	open_sea	18402702	18403107	-54060	TRUE	FALSE
chr7	18351160	18351161	cg44277334_TC21	CG	intron	752.0	Psg18	ENSMUSG00000003505.15	ENSMUST00000003597.14	-	open_sea	18402702	18403107	-51542	TRUE	FALSE
chr7	18377466	18377467	cg44277461_TC21	CG	DCRD	-22457.5,54574.5	Psg18,Psg28	ENSMUSG00000003505.15,ENSMUSG00000030373.6	ENSMUST00000003597.14,ENSMUST00000019291.6	-,-	open_sea	18402702	18403107	-25236	TRUE	FALSE
chr7	18402702	18402703	cg44277803_TC21	CG	DCRD	-47693.5,29338.5,81474.5	Psg18,Psg28,Psg26	ENSMUSG00000003505.15,ENSMUSG00000030373.6,ENSMUSG00000070799.4	ENSMUST00000003597.14,ENSMUST00000019291.6,ENSMUST00000094798.4	-,-,-	cpg_island	18402702	18403107	0	TRUE	FALSE
chr7	18402736	18402737	cg44277807_BC21	CG	DCRD	-47727.5,29304.5,81440.5	Psg18,Psg28,Psg26	ENSMUSG00000003505.15,ENSMUSG00000030373.6,ENSMUSG00000070799.4	ENSMUST00000003597.14,ENSMUST00000019291.6,ENSMUST00000094798.4	-,-,-	cpg_island	18402702	18403107	0	TRUE	FALSE
chr7	18427516	18427517	cg44278000_TC21	CG	intron	228.0	Psg28	ENSMUSG00000030373.6	ENSMUST00000019291.6	-	open_sea	18402702	18403107	24410	TRUE	FALSE
chr7	18431392	18431393	cg44278026_TC21	CG	intron	4104.0	Psg28	ENSMUSG00000030373.6	ENSMUST00000019291.6	-	open_sea	18402702	18403107	28286	TRUE	FALSE
chr7	18479668	18479669	cg44278321_TC11	CG	intron	289.0	Psg26	ENSMUSG00000070799.4	ENSMUST00000094798.4	-	open_sea	18464333	18464761	14908	TRUE	FALSE
chr7	18495108	18495109	cg44278374_TC11	CG	DCRD	-63067.5,-10931.5,37160.5,72196.5	Psg28,Psg26,Psg25,Psg27	ENSMUSG00000030373.6,ENSMUSG00000070799.4,ENSMUSG00000070798.4,ENSMUSG00000070797.4	ENSMUST00000019291.6,ENSMUST00000094798.4,ENSMUST00000094795.4,ENSMUST00000094794.4	-,-,-,-	open_sea	18464333	18464761	30348	TRUE	FALSE
chr7	18511566	18511567	cg44278459_BC21	CG	DCRD	-79525.5,-27389.5,20702.5,55738.5	Psg28,Psg26,Psg25,Psg27	ENSMUSG00000030373.6,ENSMUSG00000070799.4,ENSMUSG00000070798.4,ENSMUSG00000070797.4	ENSMUST00000019291.6,ENSMUST00000094798.4,ENSMUST00000094795.4,ENSMUST00000094794.4	-,-,-,-	open_sea	18464333	18464761	46806	TRUE	FALSE
chr7	18526761	18526762	cg44278537_BC21	CG	intron	776.0	Psg25	ENSMUSG00000070798.4	ENSMUST00000094795.4	-	open_sea	18464333	18464761	62001	TRUE	FALSE
chr7	18531545	18531546	cg44278546_BC21	CG	intron	5560.0	Psg25	ENSMUSG00000070798.4	ENSMUST00000094795.4	-	open_sea	18464333	18464761	66785	TRUE	FALSE
chr7	18532113	18532114	cg44278547_TC11	CG	Promoter	155.5	Psg25	ENSMUSG00000070798.4	ENSMUST00000094795.4	-	open_sea	18464333	18464761	67353	TRUE	FALSE
chr7	18559658	18559659	cg44278678_TC21	CG	intron	-2251.0	Psg27	ENSMUSG00000070797.4	ENSMUST00000094794.4	-	open_sea	18464333	18464761	94898	TRUE	FALSE
chr7	18567392	18567393	cg44278722_BC21	CG	Promoter	-87.5	Psg27	ENSMUSG00000070797.4	ENSMUST00000094794.4	-	open_sea	18464333	18464761	102632	TRUE	FALSE
chr7	18567426	18567427	cg44278723_TC21	CG	Promoter	-121.5	Psg27	ENSMUSG00000070797.4	ENSMUST00000094794.4	-	open_sea	18464333	18464761	102666	TRUE	FALSE
chr7	18579809	18579810	cg44278786_TC21	CG	DCRD	-95632.5,-47540.5,-12504.5,36691.5,76912.5	Psg26,Psg25,Psg27,Psg23,Psg21	ENSMUSG00000070799.4,ENSMUSG00000070798.4,ENSMUSG00000070797.4,ENSMUSG00000074359.2,ENSMUSG00000070796.11	ENSMUST00000094798.4,ENSMUST00000094795.4,ENSMUST00000094794.4,ENSMUST00000057810.6,ENSMUST00000094793.11	-,-,-,-,-	open_sea	18464333	18464761	115049	TRUE	FALSE
chr7	18613021	18613022	cg44278975_TC11	CG	intron	1599.5	Psg23	ENSMUSG00000074359.2	ENSMUST00000057810.6	-	open_sea	18464333	18464761	148261	TRUE	FALSE
chr7	18615716	18615717	cg44278987_BC21	CG	intron	4294.5	Psg23	ENSMUSG00000074359.2	ENSMUST00000057810.6	-	open_sea	18464333	18464761	150956	TRUE	FALSE
chr7	18615983	18615984	cg44278988_TC21	CG	intron	4561.5	Psg23	ENSMUSG00000074359.2	ENSMUST00000057810.6	-	open_sea	18464333	18464761	151223	TRUE	FALSE
chr7	18629614	18629615	cg44279049_BC21	CG	DCRD	-97345.5,-88475.5,-62309.5,-13113.5,27107.5,56570.5	Psg25,Psg22,Psg27,Psg23,Psg21,Psg20	ENSMUSG00000070798.4,ENSMUSG00000044903.15,ENSMUSG00000070797.4,ENSMUSG00000074359.2,ENSMUSG00000070796.11,ENSMUSG00000063305.10	ENSMUST00000094795.4,ENSMUST00000051973.8,ENSMUST00000094794.4,ENSMUST00000057810.6,ENSMUST00000094793.11,ENSMUST00000108482.7	-,+,-,-,-,-	open_sea	18464333	18464761	164854	TRUE	FALSE
chr7	18654481	18654482	cg44279152_BC21	CG	intron	2752.5	Psg21	ENSMUSG00000070796.11	ENSMUST00000094793.11	-	open_sea	18464333	18464761	189721	TRUE	FALSE
chr7	18656204	18656205	cg44279158_TC21	CG	intron	4475.5	Psg21	ENSMUSG00000070796.11	ENSMUST00000094793.11	-	open_sea	18464333	18464761	191444	TRUE	FALSE
chr7	18666740	18666741	cg44279217_BC21	CG	DCRD	-99435.5,-51349.5,-50239.5,-10018.5,19444.5	Psg27,Psg22,Psg23,Psg21,Psg20	ENSMUSG00000070797.4,ENSMUSG00000044903.15,ENSMUSG00000074359.2,ENSMUSG00000070796.11,ENSMUSG00000063305.10	ENSMUST00000094794.4,ENSMUST00000051973.8,ENSMUST00000057810.6,ENSMUST00000094793.11,ENSMUST00000108482.7	-,+,-,-,-	open_sea	18464333	18464761	201980	TRUE	FALSE
chr7	18682787	18682788	cg44279302_BC21	CG	intron	2641.5	Psg20	ENSMUSG00000063305.10	ENSMUST00000108482.7	-	open_sea	18892326	18892567	-209539	TRUE	FALSE
chr7	18686315	18686316	cg44279323_TC11	CG	Promoter	-130.5	Psg20	ENSMUSG00000063305.10	ENSMUST00000108482.7	-	open_sea	18892326	18892567	-206011	TRUE	FALSE
chr7	18686384	18686385	cg44279324_BC11	CG	Promoter	-199.5	Psg20	ENSMUSG00000063305.10	ENSMUST00000108482.7	-	open_sea	18892326	18892567	-205942	TRUE	FALSE
chr7	18690831	18690832	cg44279360_TC21	CG	DCRD	-74330.5,-34109.5,-27258.5,-4646.5	Psg23,Psg21,Psg22,Psg20	ENSMUSG00000074359.2,ENSMUSG00000070796.11,ENSMUSG00000044903.15,ENSMUSG00000063305.10	ENSMUST00000057810.6,ENSMUST00000094793.11,ENSMUST00000051973.8,ENSMUST00000108482.7	-,-,+,-	open_sea	18892326	18892567	-201495	TRUE	FALSE
chr7	18716619	18716620	cg44279512_BC21	CG	Promoter	-1470.5	Psg22	ENSMUSG00000044903.15	ENSMUST00000051973.8	+	open_sea	18892326	18892567	-175707	TRUE	FALSE
chr7	18717347	18717348	cg44279515_BC21	CG	Promoter	-742.5	Psg22	ENSMUSG00000044903.15	ENSMUST00000051973.8	+	open_sea	18892326	18892567	-174979	TRUE	FALSE
chr7	18724771	18724772	cg44279558_BC11	CG	intron	-2103.5	Psg22	ENSMUSG00000044903.15	ENSMUST00000051973.8	+	open_sea	18892326	18892567	-167555	TRUE	FALSE
chr7	18743464	18743465	cg44279648_TC21	CG	DCRD	-96501.5,-86742.5,-57279.5,25374.5,55045.5,78142.5	Mill2,Psg21,Psg20,Psg22,Psg19,Psg17	ENSMUSG00000040987.15,ENSMUSG00000070796.11,ENSMUSG00000063305.10,ENSMUSG00000044903.15,ENSMUSG00000004542.15,ENSMUSG00000004540.7	ENSMUST00000072386.10,ENSMUST00000094793.11,ENSMUST00000108482.7,ENSMUST00000051973.8,ENSMUST00000004657.13,ENSMUST00000004655.7	+,-,-,+,-,-	open_sea	18892326	18892567	-148862	TRUE	FALSE
chr7	18760938	18760939	cg44279855_TC21	CG	DCRD	-79027.5,-74753.5,37571.5,42848.5,60668.5	Mill2,Psg20,Psg19,Psg22,Psg17	ENSMUSG00000040987.15,ENSMUSG00000063305.10,ENSMUSG00000004542.15,ENSMUSG00000044903.15,ENSMUSG00000004540.7	ENSMUST00000072386.10,ENSMUST00000108482.7,ENSMUST00000004657.13,ENSMUST00000051973.8,ENSMUST00000004655.7	+,-,-,+,-	open_sea	18892326	18892567	-131388	TRUE	FALSE
chr7	18786302	18786303	cg44279955_TC21	CG	DCRD	-98377.5,-53663.5,12207.5,35304.5,68212.5	Pglyrp1,Mill2,Psg19,Psg17,Psg22	ENSMUSG00000030413.7,ENSMUSG00000040987.15,ENSMUSG00000004542.15,ENSMUSG00000004540.7,ENSMUSG00000044903.15	ENSMUST00000032573.7,ENSMUST00000072386.10,ENSMUST00000004657.13,ENSMUST00000004655.7,ENSMUST00000051973.8	+,+,-,-,+	open_sea	18892326	18892567	-106024	TRUE	FALSE
chr7	18795216	18795217	cg44280022_BC11	CG	intron	1178.0	Psg19	ENSMUSG00000004542.15	ENSMUST00000004657.13	-	open_sea	18892326	18892567	-97110	TRUE	FALSE
chr7	18799834	18799835	cg44280044_BC21	CG	Promoter	-1324.5	Psg19	ENSMUSG00000004542.15	ENSMUST00000004657.13	-	open_sea	18892326	18892567	-92492	TRUE	FALSE
chr7	18801943	18801944	cg44280060_TC21	CG	DCRD	-82736.5,-38022.5,-3433.5,19663.5,83853.5	Pglyrp1,Mill2,Psg19,Psg17,Psg22	ENSMUSG00000030413.7,ENSMUSG00000040987.15,ENSMUSG00000004542.15,ENSMUSG00000004540.7,ENSMUSG00000044903.15	ENSMUST00000032573.7,ENSMUST00000072386.10,ENSMUST00000004657.13,ENSMUST00000004655.7,ENSMUST00000051973.8	+,+,-,-,+	open_sea	18892326	18892567	-90383	TRUE	FALSE
chr7	18817188	18817189	cg44280124_TC21	CG	intron	-583.5	Psg17	ENSMUSG00000004540.7	ENSMUST00000004655.7	-	open_sea	18892326	18892567	-75138	TRUE	FALSE
chr7	18821677	18821678	cg44280157_TC11	CG	Promoter	-70.5	Psg17	ENSMUSG00000004540.7	ENSMUST00000004655.7	-	open_sea	18892326	18892567	-70649	TRUE	FALSE
chr7	18821798	18821799	cg44280159_BC11	CG	Promoter	-191.5	Psg17	ENSMUSG00000004540.7	ENSMUST00000004655.7	-	open_sea	18892326	18892567	-70528	TRUE	FALSE
chr7	18831718	18831719	cg44280285_BC21	CG	DCRD	-94169.5,-52961.5,-33208.5,-10111.5,-8247.5,78696.5	Nova2,Pglyrp1,Psg19,Psg17,Mill2,Ccdc61	ENSMUSG00000030411.16,ENSMUSG00000030413.7,ENSMUSG00000004542.15,ENSMUSG00000004540.7,ENSMUSG00000040987.15,ENSMUSG00000074358.9	ENSMUST00000220302.1,ENSMUST00000032573.7,ENSMUST00000004657.13,ENSMUST00000004655.7,ENSMUST00000072386.10,ENSMUST00000098780.9	+,+,-,-,+,-	open_sea	18892326	18892567	-60608	TRUE	FALSE
chr7	18832167	18832168	cg44280289_TC21	CG	DCRD	-93720.5,-52512.5,-33657.5,-10560.5,-7798.5,78247.5	Nova2,Pglyrp1,Psg19,Psg17,Mill2,Ccdc61	ENSMUSG00000030411.16,ENSMUSG00000030413.7,ENSMUSG00000004542.15,ENSMUSG00000004540.7,ENSMUSG00000040987.15,ENSMUSG00000074358.9	ENSMUST00000220302.1,ENSMUST00000032573.7,ENSMUST00000004657.13,ENSMUST00000004655.7,ENSMUST00000072386.10,ENSMUST00000098780.9	+,+,-,-,+,-	open_sea	18892326	18892567	-60159	TRUE	FALSE
chr7	18839774	18839775	cg44280344_TC21	CG	Promoter	-191.5	Mill2	ENSMUSG00000040987.15	ENSMUST00000072386.10	+	open_sea	18892326	18892567	-52552	TRUE	FALSE
chr7	18840072	18840073	cg44280346_BC21	CG	Promoter	106.5	Mill2	ENSMUSG00000040987.15	ENSMUST00000072386.10	+	open_sea	18892326	18892567	-52254	TRUE	FALSE
chr7	18852739	18852740	cg44280442_BC21	CG	intron	-3429.5	Mill2	ENSMUSG00000040987.15	ENSMUST00000072386.10	+	open_sea	18892326	18892567	-39587	TRUE	FALSE
chr7	18854210	18854211	cg44280453_TC21	CG	intron	-4900.5	Mill2	ENSMUSG00000040987.15	ENSMUST00000072386.10	+	open_sea	18892326	18892567	-38116	TRUE	FALSE
chr7	18858601	18858602	cg44280480_BC21	CG	exon	-13.0	Mill2	ENSMUSG00000040987.15	ENSMUST00000228493.1	+	open_sea	18892326	18892567	-33725	TRUE	FALSE
chr7	18872810	18872811	cg44280596_TC11	CG	DCRD	-74300.5,-53077.5,-51203.5,-11869.5,32844.5,37604.5	Psg19,Nova2,Psg17,Pglyrp1,Mill2,Ccdc61	ENSMUSG00000004542.15,ENSMUSG00000030411.16,ENSMUSG00000004540.7,ENSMUSG00000030413.7,ENSMUSG00000040987.15,ENSMUSG00000074358.9	ENSMUST00000004657.13,ENSMUST00000220302.1,ENSMUST00000004655.7,ENSMUST00000032573.7,ENSMUST00000072386.10,ENSMUST00000098780.9	-,+,-,+,+,-	open_sea	18892326	18892567	-19516	TRUE	FALSE
chr7	18872909	18872910	cg44280598_TC21	CG	DCRD	-74399.5,-52978.5,-51302.5,-11770.5,32943.5,37505.5	Psg19,Nova2,Psg17,Pglyrp1,Mill2,Ccdc61	ENSMUSG00000004542.15,ENSMUSG00000030411.16,ENSMUSG00000004540.7,ENSMUSG00000030413.7,ENSMUSG00000040987.15,ENSMUSG00000074358.9	ENSMUST00000004657.13,ENSMUST00000220302.1,ENSMUST00000004655.7,ENSMUST00000032573.7,ENSMUST00000072386.10,ENSMUST00000098780.9	-,+,-,+,+,-	open_sea	18892326	18892567	-19417	TRUE	FALSE
chr7	18873038	18873039	cg44280601_TC11	CG	DCRD	-74528.5,-52849.5,-51431.5,-11641.5,33072.5,37376.5	Psg19,Nova2,Psg17,Pglyrp1,Mill2,Ccdc61	ENSMUSG00000004542.15,ENSMUSG00000030411.16,ENSMUSG00000004540.7,ENSMUSG00000030413.7,ENSMUSG00000040987.15,ENSMUSG00000074358.9	ENSMUST00000004657.13,ENSMUST00000220302.1,ENSMUST00000004655.7,ENSMUST00000032573.7,ENSMUST00000072386.10,ENSMUST00000098780.9	-,+,-,+,+,-	open_sea	18892326	18892567	-19288	TRUE	FALSE
chr7	18884712	18884713	cg44280714_BC21	CG	Promoter	32.5	Pglyrp1	ENSMUSG00000030413.7	ENSMUST00000032573.7	+	open_sea	18892326	18892567	-7614	TRUE	FALSE
chr7	18884853	18884854	cg44280721_TC21	CG	Promoter	173.5	Pglyrp1	ENSMUSG00000030413.7	ENSMUST00000032573.7	+	open_sea	18892326	18892567	-7473	TRUE	FALSE
chr7	18887241	18887242	cg44280752_TC11	CG	intron	319.0	Pglyrp1	ENSMUSG00000030413.7	ENSMUST00000032573.7	+	open_sea	18892326	18892567	-5085	TRUE	FALSE
chr7	18890264	18890265	cg44280776_BC21	CG	exon	38.0	Pglyrp1	ENSMUSG00000030413.7	ENSMUST00000032573.7	+	cpg_shelve	18892326	18892567	-2062	TRUE	FALSE
chr7	18892370	18892371	cg44280809_BC21	CG	intron	-8278.5	Ccdc61	ENSMUSG00000074358.9	ENSMUST00000098780.9	-	cpg_island	18892326	18892567	0	TRUE	FALSE
chr7	18892470	18892471	cg44280816_TC11	CG	exon	-40.0	Ccdc61	ENSMUSG00000074358.9	ENSMUST00000098780.9	-	cpg_island	18892326	18892567	0	TRUE	FALSE
chr7	18893968	18893969	cg44280881_BC11	CG	exon	-71.5	Ccdc61	ENSMUSG00000074358.9	ENSMUST00000098780.9	-	cpg_island	18893814	18894150	0	TRUE	FALSE
chr7	18896746	18896747	cg44280920_BC21	CG	intron	-3902.5	Ccdc61	ENSMUSG00000074358.9	ENSMUST00000098780.9	-	cpg_shelve	18893814	18894150	2597	TRUE	FALSE
chr7	18896876	18896877	cg44280922_BC21	CG	intron	-3772.5	Ccdc61	ENSMUSG00000074358.9	ENSMUST00000098780.9	-	cpg_shelve	18893814	18894150	2727	TRUE	FALSE
chr7	18909106	18909107	cg44281070_BC21	CG	intron	8457.5	Ccdc61	ENSMUSG00000074358.9	ENSMUST00000098780.9	-	cpg_shore	18910180	18910521	-1074	TRUE	FALSE
chr7	18910271	18910272	cg44281099_BC21	CG	Promoter	143.5	Ccdc61	ENSMUSG00000074358.9	ENSMUST00000098780.9	-	cpg_island	18910180	18910521	0	TRUE	FALSE
chr7	18910474	18910475	cg44281117_TC21	CG	Promoter	-59.5	Ccdc61	ENSMUSG00000074358.9	ENSMUST00000098780.9	-	cpg_island	18910180	18910521	0	TRUE	FALSE
chr7	18910550	18910551	cg44281123_BC21	CG	Promoter	-135.5	Ccdc61	ENSMUSG00000074358.9	ENSMUST00000098780.9	-	cpg_shore	18910180	18910521	30	FALSE	TRUE
chr7	18923523	18923524	cg44281259_TC21	CG	DCRD	-80520.5,-67795.5,-63876.5,-13108.5,-2364.5,38843.5,83557.5	Irf2bp1,Mypop,Nanos2,Ccdc61,Nova2,Pglyrp1,Mill2	ENSMUSG00000044030.4,ENSMUSG00000048481.15,ENSMUSG00000051965.8,ENSMUSG00000074358.9,ENSMUSG00000030411.16,ENSMUSG00000030413.7,ENSMUSG00000040987.15	ENSMUST00000053713.4,ENSMUST00000131087.1,ENSMUST00000063563.8,ENSMUST00000098780.9,ENSMUST00000220302.1,ENSMUST00000032573.7,ENSMUST00000072386.10	+,+,+,-,+,+,+	cpg_shelve	18925304	18925552	-1781	TRUE	FALSE
chr7	18925417	18925418	cg44281298_TC21	CG	Promoter	-470.5	Nova2	ENSMUSG00000030411.16	ENSMUST00000220302.1	+	cpg_island	18925304	18925552	0	TRUE	FALSE
chr7	18925446	18925447	cg44281299_TC21	CG	Promoter	-441.5	Nova2	ENSMUSG00000030411.16	ENSMUST00000220302.1	+	cpg_island	18925304	18925552	0	TRUE	FALSE
chr7	18928069	18928070	cg44281413_TC21	CG	intron	17534.0	Nova2	ENSMUSG00000030411.16	ENSMUST00000220302.1	+	cpg_shelve	18925800	18926380	1690	TRUE	FALSE
chr7	18939023	18939024	cg44281516_TC21	CG	intron	6580.0	Nova2	ENSMUSG00000030411.16	ENSMUST00000220302.1	+	open_sea	18925800	18926380	12644	TRUE	FALSE
chr7	18939256	18939257	cg44281522_BC11	CG	intron	6347.0	Nova2	ENSMUSG00000030411.16	ENSMUST00000220302.1	+	open_sea	18925800	18926380	12877	TRUE	FALSE
chr7	18948428	18948429	cg44281613_TC11	CG	intron	-2825.0	Nova2	ENSMUSG00000030411.16	ENSMUST00000220302.1	+	open_sea	18957478	18958577	-9050	TRUE	FALSE
chr7	18950485	18950486	cg44281638_TC21	CG	exon	50.5	Nova2	ENSMUSG00000030411.16	ENSMUST00000220302.1	+	open_sea	18957478	18958577	-6993	TRUE	FALSE
chr7	18951770	18951771	cg44281674_BC11	CG	intron	-6167.0	Nova2	ENSMUSG00000030411.16	ENSMUST00000220302.1	+	open_sea	18957478	18958577	-5708	TRUE	FALSE
chr7	18957726	18957727	cg44281772_TC21	CG	exon	3701.0	Nova2	ENSMUSG00000030411.16	ENSMUST00000220302.1	+	cpg_island	18957478	18958577	0	TRUE	FALSE
chr7	18957992	18957993	cg44281806_BC21	CG	exon	3435.0	Nova2	ENSMUSG00000030411.16	ENSMUST00000220302.1	+	cpg_island	18957478	18958577	0	TRUE	FALSE
chr7	18960167	18960168	cg44281906_BC21	CG	3'-UTR	1800.0	Nova2	ENSMUSG00000030411.16	ENSMUST00000220302.1	+	cpg_shelve	18957478	18958577	1591	TRUE	FALSE
chr7	18962835	18962836	cg44281950_BC21	CG	3'-UTR	-868.0	Nova2	ENSMUSG00000030411.16	ENSMUST00000220302.1	+	cpg_shore	18962878	18963101	-43	TRUE	FALSE
chr7	18962903	18962904	cg44281955_BC21	CG	3'-UTR	-936.0	Nova2	ENSMUSG00000030411.16	ENSMUST00000220302.1	+	cpg_island	18962878	18963101	0	TRUE	FALSE
chr7	18962960	18962961	cg44281957_BC21	CG	3'-UTR	-993.0	Nova2	ENSMUSG00000030411.16	ENSMUST00000220302.1	+	cpg_island	18962878	18963101	0	TRUE	FALSE
chr7	18965011	18965012	cg44282016_BC21	CG	3'-UTR	-3044.0	Nova2	ENSMUSG00000030411.16	ENSMUST00000220302.1	+	cpg_shore	18962878	18963101	1911	TRUE	FALSE
chr7	18965474	18965475	cg44282020_TC21	CG	DCRD	-89215.5,-58902.5,-55059.5,-38569.5,-25844.5,-21925.5,39586.5,58063.5,80794.5	Rsph6a,Sympk,Ccdc61,Irf2bp1,Mypop,Nanos2,Nova2,Foxa3,Pglyrp1	ENSMUSG00000040866.13,ENSMUSG00000023118.15,ENSMUSG00000074358.9,ENSMUSG00000044030.4,ENSMUSG00000048481.15,ENSMUSG00000051965.8,ENSMUSG00000030411.16,ENSMUSG00000040891.6,ENSMUSG00000030413.7	ENSMUST00000035521.10,ENSMUST00000023882.13,ENSMUST00000098780.9,ENSMUST00000053713.4,ENSMUST00000131087.1,ENSMUST00000063563.8,ENSMUST00000220302.1,ENSMUST00000036018.5,ENSMUST00000032573.7	+,+,-,+,+,+,+,-,+	cpg_shelve	18962878	18963101	2374	TRUE	FALSE
chr7	18987814	18987815	cg44282248_BC11	CG	Promoter	414.5	Nanos2	ENSMUSG00000051965.8	ENSMUST00000063563.8	+	cpg_shelve	18991023	18991368	-3209	TRUE	FALSE
chr7	18987819	18987820	cg44282249_BC21	CG	Promoter	419.5	Nanos2	ENSMUSG00000051965.8	ENSMUST00000063563.8	+	cpg_shelve	18991023	18991368	-3204	TRUE	FALSE
chr7	18987997	18987998	cg44282256_TC21	CG	exon	183.5	Nanos2	ENSMUSG00000051965.8	ENSMUST00000063563.8	+	cpg_shelve	18991023	18991368	-3026	TRUE	FALSE
chr7	18991133	18991134	cg44282324_TC11	CG	Promoter	-185.5	Mypop	ENSMUSG00000048481.15	ENSMUST00000131087.1	+	cpg_island	18991023	18991368	0	TRUE	FALSE
chr7	18991171	18991172	cg44282328_BC11	CG	Promoter	-147.5	Mypop	ENSMUSG00000048481.15	ENSMUST00000131087.1	+	cpg_island	18991023	18991368	0	TRUE	FALSE
chr7	18991908	18991909	cg44282363_BC11	CG	5'-UTR	62.0	Mypop	ENSMUSG00000048481.15	ENSMUST00000059331.8	+	cpg_island	18991833	18992615	0	TRUE	FALSE
chr7	18999049	18999050	cg44282519_TC21	CG	intron	-2545.0	Mypop	ENSMUSG00000048481.15	ENSMUST00000059331.8	+	open_sea	19003927	19005664	-4878	TRUE	FALSE
chr7	18999906	18999907	cg44282537_TC21	CG	intron	-3402.0	Mypop	ENSMUSG00000048481.15	ENSMUST00000059331.8	+	open_sea	19003927	19005664	-4021	TRUE	FALSE
chr7	19003876	19003877	cg44282611_BC21	CG	Promoter	-167.5	Irf2bp1	ENSMUSG00000044030.4	ENSMUST00000053713.4	+	cpg_shore	19003927	19005664	-51	TRUE	FALSE
chr7	19005108	19005109	cg44282740_BC21	CG	exon	302.0	Irf2bp1	ENSMUSG00000044030.4	ENSMUST00000053713.4	+	cpg_island	19003927	19005664	0	TRUE	FALSE
chr7	19005146	19005147	cg44282741_BC21	CG	exon	264.0	Irf2bp1	ENSMUSG00000044030.4	ENSMUST00000053713.4	+	cpg_island	19003927	19005664	0	TRUE	FALSE
chr7	19005315	19005316	cg44282752_BC21	CG	exon	95.0	Irf2bp1	ENSMUSG00000044030.4	ENSMUST00000053713.4	+	cpg_island	19003927	19005664	0	TRUE	FALSE
chr7	19006626	19006627	cg44282801_BC21	CG	3'-UTR	-143.5	Irf2bp1	ENSMUSG00000044030.4	ENSMUST00000053713.4	+	cpg_shore	19003927	19005664	963	TRUE	FALSE
chr7	19013086	19013087	cg44282920_TC21	CG	DCRD	-81507.5,-70762.5,-63140.5,-41603.5,-11290.5,9042.5,10451.5,21767.5,25686.5,87198.5	Six5,Dmpk,Dmwd,Rsph6a,Sympk,Irf2bp1,Foxa3,Mypop,Nanos2,Nova2	ENSMUSG00000040841.5,ENSMUSG00000030409.16,ENSMUSG00000030410.16,ENSMUSG00000040866.13,ENSMUSG00000023118.15,ENSMUSG00000044030.4,ENSMUSG00000040891.6,ENSMUSG00000048481.15,ENSMUSG00000051965.8,ENSMUSG00000030411.16	ENSMUST00000049454.5,ENSMUST00000032568.13,ENSMUST00000032570.13,ENSMUST00000035521.10,ENSMUST00000023882.13,ENSMUST00000053713.4,ENSMUST00000036018.5,ENSMUST00000131087.1,ENSMUST00000063563.8,ENSMUST00000220302.1	+,+,+,+,+,+,-,+,+,+	cpg_shore	19012167	19012532	555	TRUE	FALSE
chr7	19014159	19014160	cg44282930_BC21	CG	exon	-47.5	Foxa3	ENSMUSG00000040891.6	ENSMUST00000036018.5	-	cpg_shore	19012167	19012532	1628	TRUE	FALSE
chr7	19020256	19020257	cg44283021_BC11	CG	intron	1845.5	Foxa3	ENSMUSG00000040891.6	ENSMUST00000036018.5	-	cpg_shelve	19023323	19023660	-3067	TRUE	FALSE
chr7	19023429	19023430	cg44283084_TC21	CG	Promoter	-947.5,108.5	Sympk,Foxa3	ENSMUSG00000023118.15,ENSMUSG00000040891.6	ENSMUST00000023882.13,ENSMUST00000036018.5	+,-	cpg_island	19023323	19023660	0	TRUE	FALSE
chr7	19023477	19023478	cg44283086_TC11	CG	Promoter	-899.5,60.5	Sympk,Foxa3	ENSMUSG00000023118.15,ENSMUSG00000040891.6	ENSMUST00000023882.13,ENSMUST00000036018.5	+,-	cpg_island	19023323	19023660	0	TRUE	FALSE
chr7	19024049	19024050	cg44283118_BC11	CG	Promoter	-511.5,-327.5	Foxa3,Sympk	ENSMUSG00000040891.6,ENSMUSG00000023118.15	ENSMUST00000036018.5,ENSMUST00000023882.13	-,+	cpg_shore	19024146	19024818	-97	TRUE	FALSE
chr7	19024052	19024053	cg44283119_BC21	CG	Promoter	-514.5,-324.5	Foxa3,Sympk	ENSMUSG00000040891.6,ENSMUSG00000023118.15	ENSMUST00000036018.5,ENSMUST00000023882.13	-,+	cpg_shore	19024146	19024818	-94	TRUE	FALSE
chr7	19025367	19025368	cg44283217_TC21	CG	intron	14129.5	Sympk	ENSMUSG00000023118.15	ENSMUST00000023882.13	+	cpg_shore	19024146	19024818	550	TRUE	FALSE
chr7	19025411	19025412	cg44283218_TC21	CG	intron	14085.5	Sympk	ENSMUSG00000023118.15	ENSMUST00000023882.13	+	cpg_shore	19024146	19024818	594	TRUE	FALSE
chr7	19034478	19034479	cg44283303_TC21	CG	exon	-8.5	Sympk	ENSMUSG00000023118.15	ENSMUST00000023882.13	+	open_sea	19024146	19024818	9661	TRUE	FALSE
chr7	19046426	19046427	cg44283453_TC21	CG	intron	-6929.5	Sympk	ENSMUSG00000023118.15	ENSMUST00000023882.13	+	open_sea	19053948	19054244	-7522	TRUE	FALSE
chr7	19048182	19048183	cg44283480_TC21	CG	intron	-8685.5	Sympk	ENSMUSG00000023118.15	ENSMUST00000023882.13	+	open_sea	19053948	19054244	-5766	TRUE	FALSE
chr7	19049488	19049489	cg44283502_TC21	CG	intron	-9991.5	Sympk	ENSMUSG00000023118.15	ENSMUST00000023882.13	+	open_sea	19053948	19054244	-4460	TRUE	FALSE
chr7	19052353	19052354	cg44283532_TC21	CG	intron	-12856.5	Sympk	ENSMUSG00000023118.15	ENSMUST00000023882.13	+	cpg_shore	19053948	19054244	-1595	TRUE	FALSE
chr7	19052470	19052471	cg44283537_BC21	CG	exon	-10.0	Sympk	ENSMUSG00000023118.15	ENSMUST00000023882.13	+	cpg_shore	19053948	19054244	-1478	TRUE	FALSE
chr7	19054379	19054380	cg44283590_BC21	CG	Promoter	-310.5	Rsph6a	ENSMUSG00000040866.13	ENSMUST00000035521.10	+	cpg_shore	19053948	19054244	136	TRUE	FALSE
chr7	19054407	19054408	cg44283592_BC21	CG	Promoter	-282.5	Rsph6a	ENSMUSG00000040866.13	ENSMUST00000035521.10	+	cpg_shore	19053948	19054244	164	TRUE	FALSE
chr7	19054644	19054645	cg44283600_BC21	CG	Promoter	-45.5	Rsph6a	ENSMUSG00000040866.13	ENSMUST00000035521.10	+	cpg_shore	19053948	19054244	401	TRUE	FALSE
chr7	19054738	19054739	cg44283607_TC21	CG	Promoter	48.5	Rsph6a	ENSMUSG00000040866.13	ENSMUST00000035521.10	+	cpg_shore	19053948	19054244	495	TRUE	FALSE
chr7	19065623	19065624	cg44283757_BC21	CG	exon	65.5	Rsph6a	ENSMUSG00000040866.13	ENSMUST00000035521.10	+	cpg_shore	19065704	19066021	-81	TRUE	FALSE
chr7	19066007	19066008	cg44283798_BC21	CG	exon	-318.5	Rsph6a	ENSMUSG00000040866.13	ENSMUST00000035521.10	+	cpg_island	19065704	19066021	0	TRUE	FALSE
chr7	19066019	19066020	cg44283799_TC21	CG	exon	-330.5	Rsph6a	ENSMUSG00000040866.13	ENSMUST00000035521.10	+	cpg_island	19065704	19066021	0	TRUE	FALSE
chr7	19067058	19067059	cg44283807_TC21	CG	intron	-2490.0	Rsph6a	ENSMUSG00000040866.13	ENSMUST00000035521.10	+	cpg_shore	19065704	19066021	1038	TRUE	FALSE
chr7	19067091	19067092	cg44283810_BC21	CG	exon	69.5	Rsph6a	ENSMUSG00000040866.13	ENSMUST00000035521.10	+	cpg_shore	19065704	19066021	1071	TRUE	FALSE
chr7	19073024	19073025	cg44283894_TC21	CG	intron	-8456.0	Rsph6a	ENSMUSG00000040866.13	ENSMUST00000035521.10	+	cpg_shelve	19075958	19076741	-2934	TRUE	FALSE
chr7	19073231	19073232	cg44283901_BC21	CG	intron	-8663.0	Rsph6a	ENSMUSG00000040866.13	ENSMUST00000035521.10	+	cpg_shelve	19075958	19076741	-2727	TRUE	FALSE
chr7	19074343	19074344	cg44283925_BC21	CG	3'-UTR	16.5	Rsph6a	ENSMUSG00000040866.13	ENSMUST00000035521.10	+	cpg_shore	19075958	19076741	-1615	TRUE	FALSE
chr7	19075972	19075973	cg44283953_BC21	CG	Promoter	-254.5	Dmwd	ENSMUSG00000030410.16	ENSMUST00000032570.13	+	cpg_island	19075958	19076741	0	TRUE	FALSE
chr7	19075984	19075985	cg44283954_TC11	CG	Promoter	-242.5	Dmwd	ENSMUSG00000030410.16	ENSMUST00000032570.13	+	cpg_island	19075958	19076741	0	TRUE	FALSE
chr7	19076026	19076027	cg44283956_BC11	CG	Promoter	-200.5	Dmwd	ENSMUSG00000030410.16	ENSMUST00000032570.13	+	cpg_island	19075958	19076741	0	TRUE	FALSE
chr7	19082433	19082434	cg44284160_BC21	CG	Promoter	-1415.5	Dmpk	ENSMUSG00000030409.16	ENSMUST00000032568.13	+	open_sea	19075958	19076741	5693	TRUE	FALSE
chr7	19083499	19083500	cg44284169_TC21	CG	Promoter	-349.5	Dmpk	ENSMUSG00000030409.16	ENSMUST00000032568.13	+	open_sea	19075958	19076741	6759	TRUE	FALSE
chr7	19084086	19084087	cg44284179_BC11	CG	Promoter	237.5	Dmpk	ENSMUSG00000030409.16	ENSMUST00000032568.13	+	open_sea	19075958	19076741	7346	TRUE	FALSE
chr7	19084524	19084525	cg44284182_TC21	CG	intron	4310.5	Dmpk	ENSMUSG00000030409.16	ENSMUST00000032568.13	+	open_sea	19075958	19076741	7784	TRUE	FALSE
chr7	19086356	19086357	cg44284219_TC21	CG	exon	17.0	Dmpk	ENSMUSG00000030409.16	ENSMUST00000032568.13	+	open_sea	19092969	19093217	-6613	TRUE	FALSE
chr7	19086834	19086835	cg44284232_TC21	CG	intron	2000.5	Dmpk	ENSMUSG00000030409.16	ENSMUST00000032568.13	+	open_sea	19092969	19093217	-6135	TRUE	FALSE
chr7	19086883	19086884	cg44284233_TC21	CG	intron	1951.5	Dmpk	ENSMUSG00000030409.16	ENSMUST00000032568.13	+	open_sea	19092969	19093217	-6086	TRUE	FALSE
chr7	19086932	19086933	cg44284236_BC21	CG	exon	34.5	Dmpk	ENSMUSG00000030409.16	ENSMUST00000032568.13	+	open_sea	19092969	19093217	-6037	TRUE	FALSE
chr7	19088159	19088160	cg44284273_TC11	CG	exon	-27.0	Dmpk	ENSMUSG00000030409.16	ENSMUST00000032568.13	+	open_sea	19092969	19093217	-4810	TRUE	FALSE
chr7	19088709	19088710	cg44284283_TC21	CG	intron	125.5	Dmpk	ENSMUSG00000030409.16	ENSMUST00000032568.13	+	open_sea	19092969	19093217	-4260	TRUE	FALSE
chr7	19088952	19088953	cg44284288_BC21	CG	exon	1.0	Dmpk	ENSMUSG00000030409.16	ENSMUST00000032568.13	+	open_sea	19092969	19093217	-4017	TRUE	FALSE
chr7	19092031	19092032	cg44284327_TC11	CG	exon	-44.0	Dmpk	ENSMUSG00000030409.16	ENSMUST00000032568.13	+	cpg_shelve	19092969	19093217	-938	TRUE	FALSE
chr7	19092322	19092323	cg44284338_BC11	CG	intron	-3487.5	Dmpk	ENSMUSG00000030409.16	ENSMUST00000032568.13	+	cpg_shore	19092969	19093217	-647	TRUE	FALSE
chr7	19093173	19093174	cg44284377_TC11	CG	Promoter	-1420.5	Six5	ENSMUSG00000040841.5	ENSMUST00000049454.5	+	cpg_island	19092969	19093217	0	TRUE	FALSE
chr7	19094457	19094458	cg44284441_BC21	CG	Promoter	-136.5	Six5	ENSMUSG00000040841.5	ENSMUST00000049454.5	+	cpg_island	19094103	19095521	0	FALSE	TRUE
chr7	19095157	19095158	cg44284522_BC21	CG	exon	-151.5	Six5	ENSMUSG00000040841.5	ENSMUST00000049454.5	+	cpg_island	19094103	19095521	0	TRUE	FALSE
chr7	19095245	19095246	cg44284527_BC21	CG	exon	-239.5	Six5	ENSMUSG00000040841.5	ENSMUST00000049454.5	+	cpg_island	19094103	19095521	0	FALSE	TRUE
chr7	19095519	19095520	cg44284558_BC21	CG	intron	1052.0	Six5	ENSMUSG00000040841.5	ENSMUST00000049454.5	+	cpg_island	19094103	19095521	0	TRUE	FALSE
chr7	19118111	19118112	cg44284726_BC21	CG	Promoter	256.5	Gm4969	ENSMUSG00000085601.7	ENSMUST00000141380.2	-	cpg_shore	19118232	19118533	-121	TRUE	FALSE
chr7	19118232	19118233	cg44284732_BC21	CG	Promoter	135.5	Gm4969	ENSMUSG00000085601.7	ENSMUST00000141380.2	-	cpg_island	19118232	19118533	0	TRUE	FALSE
chr7	19118912	19118913	cg44284788_TC21	CG	Promoter	-946.5,-544.5	Fbxo46,Gm4969	ENSMUSG00000050428.7,ENSMUSG00000085601.7	ENSMUST00000053109.4,ENSMUST00000141380.2	+,-	cpg_shore	19118232	19118533	380	TRUE	FALSE
chr7	19119756	19119757	cg44284808_TC21	CG	Promoter	-1388.5,-102.5	Gm4969,Fbxo46	ENSMUSG00000085601.7,ENSMUSG00000050428.7	ENSMUST00000141380.2,ENSMUST00000053109.4	-,+	cpg_shore	19118232	19118533	1224	TRUE	FALSE
chr7	19119823	19119824	cg44284810_BC11	CG	Promoter	-1455.5,-35.5	Gm4969,Fbxo46	ENSMUSG00000085601.7,ENSMUSG00000050428.7	ENSMUST00000141380.2,ENSMUST00000053109.4	-,+	cpg_shore	19118232	19118533	1291	TRUE	FALSE
chr7	19120576	19120577	cg44284840_BC21	CG	intron	9439.0	Fbxo46	ENSMUSG00000050428.7	ENSMUST00000053109.4	+	cpg_shelve	19118232	19118533	2044	TRUE	FALSE
chr7	19131486	19131487	cg44284959_TC21	CG	Promoter	-206.5	Fbxo46	ENSMUSG00000050428.7	ENSMUST00000165913.1	+	cpg_shore	19131580	19131802	-94	TRUE	FALSE
chr7	19131505	19131506	cg44284960_BC21	CG	Promoter	-187.5	Fbxo46	ENSMUSG00000050428.7	ENSMUST00000165913.1	+	cpg_shore	19131580	19131802	-75	TRUE	FALSE
chr7	19133196	19133197	cg44285007_BC11	CG	intron	-3181.0	Fbxo46	ENSMUSG00000050428.7	ENSMUST00000053109.4	+	cpg_shore	19131580	19131802	1395	TRUE	FALSE
chr7	19133276	19133277	cg44285008_BC21	CG	intron	-3261.0	Fbxo46	ENSMUSG00000050428.7	ENSMUST00000053109.4	+	cpg_shore	19131580	19131802	1475	TRUE	FALSE
chr7	19136617	19136618	cg44285055_TC21	CG	exon	-22.5	Fbxo46	ENSMUSG00000050428.7	ENSMUST00000165913.1	+	open_sea	19131580	19131802	4816	TRUE	FALSE
chr7	19140726	19140727	cg44285134_TC21	CG	3'-UTR	297.5	Qpctl	ENSMUSG00000030407.2	ENSMUST00000032566.2	-	open_sea	19149090	19149924	-8364	TRUE	FALSE
chr7	19149175	19149176	cg44285276_BC11	CG	Promoter	-546.5,115.5	Snrpd2,Qpctl	ENSMUSG00000040824.3,ENSMUSG00000030407.2	ENSMUST00000049294.3,ENSMUST00000032566.2	+,-	cpg_island	19149090	19149924	0	TRUE	FALSE
chr7	19149325	19149326	cg44285283_BC21	CG	Promoter	-396.5,-34.5	Snrpd2,Qpctl	ENSMUSG00000040824.3,ENSMUSG00000030407.2	ENSMUST00000049294.3,ENSMUST00000032566.2	+,-	cpg_island	19149090	19149924	0	TRUE	FALSE
chr7	19149747	19149748	cg44285304_BC21	CG	Promoter	-456.5,25.5	Qpctl,Snrpd2	ENSMUSG00000030407.2,ENSMUSG00000040824.3	ENSMUST00000032566.2,ENSMUST00000049294.3	-,+	cpg_island	19149090	19149924	0	TRUE	FALSE
chr7	19149757	19149758	cg44285305_TC21	CG	Promoter	-466.5,35.5	Qpctl,Snrpd2	ENSMUSG00000030407.2,ENSMUSG00000040824.3	ENSMUST00000032566.2,ENSMUST00000049294.3	-,+	cpg_island	19149090	19149924	0	TRUE	FALSE
chr7	19149916	19149917	cg44285321_BC11	CG	Promoter	-625.5,194.5	Qpctl,Snrpd2	ENSMUSG00000030407.2,ENSMUSG00000040824.3	ENSMUST00000032566.2,ENSMUST00000049294.3	-,+	cpg_island	19149090	19149924	0	TRUE	FALSE
chr7	19152425	19152426	cg44285367_BC21	CG	intron	-793.5	Snrpd2	ENSMUSG00000040824.3	ENSMUST00000049294.3	+	cpg_shelve	19149090	19149924	2502	TRUE	FALSE
chr7	19155919	19155920	cg44285402_BC11	CG	DCRD	-72414.5,-56618.5,-37551.5,-25250.5,-6628.5,6197.5,10207.5,24226.5,61325.5,72070.5,79692.5	Opa3,Gpr4,Gm4969,Eml2,Qpctl,Snrpd2,Gipr,Fbxo46,Six5,Dmpk,Dmwd	ENSMUSG00000052214.9,ENSMUSG00000044317.7,ENSMUSG00000085601.7,ENSMUSG00000040811.15,ENSMUSG00000030407.2,ENSMUSG00000040824.3,ENSMUSG00000030406.7,ENSMUSG00000050428.7,ENSMUSG00000040841.5,ENSMUSG00000030409.16,ENSMUSG00000030410.16	ENSMUST00000063976.8,ENSMUST00000060225.5,ENSMUST00000141380.2,ENSMUST00000120595.7,ENSMUST00000032566.2,ENSMUST00000049294.3,ENSMUST00000094790.4,ENSMUST00000165913.1,ENSMUST00000049454.5,ENSMUST00000032568.13,ENSMUST00000032570.13	+,+,-,+,-,+,-,+,+,+,+	cpg_shore	19157426	19157629	-1507	TRUE	FALSE
chr7	19157702	19157703	cg44285451_BC21	CG	intron	-3391.5	Gipr	ENSMUSG00000030406.7	ENSMUST00000094790.4	-	cpg_shore	19157426	19157629	74	TRUE	FALSE
chr7	19158772	19158773	cg44285468_TC21	CG	intron	-2321.5	Gipr	ENSMUSG00000030406.7	ENSMUST00000094790.4	-	cpg_shore	19157426	19157629	1144	TRUE	FALSE
chr7	19160645	19160646	cg44285534_BC21	CG	exon	-29.0	Gipr	ENSMUSG00000030406.7	ENSMUST00000094790.4	-	cpg_shelve	19157426	19157629	3017	TRUE	FALSE
chr7	19162948	19162949	cg44285564_TC21	CG	exon	29.0	Gipr	ENSMUSG00000030406.7	ENSMUST00000094790.4	-	open_sea	19157426	19157629	5320	TRUE	FALSE
chr7	19164121	19164122	cg44285585_BC11	CG	exon	30.0	Gipr	ENSMUSG00000030406.7	ENSMUST00000094790.4	-	open_sea	19157426	19157629	6493	TRUE	FALSE
chr7	19165770	19165771	cg44285620_TC11	CG	Promoter	356.5	Gipr	ENSMUSG00000030406.7	ENSMUST00000094790.4	-	open_sea	19157426	19157629	8142	TRUE	FALSE
chr7	19166078	19166079	cg44285623_BC21	CG	Promoter	48.5	Gipr	ENSMUSG00000030406.7	ENSMUST00000094790.4	-	open_sea	19157426	19157629	8450	TRUE	FALSE
chr7	19166239	19166240	cg44285629_BC21	CG	Promoter	-112.5	Gipr	ENSMUSG00000030406.7	ENSMUST00000094790.4	-	open_sea	19157426	19157629	8611	TRUE	FALSE
chr7	19172738	19172739	cg44285716_TC21	CG	DCRD	-55595.5,-54370.5,-39799.5,-23447.5,-8431.5,-6611.5,23016.5,41045.5,78144.5,88889.5,96511.5,99078.5	Opa3,Gm4969,Gpr4,Qpctl,Eml2,Gipr,Snrpd2,Fbxo46,Six5,Dmpk,Dmwd,Vasp	ENSMUSG00000052214.9,ENSMUSG00000085601.7,ENSMUSG00000044317.7,ENSMUSG00000030407.2,ENSMUSG00000040811.15,ENSMUSG00000030406.7,ENSMUSG00000040824.3,ENSMUSG00000050428.7,ENSMUSG00000040841.5,ENSMUSG00000030409.16,ENSMUSG00000030410.16,ENSMUSG00000030403.9	ENSMUST00000063976.8,ENSMUST00000141380.2,ENSMUST00000060225.5,ENSMUST00000032566.2,ENSMUST00000120595.7,ENSMUST00000094790.4,ENSMUST00000049294.3,ENSMUST00000165913.1,ENSMUST00000049454.5,ENSMUST00000032568.13,ENSMUST00000032570.13,ENSMUST00000032561.8	+,-,+,-,+,-,+,+,+,+,+,-	open_sea	19178994	19179866	-6256	TRUE	FALSE
chr7	19176488	19176489	cg44285785_TC21	CG	DCRD	-58120.5,-51845.5,-36049.5,-27197.5,-10361.5,-4681.5,26766.5,44795.5,81894.5,92639.5,95328.5	Gm4969,Opa3,Gpr4,Qpctl,Gipr,Eml2,Snrpd2,Fbxo46,Six5,Dmpk,Vasp	ENSMUSG00000085601.7,ENSMUSG00000052214.9,ENSMUSG00000044317.7,ENSMUSG00000030407.2,ENSMUSG00000030406.7,ENSMUSG00000040811.15,ENSMUSG00000040824.3,ENSMUSG00000050428.7,ENSMUSG00000040841.5,ENSMUSG00000030409.16,ENSMUSG00000030403.9	ENSMUST00000141380.2,ENSMUST00000063976.8,ENSMUST00000060225.5,ENSMUST00000032566.2,ENSMUST00000094790.4,ENSMUST00000120595.7,ENSMUST00000049294.3,ENSMUST00000165913.1,ENSMUST00000049454.5,ENSMUST00000032568.13,ENSMUST00000032561.8	-,+,+,-,-,+,+,+,+,+,-	cpg_shelve	19178994	19179866	-2506	TRUE	FALSE
chr7	19176505	19176506	cg44285786_TC21	CG	DCRD	-58137.5,-51828.5,-36032.5,-27214.5,-10378.5,-4664.5,26783.5,44812.5,81911.5,92656.5,95311.5	Gm4969,Opa3,Gpr4,Qpctl,Gipr,Eml2,Snrpd2,Fbxo46,Six5,Dmpk,Vasp	ENSMUSG00000085601.7,ENSMUSG00000052214.9,ENSMUSG00000044317.7,ENSMUSG00000030407.2,ENSMUSG00000030406.7,ENSMUSG00000040811.15,ENSMUSG00000040824.3,ENSMUSG00000050428.7,ENSMUSG00000040841.5,ENSMUSG00000030409.16,ENSMUSG00000030403.9	ENSMUST00000141380.2,ENSMUST00000063976.8,ENSMUST00000060225.5,ENSMUST00000032566.2,ENSMUST00000094790.4,ENSMUST00000120595.7,ENSMUST00000049294.3,ENSMUST00000165913.1,ENSMUST00000049454.5,ENSMUST00000032568.13,ENSMUST00000032561.8	-,+,+,-,-,+,+,+,+,+,-	cpg_shelve	19178994	19179866	-2489	TRUE	FALSE
chr7	19177682	19177683	cg44285819_BC21	CG	DCRD	-59314.5,-50651.5,-34855.5,-28391.5,-11555.5,-3487.5,27960.5,45989.5,83088.5,93833.5,94134.5	Gm4969,Opa3,Gpr4,Qpctl,Gipr,Eml2,Snrpd2,Fbxo46,Six5,Dmpk,Vasp	ENSMUSG00000085601.7,ENSMUSG00000052214.9,ENSMUSG00000044317.7,ENSMUSG00000030407.2,ENSMUSG00000030406.7,ENSMUSG00000040811.15,ENSMUSG00000040824.3,ENSMUSG00000050428.7,ENSMUSG00000040841.5,ENSMUSG00000030409.16,ENSMUSG00000030403.9	ENSMUST00000141380.2,ENSMUST00000063976.8,ENSMUST00000060225.5,ENSMUST00000032566.2,ENSMUST00000094790.4,ENSMUST00000120595.7,ENSMUST00000049294.3,ENSMUST00000165913.1,ENSMUST00000049454.5,ENSMUST00000032568.13,ENSMUST00000032561.8	-,+,+,-,-,+,+,+,+,+,-	cpg_shore	19178994	19179866	-1312	TRUE	FALSE
chr7	19177976	19177977	cg44285822_TC11	CG	DCRD	-59608.5,-50357.5,-34561.5,-28685.5,-11849.5,-3193.5,28254.5,46283.5,83382.5,93840.5,94127.5	Gm4969,Opa3,Gpr4,Qpctl,Gipr,Eml2,Snrpd2,Fbxo46,Six5,Vasp,Dmpk	ENSMUSG00000085601.7,ENSMUSG00000052214.9,ENSMUSG00000044317.7,ENSMUSG00000030407.2,ENSMUSG00000030406.7,ENSMUSG00000040811.15,ENSMUSG00000040824.3,ENSMUSG00000050428.7,ENSMUSG00000040841.5,ENSMUSG00000030403.9,ENSMUSG00000030409.16	ENSMUST00000141380.2,ENSMUST00000063976.8,ENSMUST00000060225.5,ENSMUST00000032566.2,ENSMUST00000094790.4,ENSMUST00000120595.7,ENSMUST00000049294.3,ENSMUST00000165913.1,ENSMUST00000049454.5,ENSMUST00000032561.8,ENSMUST00000032568.13	-,+,+,-,-,+,+,+,+,-,+	cpg_shore	19178994	19179866	-1018	TRUE	FALSE
chr7	19179683	19179684	cg44285917_TC21	CG	Promoter	-1486.5	Eml2	ENSMUSG00000040811.15	ENSMUST00000120595.7	+	cpg_island	19178994	19179866	0	TRUE	FALSE
chr7	19180902	19180903	cg44285944_BC21	CG	Promoter	-267.5	Eml2	ENSMUSG00000040811.15	ENSMUST00000120595.7	+	cpg_shore	19178994	19179866	1037	TRUE	FALSE
chr7	19181001	19181002	cg44285945_TC21	CG	Promoter	-168.5	Eml2	ENSMUSG00000040811.15	ENSMUST00000120595.7	+	cpg_shore	19178994	19179866	1136	TRUE	FALSE
chr7	19181081	19181082	cg44285947_BC11	CG	Promoter	-88.5	Eml2	ENSMUSG00000040811.15	ENSMUST00000120595.7	+	cpg_shore	19178994	19179866	1216	TRUE	FALSE
chr7	19181521	19181522	cg44285975_TC21	CG	Promoter	351.5	Eml2	ENSMUSG00000040811.15	ENSMUST00000120595.7	+	cpg_shore	19178994	19179866	1656	TRUE	FALSE
chr7	19181580	19181581	cg44285978_BC21	CG	Promoter	410.5	Eml2	ENSMUSG00000040811.15	ENSMUST00000120595.7	+	cpg_shore	19178994	19179866	1715	TRUE	FALSE
chr7	19183464	19183465	cg44286002_TC11	CG	intron	10361.5	Eml2	ENSMUSG00000040811.15	ENSMUST00000120595.7	+	cpg_shelve	19178994	19179866	3599	TRUE	FALSE
chr7	19184920	19184921	cg44286018_TC21	CG	exon	-40.0	Eml2	ENSMUSG00000040811.15	ENSMUST00000120595.7	+	open_sea	19178994	19179866	5055	TRUE	FALSE
chr7	19196829	19196830	cg44286157_BC11	CG	intron	-3003.5	Eml2	ENSMUSG00000040811.15	ENSMUST00000120595.7	+	open_sea	19212433	19212740	-15604	TRUE	FALSE
chr7	19201909	19201910	cg44286209_BC21	CG	exon	-31.0	Eml2	ENSMUSG00000040811.15	ENSMUST00000120595.7	+	open_sea	19212433	19212740	-10524	TRUE	FALSE
chr7	19202025	19202026	cg44286214_BC21	CG	intron	-8199.5	Eml2	ENSMUSG00000040811.15	ENSMUST00000120595.7	+	open_sea	19212433	19212740	-10408	TRUE	FALSE
chr7	19202634	19202635	cg44286229_BC21	CG	intron	-8808.5	Eml2	ENSMUSG00000040811.15	ENSMUST00000120595.7	+	open_sea	19212433	19212740	-9799	TRUE	FALSE
chr7	19209247	19209248	cg44286300_BC21	CG	DCRD	-90879.5,-73376.5,-59956.5,-43120.5,-19086.5,-3290.5,28077.5,59525.5,62569.5,70816.5,77554.5	Gm4969,Rtn2,Qpctl,Gipr,Opa3,Gpr4,Eml2,Snrpd2,Vasp,Ppm1n,Fbxo46	ENSMUSG00000085601.7,ENSMUSG00000030401.16,ENSMUSG00000030407.2,ENSMUSG00000030406.7,ENSMUSG00000052214.9,ENSMUSG00000044317.7,ENSMUSG00000040811.15,ENSMUSG00000040824.3,ENSMUSG00000030403.9,ENSMUSG00000030402.5,ENSMUSG00000050428.7	ENSMUST00000141380.2,ENSMUST00000032559.16,ENSMUST00000032566.2,ENSMUST00000094790.4,ENSMUST00000063976.8,ENSMUST00000060225.5,ENSMUST00000120595.7,ENSMUST00000049294.3,ENSMUST00000032561.8,ENSMUST00000032560.5,ENSMUST00000165913.1	-,+,-,-,+,+,+,+,-,-,+	cpg_shelve	19212433	19212740	-3186	TRUE	FALSE
chr7	19212518	19212519	cg44286339_BC11	CG	Promoter	-19.5	Gpr4	ENSMUSG00000044317.7	ENSMUST00000060225.5	+	cpg_island	19212433	19212740	0	TRUE	FALSE
chr7	19212533	19212534	cg44286340_BC11	CG	Promoter	-4.5	Gpr4	ENSMUSG00000044317.7	ENSMUST00000060225.5	+	cpg_island	19212433	19212740	0	TRUE	FALSE
chr7	19215123	19215124	cg44286392_BC11	CG	intron	3232.5	Gpr4	ENSMUSG00000044317.7	ENSMUST00000060225.5	+	cpg_shelve	19212433	19212740	2384	TRUE	FALSE
chr7	19215643	19215644	cg44286405_TC21	CG	intron	2712.5	Gpr4	ENSMUSG00000044317.7	ENSMUST00000060225.5	+	cpg_shelve	19212433	19212740	2904	TRUE	FALSE
chr7	19221824	19221825	cg44286454_BC11	CG	5'-UTR	-52.5	Gpr4	ENSMUSG00000044317.7	ENSMUST00000060225.5	+	open_sea	19227952	19228775	-6128	TRUE	FALSE
chr7	19222371	19222372	cg44286467_TC21	CG	exon	410.5	Gpr4	ENSMUSG00000044317.7	ENSMUST00000060225.5	+	open_sea	19227952	19228775	-5581	TRUE	FALSE
chr7	19222474	19222475	cg44286470_BC21	CG	exon	307.5	Gpr4	ENSMUSG00000044317.7	ENSMUST00000060225.5	+	open_sea	19227952	19228775	-5478	TRUE	FALSE
chr7	19222600	19222601	cg44286478_TC21	CG	exon	181.5	Gpr4	ENSMUSG00000044317.7	ENSMUST00000060225.5	+	open_sea	19227952	19228775	-5352	TRUE	FALSE
chr7	19228008	19228009	cg44286566_BC21	CG	Promoter	-325.5	Opa3	ENSMUSG00000052214.9	ENSMUST00000063976.8	+	cpg_island	19227952	19228775	0	TRUE	FALSE
chr7	19228072	19228073	cg44286569_BC11	CG	Promoter	-261.5	Opa3	ENSMUSG00000052214.9	ENSMUST00000063976.8	+	cpg_island	19227952	19228775	0	TRUE	FALSE
chr7	19228467	19228468	cg44286625_BC21	CG	Promoter	133.5	Opa3	ENSMUSG00000052214.9	ENSMUST00000063976.8	+	cpg_island	19227952	19228775	0	TRUE	FALSE
chr7	19228490	19228491	cg44286626_BC11	CG	Promoter	156.5	Opa3	ENSMUSG00000052214.9	ENSMUST00000063976.8	+	cpg_island	19227952	19228775	0	TRUE	FALSE
chr7	19229500	19229501	cg44286677_TC21	CG	intron	8600.5	Opa3	ENSMUSG00000052214.9	ENSMUST00000063976.8	+	cpg_shore	19227952	19228775	726	TRUE	FALSE
chr7	19230854	19230855	cg44286685_BC21	CG	intron	7246.5	Opa3	ENSMUSG00000052214.9	ENSMUST00000063976.8	+	cpg_shelve	19227952	19228775	2080	TRUE	FALSE
chr7	19235600	19235601	cg44286730_TC21	CG	intron	2500.5	Opa3	ENSMUSG00000052214.9	ENSMUST00000063976.8	+	open_sea	19227952	19228775	6826	TRUE	FALSE
chr7	19236699	19236700	cg44286738_TC21	CG	intron	1401.5	Opa3	ENSMUSG00000052214.9	ENSMUST00000063976.8	+	open_sea	19227952	19228775	7925	TRUE	FALSE
chr7	19244376	19244377	cg44286802_BC21	CG	intron	-6275.5	Opa3	ENSMUSG00000052214.9	ENSMUST00000063976.8	+	open_sea	19227952	19228775	15602	TRUE	FALSE
chr7	19245014	19245015	cg44286817_TC21	CG	exon	1296.5	Opa3	ENSMUSG00000052214.9	ENSMUST00000063976.8	+	open_sea	19227952	19228775	16240	TRUE	FALSE
chr7	19256000	19256001	cg44286939_TC21	CG	DCRD	-89873.5,-88777.5,-26623.5,15816.5,24063.5,27666.5,43462.5,54050.5,74830.5	Gipr,Ercc1,Rtn2,Vasp,Ppm1n,Opa3,Gpr4,Fosb,Eml2	ENSMUSG00000030406.7,ENSMUSG00000003549.9,ENSMUSG00000030401.16,ENSMUSG00000030403.9,ENSMUSG00000030402.5,ENSMUSG00000052214.9,ENSMUSG00000044317.7,ENSMUSG00000003545.3,ENSMUSG00000040811.15	ENSMUST00000094790.4,ENSMUST00000003645.8,ENSMUST00000032559.16,ENSMUST00000032561.8,ENSMUST00000032560.5,ENSMUST00000063976.8,ENSMUST00000060225.5,ENSMUST00000003640.3,ENSMUST00000120595.7	-,+,+,-,-,+,+,-,+	open_sea	19271340	19271981	-15340	TRUE	FALSE
chr7	19257546	19257547	cg44286961_BC11	CG	3'-UTR	222.5	Vasp	ENSMUSG00000030403.9	ENSMUST00000032561.8	-	open_sea	19271340	19271981	-13794	TRUE	FALSE
chr7	19257619	19257620	cg44286964_TC21	CG	3'-UTR	295.5	Vasp	ENSMUSG00000030403.9	ENSMUST00000032561.8	-	open_sea	19271340	19271981	-13721	TRUE	FALSE
chr7	19257899	19257900	cg44286968_BC11	CG	exon	9.0	Vasp	ENSMUSG00000030403.9	ENSMUST00000032561.8	-	open_sea	19271340	19271981	-13441	TRUE	FALSE
chr7	19264818	19264819	cg44287061_TC11	CG	exon	79.0	Vasp	ENSMUSG00000030403.9	ENSMUST00000032561.8	-	open_sea	19271340	19271981	-6522	TRUE	FALSE
chr7	19265180	19265181	cg44287065_BC21	CG	intron	807.5	Vasp	ENSMUSG00000030403.9	ENSMUST00000032561.8	-	open_sea	19271340	19271981	-6160	TRUE	FALSE
chr7	19265797	19265798	cg44287073_TC21	CG	intron	1424.5	Vasp	ENSMUSG00000030403.9	ENSMUST00000032561.8	-	open_sea	19271340	19271981	-5543	TRUE	FALSE
chr7	19266545	19266546	cg44287081_BC21	CG	intron	2172.5	Vasp	ENSMUSG00000030403.9	ENSMUST00000032561.8	-	open_sea	19271340	19271981	-4795	TRUE	FALSE
chr7	19269068	19269069	cg44287111_BC11	CG	intron	4695.5	Vasp	ENSMUSG00000030403.9	ENSMUST00000032561.8	-	cpg_shelve	19271340	19271981	-2272	TRUE	FALSE
chr7	19271753	19271754	cg44287200_TC11	CG	Promoter	63.5	Vasp	ENSMUSG00000030403.9	ENSMUST00000032561.8	-	cpg_island	19271340	19271981	0	TRUE	FALSE
chr7	19271917	19271918	cg44287215_BC21	CG	Promoter	-100.5	Vasp	ENSMUSG00000030403.9	ENSMUST00000032561.8	-	cpg_island	19271340	19271981	0	TRUE	FALSE
chr7	19272477	19272478	cg44287245_BC11	CG	Promoter	-660.5	Vasp	ENSMUSG00000030403.9	ENSMUST00000032561.8	-	cpg_island	19272239	19272559	0	TRUE	FALSE
chr7	19277142	19277143	cg44287301_TC11	CG	3'-UTR	140.0	Ppm1n	ENSMUSG00000030402.5	ENSMUST00000032560.5	-	cpg_shelve	19279164	19280030	-2022	TRUE	FALSE
chr7	19278924	19278925	cg44287330_BC11	CG	intron	490.0	Ppm1n	ENSMUSG00000030402.5	ENSMUST00000032560.5	-	cpg_shelve	19279164	19280030	-240	TRUE	FALSE
chr7	19279175	19279176	cg44287337_BC21	CG	exon	-410.0	Ppm1n	ENSMUSG00000030402.5	ENSMUST00000032560.5	-	cpg_island	19279164	19280030	0	TRUE	FALSE
chr7	19280007	19280008	cg44287425_BC21	CG	Promoter	56.5	Ppm1n	ENSMUSG00000030402.5	ENSMUST00000032560.5	-	cpg_island	19279164	19280030	0	TRUE	FALSE
chr7	19280139	19280140	cg44287429_BC21	CG	Promoter	-75.5	Ppm1n	ENSMUSG00000030402.5	ENSMUST00000032560.5	-	cpg_shelve	19279164	19280030	110	TRUE	FALSE
chr7	19282351	19282352	cg44287454_BC21	CG	Promoter	-272.5	Rtn2	ENSMUSG00000030401.16	ENSMUST00000032559.16	+	cpg_shelve	19282476	19283124	-125	TRUE	FALSE
chr7	19282602	19282603	cg44287465_BC11	CG	Promoter	-21.5	Rtn2	ENSMUSG00000030401.16	ENSMUST00000032559.16	+	cpg_island	19282476	19283124	0	TRUE	FALSE
chr7	19283939	19283940	cg44287543_BC21	CG	intron	5452.5	Rtn2	ENSMUSG00000030401.16	ENSMUST00000032559.16	+	cpg_shelve	19282476	19283124	816	TRUE	FALSE
chr7	19286468	19286469	cg44287573_TC21	CG	intron	2923.5	Rtn2	ENSMUSG00000030401.16	ENSMUST00000032559.16	+	cpg_shelve	19286809	19287011	-341	TRUE	FALSE
chr7	19286852	19286853	cg44287585_BC21	CG	exon	65.5	Rtn2	ENSMUSG00000030401.16	ENSMUST00000032559.16	+	cpg_island	19286809	19287011	0	TRUE	FALSE
chr7	19286861	19286862	cg44287587_TC21	CG	exon	56.5	Rtn2	ENSMUSG00000030401.16	ENSMUST00000032559.16	+	cpg_island	19286809	19287011	0	TRUE	FALSE
chr7	19286911	19286912	cg44287590_TC21	CG	exon	6.5	Rtn2	ENSMUSG00000030401.16	ENSMUST00000032559.16	+	cpg_island	19286809	19287011	0	TRUE	FALSE
chr7	19290943	19290944	cg44287651_BC21	CG	intron	-1551.5	Rtn2	ENSMUSG00000030401.16	ENSMUST00000032559.16	+	cpg_shelve	19293108	19293324	-2165	TRUE	FALSE
chr7	19290971	19290972	cg44287652_TC21	CG	intron	-1579.5	Rtn2	ENSMUSG00000030401.16	ENSMUST00000032559.16	+	cpg_shelve	19293108	19293324	-2137	TRUE	FALSE
chr7	19293108	19293109	cg44287687_BC21	CG	exon	71.0	Rtn2	ENSMUSG00000030401.16	ENSMUST00000032559.16	+	cpg_island	19293108	19293324	0	TRUE	FALSE
chr7	19293894	19293895	cg44287715_BC11	CG	exon	-12.0	Rtn2	ENSMUSG00000030401.16	ENSMUST00000032559.16	+	cpg_shore	19293108	19293324	571	TRUE	FALSE
chr7	19300815	19300816	cg44287822_BC21	CG	DCRD	-81194.5,-60400.5,-43962.5,-28998.5,-20751.5,9235.5,18191.5,58665.5,72481.5,88277.5	Ercc2,Ppp1r13l,Ercc1,Vasp,Ppm1n,Fosb,Rtn2,Cd3eap,Opa3,Gpr4	ENSMUSG00000030400.17,ENSMUSG00000040734.14,ENSMUSG00000003549.9,ENSMUSG00000030403.9,ENSMUSG00000030402.5,ENSMUSG00000003545.3,ENSMUSG00000030401.16,ENSMUSG00000047649.9,ENSMUSG00000052214.9,ENSMUSG00000044317.7	ENSMUST00000062831.15,ENSMUST00000047621.13,ENSMUST00000003645.8,ENSMUST00000032561.8,ENSMUST00000032560.5,ENSMUST00000003640.3,ENSMUST00000032559.16,ENSMUST00000047036.9,ENSMUST00000063976.8,ENSMUST00000060225.5	+,+,+,-,-,-,+,-,+,+	open_sea	19304861	19305262	-4046	TRUE	FALSE
chr7	19300825	19300826	cg44287823_BC21	CG	DCRD	-81184.5,-60390.5,-43952.5,-29008.5,-20761.5,9225.5,18201.5,58655.5,72491.5,88287.5	Ercc2,Ppp1r13l,Ercc1,Vasp,Ppm1n,Fosb,Rtn2,Cd3eap,Opa3,Gpr4	ENSMUSG00000030400.17,ENSMUSG00000040734.14,ENSMUSG00000003549.9,ENSMUSG00000030403.9,ENSMUSG00000030402.5,ENSMUSG00000003545.3,ENSMUSG00000030401.16,ENSMUSG00000047649.9,ENSMUSG00000052214.9,ENSMUSG00000044317.7	ENSMUST00000062831.15,ENSMUST00000047621.13,ENSMUST00000003645.8,ENSMUST00000032561.8,ENSMUST00000032560.5,ENSMUST00000003640.3,ENSMUST00000032559.16,ENSMUST00000047036.9,ENSMUST00000063976.8,ENSMUST00000060225.5	+,+,+,-,-,-,+,-,+,+	open_sea	19304861	19305262	-4036	TRUE	FALSE
chr7	19303098	19303099	cg44287877_BC11	CG	3'-UTR	-671.0	Fosb	ENSMUSG00000003545.3	ENSMUST00000003640.3	-	cpg_shore	19304861	19305262	-1763	TRUE	FALSE
chr7	19303190	19303191	cg44287879_BC21	CG	3'-UTR	-579.0	Fosb	ENSMUSG00000003545.3	ENSMUST00000003640.3	-	cpg_shore	19304861	19305262	-1671	TRUE	FALSE
chr7	19303801	19303802	cg44287902_BC11	CG	3'-UTR	32.0	Fosb	ENSMUSG00000003545.3	ENSMUST00000003640.3	-	cpg_shore	19304861	19305262	-1060	TRUE	FALSE
chr7	19303934	19303935	cg44287906_TC21	CG	3'-UTR	165.0	Fosb	ENSMUSG00000003545.3	ENSMUST00000003640.3	-	cpg_shore	19304861	19305262	-927	TRUE	FALSE
chr7	19305118	19305119	cg44287961_TC21	CG	exon	1119.5	Fosb	ENSMUSG00000003545.3	ENSMUST00000003640.3	-	cpg_island	19304861	19305262	0	TRUE	FALSE
chr7	19305228	19305229	cg44287967_TC21	CG	exon	1229.5	Fosb	ENSMUSG00000003545.3	ENSMUST00000003640.3	-	cpg_island	19304861	19305262	0	TRUE	FALSE
chr7	19306494	19306495	cg44287987_TC11	CG	intron	121.0	Fosb	ENSMUSG00000003545.3	ENSMUST00000003640.3	-	cpg_shelve	19304861	19305262	1233	TRUE	FALSE
chr7	19308985	19308986	cg44288083_BC21	CG	intron	2612.0	Fosb	ENSMUSG00000003545.3	ENSMUST00000003640.3	-	cpg_island	19308620	19310450	0	TRUE	FALSE
chr7	19309462	19309463	cg44288109_BC21	CG	5'-UTR	-279.0	Fosb	ENSMUSG00000003545.3	ENSMUST00000003640.3	-	cpg_island	19308620	19310450	0	TRUE	FALSE
chr7	19309545	19309546	cg44288117_BC21	CG	5'-UTR	-196.0	Fosb	ENSMUSG00000003545.3	ENSMUST00000003640.3	-	cpg_island	19308620	19310450	0	FALSE	TRUE
chr7	19310027	19310028	cg44288151_BC21	CG	Promoter	23.5	Fosb	ENSMUSG00000003545.3	ENSMUST00000003640.3	-	cpg_island	19308620	19310450	0	TRUE	FALSE
chr7	19310079	19310080	cg44288154_BC11	CG	Promoter	-28.5	Fosb	ENSMUSG00000003545.3	ENSMUST00000003640.3	-	cpg_island	19308620	19310450	0	TRUE	FALSE
chr7	19310380	19310381	cg44288176_BC21	CG	Promoter	-329.5	Fosb	ENSMUSG00000003545.3	ENSMUST00000003640.3	-	cpg_island	19308620	19310450	0	TRUE	FALSE
chr7	19310578	19310579	cg44288192_TC21	CG	Promoter	-527.5	Fosb	ENSMUSG00000003545.3	ENSMUST00000003640.3	-	cpg_shore	19308620	19310450	129	TRUE	FALSE
chr7	19312917	19312918	cg44288212_BC21	CG	DCRD	-98107.5,-69092.5,-48298.5,-41100.5,-32853.5,-31860.5,-2866.5,30293.5,46563.5,84583.5,90865.5	Ckm,Ercc2,Ppp1r13l,Vasp,Ppm1n,Ercc1,Fosb,Rtn2,Cd3eap,Opa3,Klc3	ENSMUSG00000030399.2,ENSMUSG00000030400.17,ENSMUSG00000040734.14,ENSMUSG00000030403.9,ENSMUSG00000030402.5,ENSMUSG00000003549.9,ENSMUSG00000003545.3,ENSMUSG00000030401.16,ENSMUSG00000047649.9,ENSMUSG00000052214.9,ENSMUSG00000040714.14	ENSMUST00000208710.1,ENSMUST00000062831.15,ENSMUST00000047621.13,ENSMUST00000032561.8,ENSMUST00000032560.5,ENSMUST00000003645.8,ENSMUST00000003640.3,ENSMUST00000032559.16,ENSMUST00000047036.9,ENSMUST00000063976.8,ENSMUST00000108457.2	+,+,+,-,-,+,-,+,-,+,-	cpg_shelve	19308620	19310450	2468	TRUE	FALSE
chr7	19320001	19320002	cg44288299_BC11	CG	DCRD	-91023.5,-62008.5,-48184.5,-41214.5,-39937.5,-24776.5,-9950.5,37377.5,39479.5,83781.5,91667.5	Ckm,Ercc2,Vasp,Ppp1r13l,Ppm1n,Ercc1,Fosb,Rtn2,Cd3eap,Klc3,Opa3	ENSMUSG00000030399.2,ENSMUSG00000030400.17,ENSMUSG00000030403.9,ENSMUSG00000040734.14,ENSMUSG00000030402.5,ENSMUSG00000003549.9,ENSMUSG00000003545.3,ENSMUSG00000030401.16,ENSMUSG00000047649.9,ENSMUSG00000040714.14,ENSMUSG00000052214.9	ENSMUST00000208710.1,ENSMUST00000062831.15,ENSMUST00000032561.8,ENSMUST00000047621.13,ENSMUST00000032560.5,ENSMUST00000003645.8,ENSMUST00000003640.3,ENSMUST00000032559.16,ENSMUST00000047036.9,ENSMUST00000108457.2,ENSMUST00000063976.8	+,+,-,+,-,+,-,+,-,-,+	cpg_island	19319896	19320242	0	TRUE	FALSE
chr7	19320208	19320209	cg44288328_BC11	CG	DCRD	-90816.5,-61801.5,-48391.5,-41007.5,-40144.5,-24569.5,-10157.5,37584.5,39272.5,83574.5,91874.5	Ckm,Ercc2,Vasp,Ppp1r13l,Ppm1n,Ercc1,Fosb,Rtn2,Cd3eap,Klc3,Opa3	ENSMUSG00000030399.2,ENSMUSG00000030400.17,ENSMUSG00000030403.9,ENSMUSG00000040734.14,ENSMUSG00000030402.5,ENSMUSG00000003549.9,ENSMUSG00000003545.3,ENSMUSG00000030401.16,ENSMUSG00000047649.9,ENSMUSG00000040714.14,ENSMUSG00000052214.9	ENSMUST00000208710.1,ENSMUST00000062831.15,ENSMUST00000032561.8,ENSMUST00000047621.13,ENSMUST00000032560.5,ENSMUST00000003645.8,ENSMUST00000003640.3,ENSMUST00000032559.16,ENSMUST00000047036.9,ENSMUST00000108457.2,ENSMUST00000063976.8	+,+,-,+,-,+,-,+,-,-,+	cpg_island	19319896	19320242	0	TRUE	FALSE
chr7	19320606	19320607	cg44288340_TC21	CG	DCRD	-90418.5,-61403.5,-48789.5,-40609.5,-40542.5,-24171.5,-10555.5,37982.5,38874.5,83176.5,92272.5	Ckm,Ercc2,Vasp,Ppp1r13l,Ppm1n,Ercc1,Fosb,Rtn2,Cd3eap,Klc3,Opa3	ENSMUSG00000030399.2,ENSMUSG00000030400.17,ENSMUSG00000030403.9,ENSMUSG00000040734.14,ENSMUSG00000030402.5,ENSMUSG00000003549.9,ENSMUSG00000003545.3,ENSMUSG00000030401.16,ENSMUSG00000047649.9,ENSMUSG00000040714.14,ENSMUSG00000052214.9	ENSMUST00000208710.1,ENSMUST00000062831.15,ENSMUST00000032561.8,ENSMUST00000047621.13,ENSMUST00000032560.5,ENSMUST00000003645.8,ENSMUST00000003640.3,ENSMUST00000032559.16,ENSMUST00000047036.9,ENSMUST00000108457.2,ENSMUST00000063976.8	+,+,-,+,-,+,-,+,-,-,+	cpg_shore	19319896	19320242	365	TRUE	FALSE
chr7	19320790	19320791	cg44288344_BC21	CG	DCRD	-90234.5,-61219.5,-48973.5,-40726.5,-40425.5,-23987.5,-10739.5,38166.5,38690.5,82992.5,92456.5	Ckm,Ercc2,Vasp,Ppm1n,Ppp1r13l,Ercc1,Fosb,Rtn2,Cd3eap,Klc3,Opa3	ENSMUSG00000030399.2,ENSMUSG00000030400.17,ENSMUSG00000030403.9,ENSMUSG00000030402.5,ENSMUSG00000040734.14,ENSMUSG00000003549.9,ENSMUSG00000003545.3,ENSMUSG00000030401.16,ENSMUSG00000047649.9,ENSMUSG00000040714.14,ENSMUSG00000052214.9	ENSMUST00000208710.1,ENSMUST00000062831.15,ENSMUST00000032561.8,ENSMUST00000032560.5,ENSMUST00000047621.13,ENSMUST00000003645.8,ENSMUST00000003640.3,ENSMUST00000032559.16,ENSMUST00000047036.9,ENSMUST00000108457.2,ENSMUST00000063976.8	+,+,-,-,+,+,-,+,-,-,+	cpg_shore	19319896	19320242	549	TRUE	FALSE
chr7	19322908	19322909	cg44288374_TC21	CG	DCRD	-88116.5,-59101.5,-51091.5,-42844.5,-38307.5,-21869.5,-12857.5,36572.5,40284.5,80874.5,94574.5	Ckm,Ercc2,Vasp,Ppm1n,Ppp1r13l,Ercc1,Fosb,Cd3eap,Rtn2,Klc3,Opa3	ENSMUSG00000030399.2,ENSMUSG00000030400.17,ENSMUSG00000030403.9,ENSMUSG00000030402.5,ENSMUSG00000040734.14,ENSMUSG00000003549.9,ENSMUSG00000003545.3,ENSMUSG00000047649.9,ENSMUSG00000030401.16,ENSMUSG00000040714.14,ENSMUSG00000052214.9	ENSMUST00000208710.1,ENSMUST00000062831.15,ENSMUST00000032561.8,ENSMUST00000032560.5,ENSMUST00000047621.13,ENSMUST00000003645.8,ENSMUST00000003640.3,ENSMUST00000047036.9,ENSMUST00000032559.16,ENSMUST00000108457.2,ENSMUST00000063976.8	+,+,-,-,+,+,-,-,+,-,+	cpg_shelve	19319896	19320242	2667	TRUE	FALSE
chr7	19325983	19325984	cg44288419_BC21	CG	DCRD	-85041.5,-56026.5,-54166.5,-45919.5,-35232.5,-18794.5,-15932.5,33497.5,43359.5,77799.5,97649.5	Ckm,Ercc2,Vasp,Ppm1n,Ppp1r13l,Ercc1,Fosb,Cd3eap,Rtn2,Klc3,Opa3	ENSMUSG00000030399.2,ENSMUSG00000030400.17,ENSMUSG00000030403.9,ENSMUSG00000030402.5,ENSMUSG00000040734.14,ENSMUSG00000003549.9,ENSMUSG00000003545.3,ENSMUSG00000047649.9,ENSMUSG00000030401.16,ENSMUSG00000040714.14,ENSMUSG00000052214.9	ENSMUST00000208710.1,ENSMUST00000062831.15,ENSMUST00000032561.8,ENSMUST00000032560.5,ENSMUST00000047621.13,ENSMUST00000003645.8,ENSMUST00000003640.3,ENSMUST00000047036.9,ENSMUST00000032559.16,ENSMUST00000108457.2,ENSMUST00000063976.8	+,+,-,-,+,+,-,-,+,-,+	open_sea	19319896	19320242	5742	TRUE	FALSE
chr7	19331546	19331547	cg44288517_BC21	CG	DCRD	-79478.5,-59729.5,-51482.5,-50463.5,-29669.5,-21495.5,-13231.5,27934.5,48922.5,72236.5	Ckm,Vasp,Ppm1n,Ercc2,Ppp1r13l,Fosb,Ercc1,Cd3eap,Rtn2,Klc3	ENSMUSG00000030399.2,ENSMUSG00000030403.9,ENSMUSG00000030402.5,ENSMUSG00000030400.17,ENSMUSG00000040734.14,ENSMUSG00000003545.3,ENSMUSG00000003549.9,ENSMUSG00000047649.9,ENSMUSG00000030401.16,ENSMUSG00000040714.14	ENSMUST00000208710.1,ENSMUST00000032561.8,ENSMUST00000032560.5,ENSMUST00000062831.15,ENSMUST00000047621.13,ENSMUST00000003640.3,ENSMUST00000003645.8,ENSMUST00000047036.9,ENSMUST00000032559.16,ENSMUST00000108457.2	+,-,-,+,+,-,+,-,+,-	cpg_shore	19332798	19333183	-1252	TRUE	FALSE
chr7	19332525	19332526	cg44288521_BC21	CG	DCRD	-78499.5,-60708.5,-52461.5,-49484.5,-28690.5,-22474.5,-12252.5,26955.5,49901.5,71257.5	Ckm,Vasp,Ppm1n,Ercc2,Ppp1r13l,Fosb,Ercc1,Cd3eap,Rtn2,Klc3	ENSMUSG00000030399.2,ENSMUSG00000030403.9,ENSMUSG00000030402.5,ENSMUSG00000030400.17,ENSMUSG00000040734.14,ENSMUSG00000003545.3,ENSMUSG00000003549.9,ENSMUSG00000047649.9,ENSMUSG00000030401.16,ENSMUSG00000040714.14	ENSMUST00000208710.1,ENSMUST00000032561.8,ENSMUST00000032560.5,ENSMUST00000062831.15,ENSMUST00000047621.13,ENSMUST00000003640.3,ENSMUST00000003645.8,ENSMUST00000047036.9,ENSMUST00000032559.16,ENSMUST00000108457.2	+,-,-,+,+,-,+,-,+,-	cpg_shore	19332798	19333183	-273	TRUE	FALSE
chr7	19332833	19332834	cg44288529_BC11	CG	DCRD	-78191.5,-61016.5,-52769.5,-49176.5,-28382.5,-22782.5,-11944.5,26647.5,50209.5,70949.5	Ckm,Vasp,Ppm1n,Ercc2,Ppp1r13l,Fosb,Ercc1,Cd3eap,Rtn2,Klc3	ENSMUSG00000030399.2,ENSMUSG00000030403.9,ENSMUSG00000030402.5,ENSMUSG00000030400.17,ENSMUSG00000040734.14,ENSMUSG00000003545.3,ENSMUSG00000003549.9,ENSMUSG00000047649.9,ENSMUSG00000030401.16,ENSMUSG00000040714.14	ENSMUST00000208710.1,ENSMUST00000032561.8,ENSMUST00000032560.5,ENSMUST00000062831.15,ENSMUST00000047621.13,ENSMUST00000003640.3,ENSMUST00000003645.8,ENSMUST00000047036.9,ENSMUST00000032559.16,ENSMUST00000108457.2	+,-,-,+,+,-,+,-,+,-	cpg_island	19332798	19333183	0	TRUE	FALSE
chr7	19342037	19342038	cg44288672_BC21	CG	DCRD	-70220.5,-68987.5,-61973.5,-39972.5,-31986.5,-19178.5,-2740.5,17443.5,59413.5,61745.5	Vasp,Ckm,Ppm1n,Ercc2,Fosb,Ppp1r13l,Ercc1,Cd3eap,Rtn2,Klc3	ENSMUSG00000030403.9,ENSMUSG00000030399.2,ENSMUSG00000030402.5,ENSMUSG00000030400.17,ENSMUSG00000003545.3,ENSMUSG00000040734.14,ENSMUSG00000003549.9,ENSMUSG00000047649.9,ENSMUSG00000030401.16,ENSMUSG00000040714.14	ENSMUST00000032561.8,ENSMUST00000208710.1,ENSMUST00000032560.5,ENSMUST00000062831.15,ENSMUST00000003640.3,ENSMUST00000047621.13,ENSMUST00000003645.8,ENSMUST00000047036.9,ENSMUST00000032559.16,ENSMUST00000108457.2	-,+,-,+,-,+,+,-,+,-	cpg_shelve	19342089	19342393	-52	TRUE	FALSE
chr7	19342525	19342526	cg44288709_TC21	CG	DCRD	-70708.5,-68499.5,-62461.5,-39484.5,-32474.5,-18690.5,-2252.5,16955.5,59901.5,61257.5	Vasp,Ckm,Ppm1n,Ercc2,Fosb,Ppp1r13l,Ercc1,Cd3eap,Rtn2,Klc3	ENSMUSG00000030403.9,ENSMUSG00000030399.2,ENSMUSG00000030402.5,ENSMUSG00000030400.17,ENSMUSG00000003545.3,ENSMUSG00000040734.14,ENSMUSG00000003549.9,ENSMUSG00000047649.9,ENSMUSG00000030401.16,ENSMUSG00000040714.14	ENSMUST00000032561.8,ENSMUST00000208710.1,ENSMUST00000032560.5,ENSMUST00000062831.15,ENSMUST00000003640.3,ENSMUST00000047621.13,ENSMUST00000003645.8,ENSMUST00000047036.9,ENSMUST00000032559.16,ENSMUST00000108457.2	-,+,-,+,-,+,+,-,+,-	cpg_shelve	19342089	19342393	133	TRUE	FALSE
chr7	19342598	19342599	cg44288711_BC21	CG	DCRD	-70781.5,-68426.5,-62534.5,-39411.5,-32547.5,-18617.5,-2179.5,16882.5,59974.5,61184.5	Vasp,Ckm,Ppm1n,Ercc2,Fosb,Ppp1r13l,Ercc1,Cd3eap,Rtn2,Klc3	ENSMUSG00000030403.9,ENSMUSG00000030399.2,ENSMUSG00000030402.5,ENSMUSG00000030400.17,ENSMUSG00000003545.3,ENSMUSG00000040734.14,ENSMUSG00000003549.9,ENSMUSG00000047649.9,ENSMUSG00000030401.16,ENSMUSG00000040714.14	ENSMUST00000032561.8,ENSMUST00000208710.1,ENSMUST00000032560.5,ENSMUST00000062831.15,ENSMUST00000003640.3,ENSMUST00000047621.13,ENSMUST00000003645.8,ENSMUST00000047036.9,ENSMUST00000032559.16,ENSMUST00000108457.2	-,+,-,+,-,+,+,-,+,-	cpg_shelve	19342089	19342393	206	TRUE	FALSE
chr7	19342859	19342860	cg44288729_BC21	CG	DCRD	-71042.5,-68165.5,-62795.5,-39150.5,-32808.5,-18356.5,-1918.5,16621.5,60235.5,60923.5	Vasp,Ckm,Ppm1n,Ercc2,Fosb,Ppp1r13l,Ercc1,Cd3eap,Rtn2,Klc3	ENSMUSG00000030403.9,ENSMUSG00000030399.2,ENSMUSG00000030402.5,ENSMUSG00000030400.17,ENSMUSG00000003545.3,ENSMUSG00000040734.14,ENSMUSG00000003549.9,ENSMUSG00000047649.9,ENSMUSG00000030401.16,ENSMUSG00000040714.14	ENSMUST00000032561.8,ENSMUST00000208710.1,ENSMUST00000032560.5,ENSMUST00000062831.15,ENSMUST00000003640.3,ENSMUST00000047621.13,ENSMUST00000003645.8,ENSMUST00000047036.9,ENSMUST00000032559.16,ENSMUST00000108457.2	-,+,-,+,-,+,+,-,+,-	cpg_shelve	19342089	19342393	467	TRUE	FALSE
chr7	19344674	19344675	cg44288766_BC21	CG	Promoter	-103.5	Ercc1	ENSMUSG00000003549.9	ENSMUST00000003645.8	+	cpg_shelve	19345032	19345508	-358	TRUE	FALSE
chr7	19344769	19344770	cg44288768_TC21	CG	Promoter	-8.5	Ercc1	ENSMUSG00000003549.9	ENSMUST00000003645.8	+	cpg_shelve	19345032	19345508	-263	TRUE	FALSE
chr7	19344917	19344918	cg44288770_TC21	CG	Promoter	139.5	Ercc1	ENSMUSG00000003549.9	ENSMUST00000003645.8	+	cpg_shelve	19345032	19345508	-115	TRUE	FALSE
chr7	19345006	19345007	cg44288772_TC21	CG	Promoter	228.5	Ercc1	ENSMUSG00000003549.9	ENSMUST00000003645.8	+	cpg_shelve	19345032	19345508	-26	TRUE	FALSE
chr7	19345137	19345138	cg44288782_TC21	CG	Promoter	359.5	Ercc1	ENSMUSG00000003549.9	ENSMUST00000003645.8	+	cpg_island	19345032	19345508	0	TRUE	FALSE
chr7	19348483	19348484	cg44288836_TC21	CG	exon	25.0	Ercc1	ENSMUSG00000003549.9	ENSMUST00000003645.8	+	cpg_shelve	19345032	19345508	2976	TRUE	FALSE
chr7	19348542	19348543	cg44288837_TC21	CG	exon	-34.0	Ercc1	ENSMUSG00000003549.9	ENSMUST00000003645.8	+	cpg_shelve	19345032	19345508	3035	TRUE	FALSE
chr7	19348934	19348935	cg44288841_BC21	CG	intron	1716.5	Ercc1	ENSMUSG00000003549.9	ENSMUST00000003645.8	+	cpg_shelve	19345032	19345508	3427	TRUE	FALSE
chr7	19349342	19349343	cg44288853_TC21	CG	intron	1308.5	Ercc1	ENSMUSG00000003549.9	ENSMUST00000003645.8	+	cpg_shelve	19345032	19345508	3835	TRUE	FALSE
chr7	19353218	19353219	cg44288900_TC21	CG	intron	-2567.5	Ercc1	ENSMUSG00000003549.9	ENSMUST00000003645.8	+	open_sea	19360125	19360349	-6907	TRUE	FALSE
chr7	19356777	19356778	cg44288962_TC21	CG	3'-UTR	279.0	Cd3eap	ENSMUSG00000047649.9	ENSMUST00000047036.9	-	cpg_shelve	19360125	19360349	-3348	TRUE	FALSE
chr7	19357938	19357939	cg44288982_TC21	CG	exon	923.5	Cd3eap	ENSMUSG00000047649.9	ENSMUST00000047036.9	-	cpg_shelve	19360125	19360349	-2187	TRUE	FALSE
chr7	19359605	19359606	cg44289039_BC21	CG	Promoter	-124.5	Cd3eap	ENSMUSG00000047649.9	ENSMUST00000047036.9	-	cpg_shore	19360125	19360349	-520	TRUE	FALSE
chr7	19359647	19359648	cg44289041_TC21	CG	Promoter	-166.5	Cd3eap	ENSMUSG00000047649.9	ENSMUST00000047036.9	-	cpg_shore	19360125	19360349	-478	TRUE	FALSE
chr7	19359736	19359737	cg44289046_BC11	CG	Promoter	-1479.5,-255.5	Ppp1r13l,Cd3eap	ENSMUSG00000040734.14,ENSMUSG00000047649.9	ENSMUST00000047621.13,ENSMUST00000047036.9	+,-	cpg_shore	19360125	19360349	-389	TRUE	FALSE
chr7	19360557	19360558	cg44289092_TC21	CG	Promoter	-1076.5,-658.5	Cd3eap,Ppp1r13l	ENSMUSG00000047649.9,ENSMUSG00000040734.14	ENSMUST00000047036.9,ENSMUST00000047621.13	-,+	cpg_shore	19360125	19360349	209	TRUE	FALSE
chr7	19360624	19360625	cg44289096_BC21	CG	Promoter	-1143.5,-591.5	Cd3eap,Ppp1r13l	ENSMUSG00000047649.9,ENSMUSG00000040734.14	ENSMUST00000047036.9,ENSMUST00000047621.13	-,+	cpg_shore	19360125	19360349	276	TRUE	FALSE
chr7	19360865	19360866	cg44289102_TC11	CG	Promoter	-1384.5,-350.5	Cd3eap,Ppp1r13l	ENSMUSG00000047649.9,ENSMUSG00000040734.14	ENSMUST00000047036.9,ENSMUST00000047621.13	-,+	cpg_shore	19361074	19361367	-209	TRUE	FALSE
chr7	19361105	19361106	cg44289110_BC11	CG	Promoter	-110.5	Ppp1r13l	ENSMUSG00000040734.14	ENSMUST00000047621.13	+	cpg_island	19361074	19361367	0	TRUE	FALSE
chr7	19364826	19364827	cg44289225_BC11	CG	intron	5048.0	Ppp1r13l	ENSMUSG00000040734.14	ENSMUST00000047621.13	+	cpg_shelve	19361074	19361367	3460	TRUE	FALSE
chr7	19365503	19365504	cg44289233_TC11	CG	intron	4371.0	Ppp1r13l	ENSMUSG00000040734.14	ENSMUST00000047621.13	+	open_sea	19361074	19361367	4137	TRUE	FALSE
chr7	19368476	19368477	cg44289257_TC21	CG	intron	1398.0	Ppp1r13l	ENSMUSG00000040734.14	ENSMUST00000047621.13	+	cpg_shore	19369864	19370296	-1388	TRUE	FALSE
chr7	19368505	19368506	cg44289258_BC21	CG	intron	1369.0	Ppp1r13l	ENSMUSG00000040734.14	ENSMUST00000047621.13	+	cpg_shore	19369864	19370296	-1359	TRUE	FALSE
chr7	19368575	19368576	cg44289263_BC21	CG	exon	6.5	Ppp1r13l	ENSMUSG00000040734.14	ENSMUST00000047621.13	+	cpg_shore	19369864	19370296	-1289	TRUE	FALSE
chr7	19369880	19369881	cg44289288_TC21	CG	exon	168.5	Ppp1r13l	ENSMUSG00000040734.14	ENSMUST00000047621.13	+	cpg_island	19369864	19370296	0	TRUE	FALSE
chr7	19375226	19375227	cg44289420_BC21	CG	intron	-5352.0	Ppp1r13l	ENSMUSG00000040734.14	ENSMUST00000047621.13	+	open_sea	19369864	19370296	4931	FALSE	TRUE
chr7	19377990	19377991	cg44289487_TC21	CG	exon	259.5	Ppp1r13l	ENSMUSG00000040734.14	ENSMUST00000047621.13	+	cpg_shelve	19381812	19382531	-3822	TRUE	FALSE
chr7	19381758	19381759	cg44289534_TC11	CG	Promoter	-251.5	Ercc2	ENSMUSG00000030400.17	ENSMUST00000062831.15	+	cpg_shore	19381812	19382531	-54	TRUE	FALSE
chr7	19382000	19382001	cg44289554_BC21	CG	Promoter	-9.5	Ercc2	ENSMUSG00000030400.17	ENSMUST00000062831.15	+	cpg_island	19381812	19382531	0	FALSE	TRUE
chr7	19382428	19382429	cg44289603_BC21	CG	Promoter	418.5	Ercc2	ENSMUSG00000030400.17	ENSMUST00000062831.15	+	cpg_island	19381812	19382531	0	TRUE	FALSE
chr7	19382529	19382530	cg44289611_BC11	CG	intron	6322.5	Ercc2	ENSMUSG00000030400.17	ENSMUST00000062831.15	+	cpg_island	19381812	19382531	0	TRUE	FALSE
chr7	19384336	19384337	cg44289639_BC21	CG	exon	22.0	Ercc2	ENSMUSG00000030400.17	ENSMUST00000062831.15	+	cpg_shore	19381812	19382531	1806	TRUE	FALSE
chr7	19384351	19384352	cg44289640_BC21	CG	exon	7.0	Ercc2	ENSMUSG00000030400.17	ENSMUST00000062831.15	+	cpg_shore	19381812	19382531	1821	TRUE	FALSE
chr7	19385688	19385689	cg44289662_TC21	CG	exon	-7.5	Ercc2	ENSMUSG00000030400.17	ENSMUST00000062831.15	+	cpg_shelve	19381812	19382531	3158	TRUE	FALSE
chr7	19386810	19386811	cg44289686_TC21	CG	exon	-42.0	Ercc2	ENSMUSG00000030400.17	ENSMUST00000062831.15	+	open_sea	19381812	19382531	4280	TRUE	FALSE
chr7	19386828	19386829	cg44289687_BC21	CG	exon	-60.0	Ercc2	ENSMUSG00000030400.17	ENSMUST00000062831.15	+	open_sea	19381812	19382531	4298	TRUE	FALSE
chr7	19386969	19386970	cg44289690_BC21	CG	exon	10.5	Ercc2	ENSMUSG00000030400.17	ENSMUST00000062831.15	+	open_sea	19381812	19382531	4439	TRUE	FALSE
chr7	19394059	19394060	cg44289841_BC21	CG	exon	51.0	Ercc2	ENSMUSG00000030400.17	ENSMUST00000062831.15	+	cpg_island	19394038	19394312	0	TRUE	FALSE
chr7	19394074	19394075	cg44289842_TC21	CG	exon	36.0	Ercc2	ENSMUSG00000030400.17	ENSMUST00000062831.15	+	cpg_island	19394038	19394312	0	TRUE	FALSE
chr7	19394097	19394098	cg44289843_BC11	CG	exon	13.0	Ercc2	ENSMUSG00000030400.17	ENSMUST00000062831.15	+	cpg_island	19394038	19394312	0	TRUE	FALSE
chr7	19396550	19396551	cg44289908_TC21	CG	exon	0.0	Klc3	ENSMUSG00000040714.14	ENSMUST00000108457.2	-	cpg_shelve	19394038	19394312	2239	TRUE	FALSE
chr7	19397635	19397636	cg44289936_TC21	CG	intron	-1538.0	Klc3	ENSMUSG00000040714.14	ENSMUST00000108457.2	-	cpg_shelve	19394038	19394312	3324	TRUE	FALSE
chr7	19399942	19399943	cg44289982_BC21	CG	intron	769.0	Klc3	ENSMUSG00000040714.14	ENSMUST00000108457.2	-	cpg_shelve	19403646	19404283	-3704	TRUE	FALSE
chr7	19400149	19400150	cg44289987_BC21	CG	intron	976.0	Klc3	ENSMUSG00000040714.14	ENSMUST00000108457.2	-	cpg_shelve	19403646	19404283	-3497	TRUE	FALSE
chr7	19404245	19404246	cg44290095_TC11	CG	Promoter	-462.5	Klc3	ENSMUSG00000040714.14	ENSMUST00000108457.2	-	cpg_island	19403646	19404283	0	TRUE	FALSE
chr7	19404264	19404265	cg44290097_TC21	CG	Promoter	-481.5	Klc3	ENSMUSG00000040714.14	ENSMUST00000108457.2	-	cpg_island	19403646	19404283	0	TRUE	FALSE
chr7	19405931	19405932	cg44290133_BC21	CG	DCRD	-95880.5,-57399.5,-46450.5,-5093.5,-2148.5,23921.5,44715.5,52889.5,61153.5	Fosb,Exoc3l2,Cd3eap,Ckm,Klc3,Ercc2,Ppp1r13l,Mark4,Ercc1	ENSMUSG00000003545.3,ENSMUSG00000011263.16,ENSMUSG00000047649.9,ENSMUSG00000030399.2,ENSMUSG00000040714.14,ENSMUSG00000030400.17,ENSMUSG00000040734.14,ENSMUSG00000030397.11,ENSMUSG00000003549.9	ENSMUST00000003640.3,ENSMUST00000137613.8,ENSMUST00000047036.9,ENSMUST00000208710.1,ENSMUST00000108457.2,ENSMUST00000062831.15,ENSMUST00000047621.13,ENSMUST00000085715.6,ENSMUST00000003645.8	-,+,-,+,-,+,+,-,+	cpg_shore	19403646	19404283	1649	TRUE	FALSE
chr7	19410833	19410834	cg44290194_BC21	CG	Promoter	-191.5	Ckm	ENSMUSG00000030399.2	ENSMUST00000208710.1	+	open_sea	19403646	19404283	6551	TRUE	FALSE
chr7	19410836	19410837	cg44290195_BC21	CG	Promoter	-188.5	Ckm	ENSMUSG00000030399.2	ENSMUST00000208710.1	+	open_sea	19403646	19404283	6554	TRUE	FALSE
chr7	19410947	19410948	cg44290197_BC21	CG	Promoter	-77.5	Ckm	ENSMUSG00000030399.2	ENSMUST00000208710.1	+	open_sea	19403646	19404283	6665	TRUE	FALSE
chr7	19410968	19410969	cg44290199_BC21	CG	Promoter	-56.5	Ckm	ENSMUSG00000030399.2	ENSMUST00000208710.1	+	open_sea	19403646	19404283	6686	TRUE	FALSE
chr7	19413711	19413712	cg44290234_TC21	CG	intron	3221.5	Ckm	ENSMUSG00000030399.2	ENSMUST00000208710.1	+	open_sea	19421190	19421537	-7479	TRUE	FALSE
chr7	19415408	19415409	cg44290269_BC11	CG	exon	58.5	Ckm	ENSMUSG00000030399.2	ENSMUST00000208710.1	+	open_sea	19421190	19421537	-5782	TRUE	FALSE
chr7	19417434	19417435	cg44290321_TC21	CG	intron	-501.5	Ckm	ENSMUSG00000030399.2	ENSMUST00000208710.1	+	cpg_shelve	19421190	19421537	-3756	FALSE	TRUE
chr7	19419325	19419326	cg44290341_TC21	CG	intron	-2392.5	Ckm	ENSMUSG00000030399.2	ENSMUST00000208710.1	+	cpg_shore	19421190	19421537	-1865	TRUE	FALSE
chr7	19421399	19421400	cg44290422_BC21	CG	3'-UTR	713.0	Ckm	ENSMUSG00000030399.2	ENSMUST00000208710.1	+	cpg_island	19421190	19421537	0	FALSE	TRUE
chr7	19424602	19424603	cg44290466_TC21	CG	DCRD	-94128.5,-84109.5,-65121.5,-38728.5,-20819.5,13577.5,34218.5,42592.5,63386.5,79824.5,83764.5	Nkpd1,Trappc6a,Cd3eap,Exoc3l2,Klc3,Ckm,Mark4,Ercc2,Ppp1r13l,Ercc1,Bloc1s3	ENSMUSG00000060621.6,ENSMUSG00000002043.17,ENSMUSG00000047649.9,ENSMUSG00000011263.16,ENSMUSG00000040714.14,ENSMUSG00000030399.2,ENSMUSG00000030397.11,ENSMUSG00000030400.17,ENSMUSG00000040734.14,ENSMUSG00000003549.9,ENSMUSG00000057667.7	ENSMUST00000078908.4,ENSMUST00000002112.14,ENSMUST00000047036.9,ENSMUST00000137613.8,ENSMUST00000108457.2,ENSMUST00000208710.1,ENSMUST00000085715.6,ENSMUST00000062831.15,ENSMUST00000047621.13,ENSMUST00000003645.8,ENSMUST00000077408.7	+,+,-,+,-,+,-,+,+,+,-	cpg_shelve	19426052	19426334	-1450	TRUE	FALSE
chr7	19428821	19428822	cg44290554_TC11	CG	intron	-12976.5	Mark4	ENSMUSG00000030397.11	ENSMUST00000085715.6	-	cpg_shelve	19429373	19429601	-552	TRUE	FALSE
chr7	19434893	19434894	cg44290693_TC11	CG	exon	27.0	Mark4	ENSMUSG00000030397.11	ENSMUST00000085715.6	-	open_sea	19429373	19429601	5293	TRUE	FALSE
chr7	19437418	19437419	cg44290740_TC21	CG	exon	-40.0	Mark4	ENSMUSG00000030397.11	ENSMUST00000085715.6	-	open_sea	19429373	19429601	7818	TRUE	FALSE
chr7	19443310	19443311	cg44290824_BC11	CG	exon	75.5	Mark4	ENSMUSG00000030397.11	ENSMUST00000085715.6	-	open_sea	19429373	19429601	13710	TRUE	FALSE
chr7	19458959	19458960	cg44291121_TC11	CG	Promoter	-138.5	Mark4	ENSMUSG00000030397.11	ENSMUST00000085715.6	-	cpg_island	19458055	19458965	0	TRUE	FALSE
chr7	19458993	19458994	cg44291123_BC21	CG	Promoter	-172.5	Mark4	ENSMUSG00000030397.11	ENSMUST00000085715.6	-	cpg_shore	19458055	19458965	29	TRUE	FALSE
chr7	19463058	19463059	cg44291165_TC21	CG	Promoter	-272.5	Exoc3l2	ENSMUSG00000011263.16	ENSMUST00000137613.8	+	open_sea	19458055	19458965	4094	TRUE	FALSE
chr7	19463633	19463634	cg44291175_TC21	CG	Promoter	302.5	Exoc3l2	ENSMUSG00000011263.16	ENSMUST00000137613.8	+	open_sea	19458055	19458965	4669	TRUE	FALSE
chr7	19464720	19464721	cg44291190_BC21	CG	intron	15326.0	Exoc3l2	ENSMUSG00000011263.16	ENSMUST00000137613.8	+	open_sea	19469550	19470092	-4830	TRUE	FALSE
chr7	19467939	19467940	cg44291252_BC21	CG	intron	12107.0	Exoc3l2	ENSMUSG00000011263.16	ENSMUST00000137613.8	+	cpg_shore	19469550	19470092	-1611	TRUE	FALSE
chr7	19468194	19468195	cg44291253_BC21	CG	intron	11852.0	Exoc3l2	ENSMUSG00000011263.16	ENSMUST00000137613.8	+	cpg_shore	19469550	19470092	-1356	TRUE	FALSE
chr7	19469917	19469918	cg44291304_BC21	CG	exon	-181.5	Exoc3l2	ENSMUSG00000011263.16	ENSMUST00000137613.8	+	cpg_island	19469550	19470092	0	TRUE	FALSE
chr7	19469971	19469972	cg44291305_BC21	CG	exon	-235.5	Exoc3l2	ENSMUSG00000011263.16	ENSMUST00000137613.8	+	cpg_island	19469550	19470092	0	TRUE	FALSE
chr7	19470052	19470053	cg44291307_TC11	CG	intron	9994.0	Exoc3l2	ENSMUSG00000011263.16	ENSMUST00000137613.8	+	cpg_island	19469550	19470092	0	TRUE	FALSE
chr7	19474488	19474489	cg44291469_TC11	CG	exon	-263.5	Exoc3l2	ENSMUSG00000011263.16	ENSMUST00000137613.8	+	cpg_island	19473956	19474548	0	TRUE	FALSE
chr7	19475130	19475131	cg44291483_BC21	CG	intron	4916.0	Exoc3l2	ENSMUSG00000011263.16	ENSMUST00000137613.8	+	cpg_shore	19473956	19474548	583	TRUE	FALSE
chr7	19477673	19477674	cg44291506_TC21	CG	intron	2373.0	Exoc3l2	ENSMUSG00000011263.16	ENSMUST00000137613.8	+	cpg_shelve	19473956	19474548	3126	TRUE	FALSE
chr7	19478028	19478029	cg44291512_BC21	CG	intron	2018.0	Exoc3l2	ENSMUSG00000011263.16	ENSMUST00000137613.8	+	cpg_shelve	19473956	19474548	3481	TRUE	FALSE
chr7	19479712	19479713	cg44291529_BC21	CG	intron	334.0	Exoc3l2	ENSMUSG00000011263.16	ENSMUST00000137613.8	+	open_sea	19473956	19474548	5165	TRUE	FALSE
chr7	19489113	19489114	cg44291667_BC21	CG	exon	-0.5	Exoc3l2	ENSMUSG00000011263.16	ENSMUST00000137613.8	+	cpg_shelve	19491796	19492078	-2683	TRUE	FALSE
chr7	19489125	19489126	cg44291668_BC21	CG	exon	-12.5	Exoc3l2	ENSMUSG00000011263.16	ENSMUST00000137613.8	+	cpg_shelve	19491796	19492078	-2671	TRUE	FALSE
chr7	19491757	19491758	cg44291733_TC21	CG	exon	-41.0	Exoc3l2	ENSMUSG00000011263.16	ENSMUST00000137613.8	+	cpg_shore	19491796	19492078	-39	TRUE	FALSE
chr7	19491796	19491797	cg44291734_TC21	CG	intron	-11750.0	Exoc3l2	ENSMUSG00000011263.16	ENSMUST00000137613.8	+	cpg_island	19491796	19492078	0	TRUE	FALSE
chr7	19491911	19491912	cg44291741_BC11	CG	intron	-11865.0	Exoc3l2	ENSMUSG00000011263.16	ENSMUST00000137613.8	+	cpg_island	19491796	19492078	0	TRUE	FALSE
chr7	19492076	19492077	cg44291756_BC21	CG	intron	-12030.0	Exoc3l2	ENSMUSG00000011263.16	ENSMUST00000137613.8	+	cpg_island	19491796	19492078	0	TRUE	FALSE
chr7	19495686	19495687	cg44291810_BC21	CG	3'-UTR	317.5	Exoc3l2	ENSMUSG00000011263.16	ENSMUST00000137613.8	+	cpg_shelve	19491796	19492078	3609	TRUE	FALSE
chr7	19501349	19501350	cg44291886_BC21	CG	DCRD	-97566.5,-75937.5,-42528.5,-17381.5,-7362.5,7017.5,38018.5,61726.5,71618.5,90324.5	Klc3,Zfp296,Mark4,Nkpd1,Trappc6a,Bloc1s3,Exoc3l2,Ppp1r37,Gemin7,Ckm	ENSMUSG00000040714.14,ENSMUSG00000011267.8,ENSMUSG00000030397.11,ENSMUSG00000060621.6,ENSMUSG00000002043.17,ENSMUSG00000057667.7,ENSMUSG00000011263.16,ENSMUSG00000051403.9,ENSMUSG00000044709.6,ENSMUSG00000030399.2	ENSMUST00000108457.2,ENSMUST00000108453.1,ENSMUST00000085715.6,ENSMUST00000078908.4,ENSMUST00000002112.14,ENSMUST00000077408.7,ENSMUST00000137613.8,ENSMUST00000058444.9,ENSMUST00000122127.1,ENSMUST00000208710.1	-,+,-,+,+,-,+,-,-,+	open_sea	19507028	19508962	-5679	TRUE	FALSE
chr7	19506257	19506258	cg44291940_TC21	CG	3'-UTR	506.5	Bloc1s3	ENSMUSG00000057667.7	ENSMUST00000077408.7	-	cpg_shore	19507028	19508962	-771	TRUE	FALSE
chr7	19506506	19506507	cg44291944_BC21	CG	3'-UTR	755.5	Bloc1s3	ENSMUSG00000057667.7	ENSMUST00000077408.7	-	cpg_shore	19507028	19508962	-522	TRUE	FALSE
chr7	19507511	19507512	cg44292019_BC11	CG	Promoter	-1200.5	Trappc6a	ENSMUSG00000002043.17	ENSMUST00000002112.14	+	cpg_island	19507028	19508962	0	TRUE	FALSE
chr7	19507884	19507885	cg44292038_BC11	CG	Promoter	-827.5,482.5	Trappc6a,Bloc1s3	ENSMUSG00000002043.17,ENSMUSG00000057667.7	ENSMUST00000002112.14,ENSMUST00000077408.7	+,-	cpg_island	19507028	19508962	0	TRUE	FALSE
chr7	19508543	19508544	cg44292069_TC21	CG	Promoter	-176.5,-168.5	Bloc1s3,Trappc6a	ENSMUSG00000057667.7,ENSMUSG00000002043.17	ENSMUST00000077408.7,ENSMUST00000002112.14	-,+	cpg_island	19507028	19508962	0	TRUE	FALSE
chr7	19508957	19508958	cg44292105_TC21	CG	Promoter	-590.5,245.5	Bloc1s3,Trappc6a	ENSMUSG00000057667.7,ENSMUSG00000002043.17	ENSMUST00000077408.7,ENSMUST00000002112.14	-,+	cpg_island	19507028	19508962	0	TRUE	FALSE
chr7	19511827	19511828	cg44292148_BC21	CG	intron	601.0	Trappc6a	ENSMUSG00000002043.17	ENSMUST00000002112.14	+	cpg_shelve	19507028	19508962	2866	TRUE	FALSE
chr7	19514493	19514494	cg44292190_BC11	CG	exon	-13.0	Trappc6a	ENSMUSG00000002043.17	ENSMUST00000002112.14	+	cpg_shelve	19517830	19518045	-3337	TRUE	FALSE
chr7	19517574	19517575	cg44292240_BC21	CG	Promoter	-1156.5	Nkpd1	ENSMUSG00000060621.6	ENSMUST00000078908.4	+	cpg_shelve	19517830	19518045	-256	TRUE	FALSE
chr7	19517699	19517700	cg44292241_BC21	CG	Promoter	-1031.5	Nkpd1	ENSMUSG00000060621.6	ENSMUST00000078908.4	+	cpg_shelve	19517830	19518045	-131	TRUE	FALSE
chr7	19518636	19518637	cg44292273_TC11	CG	Promoter	-94.5	Nkpd1	ENSMUSG00000060621.6	ENSMUST00000078908.4	+	cpg_shore	19517830	19518045	592	TRUE	FALSE
chr7	19518716	19518717	cg44292274_BC21	CG	Promoter	-14.5	Nkpd1	ENSMUSG00000060621.6	ENSMUST00000078908.4	+	cpg_shore	19517830	19518045	672	TRUE	FALSE
chr7	19518784	19518785	cg44292279_BC21	CG	Promoter	53.5	Nkpd1	ENSMUSG00000060621.6	ENSMUST00000078908.4	+	cpg_shore	19517830	19518045	740	TRUE	FALSE
chr7	19522736	19522737	cg44292362_BC21	CG	intron	-1289.5	Nkpd1	ENSMUSG00000060621.6	ENSMUST00000207576.1	+	cpg_shelve	19522931	19524694	-195	TRUE	FALSE
chr7	19523650	19523651	cg44292432_TC21	CG	exon	360.0	Nkpd1	ENSMUSG00000060621.6	ENSMUST00000078908.4	+	cpg_island	19522931	19524694	0	FALSE	TRUE
chr7	19524197	19524198	cg44292485_TC21	CG	exon	-187.0	Nkpd1	ENSMUSG00000060621.6	ENSMUST00000078908.4	+	cpg_island	19522931	19524694	0	FALSE	TRUE
chr7	19524402	19524403	cg44292504_BC21	CG	exon	-392.0	Nkpd1	ENSMUSG00000060621.6	ENSMUST00000078908.4	+	cpg_island	19522931	19524694	0	TRUE	FALSE
chr7	19524465	19524466	cg44292508_TC21	CG	exon	-455.0	Nkpd1	ENSMUSG00000060621.6	ENSMUST00000078908.4	+	cpg_island	19522931	19524694	0	FALSE	TRUE
chr7	19532718	19532719	cg44292621_BC11	CG	exon	-11.5	Ppp1r37	ENSMUSG00000051403.9	ENSMUST00000058444.9	-	cpg_island	19532718	19532966	0	TRUE	FALSE
chr7	19532952	19532953	cg44292643_BC21	CG	exon	-36.0	Ppp1r37	ENSMUSG00000051403.9	ENSMUST00000058444.9	-	cpg_island	19532718	19532966	0	TRUE	FALSE
chr7	19532964	19532965	cg44292644_BC21	CG	exon	-24.0	Ppp1r37	ENSMUSG00000051403.9	ENSMUST00000058444.9	-	cpg_island	19532718	19532966	0	TRUE	FALSE
chr7	19534463	19534464	cg44292666_BC21	CG	exon	15.0	Ppp1r37	ENSMUSG00000051403.9	ENSMUST00000058444.9	-	cpg_shore	19532718	19532966	1498	TRUE	FALSE
chr7	19534992	19534993	cg44292677_TC21	CG	exon	-56.0	Ppp1r37	ENSMUSG00000051403.9	ENSMUST00000058444.9	-	cpg_shelve	19532718	19532966	2027	TRUE	FALSE
chr7	19538627	19538628	cg44292720_BC21	CG	intron	-8310.5	Ppp1r37	ENSMUSG00000051403.9	ENSMUST00000058444.9	-	open_sea	19532718	19532966	5662	TRUE	FALSE
chr7	19542863	19542864	cg44292757_TC21	CG	intron	-4074.5	Ppp1r37	ENSMUSG00000051403.9	ENSMUST00000058444.9	-	open_sea	19532718	19532966	9898	TRUE	FALSE
chr7	19543806	19543807	cg44292767_BC21	CG	intron	-3131.5	Ppp1r37	ENSMUSG00000051403.9	ENSMUST00000058444.9	-	open_sea	19532718	19532966	10841	TRUE	FALSE
chr7	19543826	19543827	cg44292768_TC21	CG	intron	-3111.5	Ppp1r37	ENSMUSG00000051403.9	ENSMUST00000058444.9	-	open_sea	19532718	19532966	10861	TRUE	FALSE
chr7	19546816	19546817	cg44292820_BC21	CG	intron	-121.5	Ppp1r37	ENSMUSG00000051403.9	ENSMUST00000058444.9	-	open_sea	19532718	19532966	13851	TRUE	FALSE
chr7	19549533	19549534	cg44292841_TC21	CG	intron	2595.5	Ppp1r37	ENSMUSG00000051403.9	ENSMUST00000058444.9	-	open_sea	19561728	19562689	-12195	TRUE	FALSE
chr7	19555823	19555824	cg44292904_BC21	CG	intron	8885.5	Ppp1r37	ENSMUSG00000051403.9	ENSMUST00000058444.9	-	open_sea	19561728	19562689	-5905	TRUE	FALSE
chr7	19557096	19557097	cg44292921_TC21	CG	intron	10158.5	Ppp1r37	ENSMUSG00000051403.9	ENSMUST00000058444.9	-	open_sea	19561728	19562689	-4632	TRUE	FALSE
chr7	19559191	19559192	cg44292933_BC21	CG	intron	12253.5	Ppp1r37	ENSMUSG00000051403.9	ENSMUST00000058444.9	-	cpg_shelve	19561728	19562689	-2537	TRUE	FALSE
chr7	19562345	19562346	cg44293050_BC11	CG	5'-UTR	-208.0	Ppp1r37	ENSMUSG00000051403.9	ENSMUST00000058444.9	-	cpg_island	19561728	19562689	0	TRUE	FALSE
chr7	19562403	19562404	cg44293056_BC11	CG	5'-UTR	-150.0	Ppp1r37	ENSMUSG00000051403.9	ENSMUST00000058444.9	-	cpg_island	19561728	19562689	0	TRUE	FALSE
chr7	19562618	19562619	cg44293073_TC11	CG	Promoter	457.5	Ppp1r37	ENSMUSG00000051403.9	ENSMUST00000058444.9	-	cpg_island	19561728	19562689	0	TRUE	FALSE
chr7	19562965	19562966	cg44293085_BC21	CG	Promoter	110.5	Ppp1r37	ENSMUSG00000051403.9	ENSMUST00000058444.9	-	cpg_shore	19561728	19562689	277	TRUE	FALSE
chr7	19563153	19563154	cg44293090_BC21	CG	Promoter	-77.5	Ppp1r37	ENSMUSG00000051403.9	ENSMUST00000058444.9	-	cpg_shore	19561728	19562689	465	TRUE	FALSE
chr7	19564979	19564980	cg44293115_TC21	CG	3'-UTR	-135.5	Gemin7	ENSMUSG00000044709.6	ENSMUST00000051364.3	-	cpg_shelve	19561728	19562689	2291	TRUE	FALSE
chr7	19572972	19572973	cg44293201_BC21	CG	Promoter	-4.5	Gemin7	ENSMUSG00000044709.6	ENSMUST00000122127.1	-	cpg_shore	19573043	19573522	-71	TRUE	FALSE
chr7	19572992	19572993	cg44293202_BC21	CG	Promoter	-24.5	Gemin7	ENSMUSG00000044709.6	ENSMUST00000122127.1	-	cpg_shore	19573043	19573522	-51	TRUE	FALSE
chr7	19573274	19573275	cg44293220_TC21	CG	Promoter	-306.5	Gemin7	ENSMUSG00000044709.6	ENSMUST00000122127.1	-	cpg_island	19573043	19573522	0	FALSE	TRUE
chr7	19573296	19573297	cg44293222_TC21	CG	Promoter	-328.5	Gemin7	ENSMUSG00000044709.6	ENSMUST00000122127.1	-	cpg_island	19573043	19573522	0	FALSE	TRUE
chr7	19573463	19573464	cg44293240_BC21	CG	Promoter	-495.5	Gemin7	ENSMUSG00000044709.6	ENSMUST00000122127.1	-	cpg_island	19573043	19573522	0	FALSE	TRUE
chr7	19574266	19574267	cg44293272_BC11	CG	Promoter	-1298.5	Gemin7	ENSMUSG00000044709.6	ENSMUST00000122127.1	-	cpg_shelve	19573043	19573522	745	TRUE	FALSE
chr7	19577035	19577036	cg44293293_BC21	CG	Promoter	-251.5	Zfp296	ENSMUSG00000011267.8	ENSMUST00000108453.1	+	cpg_shelve	19577199	19577670	-164	TRUE	FALSE
chr7	19577437	19577438	cg44293328_BC11	CG	Promoter	150.5	Zfp296	ENSMUSG00000011267.8	ENSMUST00000108453.1	+	cpg_island	19577199	19577670	0	TRUE	FALSE
chr7	19577499	19577500	cg44293332_TC21	CG	Promoter	212.5	Zfp296	ENSMUSG00000011267.8	ENSMUST00000108453.1	+	cpg_island	19577199	19577670	0	TRUE	FALSE
chr7	19577546	19577547	cg44293336_TC11	CG	Promoter	259.5	Zfp296	ENSMUSG00000011267.8	ENSMUST00000108453.1	+	cpg_island	19577199	19577670	0	TRUE	FALSE
chr7	19579688	19579689	cg44293378_BC21	CG	exon	446.0	Zfp296	ENSMUSG00000011267.8	ENSMUST00000108453.1	+	cpg_shelve	19577199	19577670	2019	TRUE	FALSE
chr7	19580090	19580091	cg44293388_TC21	CG	exon	44.0	Zfp296	ENSMUSG00000011267.8	ENSMUST00000108453.1	+	cpg_shelve	19577199	19577670	2421	TRUE	FALSE
chr7	19587854	19587855	cg44293577_BC21	CG	exon	9.0	Clasrp	ENSMUSG00000061028.7	ENSMUST00000086041.6	-	cpg_shore	19586349	19586906	949	TRUE	FALSE
chr7	19596305	19596306	cg44293685_BC21	CG	intron	3545.0	Clasrp	ENSMUSG00000061028.7	ENSMUST00000086041.6	-	open_sea	19604149	19604578	-7844	TRUE	FALSE
chr7	19599929	19599930	cg44293731_BC21	CG	intron	7169.0	Clasrp	ENSMUSG00000061028.7	ENSMUST00000086041.6	-	open_sea	19604149	19604578	-4220	TRUE	FALSE
chr7	19602244	19602245	cg44293753_TC21	CG	intron	9484.0	Clasrp	ENSMUSG00000061028.7	ENSMUST00000086041.6	-	cpg_shore	19604149	19604578	-1905	TRUE	FALSE
chr7	19602267	19602268	cg44293754_TC21	CG	intron	9507.0	Clasrp	ENSMUSG00000061028.7	ENSMUST00000086041.6	-	cpg_shore	19604149	19604578	-1882	TRUE	FALSE
chr7	19604710	19604711	cg44293834_BC21	CG	Promoter	-224.5	Clasrp	ENSMUSG00000061028.7	ENSMUST00000086041.6	-	cpg_shore	19604149	19604578	133	TRUE	FALSE
chr7	19604756	19604757	cg44293836_TC21	CG	Promoter	-270.5	Clasrp	ENSMUSG00000061028.7	ENSMUST00000086041.6	-	cpg_shore	19604149	19604578	179	TRUE	FALSE
chr7	19606604	19606605	cg44293860_TC21	CG	exon	25.5	Relb	ENSMUSG00000002983.17	ENSMUST00000094762.9	-	cpg_shelve	19604149	19604578	2027	TRUE	FALSE
chr7	19608240	19608241	cg44293890_TC21	CG	intron	-9587.0	Relb	ENSMUSG00000002983.17	ENSMUST00000094762.9	-	cpg_shelve	19604149	19604578	3663	TRUE	FALSE
chr7	19611180	19611181	cg44293925_BC21	CG	intron	-6647.0	Relb	ENSMUSG00000002983.17	ENSMUST00000094762.9	-	open_sea	19604149	19604578	6603	TRUE	FALSE
chr7	19615564	19615565	cg44293987_TC21	CG	exon	-60.0	Relb	ENSMUSG00000002983.17	ENSMUST00000094762.9	-	cpg_shelve	19619508	19619849	-3944	TRUE	FALSE
chr7	19617066	19617067	cg44294009_BC21	CG	intron	-761.0	Relb	ENSMUSG00000002983.17	ENSMUST00000094762.9	-	cpg_shelve	19619508	19619849	-2442	TRUE	FALSE
chr7	19621008	19621009	cg44294099_TC21	CG	intron	3181.0	Relb	ENSMUSG00000002983.17	ENSMUST00000094762.9	-	cpg_shore	19619508	19619849	1160	TRUE	FALSE
chr7	19621047	19621048	cg44294100_BC21	CG	intron	3220.0	Relb	ENSMUSG00000002983.17	ENSMUST00000094762.9	-	cpg_shore	19619508	19619849	1199	TRUE	FALSE
chr7	19621121	19621122	cg44294101_TC11	CG	intron	3294.0	Relb	ENSMUSG00000002983.17	ENSMUST00000094762.9	-	cpg_shore	19619508	19619849	1273	TRUE	FALSE
chr7	19622535	19622536	cg44294113_BC21	CG	intron	4708.0	Relb	ENSMUSG00000002983.17	ENSMUST00000094762.9	-	cpg_shelve	19619508	19619849	2687	TRUE	FALSE
chr7	19628380	19628381	cg44294163_TC21	CG	intron	10553.0	Relb	ENSMUSG00000002983.17	ENSMUST00000094762.9	-	cpg_shore	19628916	19629664	-536	TRUE	FALSE
chr7	19628688	19628689	cg44294177_TC11	CG	intron	10861.0	Relb	ENSMUSG00000002983.17	ENSMUST00000094762.9	-	cpg_shore	19628916	19629664	-228	TRUE	FALSE
chr7	19629611	19629612	cg44294266_TC21	CG	Promoter	-173.5	Relb	ENSMUSG00000002983.17	ENSMUST00000094762.9	-	cpg_island	19628916	19629664	0	TRUE	FALSE
chr7	19629650	19629651	cg44294268_TC21	CG	Promoter	-212.5	Relb	ENSMUSG00000002983.17	ENSMUST00000094762.9	-	cpg_island	19628916	19629664	0	TRUE	FALSE
chr7	19638992	19638993	cg44294371_BC21	CG	exon	18.0	Clptm1	ENSMUSG00000002981.10	ENSMUST00000055242.10	-	open_sea	19628916	19629664	9329	TRUE	FALSE
chr7	19660646	19660647	cg44294633_BC21	CG	intron	12344.5	Clptm1	ENSMUSG00000002981.10	ENSMUST00000055242.10	-	cpg_shelve	19664433	19665192	-3787	TRUE	FALSE
chr7	19665093	19665094	cg44294743_BC11	CG	Promoter	-60.5	Clptm1	ENSMUSG00000002981.10	ENSMUST00000055242.10	-	cpg_island	19664433	19665192	0	TRUE	FALSE
chr7	19665110	19665111	cg44294744_BC11	CG	Promoter	-77.5	Clptm1	ENSMUSG00000002981.10	ENSMUST00000055242.10	-	cpg_island	19664433	19665192	0	TRUE	FALSE
chr7	19665137	19665138	cg44294746_TC11	CG	Promoter	-104.5	Clptm1	ENSMUSG00000002981.10	ENSMUST00000055242.10	-	cpg_island	19664433	19665192	0	TRUE	FALSE
chr7	19665230	19665231	cg44294752_TC21	CG	Promoter	-197.5	Clptm1	ENSMUSG00000002981.10	ENSMUST00000055242.10	-	cpg_shore	19664433	19665192	39	TRUE	FALSE
chr7	19674212	19674213	cg44294866_TC21	CG	Promoter	-292.5	Apoc2	ENSMUSG00000002992.17	ENSMUST00000134116.7	-	open_sea	19664433	19665192	9021	TRUE	FALSE
chr7	19674228	19674229	cg44294867_BC21	CG	Promoter	-308.5	Apoc2	ENSMUSG00000002992.17	ENSMUST00000134116.7	-	open_sea	19664433	19665192	9037	TRUE	FALSE
chr7	19675095	19675096	cg44294881_BC21	CG	Promoter	-1175.5	Apoc2	ENSMUSG00000002992.17	ENSMUST00000134116.7	-	open_sea	19664433	19665192	9904	TRUE	FALSE
chr7	19676378	19676379	cg44294900_TC21	CG	Promoter	485.5	Apoc2	ENSMUSG00000002992.17	ENSMUST00000003074.15	-	open_sea	19664433	19665192	11187	TRUE	FALSE
chr7	19676410	19676411	cg44294901_BC11	CG	Promoter	453.5	Apoc2	ENSMUSG00000002992.17	ENSMUST00000003074.15	-	open_sea	19664433	19665192	11219	TRUE	FALSE
chr7	19677445	19677446	cg44294905_BC21	CG	Promoter	-581.5	Apoc2	ENSMUSG00000002992.17	ENSMUST00000003074.15	-	open_sea	19664433	19665192	12254	TRUE	FALSE
chr7	19678366	19678367	cg44294920_TC21	CG	Promoter	-425.5	Apoc2	ENSMUSG00000002992.17	ENSMUST00000142352.8	-	open_sea	19664433	19665192	13175	TRUE	FALSE
chr7	19681255	19681256	cg44294945_BC21	CG	Promoter	154.5,223.5	Gm44805,Apoc4	ENSMUSG00000109350.1,ENSMUSG00000074336.5	ENSMUST00000150569.8,ENSMUST00000003071.9	-,-	open_sea	19696587	19696990	-15332	TRUE	FALSE
chr7	19681914	19681915	cg44294953_TC11	CG	Promoter	-504.5,-435.5	Gm44805,Apoc4	ENSMUSG00000109350.1,ENSMUSG00000074336.5	ENSMUST00000150569.8,ENSMUST00000003071.9	-,-	open_sea	19696587	19696990	-14673	TRUE	FALSE
chr7	19689655	19689656	cg44295054_BC21	CG	intron	-1415.0	Apoc1	ENSMUSG00000040564.14	ENSMUST00000045035.11	-	open_sea	19696587	19696990	-6932	TRUE	FALSE
chr7	19689946	19689947	cg44295057_TC21	CG	intron	-1124.0	Apoc1	ENSMUSG00000040564.14	ENSMUST00000045035.11	-	open_sea	19696587	19696990	-6641	TRUE	FALSE
chr7	19692052	19692053	cg44295093_BC21	CG	intron	982.0	Apoc1	ENSMUSG00000040564.14	ENSMUST00000045035.11	-	open_sea	19696587	19696990	-4535	TRUE	FALSE
chr7	19692640	19692641	cg44295108_TC21	CG	Promoter	-2.5	Apoc1	ENSMUSG00000040564.14	ENSMUST00000108451.3	-	cpg_shelve	19696587	19696990	-3947	TRUE	FALSE
chr7	19692670	19692671	cg44295109_BC21	CG	Promoter	-32.5	Apoc1	ENSMUSG00000040564.14	ENSMUST00000108451.3	-	cpg_shelve	19696587	19696990	-3917	TRUE	FALSE
chr7	19696275	19696276	cg44295155_BC21	CG	3'-UTR	-51.5	Apoe	ENSMUSG00000002985.16	ENSMUST00000173739.7	-	cpg_shore	19696587	19696990	-312	TRUE	FALSE
chr7	19696719	19696720	cg44295175_BC21	CG	exon	32.0	Apoe	ENSMUSG00000002985.16	ENSMUST00000173739.7	-	cpg_island	19696587	19696990	0	TRUE	FALSE
chr7	19698088	19698089	cg44295218_BC21	CG	Promoter	318.5	Apoe	ENSMUSG00000002985.16	ENSMUST00000173739.7	-	cpg_shore	19696587	19696990	1099	TRUE	FALSE
chr7	19698233	19698234	cg44295221_TC21	CG	Promoter	173.5	Apoe	ENSMUSG00000002985.16	ENSMUST00000173739.7	-	cpg_shore	19696587	19696990	1244	TRUE	FALSE
chr7	19698538	19698539	cg44295232_TC11	CG	Promoter	-131.5	Apoe	ENSMUSG00000002985.16	ENSMUST00000173739.7	-	cpg_shore	19696587	19696990	1549	TRUE	FALSE
chr7	19698576	19698577	cg44295233_TC21	CG	Promoter	-169.5	Apoe	ENSMUSG00000002985.16	ENSMUST00000173739.7	-	cpg_shore	19696587	19696990	1587	TRUE	FALSE
chr7	19698674	19698675	cg44295236_BC21	CG	Promoter	-267.5	Apoe	ENSMUSG00000002985.16	ENSMUST00000173739.7	-	cpg_shore	19696587	19696990	1685	TRUE	FALSE
chr7	19698893	19698894	cg44295245_BC21	CG	Promoter	-486.5	Apoe	ENSMUSG00000002985.16	ENSMUST00000173739.7	-	cpg_shore	19696587	19696990	1904	TRUE	FALSE
chr7	19699231	19699232	cg44295255_BC21	CG	Promoter	-824.5	Apoe	ENSMUSG00000002985.16	ENSMUST00000173739.7	-	cpg_shelve	19696587	19696990	2242	TRUE	FALSE
chr7	19699246	19699247	cg44295256_BC11	CG	Promoter	-839.5	Apoe	ENSMUSG00000002985.16	ENSMUST00000173739.7	-	cpg_shelve	19696587	19696990	2257	TRUE	FALSE
chr7	19700496	19700497	cg44295273_BC21	CG	Promoter	-1488.5	Apoe	ENSMUSG00000002985.16	ENSMUST00000174355.7	-	cpg_shelve	19696587	19696990	3507	TRUE	FALSE
chr7	19703092	19703093	cg44295324_TC21	CG	exon	-11.5	Tomm40	ENSMUSG00000002984.17	ENSMUST00000093552.11	-	open_sea	19696587	19696990	6103	TRUE	FALSE
chr7	19703116	19703117	cg44295325_TC21	CG	exon	12.5	Tomm40	ENSMUSG00000002984.17	ENSMUST00000093552.11	-	open_sea	19696587	19696990	6127	TRUE	FALSE
chr7	19706264	19706265	cg44295366_BC21	CG	intron	-2112.5	Tomm40	ENSMUSG00000002984.17	ENSMUST00000032555.9	-	open_sea	19714911	19715998	-8647	TRUE	FALSE
chr7	19706956	19706957	cg44295371_TC21	CG	intron	-1420.5	Tomm40	ENSMUSG00000002984.17	ENSMUST00000032555.9	-	open_sea	19714911	19715998	-7955	TRUE	FALSE
chr7	19715479	19715480	cg44295538_TC11	CG	Promoter	-54.5	Tomm40	ENSMUSG00000002984.17	ENSMUST00000032555.9	-	cpg_island	19714911	19715998	0	TRUE	FALSE
chr7	19715503	19715504	cg44295541_TC21	CG	Promoter	-78.5	Tomm40	ENSMUSG00000002984.17	ENSMUST00000032555.9	-	cpg_island	19714911	19715998	0	TRUE	FALSE
chr7	19715587	19715588	cg44295542_TC21	CG	Promoter	-162.5	Tomm40	ENSMUSG00000002984.17	ENSMUST00000032555.9	-	cpg_island	19714911	19715998	0	TRUE	FALSE
chr7	19715628	19715629	cg44295543_TC21	CG	Promoter	-203.5	Tomm40	ENSMUSG00000002984.17	ENSMUST00000032555.9	-	cpg_island	19714911	19715998	0	TRUE	FALSE
chr7	19723722	19723723	cg44295661_BC21	CG	intron	-9386.0	Nectin2	ENSMUSG00000062300.14	ENSMUST00000075447.13	-	open_sea	19714911	19715998	7725	TRUE	FALSE
chr7	19730677	19730678	cg44295750_BC21	CG	exon	7.0	Nectin2	ENSMUSG00000062300.14	ENSMUST00000075447.13	-	open_sea	19714911	19715998	14680	TRUE	FALSE
chr7	19733266	19733267	cg44295800_BC21	CG	intron	158.0	Nectin2	ENSMUSG00000062300.14	ENSMUST00000075447.13	-	open_sea	19749024	19749788	-15758	TRUE	FALSE
chr7	19734240	19734241	cg44295809_BC21	CG	intron	1132.0	Nectin2	ENSMUSG00000062300.14	ENSMUST00000075447.13	-	open_sea	19749024	19749788	-14784	TRUE	FALSE
chr7	19736385	19736386	cg44295836_TC11	CG	intron	3277.0	Nectin2	ENSMUSG00000062300.14	ENSMUST00000075447.13	-	open_sea	19749024	19749788	-12639	TRUE	FALSE
chr7	19736385	19736386	cg44295836_TO11	CG	intron	3277.0	Nectin2	ENSMUSG00000062300.14	ENSMUST00000075447.13	-	open_sea	19749024	19749788	-12639	TRUE	FALSE
chr7	19736385	19736386	cg44295836_TO21	CG	intron	3277.0	Nectin2	ENSMUSG00000062300.14	ENSMUST00000075447.13	-	open_sea	19749024	19749788	-12639	FALSE	TRUE
chr7	19736497	19736498	cg44295837_TC11	CG	intron	3389.0	Nectin2	ENSMUSG00000062300.14	ENSMUST00000075447.13	-	open_sea	19749024	19749788	-12527	TRUE	FALSE
chr7	19736574	19736575	cg44295838_BC21	CG	intron	3466.0	Nectin2	ENSMUSG00000062300.14	ENSMUST00000075447.13	-	open_sea	19749024	19749788	-12450	TRUE	FALSE
chr7	19736933	19736934	cg44295849_TC21	CG	intron	3825.0	Nectin2	ENSMUSG00000062300.14	ENSMUST00000075447.13	-	open_sea	19749024	19749788	-12091	TRUE	FALSE
chr7	19736988	19736989	cg44295851_BC21	CG	intron	3880.0	Nectin2	ENSMUSG00000062300.14	ENSMUST00000075447.13	-	open_sea	19749024	19749788	-12036	TRUE	FALSE
chr7	19737248	19737249	cg44295854_TC21	CG	intron	4140.0	Nectin2	ENSMUSG00000062300.14	ENSMUST00000075447.13	-	open_sea	19749024	19749788	-11776	TRUE	FALSE
chr7	19737368	19737369	cg44295855_TC11	CG	intron	4260.0	Nectin2	ENSMUSG00000062300.14	ENSMUST00000075447.13	-	open_sea	19749024	19749788	-11656	TRUE	FALSE
chr7	19737368	19737369	cg44295855_TO11	CG	intron	4260.0	Nectin2	ENSMUSG00000062300.14	ENSMUST00000075447.13	-	open_sea	19749024	19749788	-11656	TRUE	FALSE
chr7	19740566	19740567	cg44295923_TC21	CG	intron	7458.0	Nectin2	ENSMUSG00000062300.14	ENSMUST00000075447.13	-	open_sea	19749024	19749788	-8458	TRUE	FALSE
chr7	19742293	19742294	cg44295944_BC11	CG	intron	9185.0	Nectin2	ENSMUSG00000062300.14	ENSMUST00000075447.13	-	open_sea	19749024	19749788	-6731	TRUE	FALSE
chr7	19744692	19744693	cg44295980_TC21	CG	intron	11584.0	Nectin2	ENSMUSG00000062300.14	ENSMUST00000075447.13	-	open_sea	19749024	19749788	-4332	TRUE	FALSE
chr7	19745209	19745210	cg44295986_BC11	CG	intron	12101.0	Nectin2	ENSMUSG00000062300.14	ENSMUST00000075447.13	-	cpg_shelve	19749024	19749788	-3815	TRUE	FALSE
chr7	19749892	19749893	cg44296122_BC21	CG	Promoter	-319.5	Nectin2	ENSMUSG00000062300.14	ENSMUST00000075447.13	-	cpg_shore	19749024	19749788	105	TRUE	FALSE
chr7	19750008	19750009	cg44296124_BC21	CG	Promoter	-435.5	Nectin2	ENSMUSG00000062300.14	ENSMUST00000075447.13	-	cpg_shore	19749024	19749788	221	TRUE	FALSE
chr7	19756540	19756541	cg44296221_BC21	CG	3'-UTR	167.0	Bcam	ENSMUSG00000002980.14	ENSMUST00000003061.13	-	open_sea	19749024	19749788	6753	TRUE	FALSE
chr7	19756560	19756561	cg44296223_BC11	CG	3'-UTR	187.0	Bcam	ENSMUSG00000002980.14	ENSMUST00000003061.13	-	open_sea	19749024	19749788	6773	TRUE	FALSE
chr7	19756631	19756632	cg44296225_TC21	CG	intron	-6707.5	Bcam	ENSMUSG00000002980.14	ENSMUST00000003061.13	-	open_sea	19749024	19749788	6844	TRUE	FALSE
chr7	19766184	19766185	cg44296412_BC21	CG	intron	2845.5	Bcam	ENSMUSG00000002980.14	ENSMUST00000003061.13	-	open_sea	19770448	19770774	-4264	TRUE	FALSE
chr7	19770240	19770241	cg44296491_BC21	CG	Promoter	306.5	Bcam	ENSMUSG00000002980.14	ENSMUST00000003061.13	-	cpg_shore	19770448	19770774	-208	TRUE	FALSE
chr7	19770334	19770335	cg44296493_TC11	CG	Promoter	212.5	Bcam	ENSMUSG00000002980.14	ENSMUST00000003061.13	-	cpg_shore	19770448	19770774	-114	TRUE	FALSE
chr7	19770975	19770976	cg44296530_TC21	CG	Promoter	-428.5	Bcam	ENSMUSG00000002980.14	ENSMUST00000003061.13	-	cpg_shore	19770448	19770774	202	TRUE	FALSE
chr7	19771048	19771049	cg44296532_BC21	CG	Promoter	-501.5	Bcam	ENSMUSG00000002980.14	ENSMUST00000003061.13	-	cpg_shore	19770448	19770774	275	TRUE	FALSE
chr7	19777135	19777136	cg44296613_BC11	CG	DCRD	-99194.5,-95725.5,-95656.5,-84497.5,-78728.5,-74867.5,-61710.5,-27562.5,-6588.5,19673.5,45634.5,84163.5	Apoc2,Gm44805,Apoc4,Apoc1,Apoe,Gm19345,Tomm40,Nectin2,Bcam,Cblc,Bcl3,Ceacam16	ENSMUSG00000002992.17,ENSMUSG00000109350.1,ENSMUSG00000074336.5,ENSMUSG00000040564.14,ENSMUSG00000002985.16,ENSMUSG00000092216.3,ENSMUSG00000002984.17,ENSMUSG00000062300.14,ENSMUSG00000002980.14,ENSMUSG00000040525.13,ENSMUSG00000053175.17,ENSMUSG00000014686.8	ENSMUST00000142352.8,ENSMUST00000150569.8,ENSMUST00000003071.9,ENSMUST00000108451.3,ENSMUST00000173739.7,ENSMUST00000172815.3,ENSMUST00000032555.9,ENSMUST00000075447.13,ENSMUST00000003061.13,ENSMUST00000043822.7,ENSMUST00000120537.7,ENSMUST00000014830.7	-,-,-,-,-,+,-,-,-,-,-,-	open_sea	19770448	19770774	6362	TRUE	FALSE
chr7	19777343	19777344	cg44296618_TC21	CG	DCRD	-99402.5,-95933.5,-95864.5,-84705.5,-78936.5,-74659.5,-61918.5,-27770.5,-6796.5,19465.5,45426.5,83955.5	Apoc2,Gm44805,Apoc4,Apoc1,Apoe,Gm19345,Tomm40,Nectin2,Bcam,Cblc,Bcl3,Ceacam16	ENSMUSG00000002992.17,ENSMUSG00000109350.1,ENSMUSG00000074336.5,ENSMUSG00000040564.14,ENSMUSG00000002985.16,ENSMUSG00000092216.3,ENSMUSG00000002984.17,ENSMUSG00000062300.14,ENSMUSG00000002980.14,ENSMUSG00000040525.13,ENSMUSG00000053175.17,ENSMUSG00000014686.8	ENSMUST00000142352.8,ENSMUST00000150569.8,ENSMUST00000003071.9,ENSMUST00000108451.3,ENSMUST00000173739.7,ENSMUST00000172815.3,ENSMUST00000032555.9,ENSMUST00000075447.13,ENSMUST00000003061.13,ENSMUST00000043822.7,ENSMUST00000120537.7,ENSMUST00000014830.7	-,-,-,-,-,+,-,-,-,-,-,-	open_sea	19770448	19770774	6570	TRUE	FALSE
chr7	19784930	19784931	cg44296727_BC21	CG	intron	-3333.0	Cblc	ENSMUSG00000040525.13	ENSMUST00000043822.7	-	open_sea	19796556	19796825	-11626	TRUE	FALSE
chr7	19784958	19784959	cg44296728_TC11	CG	intron	-3305.0	Cblc	ENSMUSG00000040525.13	ENSMUST00000043822.7	-	open_sea	19796556	19796825	-11598	TRUE	FALSE
chr7	19786415	19786416	cg44296752_BC11	CG	intron	-1848.0	Cblc	ENSMUSG00000040525.13	ENSMUST00000043822.7	-	open_sea	19796556	19796825	-10141	TRUE	FALSE
chr7	19790484	19790485	cg44296827_BC21	CG	exon	16.0	Cblc	ENSMUSG00000040525.13	ENSMUST00000043822.7	-	open_sea	19796556	19796825	-6072	TRUE	FALSE
chr7	19792137	19792138	cg44296848_TC21	CG	exon	-31.0	Cblc	ENSMUSG00000040525.13	ENSMUST00000043822.7	-	open_sea	19796556	19796825	-4419	TRUE	FALSE
chr7	19792581	19792582	cg44296857_TC21	CG	exon	-5.5	Cblc	ENSMUSG00000040525.13	ENSMUST00000043822.7	-	cpg_shelve	19796556	19796825	-3975	TRUE	FALSE
chr7	19793327	19793328	cg44296874_TC21	CG	intron	5064.0	Cblc	ENSMUSG00000040525.13	ENSMUST00000043822.7	-	cpg_shelve	19796556	19796825	-3229	TRUE	FALSE
chr7	19793398	19793399	cg44296875_TC11	CG	intron	5135.0	Cblc	ENSMUSG00000040525.13	ENSMUST00000043822.7	-	cpg_shelve	19796556	19796825	-3158	FALSE	TRUE
chr7	19796384	19796385	cg44296910_BC11	CG	Promoter	424.5	Cblc	ENSMUSG00000040525.13	ENSMUST00000043822.7	-	cpg_shore	19796556	19796825	-172	TRUE	FALSE
chr7	19796500	19796501	cg44296915_BC21	CG	Promoter	308.5	Cblc	ENSMUSG00000040525.13	ENSMUST00000043822.7	-	cpg_shore	19796556	19796825	-56	TRUE	FALSE
chr7	19796665	19796666	cg44296928_BC21	CG	Promoter	143.5	Cblc	ENSMUSG00000040525.13	ENSMUST00000043822.7	-	cpg_island	19796556	19796825	0	TRUE	FALSE
chr7	19797404	19797405	cg44296957_BC11	CG	Promoter	-595.5	Cblc	ENSMUSG00000040525.13	ENSMUST00000043822.7	-	cpg_shore	19796556	19796825	580	TRUE	FALSE
chr7	19808759	19808760	cg44297041_TC21	CG	3'-UTR	91.5	Bcl3	ENSMUSG00000053175.17	ENSMUST00000120537.7	-	cpg_shore	19809463	19809725	-704	TRUE	FALSE
chr7	19809723	19809724	cg44297084_TC21	CG	intron	-5892.5	Bcl3	ENSMUSG00000053175.17	ENSMUST00000120537.7	-	cpg_island	19809463	19809725	0	TRUE	FALSE
chr7	19809743	19809744	cg44297085_TC21	CG	intron	-5872.5	Bcl3	ENSMUSG00000053175.17	ENSMUST00000120537.7	-	cpg_shore	19809463	19809725	19	TRUE	FALSE
chr7	19811341	19811342	cg44297119_TC21	CG	exon	-22.5	Bcl3	ENSMUSG00000053175.17	ENSMUST00000120537.7	-	cpg_shore	19809463	19809725	1617	TRUE	FALSE
chr7	19816924	19816925	cg44297235_TC21	CG	intron	1308.5	Bcl3	ENSMUSG00000053175.17	ENSMUST00000120537.7	-	open_sea	19822491	19822880	-5567	TRUE	FALSE
chr7	19822788	19822789	cg44297348_BC11	CG	Promoter	-18.5	Bcl3	ENSMUSG00000053175.17	ENSMUST00000120537.7	-	cpg_island	19822491	19822880	0	TRUE	FALSE
chr7	19822981	19822982	cg44297364_TC11	CG	Promoter	-211.5	Bcl3	ENSMUSG00000053175.17	ENSMUST00000120537.7	-	cpg_shore	19822491	19822880	102	TRUE	FALSE
chr7	19826714	19826715	cg44297429_BC21	CG	DCRD	-77141.5,-56167.5,-29905.5,-25288.5,-3944.5,34584.5,61250.5,94445.5	Nectin2,Bcam,Cblc,Gm19345,Bcl3,Ceacam16,Ceacam19,Pvr	ENSMUSG00000062300.14,ENSMUSG00000002980.14,ENSMUSG00000040525.13,ENSMUSG00000092216.3,ENSMUSG00000053175.17,ENSMUSG00000014686.8,ENSMUSG00000049848.7,ENSMUSG00000040511.14	ENSMUST00000075447.13,ENSMUST00000003061.13,ENSMUST00000043822.7,ENSMUST00000172815.3,ENSMUST00000120537.7,ENSMUST00000014830.7,ENSMUST00000052605.7,ENSMUST00000043517.7	-,-,-,+,-,-,-,-	cpg_shelve	19822491	19822880	3835	TRUE	FALSE
chr7	19827122	19827123	cg44297436_TC21	CG	DCRD	-77549.5,-56575.5,-30313.5,-24880.5,-4352.5,34176.5,60842.5,94037.5	Nectin2,Bcam,Cblc,Gm19345,Bcl3,Ceacam16,Ceacam19,Pvr	ENSMUSG00000062300.14,ENSMUSG00000002980.14,ENSMUSG00000040525.13,ENSMUSG00000092216.3,ENSMUSG00000053175.17,ENSMUSG00000014686.8,ENSMUSG00000049848.7,ENSMUSG00000040511.14	ENSMUST00000075447.13,ENSMUST00000003061.13,ENSMUST00000043822.7,ENSMUST00000172815.3,ENSMUST00000120537.7,ENSMUST00000014830.7,ENSMUST00000052605.7,ENSMUST00000043517.7	-,-,-,+,-,-,-,-	open_sea	19822491	19822880	4243	TRUE	FALSE
chr7	19840900	19840901	cg44297571_BC21	CG	DCRD	-91327.5,-70353.5,-44091.5,-18130.5,-11102.5,20398.5,47064.5,80259.5	Nectin2,Bcam,Cblc,Bcl3,Gm19345,Ceacam16,Ceacam19,Pvr	ENSMUSG00000062300.14,ENSMUSG00000002980.14,ENSMUSG00000040525.13,ENSMUSG00000053175.17,ENSMUSG00000092216.3,ENSMUSG00000014686.8,ENSMUSG00000049848.7,ENSMUSG00000040511.14	ENSMUST00000075447.13,ENSMUST00000003061.13,ENSMUST00000043822.7,ENSMUST00000120537.7,ENSMUST00000172815.3,ENSMUST00000014830.7,ENSMUST00000052605.7,ENSMUST00000043517.7	-,-,-,-,+,-,-,-	open_sea	19852141	19852415	-11241	TRUE	FALSE
chr7	19841618	19841619	cg44297577_TC21	CG	DCRD	-92045.5,-71071.5,-44809.5,-18848.5,-10384.5,19680.5,46346.5,79541.5	Nectin2,Bcam,Cblc,Bcl3,Gm19345,Ceacam16,Ceacam19,Pvr	ENSMUSG00000062300.14,ENSMUSG00000002980.14,ENSMUSG00000040525.13,ENSMUSG00000053175.17,ENSMUSG00000092216.3,ENSMUSG00000014686.8,ENSMUSG00000049848.7,ENSMUSG00000040511.14	ENSMUST00000075447.13,ENSMUST00000003061.13,ENSMUST00000043822.7,ENSMUST00000120537.7,ENSMUST00000172815.3,ENSMUST00000014830.7,ENSMUST00000052605.7,ENSMUST00000043517.7	-,-,-,-,+,-,-,-	open_sea	19852141	19852415	-10523	TRUE	FALSE
chr7	19842309	19842310	cg44297598_TC11	CG	DCRD	-92736.5,-71762.5,-45500.5,-19539.5,-9693.5,18989.5,45655.5,78850.5	Nectin2,Bcam,Cblc,Bcl3,Gm19345,Ceacam16,Ceacam19,Pvr	ENSMUSG00000062300.14,ENSMUSG00000002980.14,ENSMUSG00000040525.13,ENSMUSG00000053175.17,ENSMUSG00000092216.3,ENSMUSG00000014686.8,ENSMUSG00000049848.7,ENSMUSG00000040511.14	ENSMUST00000075447.13,ENSMUST00000003061.13,ENSMUST00000043822.7,ENSMUST00000120537.7,ENSMUST00000172815.3,ENSMUST00000014830.7,ENSMUST00000052605.7,ENSMUST00000043517.7	-,-,-,-,+,-,-,-	open_sea	19852141	19852415	-9832	TRUE	FALSE
chr7	19844570	19844571	cg44297647_BC21	CG	DCRD	-94997.5,-74023.5,-47761.5,-21800.5,-7432.5,16728.5,43394.5,76589.5	Nectin2,Bcam,Cblc,Bcl3,Gm19345,Ceacam16,Ceacam19,Pvr	ENSMUSG00000062300.14,ENSMUSG00000002980.14,ENSMUSG00000040525.13,ENSMUSG00000053175.17,ENSMUSG00000092216.3,ENSMUSG00000014686.8,ENSMUSG00000049848.7,ENSMUSG00000040511.14	ENSMUST00000075447.13,ENSMUST00000003061.13,ENSMUST00000043822.7,ENSMUST00000120537.7,ENSMUST00000172815.3,ENSMUST00000014830.7,ENSMUST00000052605.7,ENSMUST00000043517.7	-,-,-,-,+,-,-,-	open_sea	19852141	19852415	-7571	TRUE	FALSE
chr7	19847143	19847144	cg44297684_BC21	CG	DCRD	-97570.5,-76596.5,-50334.5,-24373.5,-4859.5,14155.5,40821.5,74016.5	Nectin2,Bcam,Cblc,Bcl3,Gm19345,Ceacam16,Ceacam19,Pvr	ENSMUSG00000062300.14,ENSMUSG00000002980.14,ENSMUSG00000040525.13,ENSMUSG00000053175.17,ENSMUSG00000092216.3,ENSMUSG00000014686.8,ENSMUSG00000049848.7,ENSMUSG00000040511.14	ENSMUST00000075447.13,ENSMUST00000003061.13,ENSMUST00000043822.7,ENSMUST00000120537.7,ENSMUST00000172815.3,ENSMUST00000014830.7,ENSMUST00000052605.7,ENSMUST00000043517.7	-,-,-,-,+,-,-,-	open_sea	19852141	19852415	-4998	TRUE	FALSE
chr7	19847284	19847285	cg44297685_BC21	CG	DCRD	-97711.5,-76737.5,-50475.5,-24514.5,-4718.5,14014.5,40680.5,73875.5	Nectin2,Bcam,Cblc,Bcl3,Gm19345,Ceacam16,Ceacam19,Pvr	ENSMUSG00000062300.14,ENSMUSG00000002980.14,ENSMUSG00000040525.13,ENSMUSG00000053175.17,ENSMUSG00000092216.3,ENSMUSG00000014686.8,ENSMUSG00000049848.7,ENSMUSG00000040511.14	ENSMUST00000075447.13,ENSMUST00000003061.13,ENSMUST00000043822.7,ENSMUST00000120537.7,ENSMUST00000172815.3,ENSMUST00000014830.7,ENSMUST00000052605.7,ENSMUST00000043517.7	-,-,-,-,+,-,-,-	open_sea	19852141	19852415	-4857	TRUE	FALSE
chr7	19847790	19847791	cg44297702_BC11	CG	DCRD	-98217.5,-77243.5,-50981.5,-25020.5,-4212.5,13508.5,40174.5,73369.5	Nectin2,Bcam,Cblc,Bcl3,Gm19345,Ceacam16,Ceacam19,Pvr	ENSMUSG00000062300.14,ENSMUSG00000002980.14,ENSMUSG00000040525.13,ENSMUSG00000053175.17,ENSMUSG00000092216.3,ENSMUSG00000014686.8,ENSMUSG00000049848.7,ENSMUSG00000040511.14	ENSMUST00000075447.13,ENSMUST00000003061.13,ENSMUST00000043822.7,ENSMUST00000120537.7,ENSMUST00000172815.3,ENSMUST00000014830.7,ENSMUST00000052605.7,ENSMUST00000043517.7	-,-,-,-,+,-,-,-	open_sea	19852141	19852415	-4351	TRUE	FALSE
chr7	19852050	19852051	cg44297760_TC21	CG	Promoter	47.5	Gm19345	ENSMUSG00000092216.3	ENSMUST00000172815.3	+	cpg_shore	19852141	19852415	-91	TRUE	FALSE
chr7	19852098	19852099	cg44297763_BC21	CG	Promoter	95.5	Gm19345	ENSMUSG00000092216.3	ENSMUST00000172815.3	+	cpg_shore	19852141	19852415	-43	TRUE	FALSE
chr7	19852205	19852206	cg44297769_BC11	CG	Promoter	202.5	Gm19345	ENSMUSG00000092216.3	ENSMUST00000172815.3	+	cpg_island	19852141	19852415	0	TRUE	FALSE
chr7	19852655	19852656	cg44297794_TC21	CG	intron	-4042.5,2521.0	Ceacam16,Gm19345	ENSMUSG00000014686.8,ENSMUSG00000092216.3	ENSMUST00000014830.7,ENSMUST00000172815.3	-,+	cpg_shore	19852141	19852415	241	TRUE	FALSE
chr7	19856073	19856074	cg44297837_BC21	CG	intron	-897.0,-624.5	Gm19345,Ceacam16	ENSMUSG00000092216.3,ENSMUSG00000014686.8	ENSMUST00000172815.3,ENSMUST00000014830.7	+,-	cpg_shelve	19857825	19858108	-1752	TRUE	FALSE
chr7	19856226	19856227	cg44297842_TC21	CG	exon	13.5	Ceacam16	ENSMUSG00000014686.8	ENSMUST00000014830.7	-	cpg_shelve	19857825	19858108	-1599	TRUE	FALSE
chr7	19856305	19856306	cg44297845_TC21	CG	exon	92.5	Ceacam16	ENSMUSG00000014686.8	ENSMUST00000014830.7	-	cpg_shelve	19857825	19858108	-1520	TRUE	FALSE
chr7	19857825	19857826	cg44297862_TC21	CG	exon	-131.0,250.0	Ceacam16,Gm19345	ENSMUSG00000014686.8,ENSMUSG00000092216.3	ENSMUST00000014830.7,ENSMUST00000172815.3	-,+	cpg_island	19857825	19858108	0	TRUE	FALSE
chr7	19857842	19857843	cg44297863_BC21	CG	exon	-114.0,233.0	Ceacam16,Gm19345	ENSMUSG00000014686.8,ENSMUSG00000092216.3	ENSMUST00000014830.7,ENSMUST00000172815.3	-,+	cpg_island	19857825	19858108	0	TRUE	FALSE
chr7	19858712	19858713	cg44297892_BC21	CG	exon	-53.5	Ceacam16	ENSMUSG00000014686.8	ENSMUST00000014830.7	-	cpg_shore	19857825	19858108	605	TRUE	FALSE
chr7	19861255	19861256	cg44297926_BC21	CG	Promoter	43.5	Ceacam16	ENSMUSG00000014686.8	ENSMUST00000014830.7	-	cpg_shelve	19857825	19858108	3148	TRUE	FALSE
chr7	19861269	19861270	cg44297927_BC21	CG	Promoter	29.5	Ceacam16	ENSMUSG00000014686.8	ENSMUST00000014830.7	-	cpg_shelve	19857825	19858108	3162	TRUE	FALSE
chr7	19871324	19871325	cg44298045_BC21	CG	DCRD	-94087.5,-74515.5,-48554.5,-10025.5,16640.5,19321.5,49835.5,79431.5	Ceacam20,Cblc,Bcl3,Ceacam16,Ceacam19,Gm19345,Pvr,Igsf23	ENSMUSG00000070777.5,ENSMUSG00000040525.13,ENSMUSG00000053175.17,ENSMUSG00000014686.8,ENSMUSG00000049848.7,ENSMUSG00000092216.3,ENSMUSG00000040511.14,ENSMUSG00000040498.7	ENSMUST00000094753.5,ENSMUST00000043822.7,ENSMUST00000120537.7,ENSMUST00000014830.7,ENSMUST00000052605.7,ENSMUST00000172815.3,ENSMUST00000043517.7,ENSMUST00000043440.7	+,-,-,-,-,+,-,-	open_sea	19857825	19858108	13217	FALSE	TRUE
chr7	19871393	19871394	cg44298048_BC21	CG	DCRD	-94018.5,-74584.5,-48623.5,-10094.5,16571.5,19390.5,49766.5,79362.5	Ceacam20,Cblc,Bcl3,Ceacam16,Ceacam19,Gm19345,Pvr,Igsf23	ENSMUSG00000070777.5,ENSMUSG00000040525.13,ENSMUSG00000053175.17,ENSMUSG00000014686.8,ENSMUSG00000049848.7,ENSMUSG00000092216.3,ENSMUSG00000040511.14,ENSMUSG00000040498.7	ENSMUST00000094753.5,ENSMUST00000043822.7,ENSMUST00000120537.7,ENSMUST00000014830.7,ENSMUST00000052605.7,ENSMUST00000172815.3,ENSMUST00000043517.7,ENSMUST00000043440.7	+,-,-,-,-,+,-,-	open_sea	19857825	19858108	13286	TRUE	FALSE
chr7	19872404	19872405	cg44298057_TC21	CG	DCRD	-93007.5,-75595.5,-49634.5,-11105.5,15560.5,20401.5,48755.5,78351.5	Ceacam20,Cblc,Bcl3,Ceacam16,Ceacam19,Gm19345,Pvr,Igsf23	ENSMUSG00000070777.5,ENSMUSG00000040525.13,ENSMUSG00000053175.17,ENSMUSG00000014686.8,ENSMUSG00000049848.7,ENSMUSG00000092216.3,ENSMUSG00000040511.14,ENSMUSG00000040498.7	ENSMUST00000094753.5,ENSMUST00000043822.7,ENSMUST00000120537.7,ENSMUST00000014830.7,ENSMUST00000052605.7,ENSMUST00000172815.3,ENSMUST00000043517.7,ENSMUST00000043440.7	+,-,-,-,-,+,-,-	open_sea	19857825	19858108	14297	TRUE	FALSE
chr7	19875892	19875893	cg44298095_TC11	CG	3'-UTR	-1043.0	Ceacam19	ENSMUSG00000049848.7	ENSMUST00000052605.7	-	open_sea	19857825	19858108	17785	TRUE	FALSE
chr7	19876398	19876399	cg44298100_BC21	CG	3'-UTR	-537.0	Ceacam19	ENSMUSG00000049848.7	ENSMUST00000052605.7	-	open_sea	19857825	19858108	18291	TRUE	FALSE
chr7	19882456	19882457	cg44298176_TC21	CG	intron	603.0	Ceacam19	ENSMUSG00000049848.7	ENSMUST00000052605.7	-	open_sea	19857825	19858108	24349	TRUE	FALSE
chr7	19887533	19887534	cg44298228_TC21	CG	Promoter	431.5	Ceacam19	ENSMUSG00000049848.7	ENSMUST00000052605.7	-	open_sea	19857825	19858108	29426	TRUE	FALSE
chr7	19888463	19888464	cg44298243_BC21	CG	Promoter	-498.5	Ceacam19	ENSMUSG00000049848.7	ENSMUST00000052605.7	-	open_sea	19857825	19858108	30356	TRUE	FALSE
chr7	19890069	19890070	cg44298259_BC21	CG	DCRD	-93260.5,-75342.5,-67299.5,-28770.5,-2104.5,31090.5,38066.5,60686.5	Cblc,Ceacam20,Bcl3,Ceacam16,Ceacam19,Pvr,Gm19345,Igsf23	ENSMUSG00000040525.13,ENSMUSG00000070777.5,ENSMUSG00000053175.17,ENSMUSG00000014686.8,ENSMUSG00000049848.7,ENSMUSG00000040511.14,ENSMUSG00000092216.3,ENSMUSG00000040498.7	ENSMUST00000043822.7,ENSMUST00000094753.5,ENSMUST00000120537.7,ENSMUST00000014830.7,ENSMUST00000052605.7,ENSMUST00000043517.7,ENSMUST00000172815.3,ENSMUST00000043440.7	-,+,-,-,-,-,+,-	open_sea	19920618	19921235	-30549	TRUE	FALSE
chr7	19905124	19905125	cg44298363_TC21	CG	3'-UTR	771.0	Pvr	ENSMUSG00000040511.14	ENSMUST00000043517.7	-	open_sea	19920618	19921235	-15494	TRUE	FALSE
chr7	19911718	19911719	cg44298463_TC21	CG	intron	-650.5	Pvr	ENSMUSG00000040511.14	ENSMUST00000043517.7	-	open_sea	19920618	19921235	-8900	TRUE	FALSE
chr7	19921131	19921132	cg44298655_BC21	CG	Promoter	28.5	Pvr	ENSMUSG00000040511.14	ENSMUST00000043517.7	-	cpg_island	19920618	19921235	0	TRUE	FALSE
chr7	19934576	19934577	cg44298827_BC21	CG	DCRD	-73446.5,-73277.5,-46611.5,-30835.5,-13416.5,16179.5,82573.5	Nlrp9b,Ceacam16,Ceacam19,Ceacam20,Pvr,Igsf23,Gm19345	ENSMUSG00000060508.16,ENSMUSG00000014686.8,ENSMUSG00000049848.7,ENSMUSG00000070777.5,ENSMUSG00000040511.14,ENSMUSG00000040498.7,ENSMUSG00000092216.3	ENSMUST00000073151.12,ENSMUST00000014830.7,ENSMUST00000052605.7,ENSMUST00000094753.5,ENSMUST00000043517.7,ENSMUST00000043440.7,ENSMUST00000172815.3	+,-,-,+,-,-,+	open_sea	19920618	19921235	13342	TRUE	FALSE
chr7	19935105	19935106	cg44298830_TC21	CG	DCRD	-73806.5,-72917.5,-47140.5,-30306.5,-13945.5,15650.5,83102.5	Ceacam16,Nlrp9b,Ceacam19,Ceacam20,Pvr,Igsf23,Gm19345	ENSMUSG00000014686.8,ENSMUSG00000060508.16,ENSMUSG00000049848.7,ENSMUSG00000070777.5,ENSMUSG00000040511.14,ENSMUSG00000040498.7,ENSMUSG00000092216.3	ENSMUST00000014830.7,ENSMUST00000073151.12,ENSMUST00000052605.7,ENSMUST00000094753.5,ENSMUST00000043517.7,ENSMUST00000043440.7,ENSMUST00000172815.3	-,+,-,+,-,-,+	open_sea	19920618	19921235	13871	TRUE	FALSE
chr7	19935280	19935281	cg44298832_BC21	CG	DCRD	-73981.5,-72742.5,-47315.5,-30131.5,-14120.5,15475.5,83277.5	Ceacam16,Nlrp9b,Ceacam19,Ceacam20,Pvr,Igsf23,Gm19345	ENSMUSG00000014686.8,ENSMUSG00000060508.16,ENSMUSG00000049848.7,ENSMUSG00000070777.5,ENSMUSG00000040511.14,ENSMUSG00000040498.7,ENSMUSG00000092216.3	ENSMUST00000014830.7,ENSMUST00000073151.12,ENSMUST00000052605.7,ENSMUST00000094753.5,ENSMUST00000043517.7,ENSMUST00000043440.7,ENSMUST00000172815.3	-,+,-,+,-,-,+	open_sea	19920618	19921235	14046	TRUE	FALSE
chr7	19937885	19937886	cg44298884_BC21	CG	3'-UTR	109.5	Igsf23	ENSMUSG00000040498.7	ENSMUST00000043440.7	-	open_sea	19920618	19921235	16651	TRUE	FALSE
chr7	19938569	19938570	cg44298894_BC21	CG	intron	-5461.0	Igsf23	ENSMUSG00000040498.7	ENSMUST00000043440.7	-	open_sea	19920618	19921235	17335	TRUE	FALSE
chr7	19945507	19945508	cg44298983_BC21	CG	intron	1477.0	Igsf23	ENSMUSG00000040498.7	ENSMUST00000043440.7	-	open_sea	19920618	19921235	24273	TRUE	FALSE
chr7	19949439	19949440	cg44299031_BC21	CG	intron	5409.0	Igsf23	ENSMUSG00000040498.7	ENSMUST00000043440.7	-	open_sea	19920618	19921235	28205	TRUE	FALSE
chr7	19950482	19950483	cg44299056_TC11	CG	Promoter	273.5	Igsf23	ENSMUSG00000040498.7	ENSMUST00000043440.7	-	open_sea	19920618	19921235	29248	TRUE	FALSE
chr7	19950712	19950713	cg44299063_TC21	CG	Promoter	43.5	Igsf23	ENSMUSG00000040498.7	ENSMUST00000043440.7	-	open_sea	19920618	19921235	29478	TRUE	FALSE
chr7	19950728	19950729	cg44299065_BC21	CG	Promoter	27.5	Igsf23	ENSMUSG00000040498.7	ENSMUST00000043440.7	-	open_sea	19920618	19921235	29494	TRUE	FALSE
chr7	19952735	19952736	cg44299082_BC21	CG	DCRD	-91436.5,-64770.5,-55287.5,-31575.5,-12676.5,-1979.5	Ceacam16,Ceacam19,Nlrp9b,Pvr,Ceacam20,Igsf23	ENSMUSG00000014686.8,ENSMUSG00000049848.7,ENSMUSG00000060508.16,ENSMUSG00000040511.14,ENSMUSG00000070777.5,ENSMUSG00000040498.7	ENSMUST00000014830.7,ENSMUST00000052605.7,ENSMUST00000073151.12,ENSMUST00000043517.7,ENSMUST00000094753.5,ENSMUST00000043440.7	-,-,+,-,+,-	open_sea	19920618	19921235	31501	TRUE	FALSE
chr7	19953163	19953164	cg44299091_BC21	CG	DCRD	-91864.5,-65198.5,-54859.5,-32003.5,-12248.5,-2407.5	Ceacam16,Ceacam19,Nlrp9b,Pvr,Ceacam20,Igsf23	ENSMUSG00000014686.8,ENSMUSG00000049848.7,ENSMUSG00000060508.16,ENSMUSG00000040511.14,ENSMUSG00000070777.5,ENSMUSG00000040498.7	ENSMUST00000014830.7,ENSMUST00000052605.7,ENSMUST00000073151.12,ENSMUST00000043517.7,ENSMUST00000094753.5,ENSMUST00000043440.7	-,-,+,-,+,-	open_sea	19920618	19921235	31929	TRUE	FALSE
chr7	19953357	19953358	cg44299096_BC21	CG	DCRD	-92058.5,-65392.5,-54665.5,-32197.5,-12054.5,-2601.5	Ceacam16,Ceacam19,Nlrp9b,Pvr,Ceacam20,Igsf23	ENSMUSG00000014686.8,ENSMUSG00000049848.7,ENSMUSG00000060508.16,ENSMUSG00000040511.14,ENSMUSG00000070777.5,ENSMUSG00000040498.7	ENSMUST00000014830.7,ENSMUST00000052605.7,ENSMUST00000073151.12,ENSMUST00000043517.7,ENSMUST00000094753.5,ENSMUST00000043440.7	-,-,+,-,+,-	open_sea	19920618	19921235	32123	TRUE	FALSE
chr7	19964155	19964156	cg44299219_TC21	CG	Promoter	-1256.5	Ceacam20	ENSMUSG00000070777.5	ENSMUST00000094753.5	+	open_sea	19920618	19921235	42921	TRUE	FALSE
chr7	19964767	19964768	cg44299226_TC21	CG	Promoter	-644.5	Ceacam20	ENSMUSG00000070777.5	ENSMUST00000094753.5	+	open_sea	19920618	19921235	43533	TRUE	FALSE
chr7	19965191	19965192	cg44299231_BC21	CG	Promoter	-220.5	Ceacam20	ENSMUSG00000070777.5	ENSMUST00000094753.5	+	open_sea	19920618	19921235	43957	TRUE	FALSE
chr7	19976126	19976127	cg44299356_TC21	CG	exon	44.5	Ceacam20	ENSMUSG00000070777.5	ENSMUST00000094753.5	+	open_sea	19920618	19921235	54892	TRUE	FALSE
chr7	19976269	19976270	cg44299358_BC21	CG	exon	-98.5	Ceacam20	ENSMUSG00000070777.5	ENSMUST00000094753.5	+	open_sea	19920618	19921235	55035	TRUE	FALSE
chr7	19990026	19990027	cg44299447_BC21	CG	3'-UTR	537.5	Ceacam20	ENSMUSG00000070777.5	ENSMUST00000094753.5	+	open_sea	20058739	20059388	-68713	TRUE	FALSE
chr7	19990130	19990131	cg44299448_BC21	CG	3'-UTR	433.5	Ceacam20	ENSMUSG00000070777.5	ENSMUST00000094753.5	+	open_sea	20058739	20059388	-68609	TRUE	FALSE
chr7	19990202	19990203	cg44299449_BC21	CG	3'-UTR	361.5	Ceacam20	ENSMUSG00000070777.5	ENSMUST00000094753.5	+	open_sea	20058739	20059388	-68537	TRUE	FALSE
chr7	19991808	19991809	cg44299465_BC11	CG	DCRD	-70648.5,-41052.5,-16214.5,26396.5	Pvr,Igsf23,Nlrp9b,Ceacam20	ENSMUSG00000040511.14,ENSMUSG00000040498.7,ENSMUSG00000060508.16,ENSMUSG00000070777.5	ENSMUST00000043517.7,ENSMUST00000043440.7,ENSMUST00000073151.12,ENSMUST00000094753.5	-,-,+,+	open_sea	20058739	20059388	-66931	TRUE	FALSE
chr7	20003613	20003614	cg44299548_BC21	CG	DCRD	-96066.5,-82453.5,-52857.5,-4409.5,38201.5	Vmn1r91,Pvr,Igsf23,Nlrp9b,Ceacam20	ENSMUSG00000095201.2,ENSMUSG00000040511.14,ENSMUSG00000040498.7,ENSMUSG00000060508.16,ENSMUSG00000070777.5	ENSMUST00000165330.2,ENSMUST00000043517.7,ENSMUST00000043440.7,ENSMUST00000073151.12,ENSMUST00000094753.5	+,-,-,+,+	open_sea	20058739	20059388	-55126	TRUE	FALSE
chr7	20004517	20004518	cg44299551_BC21	CG	DCRD	-95162.5,-83357.5,-53761.5,-3505.5,39105.5	Vmn1r91,Pvr,Igsf23,Nlrp9b,Ceacam20	ENSMUSG00000095201.2,ENSMUSG00000040511.14,ENSMUSG00000040498.7,ENSMUSG00000060508.16,ENSMUSG00000070777.5	ENSMUST00000165330.2,ENSMUST00000043517.7,ENSMUST00000043440.7,ENSMUST00000073151.12,ENSMUST00000094753.5	+,-,-,+,+	open_sea	20058739	20059388	-54222	TRUE	FALSE
chr7	20007644	20007645	cg44299563_BC21	CG	Promoter	-378.5	Nlrp9b	ENSMUSG00000060508.16	ENSMUST00000073151.12	+	open_sea	20058739	20059388	-51095	TRUE	FALSE
chr7	20007661	20007662	cg44299564_BC21	CG	Promoter	-361.5	Nlrp9b	ENSMUSG00000060508.16	ENSMUST00000073151.12	+	open_sea	20058739	20059388	-51078	TRUE	FALSE
chr7	20028258	20028259	cg44299668_TC21	CG	intron	7223.0	Nlrp9b	ENSMUSG00000060508.16	ENSMUST00000073151.12	+	open_sea	20058739	20059388	-30481	TRUE	FALSE
chr7	20078051	20078052	cg44299943_BC21	CG	DCRD	-21628.5,44527.5,61036.5,70028.5,90325.5	Vmn1r91,Vmn1r240,Vmn1r93,Nlrp9b,Vmn1r94	ENSMUSG00000095201.2,ENSMUSG00000096152.1,ENSMUSG00000096164.1,ENSMUSG00000060508.16,ENSMUSG00000094011.1	ENSMUST00000165330.2,ENSMUST00000079099.1,ENSMUST00000098747.1,ENSMUST00000073151.12,ENSMUST00000164526.1	+,-,-,+,-	open_sea	20058739	20059388	18664	FALSE	TRUE
chr7	20078063	20078064	cg44299944_TC21	CG	DCRD	-21616.5,44515.5,61024.5,70040.5,90313.5	Vmn1r91,Vmn1r240,Vmn1r93,Nlrp9b,Vmn1r94	ENSMUSG00000095201.2,ENSMUSG00000096152.1,ENSMUSG00000096164.1,ENSMUSG00000060508.16,ENSMUSG00000094011.1	ENSMUST00000165330.2,ENSMUST00000079099.1,ENSMUST00000098747.1,ENSMUST00000073151.12,ENSMUST00000164526.1	+,-,-,+,-	open_sea	20058739	20059388	18676	FALSE	TRUE
chr7	20080803	20080804	cg44299982_TC11	CG	DCRD	-18876.5,41775.5,58284.5,72780.5,87573.5	Vmn1r91,Vmn1r240,Vmn1r93,Nlrp9b,Vmn1r94	ENSMUSG00000095201.2,ENSMUSG00000096152.1,ENSMUSG00000096164.1,ENSMUSG00000060508.16,ENSMUSG00000094011.1	ENSMUST00000165330.2,ENSMUST00000079099.1,ENSMUST00000098747.1,ENSMUST00000073151.12,ENSMUST00000164526.1	+,-,-,+,-	open_sea	20058739	20059388	21416	FALSE	TRUE
chr7	20095512	20095513	cg44300157_BC11	CG	DCRD	-98197.5,-4167.5,27066.5,43575.5,72864.5,87489.5	Vmn1r95,Vmn1r91,Vmn1r240,Vmn1r93,Vmn1r94,Nlrp9b	ENSMUSG00000094735.1,ENSMUSG00000095201.2,ENSMUSG00000096152.1,ENSMUSG00000096164.1,ENSMUSG00000094011.1,ENSMUSG00000060508.16	ENSMUST00000168984.1,ENSMUST00000165330.2,ENSMUST00000079099.1,ENSMUST00000098747.1,ENSMUST00000164526.1,ENSMUST00000073151.12	+,+,-,-,-,+	open_sea	20058739	20059388	36125	FALSE	TRUE
chr7	20095512	20095513	cg44300157_BC21	CG	DCRD	-98197.5,-4167.5,27066.5,43575.5,72864.5,87489.5	Vmn1r95,Vmn1r91,Vmn1r240,Vmn1r93,Vmn1r94,Nlrp9b	ENSMUSG00000094735.1,ENSMUSG00000095201.2,ENSMUSG00000096152.1,ENSMUSG00000096164.1,ENSMUSG00000094011.1,ENSMUSG00000060508.16	ENSMUST00000168984.1,ENSMUST00000165330.2,ENSMUST00000079099.1,ENSMUST00000098747.1,ENSMUST00000164526.1,ENSMUST00000073151.12	+,+,-,-,-,+	open_sea	20058739	20059388	36125	FALSE	TRUE
chr7	20095512	20095513	cg44300157_BO11	CG	DCRD	-98197.5,-4167.5,27066.5,43575.5,72864.5,87489.5	Vmn1r95,Vmn1r91,Vmn1r240,Vmn1r93,Vmn1r94,Nlrp9b	ENSMUSG00000094735.1,ENSMUSG00000095201.2,ENSMUSG00000096152.1,ENSMUSG00000096164.1,ENSMUSG00000094011.1,ENSMUSG00000060508.16	ENSMUST00000168984.1,ENSMUST00000165330.2,ENSMUST00000079099.1,ENSMUST00000098747.1,ENSMUST00000164526.1,ENSMUST00000073151.12	+,+,-,-,-,+	open_sea	20058739	20059388	36125	FALSE	TRUE
chr7	20095512	20095513	cg44300157_BO21	CG	DCRD	-98197.5,-4167.5,27066.5,43575.5,72864.5,87489.5	Vmn1r95,Vmn1r91,Vmn1r240,Vmn1r93,Vmn1r94,Nlrp9b	ENSMUSG00000094735.1,ENSMUSG00000095201.2,ENSMUSG00000096152.1,ENSMUSG00000096164.1,ENSMUSG00000094011.1,ENSMUSG00000060508.16	ENSMUST00000168984.1,ENSMUST00000165330.2,ENSMUST00000079099.1,ENSMUST00000098747.1,ENSMUST00000164526.1,ENSMUST00000073151.12	+,+,-,-,-,+	open_sea	20058739	20059388	36125	FALSE	TRUE
chr7	20095512	20095513	cg44300157_TC11	CG	DCRD	-98197.5,-4167.5,27066.5,43575.5,72864.5,87489.5	Vmn1r95,Vmn1r91,Vmn1r240,Vmn1r93,Vmn1r94,Nlrp9b	ENSMUSG00000094735.1,ENSMUSG00000095201.2,ENSMUSG00000096152.1,ENSMUSG00000096164.1,ENSMUSG00000094011.1,ENSMUSG00000060508.16	ENSMUST00000168984.1,ENSMUST00000165330.2,ENSMUST00000079099.1,ENSMUST00000098747.1,ENSMUST00000164526.1,ENSMUST00000073151.12	+,+,-,-,-,+	open_sea	20058739	20059388	36125	FALSE	TRUE
chr7	20095512	20095513	cg44300157_TC21	CG	DCRD	-98197.5,-4167.5,27066.5,43575.5,72864.5,87489.5	Vmn1r95,Vmn1r91,Vmn1r240,Vmn1r93,Vmn1r94,Nlrp9b	ENSMUSG00000094735.1,ENSMUSG00000095201.2,ENSMUSG00000096152.1,ENSMUSG00000096164.1,ENSMUSG00000094011.1,ENSMUSG00000060508.16	ENSMUST00000168984.1,ENSMUST00000165330.2,ENSMUST00000079099.1,ENSMUST00000098747.1,ENSMUST00000164526.1,ENSMUST00000073151.12	+,+,-,-,-,+	open_sea	20058739	20059388	36125	FALSE	TRUE
chr7	20095512	20095513	cg44300157_TO11	CG	DCRD	-98197.5,-4167.5,27066.5,43575.5,72864.5,87489.5	Vmn1r95,Vmn1r91,Vmn1r240,Vmn1r93,Vmn1r94,Nlrp9b	ENSMUSG00000094735.1,ENSMUSG00000095201.2,ENSMUSG00000096152.1,ENSMUSG00000096164.1,ENSMUSG00000094011.1,ENSMUSG00000060508.16	ENSMUST00000168984.1,ENSMUST00000165330.2,ENSMUST00000079099.1,ENSMUST00000098747.1,ENSMUST00000164526.1,ENSMUST00000073151.12	+,+,-,-,-,+	open_sea	20058739	20059388	36125	FALSE	TRUE
chr7	20095512	20095513	cg44300157_TO21	CG	DCRD	-98197.5,-4167.5,27066.5,43575.5,72864.5,87489.5	Vmn1r95,Vmn1r91,Vmn1r240,Vmn1r93,Vmn1r94,Nlrp9b	ENSMUSG00000094735.1,ENSMUSG00000095201.2,ENSMUSG00000096152.1,ENSMUSG00000096164.1,ENSMUSG00000094011.1,ENSMUSG00000060508.16	ENSMUST00000168984.1,ENSMUST00000165330.2,ENSMUST00000079099.1,ENSMUST00000098747.1,ENSMUST00000164526.1,ENSMUST00000073151.12	+,+,-,-,-,+	open_sea	20058739	20059388	36125	FALSE	TRUE
chr7	20234559	20234560	cg44300938_TC11	CG	Promoter	-731.5	Vmn1r242	ENSMUSG00000094757.1	ENSMUST00000168580.1	-	open_sea	20308910	20309317	-74351	FALSE	TRUE
chr7	20234559	20234560	cg44300938_TC21	CG	Promoter	-731.5	Vmn1r242	ENSMUSG00000094757.1	ENSMUST00000168580.1	-	open_sea	20308910	20309317	-74351	FALSE	TRUE
chr7	21135323	21135324	cg44305380_TC11	CG	Promoter	-1195.5	Vmn1r122	ENSMUSG00000094001.1	ENSMUST00000164409.1	-	open_sea	21076474	21077005	58319	TRUE	FALSE
chr7	21180939	21180940	cg44305592_TC21	CG	DCRD	-91239.5,-82426.5,-46811.5,9483.5,18754.5,79677.5	Vmn1r125,Vmn1r121,Vmn1r122,Gm5157,Vmn1r123,Vmn1r124	ENSMUSG00000095309.1,ENSMUSG00000094680.1,ENSMUSG00000094001.1,ENSMUSG00000101436.1,ENSMUSG00000094385.1,ENSMUSG00000094221.1	ENSMUST00000098739.2,ENSMUST00000105197.2,ENSMUST00000164409.1,ENSMUST00000185914.1,ENSMUST00000166948.1,ENSMUST00000105200.1	+,-,-,-,+,-	open_sea	21198648	21199017	-17709	TRUE	FALSE
chr7	21259360	21259361	cg44306092_TC11	CG	DCRD	-90012.5,-68937.5,-12818.5,1256.5,42106.5,60500.5,97175.5	Vmn1r128,Gm5157,Vmn1r125,Vmn1r124,Vmn1r126,Vmn1r127,Vmn1r123	ENSMUSG00000095758.1,ENSMUSG00000101436.1,ENSMUSG00000095309.1,ENSMUSG00000094221.1,ENSMUSG00000096813.1,ENSMUSG00000093890.1,ENSMUSG00000094385.1	ENSMUST00000169165.1,ENSMUST00000185914.1,ENSMUST00000098739.2,ENSMUST00000105200.1,ENSMUST00000168398.1,ENSMUST00000105199.1,ENSMUST00000166948.1	+,-,+,-,-,-,+	open_sea	21198648	21199017	60344	TRUE	FALSE
chr7	21260892	21260893	cg44306098_BC11	CG	Promoter	-275.5	Vmn1r124	ENSMUSG00000094221.1	ENSMUST00000105200.1	-	open_sea	21198648	21199017	61876	FALSE	TRUE
chr7	21261692	21261693	cg44306110_TC21	CG	Promoter	-1075.5	Vmn1r124	ENSMUSG00000094221.1	ENSMUST00000105200.1	-	open_sea	21198648	21199017	62676	TRUE	FALSE
chr7	21272119	21272120	cg44306138_BC21	CG	Promoter	-59.5	Vmn1r125	ENSMUSG00000095309.1	ENSMUST00000098739.2	+	open_sea	21198648	21199017	73103	TRUE	FALSE
chr7	22844779	22844780	cg44308779_TC11	CG	Promoter	-1174.5	Vmn1r159	ENSMUSG00000095931.1	ENSMUST00000167871.1	-	open_sea	22912666	22913035	-67887	TRUE	FALSE
chr7	23299753	23299754	cg44309164_BC21	CG	Promoter	-1438.5	Nlrp4e	ENSMUSG00000045693.8	ENSMUST00000076470.4	+	open_sea	23315180	23315711	-15427	TRUE	FALSE
chr7	23310733	23310734	cg44309273_BC21	CG	intron	21001.0	Nlrp4e	ENSMUSG00000045693.8	ENSMUST00000076470.4	+	open_sea	23315180	23315711	-4447	TRUE	FALSE
chr7	23330830	23330831	cg44309512_TC11	CG	intron	904.0	Nlrp4e	ENSMUSG00000045693.8	ENSMUST00000076470.4	+	open_sea	23315180	23315711	15120	FALSE	TRUE
chr7	23357040	23357041	cg44309641_TC21	CG	intron	-25306.0	Nlrp4e	ENSMUSG00000045693.8	ENSMUST00000076470.4	+	open_sea	23315180	23315711	41330	TRUE	FALSE
chr7	23357814	23357815	cg44309663_TC21	CG	intron	-26080.0	Nlrp4e	ENSMUSG00000045693.8	ENSMUST00000076470.4	+	open_sea	23315180	23315711	42104	TRUE	FALSE
chr7	23385779	23385780	cg44309805_BC21	CG	Promoter	-121.5	Nlrp5	ENSMUSG00000015721.18	ENSMUST00000015866.13	+	open_sea	23427182	23427544	-41403	TRUE	FALSE
chr7	23385800	23385801	cg44309806_TC11	CG	Promoter	-100.5	Nlrp5	ENSMUSG00000015721.18	ENSMUST00000015866.13	+	open_sea	23427182	23427544	-41382	TRUE	FALSE
chr7	23388162	23388163	cg44309840_TC21	CG	intron	25749.0	Nlrp5	ENSMUSG00000015721.18	ENSMUST00000015866.13	+	open_sea	23427182	23427544	-39020	TRUE	FALSE
chr7	23400461	23400462	cg44309892_TC21	CG	intron	13450.0	Nlrp5	ENSMUSG00000015721.18	ENSMUST00000015866.13	+	open_sea	23427182	23427544	-26721	TRUE	FALSE
chr7	23403596	23403597	cg44309905_BC21	CG	intron	10315.0	Nlrp5	ENSMUSG00000015721.18	ENSMUST00000015866.13	+	open_sea	23427182	23427544	-23586	TRUE	FALSE
chr7	23403761	23403762	cg44309907_BC21	CG	intron	10150.0	Nlrp5	ENSMUSG00000015721.18	ENSMUST00000015866.13	+	open_sea	23427182	23427544	-23421	FALSE	TRUE
chr7	23406610	23406611	cg44309925_BC11	CG	intron	7301.0	Nlrp5	ENSMUSG00000015721.18	ENSMUST00000015866.13	+	open_sea	23427182	23427544	-20572	TRUE	FALSE
chr7	23407413	23407414	cg44309938_TC21	CG	intron	6498.0	Nlrp5	ENSMUSG00000015721.18	ENSMUST00000015866.13	+	open_sea	23427182	23427544	-19769	TRUE	FALSE
chr7	23407426	23407427	cg44309939_BC21	CG	intron	6485.0	Nlrp5	ENSMUSG00000015721.18	ENSMUST00000015866.13	+	open_sea	23427182	23427544	-19756	TRUE	FALSE
chr7	23423684	23423685	cg44310033_TC11	CG	intron	-9773.0	Nlrp5	ENSMUSG00000015721.18	ENSMUST00000015866.13	+	cpg_shelve	23427182	23427544	-3498	TRUE	FALSE
chr7	23446404	23446405	cg44310195_TC11	CG	DCRD	-94315.5,59184.5,60503.5	Vmn1r168,Vmn1r167,Nlrp5	ENSMUSG00000074291.3,ENSMUSG00000090715.2,ENSMUSG00000015721.18	ENSMUST00000098704.2,ENSMUST00000164527.1,ENSMUST00000015866.13	+,-,+	open_sea	23427182	23427544	18861	TRUE	FALSE
chr7	23447816	23447817	cg44310202_BC21	CG	DCRD	-92903.5,57772.5,61915.5	Vmn1r168,Vmn1r167,Nlrp5	ENSMUSG00000074291.3,ENSMUSG00000090715.2,ENSMUSG00000015721.18	ENSMUST00000098704.2,ENSMUST00000164527.1,ENSMUST00000015866.13	+,-,+	open_sea	23427182	23427544	20273	TRUE	FALSE
chr7	23504756	23504757	cg44310424_TC21	CG	exon	-359.0	Vmn1r167	ENSMUSG00000090715.2	ENSMUST00000164527.1	-	open_sea	23557753	23557959	-52997	TRUE	FALSE
chr7	23505260	23505261	cg44310427_BO11	CG	Promoter	328.5	Vmn1r167	ENSMUSG00000090715.2	ENSMUST00000164527.1	-	open_sea	23557753	23557959	-52493	FALSE	TRUE
chr7	23505260	23505261	cg44310427_BO21	CG	Promoter	328.5	Vmn1r167	ENSMUSG00000090715.2	ENSMUST00000164527.1	-	open_sea	23557753	23557959	-52493	FALSE	TRUE
chr7	23505260	23505261	cg44310427_TC11	CG	Promoter	328.5	Vmn1r167	ENSMUSG00000090715.2	ENSMUST00000164527.1	-	open_sea	23557753	23557959	-52493	FALSE	TRUE
chr7	23505260	23505261	cg44310427_TC21	CG	Promoter	328.5	Vmn1r167	ENSMUSG00000090715.2	ENSMUST00000164527.1	-	open_sea	23557753	23557959	-52493	FALSE	TRUE
chr7	23505260	23505261	cg44310427_TO11	CG	Promoter	328.5	Vmn1r167	ENSMUSG00000090715.2	ENSMUST00000164527.1	-	open_sea	23557753	23557959	-52493	FALSE	TRUE
chr7	23505260	23505261	cg44310427_TO21	CG	Promoter	328.5	Vmn1r167	ENSMUSG00000090715.2	ENSMUST00000164527.1	-	open_sea	23557753	23557959	-52493	FALSE	TRUE
chr7	23526081	23526082	cg44310497_TC21	CG	DCRD	-80093.5,-51103.5,-20492.5,-14638.5	Vmn1r170,Vmn1r169,Vmn1r167,Vmn1r168	ENSMUSG00000094187.1,ENSMUSG00000094602.2,ENSMUSG00000090715.2,ENSMUSG00000074291.3	ENSMUST00000170166.1,ENSMUST00000170290.1,ENSMUST00000164527.1,ENSMUST00000098704.2	+,+,-,+	open_sea	23557753	23557959	-31672	FALSE	TRUE
chr7	23574408	23574409	cg44310709_BC21	CG	Promoter	-1117.5	Vmn1r169	ENSMUSG00000094602.2	ENSMUST00000228832.1	+	open_sea	23557753	23557959	16450	FALSE	TRUE
chr7	23574695	23574696	cg44310711_BC11	CG	Promoter	-830.5	Vmn1r169	ENSMUSG00000094602.2	ENSMUST00000228832.1	+	open_sea	23557753	23557959	16737	TRUE	FALSE
chr7	23577982	23577983	cg44310723_BC21	CG	exon	-340.5	Vmn1r169	ENSMUSG00000094602.2	ENSMUST00000170290.1	+	open_sea	23557753	23557959	20024	TRUE	FALSE
chr7	23605601	23605602	cg44310856_TC21	CG	Promoter	-573.5	Vmn1r170	ENSMUSG00000094187.1	ENSMUST00000170166.1	+	open_sea	23557753	23557959	47643	TRUE	FALSE
chr7	23606068	23606069	cg44310857_TC11	CG	Promoter	-106.5	Vmn1r170	ENSMUSG00000094187.1	ENSMUST00000170166.1	+	open_sea	23557753	23557959	48110	TRUE	FALSE
chr7	23630895	23630896	cg44310954_TC21	CG	Promoter	-1092.5	Vmn1r171	ENSMUSG00000062483.4	ENSMUST00000078458.3	+	open_sea	23557753	23557959	72937	TRUE	FALSE
chr7	23631129	23631130	cg44310955_TC11	CG	Promoter	-858.5	Vmn1r171	ENSMUSG00000062483.4	ENSMUST00000078458.3	+	open_sea	23557753	23557959	73171	TRUE	FALSE
chr7	23632028	23632029	cg44310956_BC21	CG	Promoter	40.5	Vmn1r171	ENSMUSG00000062483.4	ENSMUST00000078458.3	+	open_sea	23557753	23557959	74070	TRUE	FALSE
chr7	23632364	23632365	cg44310957_TC11	CG	Promoter	376.5	Vmn1r171	ENSMUSG00000062483.4	ENSMUST00000078458.3	+	open_sea	23557753	23557959	74406	TRUE	FALSE
chr7	23764488	23764489	cg44311577_BC21	CG	DCRD	10577.5,44711.5,62146.5,71237.5	Vmn1r174,Vmn1r175,Vmn1r173,Vmn1r176	ENSMUSG00000090411.2,ENSMUSG00000095632.2,ENSMUSG00000115021.1,ENSMUSG00000096859.2	ENSMUST00000167551.1,ENSMUST00000166141.1,ENSMUST00000174055.2,ENSMUST00000171073.1	+,-,+,-	open_sea	23557753	23557959	206530	TRUE	FALSE
chr7	23767963	23767964	cg44311590_BC21	CG	DCRD	14052.5,41236.5,65621.5,67762.5,98485.5	Vmn1r174,Vmn1r175,Vmn1r173,Vmn1r176,Vmn1r177	ENSMUSG00000090411.2,ENSMUSG00000095632.2,ENSMUSG00000115021.1,ENSMUSG00000096859.2,ENSMUSG00000057513.3	ENSMUST00000167551.1,ENSMUST00000166141.1,ENSMUST00000174055.2,ENSMUST00000171073.1,ENSMUST00000073967.3	+,-,+,-,-	open_sea	23557753	23557959	210005	TRUE	FALSE
chr7	23778295	23778296	cg44311618_BC11	CG	DCRD	24384.5,30904.5,57430.5,75953.5,88153.5	Vmn1r174,Vmn1r175,Vmn1r176,Vmn1r173,Vmn1r177	ENSMUSG00000090411.2,ENSMUSG00000095632.2,ENSMUSG00000096859.2,ENSMUSG00000115021.1,ENSMUSG00000057513.3	ENSMUST00000167551.1,ENSMUST00000166141.1,ENSMUST00000171073.1,ENSMUST00000174055.2,ENSMUST00000073967.3	+,-,-,+,-	open_sea	23557753	23557959	220337	TRUE	FALSE
chr7	23786610	23786611	cg44311646_TC21	CG	DCRD	22589.5,32699.5,49115.5,79838.5,84268.5	Vmn1r175,Vmn1r174,Vmn1r176,Vmn1r177,Vmn1r173	ENSMUSG00000095632.2,ENSMUSG00000090411.2,ENSMUSG00000096859.2,ENSMUSG00000057513.3,ENSMUSG00000115021.1	ENSMUST00000166141.1,ENSMUST00000167551.1,ENSMUST00000171073.1,ENSMUST00000073967.3,ENSMUST00000174055.2	-,+,-,-,+	open_sea	23557753	23557959	228652	TRUE	FALSE
chr7	23800881	23800882	cg44311730_BC11	CG	DCRD	-92647.5,8318.5,34844.5,46970.5,65567.5,98539.5	Vmn1r178,Vmn1r175,Vmn1r176,Vmn1r174,Vmn1r177,Vmn1r173	ENSMUSG00000062598.3,ENSMUSG00000095632.2,ENSMUSG00000096859.2,ENSMUSG00000090411.2,ENSMUSG00000057513.3,ENSMUSG00000115021.1	ENSMUST00000078593.2,ENSMUST00000166141.1,ENSMUST00000171073.1,ENSMUST00000167551.1,ENSMUST00000073967.3,ENSMUST00000174055.2	+,-,-,+,-,+	open_sea	23557753	23557959	242923	TRUE	FALSE
chr7	23809304	23809305	cg44311772_TC21	CG	Promoter	-104.5	Vmn1r175	ENSMUSG00000095632.2	ENSMUST00000166141.1	-	open_sea	23557753	23557959	251346	TRUE	FALSE
chr7	23810490	23810491	cg44311776_BC11	CG	Promoter	-1290.5	Vmn1r175	ENSMUSG00000095632.2	ENSMUST00000166141.1	-	open_sea	23557753	23557959	252532	TRUE	FALSE
chr7	23834926	23834927	cg44311903_TC11	CG	exon	-342.5	Vmn1r176	ENSMUSG00000096859.2	ENSMUST00000171073.1	-	open_sea	24082063	24082312	-247137	TRUE	FALSE
chr7	23865261	23865262	cg44312003_BC21	CG	DCRD	-85370.5,-63124.5,-56061.5,-29535.5,-28267.5,1187.5	Vmn1r180,Vmn1r179,Vmn1r175,Vmn1r176,Vmn1r178,Vmn1r177	ENSMUSG00000092473.4,ENSMUSG00000046924.4,ENSMUSG00000095632.2,ENSMUSG00000096859.2,ENSMUSG00000062598.3,ENSMUSG00000057513.3	ENSMUST00000173816.4,ENSMUST00000049819.3,ENSMUST00000166141.1,ENSMUST00000171073.1,ENSMUST00000078593.2,ENSMUST00000073967.3	+,+,-,-,+,-	open_sea	24082063	24082312	-216802	TRUE	FALSE
chr7	23889203	23889204	cg44312164_BC11	CG	DCRD	-94757.5,-80003.5,-61428.5,-53477.5,-39182.5,-22754.5,-4325.5	Vmn1r181,Vmn1r175,Vmn1r180,Vmn1r176,Vmn1r179,Vmn1r177,Vmn1r178	ENSMUSG00000097425.3,ENSMUSG00000095632.2,ENSMUSG00000092473.4,ENSMUSG00000096859.2,ENSMUSG00000046924.4,ENSMUSG00000057513.3,ENSMUSG00000062598.3	ENSMUST00000181796.3,ENSMUST00000166141.1,ENSMUST00000173816.4,ENSMUST00000171073.1,ENSMUST00000049819.3,ENSMUST00000073967.3,ENSMUST00000078593.2	+,-,+,-,+,-,+	open_sea	24082063	24082312	-192860	TRUE	FALSE
chr7	23891514	23891515	cg44312171_TC21	CG	Promoter	-494.5	Vmn1r178	ENSMUSG00000062598.3	ENSMUST00000226450.1	+	open_sea	24082063	24082312	-190549	TRUE	FALSE
chr7	23891569	23891570	cg44312172_TC21	CG	Promoter	-439.5	Vmn1r178	ENSMUSG00000062598.3	ENSMUST00000226450.1	+	open_sea	24082063	24082312	-190494	TRUE	FALSE
chr7	23893450	23893451	cg44312179_BC21	CG	Promoter	-78.5	Vmn1r178	ENSMUSG00000062598.3	ENSMUST00000078593.2	+	open_sea	24082063	24082312	-188613	TRUE	FALSE
chr7	23893481	23893482	cg44312181_BC11	CG	Promoter	-47.5	Vmn1r178	ENSMUSG00000062598.3	ENSMUST00000078593.2	+	open_sea	24082063	24082312	-188582	TRUE	FALSE
chr7	23909519	23909520	cg44312252_TC21	CG	DCRD	-98876.5,-93571.5,-74441.5,-73793.5,-43070.5,-41112.5,-18866.5,15990.5	Vmn1r175,V1rd19,Vmn1r181,Vmn1r176,Vmn1r177,Vmn1r180,Vmn1r179,Vmn1r178	ENSMUSG00000095632.2,ENSMUSG00000092456.2,ENSMUSG00000097425.3,ENSMUSG00000096859.2,ENSMUSG00000057513.3,ENSMUSG00000092473.4,ENSMUSG00000046924.4,ENSMUSG00000062598.3	ENSMUST00000228383.1,ENSMUST00000173571.1,ENSMUST00000181796.3,ENSMUST00000171073.1,ENSMUST00000073967.3,ENSMUST00000173816.4,ENSMUST00000049819.3,ENSMUST00000078593.2	-,+,+,-,-,+,+,+	open_sea	24082063	24082312	-172544	TRUE	FALSE
chr7	23928416	23928417	cg44312306_TC11	CG	Promoter	30.5	Vmn1r179	ENSMUSG00000046924.4	ENSMUST00000049819.3	+	open_sea	24082063	24082312	-153647	TRUE	FALSE
chr7	23928437	23928438	cg44312307_TC21	CG	Promoter	51.5	Vmn1r179	ENSMUSG00000046924.4	ENSMUST00000049819.3	+	open_sea	24082063	24082312	-153626	TRUE	FALSE
chr7	23934778	23934779	cg44312342_BC21	CG	DCRD	-99052.5,-68329.5,-68312.5,-49182.5,-15853.5,6392.5,41249.5	Vmn1r176,Vmn1r177,V1rd19,Vmn1r181,Vmn1r180,Vmn1r179,Vmn1r178	ENSMUSG00000096859.2,ENSMUSG00000057513.3,ENSMUSG00000092456.2,ENSMUSG00000097425.3,ENSMUSG00000092473.4,ENSMUSG00000046924.4,ENSMUSG00000062598.3	ENSMUST00000171073.1,ENSMUST00000073967.3,ENSMUST00000173571.1,ENSMUST00000181796.3,ENSMUST00000173816.4,ENSMUST00000049819.3,ENSMUST00000078593.2	-,-,+,+,+,+,+	open_sea	24082063	24082312	-147285	TRUE	FALSE
chr7	23937511	23937512	cg44312349_BC21	CG	DCRD	-71062.5,-65579.5,-46449.5,-13120.5,9125.5,43982.5	Vmn1r177,V1rd19,Vmn1r181,Vmn1r180,Vmn1r179,Vmn1r178	ENSMUSG00000057513.3,ENSMUSG00000092456.2,ENSMUSG00000097425.3,ENSMUSG00000092473.4,ENSMUSG00000046924.4,ENSMUSG00000062598.3	ENSMUST00000073967.3,ENSMUST00000173571.1,ENSMUST00000181796.3,ENSMUST00000173816.4,ENSMUST00000049819.3,ENSMUST00000078593.2	-,+,+,+,+,+	open_sea	24082063	24082312	-144552	TRUE	FALSE
chr7	23951012	23951013	cg44312386_TC21	CG	Promoter	380.5	Vmn1r180	ENSMUSG00000092473.4	ENSMUST00000173816.4	+	open_sea	24082063	24082312	-131051	TRUE	FALSE
chr7	23951994	23951995	cg44312387_BC11	CG	5'-UTR	-472.0	Vmn1r180	ENSMUSG00000092473.4	ENSMUST00000173816.4	+	open_sea	24082063	24082312	-130069	TRUE	FALSE
chr7	23953900	23953901	cg44312394_BC11	CG	3'-UTR	609.5	Vmn1r180	ENSMUSG00000092473.4	ENSMUST00000173816.4	+	open_sea	24082063	24082312	-128163	TRUE	FALSE
chr7	23960871	23960872	cg44312422_TC21	CG	DCRD	-94422.5,-93900.5,-42219.5,-23089.5,10239.5,32485.5,67342.5	Vmn1r177,Vmn1r183,V1rd19,Vmn1r181,Vmn1r180,Vmn1r179,Vmn1r178	ENSMUSG00000057513.3,ENSMUSG00000118318.1,ENSMUSG00000092456.2,ENSMUSG00000097425.3,ENSMUSG00000092473.4,ENSMUSG00000046924.4,ENSMUSG00000062598.3	ENSMUST00000073967.3,ENSMUST00000086012.4,ENSMUST00000173571.1,ENSMUST00000181796.3,ENSMUST00000173816.4,ENSMUST00000049819.3,ENSMUST00000078593.2	-,+,+,+,+,+,+	open_sea	24082063	24082312	-121192	FALSE	TRUE
chr7	23965750	23965751	cg44312447_BC21	CG	DCRD	-99301.5,-89021.5,-37340.5,-18210.5,15118.5,37364.5,72221.5	Vmn1r177,Vmn1r183,V1rd19,Vmn1r181,Vmn1r180,Vmn1r179,Vmn1r178	ENSMUSG00000057513.3,ENSMUSG00000118318.1,ENSMUSG00000092456.2,ENSMUSG00000097425.3,ENSMUSG00000092473.4,ENSMUSG00000046924.4,ENSMUSG00000062598.3	ENSMUST00000073967.3,ENSMUST00000086012.4,ENSMUST00000173571.1,ENSMUST00000181796.3,ENSMUST00000173816.4,ENSMUST00000049819.3,ENSMUST00000078593.2	-,+,+,+,+,+,+	open_sea	24082063	24082312	-116313	TRUE	FALSE
chr7	23975860	23975861	cg44312523_BC11	CG	intron	5516.5	Vmn1r181	ENSMUSG00000097425.3	ENSMUST00000228842.1	+	open_sea	24082063	24082312	-106203	TRUE	FALSE
chr7	23982967	23982968	cg44312549_BC21	CG	Promoter	-993.5	Vmn1r181	ENSMUSG00000097425.3	ENSMUST00000181796.3	+	open_sea	24082063	24082312	-99096	TRUE	FALSE
chr7	23983122	23983123	cg44312551_BC11	CG	Promoter	-838.5	Vmn1r181	ENSMUSG00000097425.3	ENSMUST00000181796.3	+	open_sea	24082063	24082312	-98941	TRUE	FALSE
chr7	23984393	23984394	cg44312554_TC21	CG	Promoter	432.5	Vmn1r181	ENSMUSG00000097425.3	ENSMUST00000181796.3	+	open_sea	24082063	24082312	-97670	TRUE	FALSE
chr7	24001678	24001679	cg44312615_TC21	CG	Promoter	-1412.5	V1rd19	ENSMUSG00000092456.2	ENSMUST00000173571.1	+	open_sea	24082063	24082312	-80385	TRUE	FALSE
chr7	24002825	24002826	cg44312618_TC21	CG	Promoter	-265.5	V1rd19	ENSMUSG00000092456.2	ENSMUST00000173571.1	+	open_sea	24082063	24082312	-79238	TRUE	FALSE
chr7	24003237	24003238	cg44312621_BC21	CG	Promoter	146.5	V1rd19	ENSMUSG00000092456.2	ENSMUST00000173571.1	+	open_sea	24082063	24082312	-78826	TRUE	FALSE
chr7	24043036	24043037	cg44312916_BC21	CG	DCRD	-91205.5,-69287.5,-38887.5,-11735.5,39945.5,59075.5,92404.5	Zfp235,Zfp112,Zfp180,Vmn1r183,V1rd19,Vmn1r181,Vmn1r180	ENSMUSG00000047603.9,ENSMUSG00000052675.11,ENSMUSG00000057101.8,ENSMUSG00000118318.1,ENSMUSG00000092456.2,ENSMUSG00000097425.3,ENSMUSG00000092473.4	ENSMUST00000056549.8,ENSMUST00000005413.3,ENSMUST00000068975.5,ENSMUST00000086012.4,ENSMUST00000173571.1,ENSMUST00000181796.3,ENSMUST00000173816.4	+,+,+,+,+,+,+	open_sea	24082063	24082312	-39027	TRUE	FALSE
chr7	24052676	24052677	cg44312978_BC21	CG	Promoter	-577.5	Vmn1r183	ENSMUSG00000118318.1	ENSMUST00000236959.1	+	open_sea	24082063	24082312	-29387	TRUE	FALSE
chr7	24053741	24053742	cg44312984_BC21	CG	Promoter	-1030.5	Vmn1r183	ENSMUSG00000118318.1	ENSMUST00000086012.4	+	open_sea	24082063	24082312	-28322	TRUE	FALSE
chr7	24054554	24054555	cg44312990_TC21	CG	Promoter	-217.5	Vmn1r183	ENSMUSG00000118318.1	ENSMUST00000086012.4	+	open_sea	24082063	24082312	-27509	TRUE	FALSE
chr7	24055574	24055575	cg44312997_TC21	CG	exon	-343.0	Vmn1r183	ENSMUSG00000118318.1	ENSMUST00000086012.4	+	open_sea	24082063	24082312	-26489	TRUE	FALSE
chr7	24063820	24063821	cg44313036_TC21	CG	DCRD	-70421.5,-48503.5,-18103.5,9048.5,60729.5,79859.5	Zfp235,Zfp112,Zfp180,Vmn1r183,V1rd19,Vmn1r181	ENSMUSG00000047603.9,ENSMUSG00000052675.11,ENSMUSG00000057101.8,ENSMUSG00000118318.1,ENSMUSG00000092456.2,ENSMUSG00000097425.3	ENSMUST00000056549.8,ENSMUST00000005413.3,ENSMUST00000068975.5,ENSMUST00000086012.4,ENSMUST00000173571.1,ENSMUST00000181796.3	+,+,+,+,+,+	open_sea	24082063	24082312	-18243	TRUE	FALSE
chr7	24063841	24063842	cg44313037_TC21	CG	DCRD	-70400.5,-48482.5,-18082.5,9069.5,60750.5,79880.5	Zfp235,Zfp112,Zfp180,Vmn1r183,V1rd19,Vmn1r181	ENSMUSG00000047603.9,ENSMUSG00000052675.11,ENSMUSG00000057101.8,ENSMUSG00000118318.1,ENSMUSG00000092456.2,ENSMUSG00000097425.3	ENSMUST00000056549.8,ENSMUST00000005413.3,ENSMUST00000068975.5,ENSMUST00000086012.4,ENSMUST00000173571.1,ENSMUST00000181796.3	+,+,+,+,+,+	open_sea	24082063	24082312	-18222	TRUE	FALSE
chr7	24073352	24073353	cg44313073_BC21	CG	DCRD	-60889.5,-38971.5,-8571.5,18580.5,70261.5,89391.5	Zfp235,Zfp112,Zfp180,Vmn1r183,V1rd19,Vmn1r181	ENSMUSG00000047603.9,ENSMUSG00000052675.11,ENSMUSG00000057101.8,ENSMUSG00000118318.1,ENSMUSG00000092456.2,ENSMUSG00000097425.3	ENSMUST00000056549.8,ENSMUST00000005413.3,ENSMUST00000068975.5,ENSMUST00000086012.4,ENSMUST00000173571.1,ENSMUST00000181796.3	+,+,+,+,+,+	open_sea	24082063	24082312	-8711	TRUE	FALSE
chr7	24081860	24081861	cg44313138_BC21	CG	Promoter	-63.5	Zfp180	ENSMUSG00000057101.8	ENSMUST00000068975.5	+	cpg_shore	24082063	24082312	-203	TRUE	FALSE
chr7	24081912	24081913	cg44313139_BC11	CG	Promoter	-11.5	Zfp180	ENSMUSG00000057101.8	ENSMUST00000068975.5	+	cpg_shore	24082063	24082312	-151	TRUE	FALSE
chr7	24081922	24081923	cg44313140_BC21	CG	Promoter	-1.5	Zfp180	ENSMUSG00000057101.8	ENSMUST00000068975.5	+	cpg_shore	24082063	24082312	-141	TRUE	FALSE
chr7	24082063	24082064	cg44313145_BC21	CG	Promoter	139.5	Zfp180	ENSMUSG00000057101.8	ENSMUST00000068975.5	+	cpg_island	24082063	24082312	0	TRUE	FALSE
chr7	24082202	24082203	cg44313157_BC11	CG	Promoter	278.5	Zfp180	ENSMUSG00000057101.8	ENSMUST00000068975.5	+	cpg_island	24082063	24082312	0	TRUE	FALSE
chr7	24082257	24082258	cg44313162_BC21	CG	Promoter	333.5	Zfp180	ENSMUSG00000057101.8	ENSMUST00000068975.5	+	cpg_island	24082063	24082312	0	TRUE	FALSE
chr7	24083995	24083996	cg44313194_TC21	CG	intron	10823.0	Zfp180	ENSMUSG00000057101.8	ENSMUST00000068975.5	+	cpg_shore	24082063	24082312	1684	TRUE	FALSE
chr7	24085831	24085832	cg44313208_BC21	CG	intron	8987.0	Zfp180	ENSMUSG00000057101.8	ENSMUST00000068975.5	+	cpg_shelve	24082063	24082312	3520	TRUE	FALSE
chr7	24086172	24086173	cg44313212_TC21	CG	intron	8646.0	Zfp180	ENSMUSG00000057101.8	ENSMUST00000068975.5	+	cpg_shelve	24082063	24082312	3861	TRUE	FALSE
chr7	24099520	24099521	cg44313290_TC21	CG	intron	-4702.0	Zfp180	ENSMUSG00000057101.8	ENSMUST00000068975.5	+	open_sea	24082063	24082312	17209	TRUE	FALSE
chr7	24100070	24100071	cg44313293_BC21	CG	intron	-5252.0	Zfp180	ENSMUSG00000057101.8	ENSMUST00000068975.5	+	open_sea	24082063	24082312	17759	TRUE	FALSE
chr7	24102888	24102889	cg44313325_TC11	CG	intron	-8070.0	Zfp180	ENSMUSG00000057101.8	ENSMUST00000068975.5	+	open_sea	24082063	24082312	20577	TRUE	FALSE
chr7	24107533	24107534	cg44313415_TC21	CG	3'-UTR	-615.5	Zfp180	ENSMUSG00000057101.8	ENSMUST00000068975.5	+	open_sea	24082063	24082312	25222	TRUE	FALSE
chr7	24112394	24112395	cg44313461_BC11	CG	Promoter	70.5	Zfp112	ENSMUSG00000052675.11	ENSMUST00000005413.3	+	open_sea	24134117	24134366	-21723	TRUE	FALSE
chr7	24117836	24117837	cg44313536_BC21	CG	intron	2072.0	Zfp112	ENSMUSG00000052675.11	ENSMUST00000005413.3	+	open_sea	24134117	24134366	-16281	TRUE	FALSE
chr7	24118469	24118470	cg44313546_BC21	CG	intron	1439.0	Zfp112	ENSMUSG00000052675.11	ENSMUST00000005413.3	+	open_sea	24134117	24134366	-15648	TRUE	FALSE
chr7	24123217	24123218	cg44313594_BC21	CG	intron	-3309.0	Zfp112	ENSMUSG00000052675.11	ENSMUST00000005413.3	+	open_sea	24134117	24134366	-10900	TRUE	FALSE
chr7	24134179	24134180	cg44313704_BC21	CG	Promoter	-62.5	Zfp235	ENSMUSG00000047603.9	ENSMUST00000056549.8	+	cpg_island	24134117	24134366	0	TRUE	FALSE
chr7	24134235	24134236	cg44313706_TC21	CG	Promoter	-6.5	Zfp235	ENSMUSG00000047603.9	ENSMUST00000056549.8	+	cpg_island	24134117	24134366	0	TRUE	FALSE
chr7	24134300	24134301	cg44313712_BC11	CG	Promoter	58.5	Zfp235	ENSMUSG00000047603.9	ENSMUST00000056549.8	+	cpg_island	24134117	24134366	0	TRUE	FALSE
chr7	24136550	24136551	cg44313737_TC11	CG	intron	2191.0	Zfp235	ENSMUSG00000047603.9	ENSMUST00000056549.8	+	cpg_shelve	24134117	24134366	2185	TRUE	FALSE
chr7	24175050	24175051	cg44314012_TC21	CG	Promoter	-35.5	Zfp114	ENSMUSG00000068962.7	ENSMUST00000206547.1	+	open_sea	24164489	24164729	10322	TRUE	FALSE
chr7	24175070	24175071	cg44314013_BC21	CG	Promoter	-15.5	Zfp114	ENSMUSG00000068962.7	ENSMUST00000206547.1	+	open_sea	24164489	24164729	10342	TRUE	FALSE
chr7	24176172	24176173	cg44314039_BO11	CG	intron	2529.5	Zfp114	ENSMUSG00000068962.7	ENSMUST00000206547.1	+	open_sea	24164489	24164729	11444	FALSE	TRUE
chr7	24176172	24176173	cg44314039_BO21	CG	intron	2529.5	Zfp114	ENSMUSG00000068962.7	ENSMUST00000206547.1	+	open_sea	24164489	24164729	11444	FALSE	TRUE
chr7	24176172	24176173	cg44314039_TC11	CG	intron	2529.5	Zfp114	ENSMUSG00000068962.7	ENSMUST00000206547.1	+	open_sea	24164489	24164729	11444	FALSE	TRUE
chr7	24176172	24176173	cg44314039_TC21	CG	intron	2529.5	Zfp114	ENSMUSG00000068962.7	ENSMUST00000206547.1	+	open_sea	24164489	24164729	11444	FALSE	TRUE
chr7	24176172	24176173	cg44314039_TO11	CG	intron	2529.5	Zfp114	ENSMUSG00000068962.7	ENSMUST00000206547.1	+	open_sea	24164489	24164729	11444	FALSE	TRUE
chr7	24177305	24177306	cg44314051_TC21	CG	intron	1396.5	Zfp114	ENSMUSG00000068962.7	ENSMUST00000206547.1	+	open_sea	24164489	24164729	12577	TRUE	FALSE
chr7	24177332	24177333	cg44314052_BC11	CG	intron	1369.5	Zfp114	ENSMUSG00000068962.7	ENSMUST00000206547.1	+	open_sea	24164489	24164729	12604	TRUE	FALSE
chr7	24178219	24178220	cg44314066_TC21	CG	intron	482.5	Zfp114	ENSMUSG00000068962.7	ENSMUST00000206547.1	+	open_sea	24164489	24164729	13491	TRUE	FALSE
chr7	24204079	24204080	cg44314295_TC21	CG	intron	-683.0	Zfp111	ENSMUSG00000087598.9	ENSMUST00000073833.13	-	open_sea	24164489	24164729	39351	TRUE	FALSE
chr7	24204150	24204151	cg44314296_BC11	CG	intron	-612.0	Zfp111	ENSMUSG00000087598.9	ENSMUST00000073833.13	-	open_sea	24164489	24164729	39422	TRUE	FALSE
chr7	24205425	24205426	cg44314309_BC11	CG	intron	663.0	Zfp111	ENSMUSG00000087598.9	ENSMUST00000073833.13	-	open_sea	24164489	24164729	40697	TRUE	FALSE
chr7	24208141	24208142	cg44314356_TC11	CG	Promoter	7.5	Zfp111	ENSMUSG00000087598.9	ENSMUST00000086006.11	-	open_sea	24164489	24164729	43413	TRUE	FALSE
chr7	24208235	24208236	cg44314357_TC21	CG	Promoter	-86.5	Zfp111	ENSMUSG00000087598.9	ENSMUST00000086006.11	-	open_sea	24164489	24164729	43507	TRUE	FALSE
chr7	24211394	24211395	cg44314389_BC21	CG	Promoter	48.5	Zfp111	ENSMUSG00000087598.9	ENSMUST00000073833.13	-	open_sea	24164489	24164729	46666	TRUE	FALSE
chr7	24211408	24211409	cg44314390_TC11	CG	Promoter	34.5	Zfp111	ENSMUSG00000087598.9	ENSMUST00000073833.13	-	open_sea	24164489	24164729	46680	TRUE	FALSE
chr7	24235072	24235073	cg44314590_BC21	CG	intron	2506.5	Zfp109	ENSMUSG00000074283.5	ENSMUST00000206362.1	-	open_sea	24299095	24299669	-64023	TRUE	FALSE
chr7	24236867	24236868	cg44314614_BC21	CG	Promoter	-235.5	Zfp109	ENSMUSG00000074283.5	ENSMUST00000037448.6	-	open_sea	24299095	24299669	-62228	TRUE	FALSE
chr7	24236943	24236944	cg44314616_TC21	CG	Promoter	-311.5	Zfp109	ENSMUSG00000074283.5	ENSMUST00000037448.6	-	open_sea	24299095	24299669	-62152	TRUE	FALSE
chr7	24237075	24237076	cg44314619_BC21	CG	Promoter	-443.5	Zfp109	ENSMUSG00000074283.5	ENSMUST00000037448.6	-	open_sea	24299095	24299669	-62020	TRUE	FALSE
chr7	24237178	24237179	cg44314622_BC21	CG	Promoter	-546.5	Zfp109	ENSMUSG00000074283.5	ENSMUST00000037448.6	-	open_sea	24299095	24299669	-61917	TRUE	FALSE
chr7	24237490	24237491	cg44314627_BC21	CG	Promoter	-858.5	Zfp109	ENSMUSG00000074283.5	ENSMUST00000037448.6	-	open_sea	24299095	24299669	-61605	TRUE	FALSE
chr7	24237691	24237692	cg44314643_BC11	CG	Promoter	-1059.5	Zfp109	ENSMUSG00000074283.5	ENSMUST00000037448.6	-	open_sea	24299095	24299669	-61404	TRUE	FALSE
chr7	24254711	24254712	cg44314799_BC21	CG	Promoter	-328.5	Zfp108	ENSMUSG00000030486.9	ENSMUST00000205982.1	+	open_sea	24299095	24299669	-44384	TRUE	FALSE
chr7	24254846	24254847	cg44314802_BC21	CG	Promoter	-193.5	Zfp108	ENSMUSG00000030486.9	ENSMUST00000205982.1	+	open_sea	24299095	24299669	-44249	TRUE	FALSE
chr7	24255292	24255293	cg44314815_TC21	CG	Promoter	252.5	Zfp108	ENSMUSG00000030486.9	ENSMUST00000205982.1	+	open_sea	24299095	24299669	-43803	TRUE	FALSE
chr7	24256865	24256866	cg44314836_TC21	CG	intron	1719.0	Zfp108	ENSMUSG00000030486.9	ENSMUST00000206777.1	+	open_sea	24299095	24299669	-42230	TRUE	FALSE
chr7	24257252	24257253	cg44314838_TC21	CG	intron	1332.0	Zfp108	ENSMUSG00000030486.9	ENSMUST00000206777.1	+	open_sea	24299095	24299669	-41843	TRUE	FALSE
chr7	24259227	24259228	cg44314852_TC21	CG	intron	-643.0	Zfp108	ENSMUSG00000030486.9	ENSMUST00000206777.1	+	open_sea	24299095	24299669	-39868	TRUE	FALSE
chr7	24270464	24270465	cg44314973_TC21	CG	Promoter	-1103.5	Zfp93	ENSMUSG00000055305.15	ENSMUST00000032696.6	+	open_sea	24299095	24299669	-28631	TRUE	FALSE
chr7	24270540	24270541	cg44314977_TC21	CG	Promoter	-1027.5	Zfp93	ENSMUSG00000055305.15	ENSMUST00000032696.6	+	open_sea	24299095	24299669	-28555	TRUE	FALSE
chr7	24271104	24271105	cg44314981_TC21	CG	Promoter	-463.5	Zfp93	ENSMUSG00000055305.15	ENSMUST00000032696.6	+	open_sea	24299095	24299669	-27991	FALSE	TRUE
chr7	24275163	24275164	cg44315016_TC21	CG	exon	617.0	Zfp93	ENSMUSG00000055305.15	ENSMUST00000032696.6	+	open_sea	24299095	24299669	-23932	TRUE	FALSE
chr7	24291439	24291440	cg44315189_TC11	CG	exon	-341.0	Zfp61	ENSMUSG00000050605.17	ENSMUST00000165241.7	-	open_sea	24299095	24299669	-7656	TRUE	FALSE
chr7	24295939	24295940	cg44315275_TC11	CG	Promoter	41.5	Zfp61	ENSMUSG00000050605.17	ENSMUST00000165241.7	-	cpg_shelve	24299095	24299669	-3156	TRUE	FALSE
chr7	24295986	24295987	cg44315277_TC21	CG	Promoter	-5.5	Zfp61	ENSMUSG00000050605.17	ENSMUST00000165241.7	-	cpg_shelve	24299095	24299669	-3109	TRUE	FALSE
chr7	24299238	24299239	cg44315355_BC21	CG	Promoter	436.5	Zfp61	ENSMUSG00000050605.17	ENSMUST00000077780.13	-	cpg_island	24299095	24299669	0	TRUE	FALSE
chr7	24299257	24299258	cg44315356_TC21	CG	Promoter	417.5	Zfp61	ENSMUSG00000050605.17	ENSMUST00000077780.13	-	cpg_island	24299095	24299669	0	TRUE	FALSE
chr7	24299606	24299607	cg44315377_TC11	CG	Promoter	68.5	Zfp61	ENSMUSG00000050605.17	ENSMUST00000077780.13	-	cpg_island	24299095	24299669	0	TRUE	FALSE
chr7	24299619	24299620	cg44315378_TC21	CG	Promoter	55.5	Zfp61	ENSMUSG00000050605.17	ENSMUST00000077780.13	-	cpg_island	24299095	24299669	0	TRUE	FALSE
chr7	24303158	24303159	cg44315456_BC21	CG	exon	324.0	Zfp94	ENSMUSG00000074282.10	ENSMUST00000032673.14	-	cpg_shelve	24299095	24299669	3490	TRUE	FALSE
chr7	24306442	24306443	cg44315509_BC21	CG	intron	-2788.5	Zfp94	ENSMUSG00000074282.10	ENSMUST00000032673.14	-	open_sea	24299095	24299669	6774	TRUE	FALSE
chr7	24311887	24311888	cg44315570_TC21	CG	intron	2656.5	Zfp94	ENSMUSG00000074282.10	ENSMUST00000032673.14	-	open_sea	24316629	24316857	-4742	TRUE	FALSE
chr7	24316629	24316630	cg44315656_BC21	CG	Promoter	36.5	Zfp94	ENSMUSG00000074282.10	ENSMUST00000032673.14	-	cpg_island	24316629	24316857	0	TRUE	FALSE
chr7	24316733	24316734	cg44315669_TC11	CG	Promoter	-67.5	Zfp94	ENSMUSG00000074282.10	ENSMUST00000032673.14	-	cpg_island	24316629	24316857	0	TRUE	FALSE
chr7	24318170	24318171	cg44315698_BC21	CG	DCRD	-81538.5,-81448.5,-52128.5,-31025.5,-22189.5,-1504.5,15765.5,46602.5,63130.5	Zfp109,Smg9,Kcnn4,Lypd5,Zfp61,Zfp94,Tescl,Zfp93,Zfp108	ENSMUSG00000074283.5,ENSMUSG00000002210.11,ENSMUSG00000054342.8,ENSMUSG00000030484.5,ENSMUSG00000050605.17,ENSMUSG00000074282.10,ENSMUSG00000055826.5,ENSMUSG00000055305.15,ENSMUSG00000030486.9	ENSMUST00000037448.6,ENSMUST00000002280.10,ENSMUST00000171904.2,ENSMUST00000032683.5,ENSMUST00000165241.7,ENSMUST00000032673.14,ENSMUST00000069562.5,ENSMUST00000032696.6,ENSMUST00000205982.1	-,+,+,+,-,-,-,+,+	cpg_shore	24316629	24316857	1314	TRUE	FALSE
chr7	24322934	24322935	cg44315742_TC21	CG	DCRD	-86302.5,-76684.5,-47364.5,-26953.5,-26261.5,-6268.5,11001.5,51366.5,67894.5	Zfp109,Smg9,Kcnn4,Zfp61,Lypd5,Zfp94,Tescl,Zfp93,Zfp108	ENSMUSG00000074283.5,ENSMUSG00000002210.11,ENSMUSG00000054342.8,ENSMUSG00000050605.17,ENSMUSG00000030484.5,ENSMUSG00000074282.10,ENSMUSG00000055826.5,ENSMUSG00000055305.15,ENSMUSG00000030486.9	ENSMUST00000037448.6,ENSMUST00000002280.10,ENSMUST00000171904.2,ENSMUST00000165241.7,ENSMUST00000032683.5,ENSMUST00000032673.14,ENSMUST00000069562.5,ENSMUST00000032696.6,ENSMUST00000205982.1	-,+,+,-,+,-,-,+,+	open_sea	24316629	24316857	6078	TRUE	FALSE
chr7	24327189	24327190	cg44315805_BC21	CG	DCRD	-90557.5,-72429.5,-43109.5,-31208.5,-22006.5,-10523.5,6746.5,55621.5,72149.5	Zfp109,Smg9,Kcnn4,Zfp61,Lypd5,Zfp94,Tescl,Zfp93,Zfp108	ENSMUSG00000074283.5,ENSMUSG00000002210.11,ENSMUSG00000054342.8,ENSMUSG00000050605.17,ENSMUSG00000030484.5,ENSMUSG00000074282.10,ENSMUSG00000055826.5,ENSMUSG00000055305.15,ENSMUSG00000030486.9	ENSMUST00000037448.6,ENSMUST00000002280.10,ENSMUST00000171904.2,ENSMUST00000165241.7,ENSMUST00000032683.5,ENSMUST00000032673.14,ENSMUST00000069562.5,ENSMUST00000032696.6,ENSMUST00000205982.1	-,+,+,-,+,-,-,+,+	open_sea	24333322	24333977	-6133	TRUE	FALSE
chr7	24333452	24333453	cg44315915_BC21	CG	Promoter	483.5	Tescl	ENSMUSG00000055826.5	ENSMUST00000069562.5	-	cpg_island	24333322	24333977	0	TRUE	FALSE
chr7	24333975	24333976	cg44315949_BC21	CG	Promoter	-39.5	Tescl	ENSMUSG00000055826.5	ENSMUST00000069562.5	-	cpg_island	24333322	24333977	0	TRUE	FALSE
chr7	24334022	24334023	cg44315950_TC21	CG	Promoter	-86.5	Tescl	ENSMUSG00000055826.5	ENSMUST00000069562.5	-	cpg_shore	24333322	24333977	46	TRUE	FALSE
chr7	24336070	24336071	cg44315970_TC21	CG	DCRD	-99438.5,-63548.5,-40089.5,-34228.5,-19404.5,-13125.5,-2134.5,64502.5,81030.5,99463.5	Zfp109,Smg9,Zfp61,Kcnn4,Zfp94,Lypd5,Tescl,Zfp93,Zfp108,Irgc1	ENSMUSG00000074283.5,ENSMUSG00000002210.11,ENSMUSG00000050605.17,ENSMUSG00000054342.8,ENSMUSG00000074282.10,ENSMUSG00000030484.5,ENSMUSG00000055826.5,ENSMUSG00000055305.15,ENSMUSG00000030486.9,ENSMUSG00000062028.8	ENSMUST00000037448.6,ENSMUST00000002280.10,ENSMUST00000165241.7,ENSMUST00000171904.2,ENSMUST00000032673.14,ENSMUST00000032683.5,ENSMUST00000069562.5,ENSMUST00000032696.6,ENSMUST00000205982.1,ENSMUST00000080594.7	-,+,-,+,-,+,-,+,+,-	cpg_shelve	24333322	24333977	2094	TRUE	FALSE
chr7	24336117	24336118	cg44315971_BC21	CG	DCRD	-99485.5,-63501.5,-40136.5,-34181.5,-19451.5,-13078.5,-2181.5,64549.5,81077.5,99416.5	Zfp109,Smg9,Zfp61,Kcnn4,Zfp94,Lypd5,Tescl,Zfp93,Zfp108,Irgc1	ENSMUSG00000074283.5,ENSMUSG00000002210.11,ENSMUSG00000050605.17,ENSMUSG00000054342.8,ENSMUSG00000074282.10,ENSMUSG00000030484.5,ENSMUSG00000055826.5,ENSMUSG00000055305.15,ENSMUSG00000030486.9,ENSMUSG00000062028.8	ENSMUST00000037448.6,ENSMUST00000002280.10,ENSMUST00000165241.7,ENSMUST00000171904.2,ENSMUST00000032673.14,ENSMUST00000032683.5,ENSMUST00000069562.5,ENSMUST00000032696.6,ENSMUST00000205982.1,ENSMUST00000080594.7	-,+,-,+,-,+,-,+,+,-	cpg_shelve	24333322	24333977	2141	TRUE	FALSE
chr7	24349240	24349241	cg44316131_BC21	CG	Promoter	44.5	Lypd5	ENSMUSG00000030484.5	ENSMUST00000032683.5	+	open_sea	24333322	24333977	15264	TRUE	FALSE
chr7	24349279	24349280	cg44316132_TC21	CG	Promoter	83.5	Lypd5	ENSMUSG00000030484.5	ENSMUST00000032683.5	+	open_sea	24333322	24333977	15303	TRUE	FALSE
chr7	24351650	24351651	cg44316153_BC21	CG	exon	-62.5	Lypd5	ENSMUSG00000030484.5	ENSMUST00000032683.5	+	open_sea	24333322	24333977	17674	TRUE	FALSE
chr7	24352176	24352177	cg44316158_BC21	CG	intron	-24.0	Lypd5	ENSMUSG00000030484.5	ENSMUST00000032683.5	+	open_sea	24333322	24333977	18200	TRUE	FALSE
chr7	24352474	24352475	cg44316161_BC21	CG	exon	62.5	Lypd5	ENSMUSG00000030484.5	ENSMUST00000032683.5	+	open_sea	24333322	24333977	18498	TRUE	FALSE
chr7	24352843	24352844	cg44316179_TC21	CG	intron	-691.0	Lypd5	ENSMUSG00000030484.5	ENSMUST00000032683.5	+	open_sea	24333322	24333977	18867	TRUE	FALSE
chr7	24353615	24353616	cg44316198_BC21	CG	exon	654.5	Lypd5	ENSMUSG00000030484.5	ENSMUST00000032683.5	+	open_sea	24333322	24333977	19639	TRUE	FALSE
chr7	24361214	24361215	cg44316296_BC21	CG	DCRD	-65233.5,-44548.5,-38404.5,-27278.5,-9084.5,12018.5,74319.5,89646.5	Zfp61,Zfp94,Smg9,Tescl,Kcnn4,Lypd5,Irgc1,Zfp93	ENSMUSG00000050605.17,ENSMUSG00000074282.10,ENSMUSG00000002210.11,ENSMUSG00000055826.5,ENSMUSG00000054342.8,ENSMUSG00000030484.5,ENSMUSG00000062028.8,ENSMUSG00000055305.15	ENSMUST00000165241.7,ENSMUST00000032673.14,ENSMUST00000002280.10,ENSMUST00000069562.5,ENSMUST00000171904.2,ENSMUST00000032683.5,ENSMUST00000080594.7,ENSMUST00000032696.6	-,-,+,-,+,+,-,+	open_sea	24377299	24377638	-16085	TRUE	FALSE
chr7	24370131	24370132	cg44316432_TC21	CG	Promoter	-167.5	Kcnn4	ENSMUSG00000054342.8	ENSMUST00000171904.2	+	open_sea	24377299	24377638	-7168	TRUE	FALSE
chr7	24370156	24370157	cg44316433_TC21	CG	Promoter	-142.5	Kcnn4	ENSMUSG00000054342.8	ENSMUST00000171904.2	+	open_sea	24377299	24377638	-7143	TRUE	FALSE
chr7	24370375	24370376	cg44316437_TC21	CG	Promoter	76.5	Kcnn4	ENSMUSG00000054342.8	ENSMUST00000171904.2	+	open_sea	24377299	24377638	-6924	TRUE	FALSE
chr7	24370475	24370476	cg44316439_BC21	CG	Promoter	176.5	Kcnn4	ENSMUSG00000054342.8	ENSMUST00000171904.2	+	open_sea	24377299	24377638	-6824	TRUE	FALSE
chr7	24377382	24377383	cg44316551_TC21	CG	exon	111.0	Kcnn4	ENSMUSG00000054342.8	ENSMUST00000205428.1	+	cpg_island	24377299	24377638	0	TRUE	FALSE
chr7	24378698	24378699	cg44316596_BC21	CG	intron	-964.5	Kcnn4	ENSMUSG00000054342.8	ENSMUST00000205428.1	+	cpg_shore	24377299	24377638	1061	TRUE	FALSE
chr7	24379259	24379260	cg44316606_TC21	CG	exon	-58.0	Kcnn4	ENSMUSG00000054342.8	ENSMUST00000205428.1	+	cpg_shore	24377299	24377638	1622	TRUE	FALSE
chr7	24394247	24394248	cg44316824_TC21	CG	DCRD	-98266.5,-87775.5,-77581.5,-68236.5,-60311.5,-5371.5,23948.5,41286.5,45051.5	Zfp61,Cadm4,Zfp94,Plaur,Tescl,Smg9,Kcnn4,Irgc1,Lypd5	ENSMUSG00000050605.17,ENSMUSG00000054793.8,ENSMUSG00000074282.10,ENSMUSG00000046223.10,ENSMUSG00000055826.5,ENSMUSG00000002210.11,ENSMUSG00000054342.8,ENSMUSG00000062028.8,ENSMUSG00000030484.5	ENSMUST00000165241.7,ENSMUST00000068023.7,ENSMUST00000032673.14,ENSMUST00000002284.10,ENSMUST00000069562.5,ENSMUST00000002280.10,ENSMUST00000171904.2,ENSMUST00000080594.7,ENSMUST00000032683.5	-,+,-,+,-,+,+,-,+	open_sea	24399357	24400057	-5110	TRUE	FALSE
chr7	24399357	24399358	cg44316891_TC21	CG	Promoter	-261.5	Smg9	ENSMUSG00000002210.11	ENSMUST00000002280.10	+	cpg_island	24399357	24400057	0	TRUE	FALSE
chr7	24399393	24399394	cg44316895_TC11	CG	Promoter	-225.5	Smg9	ENSMUSG00000002210.11	ENSMUST00000002280.10	+	cpg_island	24399357	24400057	0	TRUE	FALSE
chr7	24399828	24399829	cg44316932_TC11	CG	Promoter	209.5	Smg9	ENSMUSG00000002210.11	ENSMUST00000002280.10	+	cpg_island	24399357	24400057	0	TRUE	FALSE
chr7	24400124	24400125	cg44316956_TC21	CG	intron	11074.0	Smg9	ENSMUSG00000002210.11	ENSMUST00000002280.10	+	cpg_shore	24399357	24400057	68	TRUE	FALSE
chr7	24415026	24415027	cg44317176_TC21	CG	exon	-32.0	Smg9	ENSMUSG00000002210.11	ENSMUST00000002280.10	+	open_sea	24399357	24400057	14970	TRUE	FALSE
chr7	24415053	24415054	cg44317177_BC21	CG	intron	-3855.0	Smg9	ENSMUSG00000002210.11	ENSMUST00000002280.10	+	open_sea	24399357	24400057	14997	TRUE	FALSE
chr7	24415391	24415392	cg44317184_BC21	CG	intron	-4193.0	Smg9	ENSMUSG00000002210.11	ENSMUST00000002280.10	+	open_sea	24399357	24400057	15335	TRUE	FALSE
chr7	24424660	24424661	cg44317338_BC21	CG	DCRD	-90724.5,-82409.5,-57362.5,-37823.5,10873.5,25041.5,54361.5,75464.5,87794.5	Tescl,Zfp428,Cadm4,Plaur,Irgc1,Smg9,Kcnn4,Lypd5,Gm50092	ENSMUSG00000055826.5,ENSMUSG00000064264.14,ENSMUSG00000054793.8,ENSMUSG00000046223.10,ENSMUSG00000062028.8,ENSMUSG00000002210.11,ENSMUSG00000054342.8,ENSMUSG00000030484.5,ENSMUSG00000117477.1	ENSMUST00000069562.5,ENSMUST00000071361.12,ENSMUST00000068023.7,ENSMUST00000002284.10,ENSMUST00000080594.7,ENSMUST00000002280.10,ENSMUST00000171904.2,ENSMUST00000032683.5,ENSMUST00000234781.1	-,+,+,+,-,+,+,+,-	open_sea	24432197	24433295	-7537	TRUE	FALSE
chr7	24425819	24425820	cg44317362_BC21	CG	DCRD	-91883.5,-81250.5,-56203.5,-36664.5,9714.5,26200.5,55520.5,76623.5,86635.5	Tescl,Zfp428,Cadm4,Plaur,Irgc1,Smg9,Kcnn4,Lypd5,Gm50092	ENSMUSG00000055826.5,ENSMUSG00000064264.14,ENSMUSG00000054793.8,ENSMUSG00000046223.10,ENSMUSG00000062028.8,ENSMUSG00000002210.11,ENSMUSG00000054342.8,ENSMUSG00000030484.5,ENSMUSG00000117477.1	ENSMUST00000069562.5,ENSMUST00000071361.12,ENSMUST00000068023.7,ENSMUST00000002284.10,ENSMUST00000080594.7,ENSMUST00000002280.10,ENSMUST00000171904.2,ENSMUST00000032683.5,ENSMUST00000234781.1	-,+,+,+,-,+,+,+,-	open_sea	24432197	24433295	-6378	TRUE	FALSE
chr7	24432256	24432257	cg44317459_TC11	CG	exon	-427.5	Irgc1	ENSMUSG00000062028.8	ENSMUST00000080594.7	-	cpg_island	24432197	24433295	0	TRUE	FALSE
chr7	24432978	24432979	cg44317515_TC21	CG	exon	294.5	Irgc1	ENSMUSG00000062028.8	ENSMUST00000080594.7	-	cpg_island	24432197	24433295	0	TRUE	FALSE
chr7	24433146	24433147	cg44317526_BC11	CG	exon	462.5	Irgc1	ENSMUSG00000062028.8	ENSMUST00000080594.7	-	cpg_island	24432197	24433295	0	TRUE	FALSE
chr7	24435426	24435427	cg44317563_TC11	CG	Promoter	107.5	Irgc1	ENSMUSG00000062028.8	ENSMUST00000080594.7	-	cpg_shelve	24432197	24433295	2132	TRUE	FALSE
chr7	24435830	24435831	cg44317567_TC21	CG	Promoter	-296.5	Irgc1	ENSMUSG00000062028.8	ENSMUST00000080594.7	-	cpg_shelve	24432197	24433295	2536	TRUE	FALSE
chr7	24442379	24442380	cg44317647_TC21	CG	intron	3577.5	Irgc1	ENSMUSG00000062028.8	ENSMUST00000205776.1	-	open_sea	24432197	24433295	9085	TRUE	FALSE
chr7	24445577	24445578	cg44317703_BC21	CG	Promoter	104.5	Irgc1	ENSMUSG00000062028.8	ENSMUST00000205776.1	-	open_sea	24432197	24433295	12283	TRUE	FALSE
chr7	24445686	24445687	cg44317704_BC21	CG	Promoter	-4.5	Irgc1	ENSMUSG00000062028.8	ENSMUST00000205776.1	-	open_sea	24432197	24433295	12392	TRUE	FALSE
chr7	24448378	24448379	cg44317730_BC21	CG	DCRD	-98771.5,-82310.5,-58691.5,-33644.5,-14105.5,-12844.5,48759.5,64076.5,78079.5,97739.5,99182.5	Xrcc1,Irgq,Zfp428,Cadm4,Plaur,Irgc1,Smg9,Gm50092,Kcnn4,Pinlyp,Lypd5	ENSMUSG00000051768.9,ENSMUSG00000041037.8,ENSMUSG00000064264.14,ENSMUSG00000054793.8,ENSMUSG00000046223.10,ENSMUSG00000062028.8,ENSMUSG00000002210.11,ENSMUSG00000117477.1,ENSMUSG00000054342.8,ENSMUSG00000011632.7,ENSMUSG00000030484.5	ENSMUST00000063249.8,ENSMUST00000049020.8,ENSMUST00000071361.12,ENSMUST00000068023.7,ENSMUST00000002284.10,ENSMUST00000080594.7,ENSMUST00000002280.10,ENSMUST00000234781.1,ENSMUST00000171904.2,ENSMUST00000011776.7,ENSMUST00000032683.5	+,+,+,+,+,-,+,-,+,-,+	open_sea	24432197	24433295	15084	TRUE	FALSE
chr7	24448414	24448415	cg44317732_BC21	CG	DCRD	-98735.5,-82274.5,-58655.5,-33608.5,-14069.5,-12880.5,48795.5,64040.5,78115.5,97703.5,99218.5	Xrcc1,Irgq,Zfp428,Cadm4,Plaur,Irgc1,Smg9,Gm50092,Kcnn4,Pinlyp,Lypd5	ENSMUSG00000051768.9,ENSMUSG00000041037.8,ENSMUSG00000064264.14,ENSMUSG00000054793.8,ENSMUSG00000046223.10,ENSMUSG00000062028.8,ENSMUSG00000002210.11,ENSMUSG00000117477.1,ENSMUSG00000054342.8,ENSMUSG00000011632.7,ENSMUSG00000030484.5	ENSMUST00000063249.8,ENSMUST00000049020.8,ENSMUST00000071361.12,ENSMUST00000068023.7,ENSMUST00000002284.10,ENSMUST00000080594.7,ENSMUST00000002280.10,ENSMUST00000234781.1,ENSMUST00000171904.2,ENSMUST00000011776.7,ENSMUST00000032683.5	+,+,+,+,+,-,+,-,+,-,+	open_sea	24432197	24433295	15120	TRUE	FALSE
chr7	24448690	24448691	cg44317737_TC21	CG	DCRD	-98459.5,-81998.5,-58379.5,-33332.5,-13793.5,-13156.5,49071.5,63764.5,78391.5,97427.5,99494.5	Xrcc1,Irgq,Zfp428,Cadm4,Plaur,Irgc1,Smg9,Gm50092,Kcnn4,Pinlyp,Lypd5	ENSMUSG00000051768.9,ENSMUSG00000041037.8,ENSMUSG00000064264.14,ENSMUSG00000054793.8,ENSMUSG00000046223.10,ENSMUSG00000062028.8,ENSMUSG00000002210.11,ENSMUSG00000117477.1,ENSMUSG00000054342.8,ENSMUSG00000011632.7,ENSMUSG00000030484.5	ENSMUST00000063249.8,ENSMUST00000049020.8,ENSMUST00000071361.12,ENSMUST00000068023.7,ENSMUST00000002284.10,ENSMUST00000080594.7,ENSMUST00000002280.10,ENSMUST00000234781.1,ENSMUST00000171904.2,ENSMUST00000011776.7,ENSMUST00000032683.5	+,+,+,+,+,-,+,-,+,-,+	open_sea	24432197	24433295	15396	TRUE	FALSE
chr7	24449304	24449305	cg44317751_BC11	CG	DCRD	-97845.5,-81384.5,-57765.5,-32718.5,-13770.5,-13179.5,49685.5,63150.5,79005.5,96813.5	Xrcc1,Irgq,Zfp428,Cadm4,Irgc1,Plaur,Smg9,Gm50092,Kcnn4,Pinlyp	ENSMUSG00000051768.9,ENSMUSG00000041037.8,ENSMUSG00000064264.14,ENSMUSG00000054793.8,ENSMUSG00000062028.8,ENSMUSG00000046223.10,ENSMUSG00000002210.11,ENSMUSG00000117477.1,ENSMUSG00000054342.8,ENSMUSG00000011632.7	ENSMUST00000063249.8,ENSMUST00000049020.8,ENSMUST00000071361.12,ENSMUST00000068023.7,ENSMUST00000080594.7,ENSMUST00000002284.10,ENSMUST00000002280.10,ENSMUST00000234781.1,ENSMUST00000171904.2,ENSMUST00000011776.7	+,+,+,+,-,+,+,-,+,-	open_sea	24432197	24433295	16010	TRUE	FALSE
chr7	24452128	24452129	cg44317781_BC21	CG	DCRD	-95021.5,-78560.5,-54941.5,-29894.5,-16594.5,-10355.5,52509.5,60326.5,81829.5,93989.5	Xrcc1,Irgq,Zfp428,Cadm4,Irgc1,Plaur,Smg9,Gm50092,Kcnn4,Pinlyp	ENSMUSG00000051768.9,ENSMUSG00000041037.8,ENSMUSG00000064264.14,ENSMUSG00000054793.8,ENSMUSG00000062028.8,ENSMUSG00000046223.10,ENSMUSG00000002210.11,ENSMUSG00000117477.1,ENSMUSG00000054342.8,ENSMUSG00000011632.7	ENSMUST00000063249.8,ENSMUST00000049020.8,ENSMUST00000071361.12,ENSMUST00000068023.7,ENSMUST00000080594.7,ENSMUST00000002284.10,ENSMUST00000002280.10,ENSMUST00000234781.1,ENSMUST00000171904.2,ENSMUST00000011776.7	+,+,+,+,-,+,+,-,+,-	open_sea	24432197	24433295	18834	TRUE	FALSE
chr7	24452296	24452297	cg44317786_TC21	CG	DCRD	-94853.5,-78392.5,-54773.5,-29726.5,-16762.5,-10187.5,52677.5,60158.5,81997.5,93821.5	Xrcc1,Irgq,Zfp428,Cadm4,Irgc1,Plaur,Smg9,Gm50092,Kcnn4,Pinlyp	ENSMUSG00000051768.9,ENSMUSG00000041037.8,ENSMUSG00000064264.14,ENSMUSG00000054793.8,ENSMUSG00000062028.8,ENSMUSG00000046223.10,ENSMUSG00000002210.11,ENSMUSG00000117477.1,ENSMUSG00000054342.8,ENSMUSG00000011632.7	ENSMUST00000063249.8,ENSMUST00000049020.8,ENSMUST00000071361.12,ENSMUST00000068023.7,ENSMUST00000080594.7,ENSMUST00000002284.10,ENSMUST00000002280.10,ENSMUST00000234781.1,ENSMUST00000171904.2,ENSMUST00000011776.7	+,+,+,+,-,+,+,-,+,-	open_sea	24432197	24433295	19002	TRUE	FALSE
chr7	24457847	24457848	cg44317851_BC21	CG	DCRD	-89302.5,-72841.5,-49222.5,-24175.5,-22313.5,-4636.5,54607.5,58228.5,87548.5,88270.5	Xrcc1,Irgq,Zfp428,Cadm4,Irgc1,Plaur,Gm50092,Smg9,Kcnn4,Pinlyp	ENSMUSG00000051768.9,ENSMUSG00000041037.8,ENSMUSG00000064264.14,ENSMUSG00000054793.8,ENSMUSG00000062028.8,ENSMUSG00000046223.10,ENSMUSG00000117477.1,ENSMUSG00000002210.11,ENSMUSG00000054342.8,ENSMUSG00000011632.7	ENSMUST00000063249.8,ENSMUST00000049020.8,ENSMUST00000071361.12,ENSMUST00000068023.7,ENSMUST00000080594.7,ENSMUST00000002284.10,ENSMUST00000234781.1,ENSMUST00000002280.10,ENSMUST00000171904.2,ENSMUST00000011776.7	+,+,+,+,-,+,-,+,+,-	open_sea	24481424	24482473	-23577	TRUE	FALSE
chr7	24457898	24457899	cg44317853_TC21	CG	DCRD	-89251.5,-72790.5,-49171.5,-24124.5,-22364.5,-4585.5,54556.5,58279.5,87599.5,88219.5	Xrcc1,Irgq,Zfp428,Cadm4,Irgc1,Plaur,Gm50092,Smg9,Kcnn4,Pinlyp	ENSMUSG00000051768.9,ENSMUSG00000041037.8,ENSMUSG00000064264.14,ENSMUSG00000054793.8,ENSMUSG00000062028.8,ENSMUSG00000046223.10,ENSMUSG00000117477.1,ENSMUSG00000002210.11,ENSMUSG00000054342.8,ENSMUSG00000011632.7	ENSMUST00000063249.8,ENSMUST00000049020.8,ENSMUST00000071361.12,ENSMUST00000068023.7,ENSMUST00000080594.7,ENSMUST00000002284.10,ENSMUST00000234781.1,ENSMUST00000002280.10,ENSMUST00000171904.2,ENSMUST00000011776.7	+,+,+,+,-,+,-,+,+,-	open_sea	24481424	24482473	-23526	TRUE	FALSE
chr7	24459246	24459247	cg44317879_BC21	CG	DCRD	-87903.5,-71442.5,-47823.5,-23712.5,-22776.5,-3237.5,53208.5,59627.5,86871.5,88947.5	Xrcc1,Irgq,Zfp428,Irgc1,Cadm4,Plaur,Gm50092,Smg9,Pinlyp,Kcnn4	ENSMUSG00000051768.9,ENSMUSG00000041037.8,ENSMUSG00000064264.14,ENSMUSG00000062028.8,ENSMUSG00000054793.8,ENSMUSG00000046223.10,ENSMUSG00000117477.1,ENSMUSG00000002210.11,ENSMUSG00000011632.7,ENSMUSG00000054342.8	ENSMUST00000063249.8,ENSMUST00000049020.8,ENSMUST00000071361.12,ENSMUST00000080594.7,ENSMUST00000068023.7,ENSMUST00000002284.10,ENSMUST00000234781.1,ENSMUST00000002280.10,ENSMUST00000011776.7,ENSMUST00000171904.2	+,+,+,-,+,+,-,+,-,+	open_sea	24481424	24482473	-22178	TRUE	FALSE
chr7	24461466	24461467	cg44317899_TC21	CG	Promoter	-1017.5	Plaur	ENSMUSG00000046223.10	ENSMUST00000002284.10	+	open_sea	24481424	24482473	-19958	TRUE	FALSE
chr7	24462577	24462578	cg44317920_TC21	CG	Promoter	93.5	Plaur	ENSMUSG00000046223.10	ENSMUST00000002284.10	+	open_sea	24481424	24482473	-18847	TRUE	FALSE
chr7	24462666	24462667	cg44317925_TC21	CG	Promoter	182.5	Plaur	ENSMUSG00000046223.10	ENSMUST00000002284.10	+	open_sea	24481424	24482473	-18758	TRUE	FALSE
chr7	24470851	24470852	cg44318039_TC21	CG	intron	-1626.0	Plaur	ENSMUSG00000046223.10	ENSMUST00000002284.10	+	open_sea	24481424	24482473	-10573	TRUE	FALSE
chr7	24472147	24472148	cg44318061_TC21	CG	intron	-2922.0	Plaur	ENSMUSG00000046223.10	ENSMUST00000002284.10	+	open_sea	24481424	24482473	-9277	TRUE	FALSE
chr7	24475260	24475261	cg44318108_TC21	CG	exon	342.5	Plaur	ENSMUSG00000046223.10	ENSMUST00000002284.10	+	open_sea	24481424	24482473	-6164	TRUE	FALSE
chr7	24475359	24475360	cg44318115_TC21	CG	exon	243.5	Plaur	ENSMUSG00000046223.10	ENSMUST00000002284.10	+	open_sea	24481424	24482473	-6065	TRUE	FALSE
chr7	24480830	24480831	cg44318183_BC21	CG	Promoter	-1192.5	Cadm4	ENSMUSG00000054793.8	ENSMUST00000068023.7	+	cpg_shore	24481424	24482473	-594	TRUE	FALSE
chr7	24481692	24481693	cg44318214_BC11	CG	Promoter	-330.5	Cadm4	ENSMUSG00000054793.8	ENSMUST00000068023.7	+	cpg_island	24481424	24482473	0	TRUE	FALSE
chr7	24482294	24482295	cg44318288_TC11	CG	Promoter	271.5	Cadm4	ENSMUSG00000054793.8	ENSMUST00000068023.7	+	cpg_island	24481424	24482473	0	TRUE	FALSE
chr7	24483802	24483803	cg44318328_TC11	CG	intron	9478.5	Cadm4	ENSMUSG00000054793.8	ENSMUST00000068023.7	+	cpg_shore	24481424	24482473	1330	TRUE	FALSE
chr7	24483817	24483818	cg44318329_BC21	CG	intron	9463.5	Cadm4	ENSMUSG00000054793.8	ENSMUST00000068023.7	+	cpg_shore	24481424	24482473	1345	TRUE	FALSE
chr7	24486725	24486726	cg44318368_BC21	CG	intron	6555.5	Cadm4	ENSMUSG00000054793.8	ENSMUST00000068023.7	+	open_sea	24481424	24482473	4253	TRUE	FALSE
chr7	24486956	24486957	cg44318374_BC21	CG	intron	6324.5	Cadm4	ENSMUSG00000054793.8	ENSMUST00000068023.7	+	open_sea	24481424	24482473	4484	TRUE	FALSE
chr7	24496728	24496729	cg44318482_TC21	CG	intron	-3447.5	Cadm4	ENSMUSG00000054793.8	ENSMUST00000068023.7	+	open_sea	24507003	24507796	-10275	TRUE	FALSE
chr7	24499594	24499595	cg44318536_TC21	CG	exon	-5.5	Cadm4	ENSMUSG00000054793.8	ENSMUST00000068023.7	+	open_sea	24507003	24507796	-7409	TRUE	FALSE
chr7	24500302	24500303	cg44318570_BC21	CG	intron	-7021.5	Cadm4	ENSMUSG00000054793.8	ENSMUST00000068023.7	+	open_sea	24507003	24507796	-6701	TRUE	FALSE
chr7	24500662	24500663	cg44318590_BC21	CG	intron	-7381.5	Cadm4	ENSMUSG00000054793.8	ENSMUST00000068023.7	+	open_sea	24507003	24507796	-6341	TRUE	FALSE
chr7	24501478	24501479	cg44318606_TC11	CG	intron	-8197.5	Cadm4	ENSMUSG00000054793.8	ENSMUST00000068023.7	+	open_sea	24507003	24507796	-5525	TRUE	FALSE
chr7	24502728	24502729	cg44318639_TC11	CG	exon	1.5	Cadm4	ENSMUSG00000054793.8	ENSMUST00000068023.7	+	open_sea	24507003	24507796	-4275	TRUE	FALSE
chr7	24504064	24504065	cg44318656_BC11	CG	3'-UTR	14.5	Cadm4	ENSMUSG00000054793.8	ENSMUST00000068023.7	+	cpg_shelve	24507003	24507796	-2939	TRUE	FALSE
chr7	24506048	24506049	cg44318695_BC21	CG	Promoter	-1021.5	Zfp428	ENSMUSG00000064264.14	ENSMUST00000071361.12	+	cpg_shore	24507003	24507796	-955	TRUE	FALSE
chr7	24506625	24506626	cg44318702_TC21	CG	Promoter	-444.5	Zfp428	ENSMUSG00000064264.14	ENSMUST00000071361.12	+	cpg_shore	24507003	24507796	-378	TRUE	FALSE
chr7	24506795	24506796	cg44318709_TC21	CG	Promoter	-274.5	Zfp428	ENSMUSG00000064264.14	ENSMUST00000071361.12	+	cpg_shore	24507003	24507796	-208	TRUE	FALSE
chr7	24506826	24506827	cg44318712_TC21	CG	Promoter	-243.5	Zfp428	ENSMUSG00000064264.14	ENSMUST00000071361.12	+	cpg_shore	24507003	24507796	-177	TRUE	FALSE
chr7	24507760	24507761	cg44318799_TC21	CG	intron	3615.5	Zfp428	ENSMUSG00000064264.14	ENSMUST00000071361.12	+	cpg_island	24507003	24507796	0	FALSE	TRUE
chr7	24509792	24509793	cg44318830_BC21	CG	intron	1583.5	Zfp428	ENSMUSG00000064264.14	ENSMUST00000071361.12	+	cpg_shore	24507003	24507796	1997	TRUE	FALSE
chr7	24512408	24512409	cg44318886_TC11	CG	Promoter	46.5	Gm50092	ENSMUSG00000117477.1	ENSMUST00000234781.1	-	open_sea	24507003	24507796	4613	TRUE	FALSE
chr7	24512516	24512517	cg44318888_TC21	CG	Promoter	-61.5	Gm50092	ENSMUSG00000117477.1	ENSMUST00000234781.1	-	open_sea	24507003	24507796	4721	TRUE	FALSE
chr7	24515453	24515454	cg44318945_TC21	CG	exon	-74.5	Zfp428	ENSMUSG00000064264.14	ENSMUST00000071361.12	+	open_sea	24507003	24507796	7658	TRUE	FALSE
chr7	24515481	24515482	cg44318946_BC21	CG	exon	-102.5	Zfp428	ENSMUSG00000064264.14	ENSMUST00000071361.12	+	open_sea	24507003	24507796	7686	TRUE	FALSE
chr7	24515693	24515694	cg44318954_BC21	CG	DCRD	-95634.5,-80159.5,-71849.5,-31456.5,-14995.5,-3238.5,8623.5,30424.5,33670.5,53209.5,71947.5	Phldb3,Irgc1,Ethe1,Xrcc1,Irgq,Gm50092,Zfp428,Pinlyp,Cadm4,Plaur,Zfp575	ENSMUSG00000074277.4,ENSMUSG00000062028.8,ENSMUSG00000064254.6,ENSMUSG00000051768.9,ENSMUSG00000041037.8,ENSMUSG00000117477.1,ENSMUSG00000064264.14,ENSMUSG00000011632.7,ENSMUSG00000054793.8,ENSMUSG00000046223.10,ENSMUSG00000066721.3	ENSMUST00000073325.5,ENSMUST00000080594.7,ENSMUST00000077191.6,ENSMUST00000063249.8,ENSMUST00000049020.8,ENSMUST00000234781.1,ENSMUST00000071361.12,ENSMUST00000011776.7,ENSMUST00000068023.7,ENSMUST00000002284.10,ENSMUST00000094705.2	+,-,+,+,+,-,+,-,+,+,-	open_sea	24507003	24507796	7898	TRUE	FALSE
chr7	24518121	24518122	cg44318997_BC21	CG	DCRD	-93206.5,-82587.5,-69421.5,-29028.5,-12567.5,-5666.5,11051.5,27996.5,36098.5,55637.5,69519.5	Phldb3,Irgc1,Ethe1,Xrcc1,Irgq,Gm50092,Zfp428,Pinlyp,Cadm4,Plaur,Zfp575	ENSMUSG00000074277.4,ENSMUSG00000062028.8,ENSMUSG00000064254.6,ENSMUSG00000051768.9,ENSMUSG00000041037.8,ENSMUSG00000117477.1,ENSMUSG00000064264.14,ENSMUSG00000011632.7,ENSMUSG00000054793.8,ENSMUSG00000046223.10,ENSMUSG00000066721.3	ENSMUST00000073325.5,ENSMUST00000080594.7,ENSMUST00000077191.6,ENSMUST00000063249.8,ENSMUST00000049020.8,ENSMUST00000234781.1,ENSMUST00000071361.12,ENSMUST00000011776.7,ENSMUST00000068023.7,ENSMUST00000002284.10,ENSMUST00000094705.2	+,-,+,+,+,-,+,-,+,+,-	open_sea	24507003	24507796	10326	TRUE	FALSE
chr7	24527097	24527098	cg44319102_BC21	CG	DCRD	-91563.5,-84230.5,-60445.5,-20052.5,-14642.5,-3591.5,19020.5,20027.5,45074.5,60543.5,64613.5	Irgc1,Phldb3,Ethe1,Xrcc1,Gm50092,Irgq,Pinlyp,Zfp428,Cadm4,Zfp575,Plaur	ENSMUSG00000062028.8,ENSMUSG00000074277.4,ENSMUSG00000064254.6,ENSMUSG00000051768.9,ENSMUSG00000117477.1,ENSMUSG00000041037.8,ENSMUSG00000011632.7,ENSMUSG00000064264.14,ENSMUSG00000054793.8,ENSMUSG00000066721.3,ENSMUSG00000046223.10	ENSMUST00000080594.7,ENSMUST00000073325.5,ENSMUST00000077191.6,ENSMUST00000063249.8,ENSMUST00000234781.1,ENSMUST00000049020.8,ENSMUST00000011776.7,ENSMUST00000071361.12,ENSMUST00000068023.7,ENSMUST00000094705.2,ENSMUST00000002284.10	-,+,+,+,-,+,-,+,+,-,+	open_sea	24531432	24531907	-4335	TRUE	FALSE
chr7	24530607	24530608	cg44319178_BC21	CG	Promoter	-81.5	Irgq	ENSMUSG00000041037.8	ENSMUST00000049020.8	+	cpg_shelve	24531432	24531907	-825	TRUE	FALSE
chr7	24530636	24530637	cg44319179_BC21	CG	Promoter	-52.5	Irgq	ENSMUSG00000041037.8	ENSMUST00000049020.8	+	cpg_shelve	24531432	24531907	-796	TRUE	FALSE
chr7	24530653	24530654	cg44319180_BC21	CG	Promoter	-35.5	Irgq	ENSMUSG00000041037.8	ENSMUST00000049020.8	+	cpg_shelve	24531432	24531907	-779	TRUE	FALSE
chr7	24531733	24531734	cg44319226_TC11	CG	exon	-84.0	Irgq	ENSMUSG00000041037.8	ENSMUST00000049020.8	+	cpg_island	24531432	24531907	0	TRUE	FALSE
chr7	24531812	24531813	cg44319228_BC21	CG	exon	-163.0	Irgq	ENSMUSG00000041037.8	ENSMUST00000049020.8	+	cpg_island	24531432	24531907	0	TRUE	FALSE
chr7	24533326	24533327	cg44319274_BC21	CG	exon	2606.5	Irgq	ENSMUSG00000041037.8	ENSMUST00000049020.8	+	cpg_island	24533292	24534410	0	TRUE	FALSE
chr7	24533733	24533734	cg44319301_BC21	CG	exon	2199.5	Irgq	ENSMUSG00000041037.8	ENSMUST00000049020.8	+	cpg_island	24533292	24534410	0	TRUE	FALSE
chr7	24533925	24533926	cg44319316_BC21	CG	exon	2007.5	Irgq	ENSMUSG00000041037.8	ENSMUST00000049020.8	+	cpg_island	24533292	24534410	0	TRUE	FALSE
chr7	24534156	24534157	cg44319336_TC11	CG	exon	1776.5	Irgq	ENSMUSG00000041037.8	ENSMUST00000049020.8	+	cpg_island	24533292	24534410	0	TRUE	FALSE
chr7	24537386	24537387	cg44319414_TC11	CG	3'-UTR	-844.0	Irgq	ENSMUSG00000041037.8	ENSMUST00000049020.8	+	cpg_shelve	24533292	24534410	2977	TRUE	FALSE
chr7	24537771	24537772	cg44319417_BC21	CG	3'-UTR	-1229.0	Irgq	ENSMUSG00000041037.8	ENSMUST00000049020.8	+	cpg_shelve	24533292	24534410	3362	TRUE	FALSE
chr7	24538448	24538449	cg44319427_BC11	CG	3'-UTR	-1906.0	Irgq	ENSMUSG00000041037.8	ENSMUST00000049020.8	+	open_sea	24533292	24534410	4039	TRUE	FALSE
chr7	24543514	24543515	cg44319503_BC21	CG	intron	-373.5	Pinlyp	ENSMUSG00000011632.7	ENSMUST00000011776.7	-	cpg_shelve	24547005	24547384	-3491	TRUE	FALSE
chr7	24546122	24546123	cg44319532_TC11	CG	Promoter	-1027.5,-4.5	Xrcc1,Pinlyp	ENSMUSG00000051768.9,ENSMUSG00000011632.7	ENSMUST00000063249.8,ENSMUST00000011776.7	+,-	cpg_shore	24547005	24547384	-883	TRUE	FALSE
chr7	24546362	24546363	cg44319534_BC21	CG	Promoter	-787.5,-244.5	Xrcc1,Pinlyp	ENSMUSG00000051768.9,ENSMUSG00000011632.7	ENSMUST00000063249.8,ENSMUST00000011776.7	+,-	cpg_shore	24547005	24547384	-643	TRUE	FALSE
chr7	24546955	24546956	cg44319557_BC21	CG	Promoter	-837.5,-194.5	Pinlyp,Xrcc1	ENSMUSG00000011632.7,ENSMUSG00000051768.9	ENSMUST00000011776.7,ENSMUST00000063249.8	-,+	cpg_shore	24547005	24547384	-50	TRUE	FALSE
chr7	24546977	24546978	cg44319558_TC21	CG	Promoter	-859.5,-172.5	Pinlyp,Xrcc1	ENSMUSG00000011632.7,ENSMUSG00000051768.9	ENSMUST00000011776.7,ENSMUST00000063249.8	-,+	cpg_shore	24547005	24547384	-28	TRUE	FALSE
chr7	24562303	24562304	cg44319804_TC21	CG	intron	-2441.5	Xrcc1	ENSMUSG00000051768.9	ENSMUST00000205573.1	+	open_sea	24547005	24547384	14920	TRUE	FALSE
chr7	24585555	24585556	cg44320079_TC21	CG	exon	567.5	Zfp575	ENSMUSG00000066721.3	ENSMUST00000094705.2	-	cpg_shelve	24585620	24586120	-65	TRUE	FALSE
chr7	24585591	24585592	cg44320080_BC21	CG	exon	603.5	Zfp575	ENSMUSG00000066721.3	ENSMUST00000094705.2	-	cpg_shelve	24585620	24586120	-29	TRUE	FALSE
chr7	24585634	24585635	cg44320082_TC21	CG	exon	646.5	Zfp575	ENSMUSG00000066721.3	ENSMUST00000094705.2	-	cpg_island	24585620	24586120	0	TRUE	FALSE
chr7	24585645	24585646	cg44320083_TC21	CG	exon	657.5	Zfp575	ENSMUSG00000066721.3	ENSMUST00000094705.2	-	cpg_island	24585620	24586120	0	TRUE	FALSE
chr7	24585824	24585825	cg44320102_BC11	CG	exon	836.5	Zfp575	ENSMUSG00000066721.3	ENSMUST00000094705.2	-	cpg_island	24585620	24586120	0	TRUE	FALSE
chr7	24587326	24587327	cg44320161_BC21	CG	Promoter	-216.5,314.5	Ethe1,Zfp575	ENSMUSG00000064254.6,ENSMUSG00000066721.3	ENSMUST00000077191.6,ENSMUST00000094705.2	+,-	cpg_shore	24587458	24587679	-132	TRUE	FALSE
chr7	24587336	24587337	cg44320162_BC21	CG	Promoter	-206.5,304.5	Ethe1,Zfp575	ENSMUSG00000064254.6,ENSMUSG00000066721.3	ENSMUST00000077191.6,ENSMUST00000094705.2	+,-	cpg_shore	24587458	24587679	-122	TRUE	FALSE
chr7	24588524	24588525	cg44320201_BC21	CG	Promoter	-883.5	Zfp575	ENSMUSG00000066721.3	ENSMUST00000094705.2	-	cpg_shelve	24587458	24587679	846	TRUE	FALSE
chr7	24594508	24594509	cg44320317_TC11	CG	exon	-18.5	Ethe1	ENSMUSG00000064254.6	ENSMUST00000077191.6	+	cpg_shore	24593809	24594057	452	TRUE	FALSE
chr7	24595142	24595143	cg44320336_TC21	CG	exon	-68.5	Ethe1	ENSMUSG00000064254.6	ENSMUST00000077191.6	+	cpg_shore	24593809	24594057	1086	TRUE	FALSE
chr7	24599783	24599784	cg44320387_BC21	CG	intron	-1549.5	Ethe1	ENSMUSG00000064254.6	ENSMUST00000077191.6	+	open_sea	24593809	24594057	5727	TRUE	FALSE
chr7	24601325	24601326	cg44320415_BC21	CG	intron	-3091.5	Ethe1	ENSMUSG00000064254.6	ENSMUST00000077191.6	+	open_sea	24593809	24594057	7269	TRUE	FALSE
chr7	24608777	24608778	cg44320513_BC21	CG	3'-UTR	71.5	Ethe1	ENSMUSG00000064254.6	ENSMUST00000077191.6	+	cpg_shelve	24611072	24611408	-2295	TRUE	FALSE
chr7	24608910	24608911	cg44320515_TC21	CG	3'-UTR	-61.5	Ethe1	ENSMUSG00000064254.6	ENSMUST00000077191.6	+	cpg_shelve	24611072	24611408	-2162	TRUE	FALSE
chr7	24610337	24610338	cg44320539_BC21	CG	Promoter	-990.5	Phldb3	ENSMUSG00000074277.4	ENSMUST00000073325.5	+	cpg_shore	24611072	24611408	-735	TRUE	FALSE
chr7	24611243	24611244	cg44320583_BC21	CG	Promoter	-84.5	Phldb3	ENSMUSG00000074277.4	ENSMUST00000073325.5	+	cpg_island	24611072	24611408	0	TRUE	FALSE
chr7	24611297	24611298	cg44320587_TC21	CG	Promoter	-30.5	Phldb3	ENSMUSG00000074277.4	ENSMUST00000073325.5	+	cpg_island	24611072	24611408	0	TRUE	FALSE
chr7	24611315	24611316	cg44320588_TC21	CG	Promoter	-12.5	Phldb3	ENSMUSG00000074277.4	ENSMUST00000073325.5	+	cpg_island	24611072	24611408	0	TRUE	FALSE
chr7	24611339	24611340	cg44320590_TC21	CG	Promoter	11.5	Phldb3	ENSMUSG00000074277.4	ENSMUST00000073325.5	+	cpg_island	24611072	24611408	0	TRUE	FALSE
chr7	24617455	24617456	cg44320707_BC21	CG	intron	2574.5	Phldb3	ENSMUSG00000074277.4	ENSMUST00000206422.1	+	open_sea	24611072	24611408	6048	TRUE	FALSE
chr7	24623653	24623654	cg44320799_BC21	CG	intron	-3623.5	Phldb3	ENSMUSG00000074277.4	ENSMUST00000206422.1	+	open_sea	24628856	24629093	-5203	TRUE	FALSE
chr7	24628870	24628871	cg44320913_BC21	CG	exon	196.0	Phldb3	ENSMUSG00000074277.4	ENSMUST00000073325.5	+	cpg_island	24628856	24629093	0	TRUE	FALSE
chr7	24628945	24628946	cg44320918_BC21	CG	exon	121.0	Phldb3	ENSMUSG00000074277.4	ENSMUST00000073325.5	+	cpg_island	24628856	24629093	0	TRUE	FALSE
chr7	24629031	24629032	cg44320926_TC21	CG	3'-UTR	101.0	Phldb3	ENSMUSG00000074277.4	ENSMUST00000073325.5	+	cpg_island	24628856	24629093	0	TRUE	FALSE
chr7	24636536	24636537	cg44321022_TC21	CG	Promoter	-13.5	Lypd3	ENSMUSG00000057454.5	ENSMUST00000080718.5	+	open_sea	24628856	24629093	7444	TRUE	FALSE
chr7	24636656	24636657	cg44321027_TC21	CG	Promoter	106.5	Lypd3	ENSMUSG00000057454.5	ENSMUST00000080718.5	+	open_sea	24628856	24629093	7564	TRUE	FALSE
chr7	24637975	24637976	cg44321062_BC11	CG	intron	858.5	Lypd3	ENSMUSG00000057454.5	ENSMUST00000080718.5	+	open_sea	24628856	24629093	8883	TRUE	FALSE
chr7	24638672	24638673	cg44321095_TC11	CG	intron	161.5	Lypd3	ENSMUSG00000057454.5	ENSMUST00000080718.5	+	open_sea	24628856	24629093	9580	TRUE	FALSE
chr7	24645249	24645250	cg44321225_BC21	CG	DCRD	-99131.5,-64009.5,-57608.5,8699.5,26800.5,33921.5,57706.5,79040.5,98099.5	Pinlyp,Lypd10,Zfp575,Lypd3,Tex101,Phldb3,Ethe1,Lypd11,Xrcc1	ENSMUSG00000011632.7,ENSMUSG00000045587.9,ENSMUSG00000066721.3,ENSMUSG00000057454.5,ENSMUSG00000062773.6,ENSMUSG00000074277.4,ENSMUSG00000064254.6,ENSMUSG00000058717.8,ENSMUSG00000051768.9	ENSMUST00000011776.7,ENSMUST00000051714.8,ENSMUST00000094705.2,ENSMUST00000080718.5,ENSMUST00000078001.6,ENSMUST00000073325.5,ENSMUST00000077191.6,ENSMUST00000081657.5,ENSMUST00000063249.8	-,+,-,+,-,+,+,-,+	open_sea	24628856	24629093	16157	TRUE	FALSE
chr7	24645802	24645803	cg44321232_BC21	CG	DCRD	-99684.5,-63456.5,-58161.5,9252.5,26247.5,34474.5,58259.5,78487.5,98652.5	Pinlyp,Lypd10,Zfp575,Lypd3,Tex101,Phldb3,Ethe1,Lypd11,Xrcc1	ENSMUSG00000011632.7,ENSMUSG00000045587.9,ENSMUSG00000066721.3,ENSMUSG00000057454.5,ENSMUSG00000062773.6,ENSMUSG00000074277.4,ENSMUSG00000064254.6,ENSMUSG00000058717.8,ENSMUSG00000051768.9	ENSMUST00000011776.7,ENSMUST00000051714.8,ENSMUST00000094705.2,ENSMUST00000080718.5,ENSMUST00000078001.6,ENSMUST00000073325.5,ENSMUST00000077191.6,ENSMUST00000081657.5,ENSMUST00000063249.8	-,+,-,+,-,+,+,-,+	open_sea	24628856	24629093	16710	TRUE	FALSE
chr7	24659975	24659976	cg44321390_BC21	CG	DCRD	-72334.5,-49283.5,12074.5,23425.5,48647.5,64314.5,72432.5	Zfp575,Lypd10,Tex101,Lypd3,Phldb3,Lypd11,Ethe1	ENSMUSG00000066721.3,ENSMUSG00000045587.9,ENSMUSG00000062773.6,ENSMUSG00000057454.5,ENSMUSG00000074277.4,ENSMUSG00000058717.8,ENSMUSG00000064254.6	ENSMUST00000094705.2,ENSMUST00000051714.8,ENSMUST00000078001.6,ENSMUST00000080718.5,ENSMUST00000073325.5,ENSMUST00000081657.5,ENSMUST00000077191.6	-,+,-,+,+,-,+	open_sea	24628856	24629093	30883	TRUE	FALSE
chr7	24661452	24661453	cg44321409_TC21	CG	DCRD	-73811.5,-47806.5,10597.5,24902.5,50124.5,62837.5,73909.5,98858.5	Zfp575,Lypd10,Tex101,Lypd3,Phldb3,Lypd11,Ethe1,Cd177	ENSMUSG00000066721.3,ENSMUSG00000045587.9,ENSMUSG00000062773.6,ENSMUSG00000057454.5,ENSMUSG00000074277.4,ENSMUSG00000058717.8,ENSMUSG00000064254.6,ENSMUSG00000052212.6	ENSMUST00000094705.2,ENSMUST00000051714.8,ENSMUST00000078001.6,ENSMUST00000080718.5,ENSMUST00000073325.5,ENSMUST00000081657.5,ENSMUST00000077191.6,ENSMUST00000063956.6	-,+,-,+,+,-,+,-	open_sea	24628856	24629093	32360	TRUE	FALSE
chr7	24661745	24661746	cg44321414_TC21	CG	DCRD	-74104.5,-47513.5,10304.5,25195.5,50417.5,62544.5,74202.5,98565.5	Zfp575,Lypd10,Tex101,Lypd3,Phldb3,Lypd11,Ethe1,Cd177	ENSMUSG00000066721.3,ENSMUSG00000045587.9,ENSMUSG00000062773.6,ENSMUSG00000057454.5,ENSMUSG00000074277.4,ENSMUSG00000058717.8,ENSMUSG00000064254.6,ENSMUSG00000052212.6	ENSMUST00000094705.2,ENSMUST00000051714.8,ENSMUST00000078001.6,ENSMUST00000080718.5,ENSMUST00000073325.5,ENSMUST00000081657.5,ENSMUST00000077191.6,ENSMUST00000063956.6	-,+,-,+,+,-,+,-	open_sea	24628856	24629093	32653	TRUE	FALSE
chr7	24661760	24661761	cg44321415_TC11	CG	DCRD	-74119.5,-47498.5,10289.5,25210.5,50432.5,62529.5,74217.5,98550.5	Zfp575,Lypd10,Tex101,Lypd3,Phldb3,Lypd11,Ethe1,Cd177	ENSMUSG00000066721.3,ENSMUSG00000045587.9,ENSMUSG00000062773.6,ENSMUSG00000057454.5,ENSMUSG00000074277.4,ENSMUSG00000058717.8,ENSMUSG00000064254.6,ENSMUSG00000052212.6	ENSMUST00000094705.2,ENSMUST00000051714.8,ENSMUST00000078001.6,ENSMUST00000080718.5,ENSMUST00000073325.5,ENSMUST00000081657.5,ENSMUST00000077191.6,ENSMUST00000063956.6	-,+,-,+,+,-,+,-	open_sea	24628856	24629093	32668	TRUE	FALSE
chr7	24665391	24665392	cg44321467_TC11	CG	DCRD	-77750.5,-43867.5,6658.5,28841.5,54063.5,58898.5,77848.5,94919.5	Zfp575,Lypd10,Tex101,Lypd3,Phldb3,Lypd11,Ethe1,Cd177	ENSMUSG00000066721.3,ENSMUSG00000045587.9,ENSMUSG00000062773.6,ENSMUSG00000057454.5,ENSMUSG00000074277.4,ENSMUSG00000058717.8,ENSMUSG00000064254.6,ENSMUSG00000052212.6	ENSMUST00000094705.2,ENSMUST00000051714.8,ENSMUST00000078001.6,ENSMUST00000080718.5,ENSMUST00000073325.5,ENSMUST00000081657.5,ENSMUST00000077191.6,ENSMUST00000063956.6	-,+,-,+,+,-,+,-	open_sea	24628856	24629093	36299	TRUE	FALSE
chr7	24668255	24668256	cg44321514_TC21	CG	exon	51.0	Tex101	ENSMUSG00000062773.6	ENSMUST00000078001.6	-	open_sea	24628856	24629093	39163	TRUE	FALSE
chr7	24671562	24671563	cg44321574_BC21	CG	Promoter	487.5	Tex101	ENSMUSG00000062773.6	ENSMUST00000078001.6	-	open_sea	24628856	24629093	42470	TRUE	FALSE
chr7	24672385	24672386	cg44321605_BC21	CG	Promoter	-335.5	Tex101	ENSMUSG00000062773.6	ENSMUST00000078001.6	-	open_sea	24628856	24629093	43293	TRUE	FALSE
chr7	24676680	24676681	cg44321637_BC21	CG	DCRD	-89039.5,-32578.5,-4630.5,40130.5,47609.5,65352.5,83630.5,89137.5	Zfp575,Lypd10,Tex101,Lypd3,Lypd11,Phldb3,Cd177,Ethe1	ENSMUSG00000066721.3,ENSMUSG00000045587.9,ENSMUSG00000062773.6,ENSMUSG00000057454.5,ENSMUSG00000058717.8,ENSMUSG00000074277.4,ENSMUSG00000052212.6,ENSMUSG00000064254.6	ENSMUST00000094705.2,ENSMUST00000051714.8,ENSMUST00000078001.6,ENSMUST00000080718.5,ENSMUST00000081657.5,ENSMUST00000073325.5,ENSMUST00000063956.6,ENSMUST00000077191.6	-,+,-,+,-,+,-,+	open_sea	24628856	24629093	47588	TRUE	FALSE
chr7	24676692	24676693	cg44321638_TC11	CG	DCRD	-89051.5,-32566.5,-4642.5,40142.5,47597.5,65364.5,83618.5,89149.5	Zfp575,Lypd10,Tex101,Lypd3,Lypd11,Phldb3,Cd177,Ethe1	ENSMUSG00000066721.3,ENSMUSG00000045587.9,ENSMUSG00000062773.6,ENSMUSG00000057454.5,ENSMUSG00000058717.8,ENSMUSG00000074277.4,ENSMUSG00000052212.6,ENSMUSG00000064254.6	ENSMUST00000094705.2,ENSMUST00000051714.8,ENSMUST00000078001.6,ENSMUST00000080718.5,ENSMUST00000081657.5,ENSMUST00000073325.5,ENSMUST00000063956.6,ENSMUST00000077191.6	-,+,-,+,-,+,-,+	open_sea	24628856	24629093	47600	TRUE	FALSE
chr7	24684583	24684584	cg44321719_TC21	CG	DCRD	-96942.5,-92622.5,-24675.5,-12533.5,39706.5,48033.5,73255.5,75727.5,97040.5	Zfp575,Ceacam10,Lypd10,Tex101,Lypd11,Lypd3,Phldb3,Cd177,Ethe1	ENSMUSG00000066721.3,ENSMUSG00000054169.7,ENSMUSG00000045587.9,ENSMUSG00000062773.6,ENSMUSG00000058717.8,ENSMUSG00000057454.5,ENSMUSG00000074277.4,ENSMUSG00000052212.6,ENSMUSG00000064254.6	ENSMUST00000094705.2,ENSMUST00000038069.8,ENSMUST00000051714.8,ENSMUST00000078001.6,ENSMUST00000081657.5,ENSMUST00000080718.5,ENSMUST00000073325.5,ENSMUST00000063956.6,ENSMUST00000077191.6	-,+,+,-,-,+,+,-,+	open_sea	24628856	24629093	55491	TRUE	FALSE
chr7	24706596	24706597	cg44321957_TC21	CG	DCRD	-70609.5,-34546.5,-2662.5,17693.5,53714.5,70046.5,95268.5	Ceacam10,Tex101,Lypd10,Lypd11,Cd177,Lypd3,Phldb3	ENSMUSG00000054169.7,ENSMUSG00000062773.6,ENSMUSG00000045587.9,ENSMUSG00000058717.8,ENSMUSG00000052212.6,ENSMUSG00000057454.5,ENSMUSG00000074277.4	ENSMUST00000038069.8,ENSMUST00000078001.6,ENSMUST00000051714.8,ENSMUST00000081657.5,ENSMUST00000063956.6,ENSMUST00000080718.5,ENSMUST00000073325.5	+,-,+,-,-,+,+	open_sea	24628856	24629093	77504	TRUE	FALSE
chr7	24709182	24709183	cg44321984_BC11	CG	Promoter	-76.5	Lypd10	ENSMUSG00000045587.9	ENSMUST00000051714.8	+	open_sea	24628856	24629093	80090	TRUE	FALSE
chr7	24709344	24709345	cg44321988_BC21	CG	Promoter	85.5	Lypd10	ENSMUSG00000045587.9	ENSMUST00000051714.8	+	open_sea	24628856	24629093	80252	TRUE	FALSE
chr7	24712485	24712486	cg44322020_BC21	CG	exon	48.5	Lypd10	ENSMUSG00000045587.9	ENSMUST00000051714.8	+	open_sea	24628856	24629093	83393	TRUE	FALSE
chr7	24723512	24723513	cg44322107_TC21	CG	exon	-81.0	Lypd11	ENSMUSG00000058717.8	ENSMUST00000081657.5	-	open_sea	24628856	24629093	94420	TRUE	FALSE
chr7	24724753	24724754	cg44322115_TC21	CG	Promoter	-463.5	Lypd11	ENSMUSG00000058717.8	ENSMUST00000081657.5	-	open_sea	24628856	24629093	95661	TRUE	FALSE
chr7	24727099	24727100	cg44322137_BC11	CG	DCRD	-55049.5,-50106.5,-2809.5,17840.5,33211.5,90549.5	Tex101,Ceacam10,Lypd11,Lypd10,Cd177,Lypd3	ENSMUSG00000062773.6,ENSMUSG00000054169.7,ENSMUSG00000058717.8,ENSMUSG00000045587.9,ENSMUSG00000052212.6,ENSMUSG00000057454.5	ENSMUST00000078001.6,ENSMUST00000038069.8,ENSMUST00000081657.5,ENSMUST00000051714.8,ENSMUST00000063956.6,ENSMUST00000080718.5	-,+,-,+,-,+	open_sea	24628856	24629093	98007	TRUE	FALSE
chr7	24727203	24727204	cg44322140_TC21	CG	DCRD	-55153.5,-50002.5,-2913.5,17944.5,33107.5,90653.5	Tex101,Ceacam10,Lypd11,Lypd10,Cd177,Lypd3	ENSMUSG00000062773.6,ENSMUSG00000054169.7,ENSMUSG00000058717.8,ENSMUSG00000045587.9,ENSMUSG00000052212.6,ENSMUSG00000057454.5	ENSMUST00000078001.6,ENSMUST00000038069.8,ENSMUST00000081657.5,ENSMUST00000051714.8,ENSMUST00000063956.6,ENSMUST00000080718.5	-,+,-,+,-,+	open_sea	24628856	24629093	98111	TRUE	FALSE
chr7	24736534	24736535	cg44322245_BC21	CG	DCRD	-64484.5,-40671.5,-12244.5,23776.5,27275.5,99984.5	Tex101,Ceacam10,Lypd11,Cd177,Lypd10,Lypd3	ENSMUSG00000062773.6,ENSMUSG00000054169.7,ENSMUSG00000058717.8,ENSMUSG00000052212.6,ENSMUSG00000045587.9,ENSMUSG00000057454.5	ENSMUST00000078001.6,ENSMUST00000038069.8,ENSMUST00000081657.5,ENSMUST00000063956.6,ENSMUST00000051714.8,ENSMUST00000080718.5	-,+,-,-,+,+	open_sea	24628856	24629093	107442	TRUE	FALSE
chr7	24753753	24753754	cg44322458_BC21	CG	intron	1606.5	Cd177	ENSMUSG00000052212.6	ENSMUST00000063956.6	-	open_sea	24869698	24870221	-115945	TRUE	FALSE
chr7	24760247	24760248	cg44322553_BC21	CG	Promoter	63.5	Cd177	ENSMUSG00000052212.6	ENSMUST00000063956.6	-	open_sea	24869698	24870221	-109451	TRUE	FALSE
chr7	24760374	24760375	cg44322555_TC11	CG	Promoter	-63.5	Cd177	ENSMUSG00000052212.6	ENSMUST00000063956.6	-	open_sea	24869698	24870221	-109324	TRUE	FALSE
chr7	24777095	24777096	cg44322696_BC21	CG	Promoter	-110.5	Ceacam10	ENSMUSG00000054169.7	ENSMUST00000038069.8	+	open_sea	24869698	24870221	-92603	TRUE	FALSE
chr7	24778053	24778054	cg44322708_TC21	CG	intron	2877.5	Ceacam10	ENSMUSG00000054169.7	ENSMUST00000038069.8	+	open_sea	24869698	24870221	-91645	TRUE	FALSE
chr7	24780078	24780079	cg44322732_TC21	CG	intron	852.5	Ceacam10	ENSMUSG00000054169.7	ENSMUST00000038069.8	+	open_sea	24869698	24870221	-89620	TRUE	FALSE
chr7	24808378	24808379	cg44323017_BC21	CG	DCRD	-94672.5,-89002.5,-84088.5,-76335.5,-61678.5,-53834.5,-48067.5,31172.5,61562.5,99119.5	Arhgef1,Cd79a,Lypd11,Rps19,Dmrtc2,Gm9844,Cd177,Ceacam10,Lypd4,Lypd10	ENSMUSG00000040940.18,ENSMUSG00000003379.7,ENSMUSG00000058717.8,ENSMUSG00000040952.16,ENSMUSG00000011349.5,ENSMUSG00000091955.2,ENSMUSG00000052212.6,ENSMUSG00000054169.7,ENSMUSG00000062732.10,ENSMUSG00000045587.9	ENSMUST00000098683.10,ENSMUST00000003469.7,ENSMUST00000081657.5,ENSMUST00000108429.7,ENSMUST00000011493.5,ENSMUST00000170837.2,ENSMUST00000063956.6,ENSMUST00000038069.8,ENSMUST00000079306.10,ENSMUST00000051714.8	+,+,-,+,+,+,-,+,-,+	open_sea	24869698	24870221	-61320	TRUE	FALSE
chr7	24818626	24818627	cg44323110_TC21	CG	DCRD	-94336.5,-84424.5,-78754.5,-66087.5,-58315.5,-51430.5,-43586.5,41420.5,51314.5	Lypd11,Arhgef1,Cd79a,Rps19,Cd177,Dmrtc2,Gm9844,Ceacam10,Lypd4	ENSMUSG00000058717.8,ENSMUSG00000040940.18,ENSMUSG00000003379.7,ENSMUSG00000040952.16,ENSMUSG00000052212.6,ENSMUSG00000011349.5,ENSMUSG00000091955.2,ENSMUSG00000054169.7,ENSMUSG00000062732.10	ENSMUST00000081657.5,ENSMUST00000098683.10,ENSMUST00000003469.7,ENSMUST00000108429.7,ENSMUST00000063956.6,ENSMUST00000011493.5,ENSMUST00000170837.2,ENSMUST00000038069.8,ENSMUST00000079306.10	-,+,+,+,-,+,+,+,-	open_sea	24869698	24870221	-51072	TRUE	FALSE
chr7	24818954	24818955	cg44323114_TC11	CG	DCRD	-94664.5,-84096.5,-78426.5,-65759.5,-58643.5,-51102.5,-43258.5,41748.5,50986.5	Lypd11,Arhgef1,Cd79a,Rps19,Cd177,Dmrtc2,Gm9844,Ceacam10,Lypd4	ENSMUSG00000058717.8,ENSMUSG00000040940.18,ENSMUSG00000003379.7,ENSMUSG00000040952.16,ENSMUSG00000052212.6,ENSMUSG00000011349.5,ENSMUSG00000091955.2,ENSMUSG00000054169.7,ENSMUSG00000062732.10	ENSMUST00000081657.5,ENSMUST00000098683.10,ENSMUST00000003469.7,ENSMUST00000108429.7,ENSMUST00000063956.6,ENSMUST00000011493.5,ENSMUST00000170837.2,ENSMUST00000038069.8,ENSMUST00000079306.10	-,+,+,+,-,+,+,+,-	open_sea	24869698	24870221	-50744	TRUE	FALSE
chr7	24828634	24828635	cg44323224_BC21	CG	DCRD	-74416.5,-68746.5,-68323.5,-56079.5,-41422.5,-33578.5,41306.5,51428.5	Arhgef1,Cd79a,Cd177,Rps19,Dmrtc2,Gm9844,Lypd4,Ceacam10	ENSMUSG00000040940.18,ENSMUSG00000003379.7,ENSMUSG00000052212.6,ENSMUSG00000040952.16,ENSMUSG00000011349.5,ENSMUSG00000091955.2,ENSMUSG00000062732.10,ENSMUSG00000054169.7	ENSMUST00000098683.10,ENSMUST00000003469.7,ENSMUST00000063956.6,ENSMUST00000108429.7,ENSMUST00000011493.5,ENSMUST00000170837.2,ENSMUST00000079306.10,ENSMUST00000038069.8	+,+,-,+,+,+,-,+	open_sea	24869698	24870221	-41064	TRUE	FALSE
chr7	24845882	24845883	cg44323375_TC21	CG	DCRD	-85571.5,-57168.5,-51498.5,-38831.5,-24174.5,-16330.5,24058.5,68676.5,98611.5	Cd177,Arhgef1,Cd79a,Rps19,Dmrtc2,Gm9844,Lypd4,Ceacam10,Erfl	ENSMUSG00000052212.6,ENSMUSG00000040940.18,ENSMUSG00000003379.7,ENSMUSG00000040952.16,ENSMUSG00000011349.5,ENSMUSG00000091955.2,ENSMUSG00000062732.10,ENSMUSG00000054169.7,ENSMUSG00000108367.2	ENSMUST00000063956.6,ENSMUST00000098683.10,ENSMUST00000003469.7,ENSMUST00000108429.7,ENSMUST00000011493.5,ENSMUST00000170837.2,ENSMUST00000079306.10,ENSMUST00000038069.8,ENSMUST00000206705.2	-,+,+,+,+,+,-,+,-	open_sea	24869698	24870221	-23816	TRUE	FALSE
chr7	24850123	24850124	cg44323415_BC21	CG	DCRD	-89812.5,-52927.5,-47257.5,-34590.5,-19933.5,-12089.5,19817.5,72917.5,94370.5	Cd177,Arhgef1,Cd79a,Rps19,Dmrtc2,Gm9844,Lypd4,Ceacam10,Erfl	ENSMUSG00000052212.6,ENSMUSG00000040940.18,ENSMUSG00000003379.7,ENSMUSG00000040952.16,ENSMUSG00000011349.5,ENSMUSG00000091955.2,ENSMUSG00000062732.10,ENSMUSG00000054169.7,ENSMUSG00000108367.2	ENSMUST00000063956.6,ENSMUST00000098683.10,ENSMUST00000003469.7,ENSMUST00000108429.7,ENSMUST00000011493.5,ENSMUST00000170837.2,ENSMUST00000079306.10,ENSMUST00000038069.8,ENSMUST00000206705.2	-,+,+,+,+,+,-,+,-	open_sea	24869698	24870221	-19575	TRUE	FALSE
chr7	24853056	24853057	cg44323448_TC21	CG	DCRD	-92745.5,-49994.5,-44324.5,-31657.5,-17000.5,-9156.5,16884.5,75850.5,91437.5	Cd177,Arhgef1,Cd79a,Rps19,Dmrtc2,Gm9844,Lypd4,Ceacam10,Erfl	ENSMUSG00000052212.6,ENSMUSG00000040940.18,ENSMUSG00000003379.7,ENSMUSG00000040952.16,ENSMUSG00000011349.5,ENSMUSG00000091955.2,ENSMUSG00000062732.10,ENSMUSG00000054169.7,ENSMUSG00000108367.2	ENSMUST00000063956.6,ENSMUST00000098683.10,ENSMUST00000003469.7,ENSMUST00000108429.7,ENSMUST00000011493.5,ENSMUST00000170837.2,ENSMUST00000079306.10,ENSMUST00000038069.8,ENSMUST00000206705.2	-,+,+,+,+,+,-,+,-	open_sea	24869698	24870221	-16642	TRUE	FALSE
chr7	24857300	24857301	cg44323491_BC21	CG	DCRD	-96989.5,-45750.5,-40080.5,-27413.5,-12756.5,-4912.5,12640.5,80094.5,87193.5	Cd177,Arhgef1,Cd79a,Rps19,Dmrtc2,Gm9844,Lypd4,Ceacam10,Erfl	ENSMUSG00000052212.6,ENSMUSG00000040940.18,ENSMUSG00000003379.7,ENSMUSG00000040952.16,ENSMUSG00000011349.5,ENSMUSG00000091955.2,ENSMUSG00000062732.10,ENSMUSG00000054169.7,ENSMUSG00000108367.2	ENSMUST00000063956.6,ENSMUST00000098683.10,ENSMUST00000003469.7,ENSMUST00000108429.7,ENSMUST00000011493.5,ENSMUST00000170837.2,ENSMUST00000079306.10,ENSMUST00000038069.8,ENSMUST00000206705.2	-,+,+,+,+,+,-,+,-	open_sea	24869698	24870221	-12398	TRUE	FALSE
chr7	24860887	24860888	cg44323520_BC11	CG	Promoter	-1325.5	Gm9844	ENSMUSG00000091955.2	ENSMUST00000170837.2	+	open_sea	24869698	24870221	-8811	TRUE	FALSE
chr7	24861862	24861863	cg44323527_BC21	CG	Promoter	-350.5	Gm9844	ENSMUSG00000091955.2	ENSMUST00000170837.2	+	open_sea	24869698	24870221	-7836	TRUE	FALSE
chr7	24862219	24862220	cg44323529_BC11	CG	Promoter	6.5	Gm9844	ENSMUSG00000091955.2	ENSMUST00000170837.2	+	open_sea	24869698	24870221	-7479	TRUE	FALSE
chr7	24864853	24864854	cg44323557_TC21	CG	exon	97.0	Lypd4	ENSMUSG00000062732.10	ENSMUST00000079306.10	-	open_sea	24869698	24870221	-4845	TRUE	FALSE
chr7	24865275	24865276	cg44323560_BC21	CG	exon	-61.5	Lypd4	ENSMUSG00000062732.10	ENSMUST00000079306.10	-	open_sea	24869698	24870221	-4423	TRUE	FALSE
chr7	24869817	24869818	cg44323633_TC11	CG	Promoter	-239.5,123.5	Dmrtc2,Lypd4	ENSMUSG00000011349.5,ENSMUSG00000062732.10	ENSMUST00000011493.5,ENSMUST00000079306.10	+,-	cpg_island	24869698	24870221	0	TRUE	FALSE
chr7	24869839	24869840	cg44323635_TC21	CG	Promoter	-217.5,101.5	Dmrtc2,Lypd4	ENSMUSG00000011349.5,ENSMUSG00000062732.10	ENSMUST00000011493.5,ENSMUST00000079306.10	+,-	cpg_island	24869698	24870221	0	TRUE	FALSE
chr7	24872816	24872817	cg44323720_BC21	CG	exon	40.5	Dmrtc2	ENSMUSG00000011349.5	ENSMUST00000011493.5	+	cpg_shelve	24869698	24870221	2596	TRUE	FALSE
chr7	24876281	24876282	cg44323752_TC21	CG	intron	-2427.5	Dmrtc2	ENSMUSG00000011349.5	ENSMUST00000011493.5	+	open_sea	24869698	24870221	6061	TRUE	FALSE
chr7	24879010	24879011	cg44323773_BC21	CG	DCRD	-24040.5,-18370.5,-9069.5,-5703.5,8953.5,16797.5,65483.5,93743.5	Arhgef1,Cd79a,Lypd4,Rps19,Dmrtc2,Gm9844,Erfl,Rabac1	ENSMUSG00000040940.18,ENSMUSG00000003379.7,ENSMUSG00000062732.10,ENSMUSG00000040952.16,ENSMUSG00000011349.5,ENSMUSG00000091955.2,ENSMUSG00000108367.2,ENSMUSG00000003380.11	ENSMUST00000098683.10,ENSMUST00000003469.7,ENSMUST00000079306.10,ENSMUST00000108429.7,ENSMUST00000011493.5,ENSMUST00000170837.2,ENSMUST00000206705.2,ENSMUST00000076961.8	+,+,-,+,+,+,-,-	open_sea	24884226	24884974	-5216	TRUE	FALSE
chr7	24883982	24883983	cg44323845_TC21	CG	Promoter	-731.5	Rps19	ENSMUSG00000040952.16	ENSMUST00000108429.7	+	cpg_shore	24884226	24884974	-244	TRUE	FALSE
chr7	24884226	24884227	cg44323858_BC21	CG	Promoter	-487.5	Rps19	ENSMUSG00000040952.16	ENSMUST00000108429.7	+	cpg_island	24884226	24884974	0	TRUE	FALSE
chr7	24885084	24885085	cg44323941_TC21	CG	Promoter	370.5	Rps19	ENSMUSG00000040952.16	ENSMUST00000108429.7	+	cpg_shore	24884226	24884974	111	TRUE	FALSE
chr7	24885242	24885243	cg44323946_BC21	CG	intron	1846.0	Rps19	ENSMUSG00000040952.16	ENSMUST00000108430.9	+	cpg_shore	24884226	24884974	269	TRUE	FALSE
chr7	24887436	24887437	cg44323971_BC21	CG	intron	-348.0	Rps19	ENSMUSG00000040952.16	ENSMUST00000108430.9	+	cpg_shelve	24884226	24884974	2463	TRUE	FALSE
chr7	24897237	24897238	cg44324073_BC21	CG	Promoter	-143.5	Cd79a	ENSMUSG00000003379.7	ENSMUST00000003469.7	+	open_sea	24902842	24903309	-5605	TRUE	FALSE
chr7	24897452	24897453	cg44324078_BC21	CG	Promoter	71.5	Cd79a	ENSMUSG00000003379.7	ENSMUST00000003469.7	+	open_sea	24902842	24903309	-5390	TRUE	FALSE
chr7	24901203	24901204	cg44324133_BC21	CG	intron	-1414.5	Cd79a	ENSMUSG00000003379.7	ENSMUST00000003469.7	+	cpg_shelve	24902842	24903309	-1639	TRUE	FALSE
chr7	24902729	24902730	cg44324147_TC21	CG	Promoter	-321.5	Arhgef1	ENSMUSG00000040940.18	ENSMUST00000098683.10	+	cpg_shore	24902842	24903309	-113	TRUE	FALSE
chr7	24903464	24903465	cg44324210_TC11	CG	Promoter	413.5	Arhgef1	ENSMUSG00000040940.18	ENSMUST00000098683.10	+	cpg_shore	24902842	24903309	156	TRUE	FALSE
chr7	24903703	24903704	cg44324217_TC21	CG	intron	11116.5	Arhgef1	ENSMUSG00000040940.18	ENSMUST00000098683.10	+	cpg_shore	24902842	24903309	395	TRUE	FALSE
chr7	24904521	24904522	cg44324255_TC11	CG	intron	10298.5	Arhgef1	ENSMUSG00000040940.18	ENSMUST00000098683.10	+	cpg_shore	24904250	24904454	68	TRUE	FALSE
chr7	24904540	24904541	cg44324256_TC21	CG	intron	10279.5	Arhgef1	ENSMUSG00000040940.18	ENSMUST00000098683.10	+	cpg_shore	24904250	24904454	87	TRUE	FALSE
chr7	24907541	24907542	cg44324291_TC21	CG	intron	7278.5	Arhgef1	ENSMUSG00000040940.18	ENSMUST00000098683.10	+	cpg_shelve	24904250	24904454	3088	TRUE	FALSE
chr7	24907633	24907634	cg44324293_TC21	CG	intron	7186.5	Arhgef1	ENSMUSG00000040940.18	ENSMUST00000098683.10	+	cpg_shelve	24904250	24904454	3180	TRUE	FALSE
chr7	24908507	24908508	cg44324314_BC21	CG	intron	6312.5	Arhgef1	ENSMUSG00000040940.18	ENSMUST00000098683.10	+	open_sea	24904250	24904454	4054	TRUE	FALSE
chr7	24909210	24909211	cg44324324_BC21	CG	intron	5609.5	Arhgef1	ENSMUSG00000040940.18	ENSMUST00000098683.10	+	open_sea	24904250	24904454	4757	TRUE	FALSE
chr7	24912658	24912659	cg44324365_BC21	CG	exon	19.5	Arhgef1	ENSMUSG00000040940.18	ENSMUST00000098683.10	+	open_sea	24904250	24904454	8205	TRUE	FALSE
chr7	24912772	24912773	cg44324372_TC21	CG	exon	-94.5	Arhgef1	ENSMUSG00000040940.18	ENSMUST00000098683.10	+	open_sea	24904250	24904454	8319	TRUE	FALSE
chr7	24916789	24916790	cg44324409_TC21	CG	intron	-1969.5	Arhgef1	ENSMUSG00000040940.18	ENSMUST00000098683.10	+	open_sea	24904250	24904454	12336	TRUE	FALSE
chr7	24916946	24916947	cg44324415_BC21	CG	intron	-2126.5	Arhgef1	ENSMUSG00000040940.18	ENSMUST00000098683.10	+	open_sea	24904250	24904454	12493	TRUE	FALSE
chr7	24923302	24923303	cg44324551_BC11	CG	intron	-8482.5	Arhgef1	ENSMUSG00000040940.18	ENSMUST00000098683.10	+	open_sea	24904250	24904454	18849	TRUE	FALSE
chr7	24923384	24923385	cg44324554_BC21	CG	exon	18.0	Arhgef1	ENSMUSG00000040940.18	ENSMUST00000098683.10	+	open_sea	24904250	24904454	18931	TRUE	FALSE
chr7	24924811	24924812	cg44324575_TC21	CG	exon	28.0	Arhgef1	ENSMUSG00000040940.18	ENSMUST00000098683.10	+	open_sea	24944193	24944907	-19382	TRUE	FALSE
chr7	24927500	24927501	cg44324628_TC21	CG	exon	-165.5	Erfl	ENSMUSG00000108367.2	ENSMUST00000206705.2	-	open_sea	24944193	24944907	-16693	FALSE	TRUE
chr7	24928187	24928188	cg44324642_BC21	CG	intron	-7782.0	Erfl	ENSMUSG00000108367.2	ENSMUST00000206705.2	-	open_sea	24944193	24944907	-16006	TRUE	FALSE
chr7	24930275	24930276	cg44324674_TC21	CG	intron	-5694.0	Erfl	ENSMUSG00000108367.2	ENSMUST00000206705.2	-	open_sea	24944193	24944907	-13918	TRUE	FALSE
chr7	24942433	24942434	cg44324876_TC21	CG	intron	6464.0	Erfl	ENSMUSG00000108367.2	ENSMUST00000206705.2	-	cpg_shore	24944193	24944907	-1760	TRUE	FALSE
chr7	24944270	24944271	cg44324932_TC21	CG	Promoter	223.5	Erfl	ENSMUSG00000108367.2	ENSMUST00000206705.2	-	cpg_island	24944193	24944907	0	FALSE	TRUE
chr7	24944931	24944932	cg44325001_TC21	CG	Promoter	-437.5	Erfl	ENSMUSG00000108367.2	ENSMUST00000206705.2	-	cpg_shelve	24944193	24944907	25	TRUE	FALSE
chr7	24946001	24946002	cg44325027_TC21	CG	DCRD	-76060.5,-1507.5,26752.5,42950.5,48620.5,59956.5,61287.5,75944.5,83788.5	Lypd4,Erfl,Rabac1,Arhgef1,Cd79a,Atp1a3,Rps19,Dmrtc2,Gm9844	ENSMUSG00000062732.10,ENSMUSG00000108367.2,ENSMUSG00000003380.11,ENSMUSG00000040940.18,ENSMUSG00000003379.7,ENSMUSG00000040907.15,ENSMUSG00000040952.16,ENSMUSG00000011349.5,ENSMUSG00000091955.2	ENSMUST00000079306.10,ENSMUST00000206705.2,ENSMUST00000076961.8,ENSMUST00000098683.10,ENSMUST00000003469.7,ENSMUST00000080882.10,ENSMUST00000108429.7,ENSMUST00000011493.5,ENSMUST00000170837.2	-,-,-,+,+,-,+,+,+	cpg_shelve	24944193	24944907	1095	TRUE	FALSE
chr7	24953127	24953128	cg44325140_TC21	CG	DCRD	-83186.5,-8633.5,19626.5,50076.5,52830.5,55746.5,68413.5,83070.5,90914.5	Lypd4,Erfl,Rabac1,Arhgef1,Atp1a3,Cd79a,Rps19,Dmrtc2,Gm9844	ENSMUSG00000062732.10,ENSMUSG00000108367.2,ENSMUSG00000003380.11,ENSMUSG00000040940.18,ENSMUSG00000040907.15,ENSMUSG00000003379.7,ENSMUSG00000040952.16,ENSMUSG00000011349.5,ENSMUSG00000091955.2	ENSMUST00000079306.10,ENSMUST00000206705.2,ENSMUST00000076961.8,ENSMUST00000098683.10,ENSMUST00000080882.10,ENSMUST00000003469.7,ENSMUST00000108429.7,ENSMUST00000011493.5,ENSMUST00000170837.2	-,-,-,+,-,+,+,+,+	cpg_shore	24954218	24955464	-1091	FALSE	TRUE
chr7	24953598	24953599	cg44325152_TC21	CG	DCRD	-83657.5,-9104.5,19155.5,50547.5,52359.5,56217.5,68884.5,83541.5,91385.5	Lypd4,Erfl,Rabac1,Arhgef1,Atp1a3,Cd79a,Rps19,Dmrtc2,Gm9844	ENSMUSG00000062732.10,ENSMUSG00000108367.2,ENSMUSG00000003380.11,ENSMUSG00000040940.18,ENSMUSG00000040907.15,ENSMUSG00000003379.7,ENSMUSG00000040952.16,ENSMUSG00000011349.5,ENSMUSG00000091955.2	ENSMUST00000079306.10,ENSMUST00000206705.2,ENSMUST00000076961.8,ENSMUST00000098683.10,ENSMUST00000080882.10,ENSMUST00000003469.7,ENSMUST00000108429.7,ENSMUST00000011493.5,ENSMUST00000170837.2	-,-,-,+,-,+,+,+,+	cpg_shore	24954218	24955464	-620	TRUE	FALSE
chr7	24954713	24954714	cg44325207_BC21	CG	DCRD	-84772.5,-10219.5,18040.5,51244.5,51662.5,57332.5,69999.5,84656.5,92500.5	Lypd4,Erfl,Rabac1,Atp1a3,Arhgef1,Cd79a,Rps19,Dmrtc2,Gm9844	ENSMUSG00000062732.10,ENSMUSG00000108367.2,ENSMUSG00000003380.11,ENSMUSG00000040907.15,ENSMUSG00000040940.18,ENSMUSG00000003379.7,ENSMUSG00000040952.16,ENSMUSG00000011349.5,ENSMUSG00000091955.2	ENSMUST00000079306.10,ENSMUST00000206705.2,ENSMUST00000076961.8,ENSMUST00000080882.10,ENSMUST00000098683.10,ENSMUST00000003469.7,ENSMUST00000108429.7,ENSMUST00000011493.5,ENSMUST00000170837.2	-,-,-,-,+,+,+,+,+	cpg_island	24954218	24955464	0	FALSE	TRUE
chr7	24955588	24955589	cg44325271_BC21	CG	DCRD	-85647.5,-11094.5,17165.5,50369.5,52537.5,58207.5,70874.5,85531.5,93375.5	Lypd4,Erfl,Rabac1,Atp1a3,Arhgef1,Cd79a,Rps19,Dmrtc2,Gm9844	ENSMUSG00000062732.10,ENSMUSG00000108367.2,ENSMUSG00000003380.11,ENSMUSG00000040907.15,ENSMUSG00000040940.18,ENSMUSG00000003379.7,ENSMUSG00000040952.16,ENSMUSG00000011349.5,ENSMUSG00000091955.2	ENSMUST00000079306.10,ENSMUST00000206705.2,ENSMUST00000076961.8,ENSMUST00000080882.10,ENSMUST00000098683.10,ENSMUST00000003469.7,ENSMUST00000108429.7,ENSMUST00000011493.5,ENSMUST00000170837.2	-,-,-,-,+,+,+,+,+	cpg_shore	24954218	24955464	125	TRUE	FALSE
chr7	24965471	24965472	cg44325344_BC11	CG	DCRD	-95530.5,-20977.5,7282.5,40486.5,62420.5,68090.5,80757.5,95414.5	Lypd4,Erfl,Rabac1,Atp1a3,Arhgef1,Cd79a,Rps19,Dmrtc2	ENSMUSG00000062732.10,ENSMUSG00000108367.2,ENSMUSG00000003380.11,ENSMUSG00000040907.15,ENSMUSG00000040940.18,ENSMUSG00000003379.7,ENSMUSG00000040952.16,ENSMUSG00000011349.5	ENSMUST00000079306.10,ENSMUST00000206705.2,ENSMUST00000076961.8,ENSMUST00000080882.10,ENSMUST00000098683.10,ENSMUST00000003469.7,ENSMUST00000108429.7,ENSMUST00000011493.5	-,-,-,-,+,+,+,+	open_sea	24972040	24972287	-6569	TRUE	FALSE
chr7	24969899	24969900	cg44325403_BC21	CG	3'-UTR	62.0	Rabac1	ENSMUSG00000003380.11	ENSMUST00000076961.8	-	cpg_shelve	24972040	24972287	-2141	TRUE	FALSE
chr7	24970001	24970002	cg44325406_TC21	CG	exon	121.0	Rabac1	ENSMUSG00000003380.11	ENSMUST00000076961.8	-	cpg_shelve	24972040	24972287	-2039	TRUE	FALSE
chr7	24970143	24970144	cg44325409_TC21	CG	exon	6.0	Rabac1	ENSMUSG00000003380.11	ENSMUST00000076961.8	-	cpg_shore	24972040	24972287	-1897	TRUE	FALSE
chr7	24971487	24971488	cg44325430_TC21	CG	intron	234.5	Rabac1	ENSMUSG00000003380.11	ENSMUST00000076961.8	-	cpg_shore	24972040	24972287	-553	TRUE	FALSE
chr7	24972102	24972103	cg44325452_TC11	CG	exon	-105.5	Rabac1	ENSMUSG00000003380.11	ENSMUST00000076961.8	-	cpg_island	24972040	24972287	0	TRUE	FALSE
chr7	24972159	24972160	cg44325456_TC11	CG	exon	-48.5	Rabac1	ENSMUSG00000003380.11	ENSMUST00000076961.8	-	cpg_island	24972040	24972287	0	TRUE	FALSE
chr7	24972576	24972577	cg44325476_BC21	CG	Promoter	177.5	Rabac1	ENSMUSG00000003380.11	ENSMUST00000076961.8	-	cpg_shore	24972040	24972287	290	FALSE	TRUE
chr7	24972605	24972606	cg44325477_BC21	CG	Promoter	148.5	Rabac1	ENSMUSG00000003380.11	ENSMUST00000076961.8	-	cpg_shore	24972040	24972287	319	FALSE	TRUE
chr7	24972741	24972742	cg44325485_BC21	CG	Promoter	12.5	Rabac1	ENSMUSG00000003380.11	ENSMUST00000076961.8	-	cpg_shore	24972040	24972287	455	FALSE	TRUE
chr7	24973265	24973266	cg44325498_BC11	CG	Promoter	-511.5	Rabac1	ENSMUSG00000003380.11	ENSMUST00000076961.8	-	cpg_shore	24972040	24972287	979	TRUE	FALSE
chr7	24974606	24974607	cg44325513_BC11	CG	DCRD	-30112.5,-1852.5,31351.5,71555.5,77225.5,89892.5,97685.5	Erfl,Rabac1,Atp1a3,Arhgef1,Cd79a,Rps19,Grik5	ENSMUSG00000108367.2,ENSMUSG00000003380.11,ENSMUSG00000040907.15,ENSMUSG00000040940.18,ENSMUSG00000003379.7,ENSMUSG00000040952.16,ENSMUSG00000003378.9	ENSMUST00000206705.2,ENSMUST00000076961.8,ENSMUST00000080882.10,ENSMUST00000098683.10,ENSMUST00000003469.7,ENSMUST00000108429.7,ENSMUST00000003468.9	-,-,-,+,+,+,-	cpg_shelve	24972040	24972287	2320	TRUE	FALSE
chr7	24975285	24975286	cg44325518_BC11	CG	DCRD	-30791.5,-2531.5,30672.5,72234.5,77904.5,90571.5,97006.5	Erfl,Rabac1,Atp1a3,Arhgef1,Cd79a,Rps19,Grik5	ENSMUSG00000108367.2,ENSMUSG00000003380.11,ENSMUSG00000040907.15,ENSMUSG00000040940.18,ENSMUSG00000003379.7,ENSMUSG00000040952.16,ENSMUSG00000003378.9	ENSMUST00000206705.2,ENSMUST00000076961.8,ENSMUST00000080882.10,ENSMUST00000098683.10,ENSMUST00000003469.7,ENSMUST00000108429.7,ENSMUST00000003468.9	-,-,-,+,+,+,-	cpg_shelve	24972040	24972287	2999	TRUE	FALSE
chr7	24985731	24985732	cg44325642_BC21	CG	intron	-6331.0	Atp1a3	ENSMUSG00000040907.15	ENSMUST00000080882.10	-	open_sea	24972040	24972287	13445	TRUE	FALSE
chr7	24987311	24987312	cg44325663_BC11	CG	intron	-4751.0	Atp1a3	ENSMUSG00000040907.15	ENSMUST00000080882.10	-	open_sea	24972040	24972287	15025	TRUE	FALSE
chr7	24987488	24987489	cg44325666_TC21	CG	exon	-30.5	Atp1a3	ENSMUSG00000040907.15	ENSMUST00000080882.10	-	open_sea	24972040	24972287	15202	TRUE	FALSE
chr7	24987962	24987963	cg44325669_TC21	CG	intron	-4100.0	Atp1a3	ENSMUSG00000040907.15	ENSMUST00000080882.10	-	open_sea	24972040	24972287	15676	TRUE	FALSE
chr7	25001161	25001162	cg44325913_TC21	CG	intron	9099.0	Atp1a3	ENSMUSG00000040907.15	ENSMUST00000080882.10	-	open_sea	25005415	25006016	-4254	TRUE	FALSE
chr7	25003409	25003410	cg44325932_BC21	CG	intron	11347.0	Atp1a3	ENSMUSG00000040907.15	ENSMUST00000080882.10	-	cpg_shelve	25005415	25006016	-2006	TRUE	FALSE
chr7	25003430	25003431	cg44325933_TC21	CG	intron	11368.0	Atp1a3	ENSMUSG00000040907.15	ENSMUST00000080882.10	-	cpg_shore	25005415	25006016	-1985	TRUE	FALSE
chr7	25003654	25003655	cg44325940_TC21	CG	intron	11592.0	Atp1a3	ENSMUSG00000040907.15	ENSMUST00000080882.10	-	cpg_shore	25005415	25006016	-1761	TRUE	FALSE
chr7	25005687	25005688	cg44325985_TC21	CG	Promoter	270.5	Atp1a3	ENSMUSG00000040907.15	ENSMUST00000080882.10	-	cpg_island	25005415	25006016	0	TRUE	FALSE
chr7	25006110	25006111	cg44326024_BC21	CG	Promoter	-152.5	Atp1a3	ENSMUSG00000040907.15	ENSMUST00000080882.10	-	cpg_shelve	25005415	25006016	95	TRUE	FALSE
chr7	25007073	25007074	cg44326035_TC21	CG	Promoter	-1115.5	Atp1a3	ENSMUSG00000040907.15	ENSMUST00000080882.10	-	cpg_shelve	25005415	25006016	1058	TRUE	FALSE
chr7	25010109	25010110	cg44326101_BC21	CG	3'-UTR	-0.5	Grik5	ENSMUSG00000003378.9	ENSMUST00000003468.9	-	cpg_island	25010102	25010845	0	TRUE	FALSE
chr7	25015375	25015376	cg44326277_BC21	CG	exon	-42.0	Grik5	ENSMUSG00000003378.9	ENSMUST00000003468.9	-	cpg_island	25015308	25015526	0	TRUE	FALSE
chr7	25015388	25015389	cg44326278_TC21	CG	exon	-29.0	Grik5	ENSMUSG00000003378.9	ENSMUST00000003468.9	-	cpg_island	25015308	25015526	0	TRUE	FALSE
chr7	25015504	25015505	cg44326285_BC21	CG	exon	87.0	Grik5	ENSMUSG00000003378.9	ENSMUST00000003468.9	-	cpg_island	25015308	25015526	0	TRUE	FALSE
chr7	25021501	25021502	cg44326362_TC11	CG	intron	-19569.0	Grik5	ENSMUSG00000003378.9	ENSMUST00000003468.9	-	open_sea	25015308	25015526	5976	TRUE	FALSE
chr7	25042897	25042898	cg44326631_BC21	CG	intron	1827.0	Grik5	ENSMUSG00000003378.9	ENSMUST00000003468.9	-	open_sea	25015308	25015526	27372	TRUE	FALSE
chr7	25072132	25072133	cg44327017_TC21	CG	Promoter	159.5	Grik5	ENSMUSG00000003378.9	ENSMUST00000003468.9	-	cpg_shore	25072784	25073007	-652	TRUE	FALSE
chr7	25072175	25072176	cg44327021_BC21	CG	Promoter	116.5	Grik5	ENSMUSG00000003378.9	ENSMUST00000003468.9	-	cpg_shore	25072784	25073007	-609	TRUE	FALSE
chr7	25074161	25074162	cg44327079_TC21	CG	DCRD	-68203.5,-3122.5,-1869.5,58326.5	Atp1a3,Zfp574,Grik5,Pou2f2	ENSMUSG00000040907.15,ENSMUSG00000045252.11,ENSMUSG00000003378.9,ENSMUSG00000008496.19	ENSMUST00000080882.10,ENSMUST00000053410.10,ENSMUST00000003468.9,ENSMUST00000108415.9	-,+,-,-	cpg_shelve	25072784	25073007	1155	TRUE	FALSE
chr7	25074211	25074212	cg44327081_BC21	CG	DCRD	-68253.5,-3072.5,-1919.5,58276.5	Atp1a3,Zfp574,Grik5,Pou2f2	ENSMUSG00000040907.15,ENSMUSG00000045252.11,ENSMUSG00000003378.9,ENSMUSG00000008496.19	ENSMUST00000080882.10,ENSMUST00000053410.10,ENSMUST00000003468.9,ENSMUST00000108415.9	-,+,-,-	cpg_shelve	25072784	25073007	1205	TRUE	FALSE
chr7	25076868	25076869	cg44327117_BC11	CG	Promoter	-415.5	Zfp574	ENSMUSG00000045252.11	ENSMUST00000053410.10	+	cpg_island	25076824	25077734	0	TRUE	FALSE
chr7	25076879	25076880	cg44327118_TC11	CG	Promoter	-404.5	Zfp574	ENSMUSG00000045252.11	ENSMUST00000053410.10	+	cpg_island	25076824	25077734	0	TRUE	FALSE
chr7	25079919	25079920	cg44327227_TC21	CG	exon	1088.0	Zfp574	ENSMUSG00000045252.11	ENSMUST00000053410.10	+	cpg_shelve	25081180	25082025	-1261	TRUE	FALSE
chr7	25081230	25081231	cg44327281_TC21	CG	exon	-223.0	Zfp574	ENSMUSG00000045252.11	ENSMUST00000053410.10	+	cpg_island	25081180	25082025	0	TRUE	FALSE
chr7	25081420	25081421	cg44327294_BC21	CG	exon	-413.0	Zfp574	ENSMUSG00000045252.11	ENSMUST00000053410.10	+	cpg_island	25081180	25082025	0	TRUE	FALSE
chr7	25081459	25081460	cg44327295_TC21	CG	exon	-452.0	Zfp574	ENSMUSG00000045252.11	ENSMUST00000053410.10	+	cpg_island	25081180	25082025	0	TRUE	FALSE
chr7	25081817	25081818	cg44327319_BC21	CG	exon	-810.0	Zfp574	ENSMUSG00000045252.11	ENSMUST00000053410.10	+	cpg_island	25081180	25082025	0	TRUE	FALSE
chr7	25081837	25081838	cg44327321_BC21	CG	exon	-830.0	Zfp574	ENSMUSG00000045252.11	ENSMUST00000053410.10	+	cpg_island	25081180	25082025	0	TRUE	FALSE
chr7	25081855	25081856	cg44327322_TC21	CG	exon	-848.0	Zfp574	ENSMUSG00000045252.11	ENSMUST00000053410.10	+	cpg_island	25081180	25082025	0	TRUE	FALSE
chr7	25082002	25082003	cg44327329_BC21	CG	exon	-995.0	Zfp574	ENSMUSG00000045252.11	ENSMUST00000053410.10	+	cpg_island	25081180	25082025	0	TRUE	FALSE
chr7	25094722	25094723	cg44327532_BC21	CG	intron	-15193.5	Pou2f2	ENSMUSG00000008496.19	ENSMUST00000108415.9	-	open_sea	25081180	25082025	12698	TRUE	FALSE
chr7	25096940	25096941	cg44327558_TC21	CG	exon	-37.5	Pou2f2	ENSMUSG00000008496.19	ENSMUST00000108415.9	-	open_sea	25081180	25082025	14916	TRUE	FALSE
chr7	25096974	25096975	cg44327560_BC21	CG	exon	-3.5	Pou2f2	ENSMUSG00000008496.19	ENSMUST00000108415.9	-	open_sea	25081180	25082025	14950	TRUE	FALSE
chr7	25097029	25097030	cg44327564_BC21	CG	exon	51.5	Pou2f2	ENSMUSG00000008496.19	ENSMUST00000108415.9	-	open_sea	25081180	25082025	15005	TRUE	FALSE
chr7	25097141	25097142	cg44327565_TC21	CG	intron	-12774.5	Pou2f2	ENSMUSG00000008496.19	ENSMUST00000108415.9	-	open_sea	25081180	25082025	15117	TRUE	FALSE
chr7	25097609	25097610	cg44327589_TC21	CG	intron	-12306.5	Pou2f2	ENSMUSG00000008496.19	ENSMUST00000108415.9	-	open_sea	25081180	25082025	15585	TRUE	FALSE
chr7	25097902	25097903	cg44327604_BC21	CG	intron	-12013.5	Pou2f2	ENSMUSG00000008496.19	ENSMUST00000108415.9	-	open_sea	25081180	25082025	15878	TRUE	FALSE
chr7	25105516	25105517	cg44327705_BC11	CG	intron	-4399.5	Pou2f2	ENSMUSG00000008496.19	ENSMUST00000108415.9	-	open_sea	25081180	25082025	23492	TRUE	FALSE
chr7	25105823	25105824	cg44327712_TC21	CG	intron	-4092.5	Pou2f2	ENSMUSG00000008496.19	ENSMUST00000108415.9	-	open_sea	25081180	25082025	23799	TRUE	FALSE
chr7	25105934	25105935	cg44327717_TC11	CG	intron	-3981.5	Pou2f2	ENSMUSG00000008496.19	ENSMUST00000108415.9	-	open_sea	25081180	25082025	23910	TRUE	FALSE
chr7	25105985	25105986	cg44327719_TC21	CG	intron	-3930.5	Pou2f2	ENSMUSG00000008496.19	ENSMUST00000108415.9	-	open_sea	25081180	25082025	23961	TRUE	FALSE
chr7	25107543	25107544	cg44327747_TC11	CG	intron	-2372.5	Pou2f2	ENSMUSG00000008496.19	ENSMUST00000108415.9	-	open_sea	25081180	25082025	25519	TRUE	FALSE
chr7	25110181	25110182	cg44327797_BC21	CG	intron	265.5	Pou2f2	ENSMUSG00000008496.19	ENSMUST00000108415.9	-	open_sea	25133229	25133457	-23048	TRUE	FALSE
chr7	25119920	25119921	cg44327967_TC11	CG	intron	10004.5	Pou2f2	ENSMUSG00000008496.19	ENSMUST00000108415.9	-	open_sea	25133229	25133457	-13309	TRUE	FALSE
chr7	25120738	25120739	cg44327988_BC21	CG	intron	10822.5	Pou2f2	ENSMUSG00000008496.19	ENSMUST00000108415.9	-	open_sea	25133229	25133457	-12491	TRUE	FALSE
chr7	25120786	25120787	cg44327989_BC21	CG	intron	10870.5	Pou2f2	ENSMUSG00000008496.19	ENSMUST00000108415.9	-	open_sea	25133229	25133457	-12443	TRUE	FALSE
chr7	25132393	25132394	cg44328182_BC11	CG	Promoter	94.5	Pou2f2	ENSMUSG00000008496.19	ENSMUST00000108415.9	-	cpg_shore	25133229	25133457	-836	TRUE	FALSE
chr7	25132672	25132673	cg44328195_TC21	CG	Promoter	-184.5	Pou2f2	ENSMUSG00000008496.19	ENSMUST00000108415.9	-	cpg_shore	25133229	25133457	-557	TRUE	FALSE
chr7	25132881	25132882	cg44328201_BC21	CG	Promoter	-393.5	Pou2f2	ENSMUSG00000008496.19	ENSMUST00000108415.9	-	cpg_shore	25133229	25133457	-348	TRUE	FALSE
chr7	25133079	25133080	cg44328204_BC11	CG	Promoter	-591.5	Pou2f2	ENSMUSG00000008496.19	ENSMUST00000108415.9	-	cpg_shore	25133229	25133457	-150	TRUE	FALSE
chr7	25133229	25133230	cg44328209_TC21	CG	Promoter	-741.5	Pou2f2	ENSMUSG00000008496.19	ENSMUST00000108415.9	-	cpg_island	25133229	25133457	0	TRUE	FALSE
chr7	25138518	25138519	cg44328302_TC11	CG	DCRD	-82906.5,-66226.5,-6030.5,61234.5,81340.5,99332.5	Zfp526,Grik5,Pou2f2,Zfp574,Dedd2,Gsk3a	ENSMUSG00000046541.9,ENSMUSG00000003378.9,ENSMUSG00000008496.19,ENSMUSG00000045252.11,ENSMUSG00000054499.9,ENSMUSG00000057177.12	ENSMUST00000055604.5,ENSMUST00000003468.9,ENSMUST00000108415.9,ENSMUST00000053410.10,ENSMUST00000058702.6,ENSMUST00000071739.11	+,-,-,+,-,-	open_sea	25133229	25133457	5062	TRUE	FALSE
chr7	25141730	25141731	cg44328336_BC21	CG	DCRD	-79694.5,-69438.5,-9242.5,64446.5,78128.5,96120.5	Zfp526,Grik5,Pou2f2,Zfp574,Dedd2,Gsk3a	ENSMUSG00000046541.9,ENSMUSG00000003378.9,ENSMUSG00000008496.19,ENSMUSG00000045252.11,ENSMUSG00000054499.9,ENSMUSG00000057177.12	ENSMUST00000055604.5,ENSMUST00000003468.9,ENSMUST00000108415.9,ENSMUST00000053410.10,ENSMUST00000058702.6,ENSMUST00000071739.11	+,-,-,+,-,-	open_sea	25133229	25133457	8274	TRUE	FALSE
chr7	25152004	25152005	cg44328480_BC21	CG	DCRD	-79712.5,-69420.5,-19516.5,67854.5,74720.5,85846.5,98756.5	Grik5,Zfp526,Pou2f2,Dedd2,Zfp574,Gsk3a,Erf	ENSMUSG00000003378.9,ENSMUSG00000046541.9,ENSMUSG00000008496.19,ENSMUSG00000054499.9,ENSMUSG00000045252.11,ENSMUSG00000057177.12,ENSMUSG00000040857.15	ENSMUST00000003468.9,ENSMUST00000055604.5,ENSMUST00000108415.9,ENSMUST00000058702.6,ENSMUST00000053410.10,ENSMUST00000071739.11,ENSMUST00000045847.14	-,+,-,-,+,-,-	open_sea	25133229	25133457	18548	TRUE	FALSE
chr7	25152437	25152438	cg44328487_BC21	CG	DCRD	-80145.5,-68987.5,-19949.5,67421.5,75153.5,85413.5,98323.5	Grik5,Zfp526,Pou2f2,Dedd2,Zfp574,Gsk3a,Erf	ENSMUSG00000003378.9,ENSMUSG00000046541.9,ENSMUSG00000008496.19,ENSMUSG00000054499.9,ENSMUSG00000045252.11,ENSMUSG00000057177.12,ENSMUSG00000040857.15	ENSMUST00000003468.9,ENSMUST00000055604.5,ENSMUST00000108415.9,ENSMUST00000058702.6,ENSMUST00000053410.10,ENSMUST00000071739.11,ENSMUST00000045847.14	-,+,-,-,+,-,-	open_sea	25133229	25133457	18981	TRUE	FALSE
chr7	25154478	25154479	cg44328514_TC11	CG	DCRD	-82186.5,-66946.5,-21990.5,65380.5,77194.5,83372.5,96282.5	Grik5,Zfp526,Pou2f2,Dedd2,Zfp574,Gsk3a,Erf	ENSMUSG00000003378.9,ENSMUSG00000046541.9,ENSMUSG00000008496.19,ENSMUSG00000054499.9,ENSMUSG00000045252.11,ENSMUSG00000057177.12,ENSMUSG00000040857.15	ENSMUST00000003468.9,ENSMUST00000055604.5,ENSMUST00000108415.9,ENSMUST00000058702.6,ENSMUST00000053410.10,ENSMUST00000071739.11,ENSMUST00000045847.14	-,+,-,-,+,-,-	open_sea	25133229	25133457	21022	TRUE	FALSE
chr7	25154755	25154756	cg44328526_BC21	CG	DCRD	-82463.5,-66669.5,-22267.5,65103.5,77471.5,83095.5,96005.5	Grik5,Zfp526,Pou2f2,Dedd2,Zfp574,Gsk3a,Erf	ENSMUSG00000003378.9,ENSMUSG00000046541.9,ENSMUSG00000008496.19,ENSMUSG00000054499.9,ENSMUSG00000045252.11,ENSMUSG00000057177.12,ENSMUSG00000040857.15	ENSMUST00000003468.9,ENSMUST00000055604.5,ENSMUST00000108415.9,ENSMUST00000058702.6,ENSMUST00000053410.10,ENSMUST00000071739.11,ENSMUST00000045847.14	-,+,-,-,+,-,-	open_sea	25133229	25133457	21299	TRUE	FALSE
chr7	25155448	25155449	cg44328531_TC21	CG	DCRD	-83156.5,-65976.5,-22960.5,64410.5,78164.5,82402.5,95312.5	Grik5,Zfp526,Pou2f2,Dedd2,Zfp574,Gsk3a,Erf	ENSMUSG00000003378.9,ENSMUSG00000046541.9,ENSMUSG00000008496.19,ENSMUSG00000054499.9,ENSMUSG00000045252.11,ENSMUSG00000057177.12,ENSMUSG00000040857.15	ENSMUST00000003468.9,ENSMUST00000055604.5,ENSMUST00000108415.9,ENSMUST00000058702.6,ENSMUST00000053410.10,ENSMUST00000071739.11,ENSMUST00000045847.14	-,+,-,-,+,-,-	open_sea	25133229	25133457	21992	TRUE	FALSE
chr7	25155815	25155816	cg44328542_BC21	CG	DCRD	-83523.5,-65609.5,-23327.5,64043.5,78531.5,82035.5,94945.5	Grik5,Zfp526,Pou2f2,Dedd2,Zfp574,Gsk3a,Erf	ENSMUSG00000003378.9,ENSMUSG00000046541.9,ENSMUSG00000008496.19,ENSMUSG00000054499.9,ENSMUSG00000045252.11,ENSMUSG00000057177.12,ENSMUSG00000040857.15	ENSMUST00000003468.9,ENSMUST00000055604.5,ENSMUST00000108415.9,ENSMUST00000058702.6,ENSMUST00000053410.10,ENSMUST00000071739.11,ENSMUST00000045847.14	-,+,-,-,+,-,-	open_sea	25133229	25133457	22359	TRUE	FALSE
chr7	25163197	25163198	cg44328623_TC21	CG	DCRD	-90905.5,-58227.5,-30709.5,56661.5,74653.5,85913.5,87563.5	Grik5,Zfp526,Pou2f2,Dedd2,Gsk3a,Zfp574,Erf	ENSMUSG00000003378.9,ENSMUSG00000046541.9,ENSMUSG00000008496.19,ENSMUSG00000054499.9,ENSMUSG00000057177.12,ENSMUSG00000045252.11,ENSMUSG00000040857.15	ENSMUST00000003468.9,ENSMUST00000055604.5,ENSMUST00000108415.9,ENSMUST00000058702.6,ENSMUST00000071739.11,ENSMUST00000053410.10,ENSMUST00000045847.14	-,+,-,-,-,+,-	open_sea	25178797	25179118	-15600	TRUE	FALSE
chr7	25167561	25167562	cg44328695_TC11	CG	DCRD	-95269.5,-53863.5,-35073.5,52297.5,70289.5,83199.5,90277.5	Grik5,Zfp526,Pou2f2,Dedd2,Gsk3a,Erf,Zfp574	ENSMUSG00000003378.9,ENSMUSG00000046541.9,ENSMUSG00000008496.19,ENSMUSG00000054499.9,ENSMUSG00000057177.12,ENSMUSG00000040857.15,ENSMUSG00000045252.11	ENSMUST00000003468.9,ENSMUST00000055604.5,ENSMUST00000108415.9,ENSMUST00000058702.6,ENSMUST00000071739.11,ENSMUST00000045847.14,ENSMUST00000053410.10	-,+,-,-,-,-,+	open_sea	25178797	25179118	-11236	TRUE	FALSE
chr7	25174356	25174357	cg44328804_TC21	CG	DCRD	-93347.5,-47068.5,-41868.5,45502.5,63494.5,76404.5,97072.5	Cic,Zfp526,Pou2f2,Dedd2,Gsk3a,Erf,Zfp574	ENSMUSG00000005442.13,ENSMUSG00000046541.9,ENSMUSG00000008496.19,ENSMUSG00000054499.9,ENSMUSG00000057177.12,ENSMUSG00000040857.15,ENSMUSG00000045252.11	ENSMUST00000169266.7,ENSMUST00000055604.5,ENSMUST00000108415.9,ENSMUST00000058702.6,ENSMUST00000071739.11,ENSMUST00000045847.14,ENSMUST00000053410.10	+,+,-,-,-,-,+	open_sea	25178797	25179118	-4441	TRUE	FALSE
chr7	25179473	25179474	cg44328940_BC11	CG	DCRD	-88230.5,-46985.5,-41951.5,40385.5,58377.5,71287.5	Cic,Pou2f2,Zfp526,Dedd2,Gsk3a,Erf	ENSMUSG00000005442.13,ENSMUSG00000008496.19,ENSMUSG00000046541.9,ENSMUSG00000054499.9,ENSMUSG00000057177.12,ENSMUSG00000040857.15	ENSMUST00000169266.7,ENSMUST00000108415.9,ENSMUST00000055604.5,ENSMUST00000058702.6,ENSMUST00000071739.11,ENSMUST00000045847.14	+,-,+,-,-,-	cpg_island	25179352	25180057	0	TRUE	FALSE
chr7	25180038	25180039	cg44328974_TC11	CG	DCRD	-87665.5,-47550.5,-41386.5,39820.5,57812.5,70722.5	Cic,Pou2f2,Zfp526,Dedd2,Gsk3a,Erf	ENSMUSG00000005442.13,ENSMUSG00000008496.19,ENSMUSG00000046541.9,ENSMUSG00000054499.9,ENSMUSG00000057177.12,ENSMUSG00000040857.15	ENSMUST00000169266.7,ENSMUST00000108415.9,ENSMUST00000055604.5,ENSMUST00000058702.6,ENSMUST00000071739.11,ENSMUST00000045847.14	+,-,+,-,-,-	cpg_island	25179352	25180057	0	TRUE	FALSE
chr7	25180347	25180348	cg44328980_BC11	CG	DCRD	-87356.5,-47859.5,-41077.5,39511.5,57503.5,70413.5	Cic,Pou2f2,Zfp526,Dedd2,Gsk3a,Erf	ENSMUSG00000005442.13,ENSMUSG00000008496.19,ENSMUSG00000046541.9,ENSMUSG00000054499.9,ENSMUSG00000057177.12,ENSMUSG00000040857.15	ENSMUST00000169266.7,ENSMUST00000108415.9,ENSMUST00000055604.5,ENSMUST00000058702.6,ENSMUST00000071739.11,ENSMUST00000045847.14	+,-,+,-,-,-	cpg_shore	25179352	25180057	291	TRUE	FALSE
chr7	25181345	25181346	cg44329007_TC11	CG	DCRD	-86358.5,-48857.5,-40079.5,38513.5,56505.5,69415.5	Cic,Pou2f2,Zfp526,Dedd2,Gsk3a,Erf	ENSMUSG00000005442.13,ENSMUSG00000008496.19,ENSMUSG00000046541.9,ENSMUSG00000054499.9,ENSMUSG00000057177.12,ENSMUSG00000040857.15	ENSMUST00000169266.7,ENSMUST00000108415.9,ENSMUST00000055604.5,ENSMUST00000058702.6,ENSMUST00000071739.11,ENSMUST00000045847.14	+,-,+,-,-,-	cpg_shelve	25179352	25180057	1289	TRUE	FALSE
chr7	25202873	25202874	cg44329290_TC21	CG	3'-UTR	-318.0	Dedd2	ENSMUSG00000054499.9	ENSMUST00000205271.1	-	open_sea	25218805	25220044	-15932	TRUE	FALSE
chr7	25203712	25203713	cg44329317_BC21	CG	exon	326.5	Dedd2	ENSMUSG00000054499.9	ENSMUST00000205271.1	-	open_sea	25218805	25220044	-15093	TRUE	FALSE
chr7	25209979	25209980	cg44329421_TC21	CG	intron	-1748.5	Dedd2	ENSMUSG00000054499.9	ENSMUST00000205271.1	-	open_sea	25218805	25220044	-8826	TRUE	FALSE
chr7	25213313	25213314	cg44329459_TC21	CG	intron	1585.5	Dedd2	ENSMUSG00000054499.9	ENSMUST00000205271.1	-	open_sea	25218805	25220044	-5492	TRUE	FALSE
chr7	25217584	25217585	cg44329497_BC21	CG	exon	-21.5	Dedd2	ENSMUSG00000054499.9	ENSMUST00000058702.6	-	cpg_shelve	25218805	25220044	-1221	TRUE	FALSE
chr7	25217718	25217719	cg44329504_BC21	CG	intron	5990.5	Dedd2	ENSMUSG00000054499.9	ENSMUST00000205271.1	-	cpg_shelve	25218805	25220044	-1087	TRUE	FALSE
chr7	25217744	25217745	cg44329505_TC21	CG	intron	6016.5	Dedd2	ENSMUSG00000054499.9	ENSMUST00000205271.1	-	cpg_shelve	25218805	25220044	-1061	TRUE	FALSE
chr7	25219462	25219463	cg44329575_BC21	CG	Promoter	396.5	Dedd2	ENSMUSG00000054499.9	ENSMUST00000058702.6	-	cpg_island	25218805	25220044	0	TRUE	FALSE
chr7	25220076	25220077	cg44329609_BC11	CG	Promoter	-1348.5,-217.5	Zfp526,Dedd2	ENSMUSG00000046541.9,ENSMUSG00000054499.9	ENSMUST00000055604.5,ENSMUST00000058702.6	+,-	cpg_shore	25218805	25220044	33	TRUE	FALSE
chr7	25220153	25220154	cg44329611_TC21	CG	Promoter	-1271.5,-294.5	Zfp526,Dedd2	ENSMUSG00000046541.9,ENSMUSG00000054499.9	ENSMUST00000055604.5,ENSMUST00000058702.6	+,-	cpg_shore	25218805	25220044	110	TRUE	FALSE
chr7	25220643	25220644	cg44329622_TC21	CG	Promoter	-784.5,-781.5	Dedd2,Zfp526	ENSMUSG00000054499.9,ENSMUSG00000046541.9	ENSMUST00000058702.6,ENSMUST00000055604.5	-,+	cpg_shore	25221167	25221383	-524	TRUE	FALSE
chr7	25220696	25220697	cg44329625_TC21	CG	Promoter	-837.5,-728.5	Dedd2,Zfp526	ENSMUSG00000054499.9,ENSMUSG00000046541.9	ENSMUST00000058702.6,ENSMUST00000055604.5	-,+	cpg_shore	25221167	25221383	-471	TRUE	FALSE
chr7	25221167	25221168	cg44329641_BC21	CG	Promoter	-1308.5,-257.5	Dedd2,Zfp526	ENSMUSG00000054499.9,ENSMUSG00000046541.9	ENSMUST00000058702.6,ENSMUST00000055604.5	-,+	cpg_island	25221167	25221383	0	TRUE	FALSE
chr7	25221677	25221678	cg44329677_TC11	CG	Promoter	-1062.5,252.5	Dedd2,Zfp526	ENSMUSG00000054499.9,ENSMUSG00000046541.9	ENSMUST00000205271.1,ENSMUST00000055604.5	-,+	cpg_shore	25221167	25221383	295	TRUE	FALSE
chr7	25221923	25221924	cg44329684_BC21	CG	Promoter	-1308.5,498.5	Dedd2,Zfp526	ENSMUSG00000054499.9,ENSMUSG00000046541.9	ENSMUST00000205271.1,ENSMUST00000055604.5	-,+	cpg_shelve	25221167	25221383	541	TRUE	FALSE
chr7	25225199	25225200	cg44329727_BC21	CG	exon	704.5	Zfp526	ENSMUSG00000046541.9	ENSMUST00000055604.5	+	cpg_shelve	25225712	25226098	-513	TRUE	FALSE
chr7	25225475	25225476	cg44329741_TC21	CG	exon	428.5	Zfp526	ENSMUSG00000046541.9	ENSMUST00000055604.5	+	cpg_shore	25225712	25226098	-237	TRUE	FALSE
chr7	25225556	25225557	cg44329745_BC21	CG	exon	347.5	Zfp526	ENSMUSG00000046541.9	ENSMUST00000055604.5	+	cpg_shore	25225712	25226098	-156	TRUE	FALSE
chr7	25225783	25225784	cg44329757_BC21	CG	exon	120.5	Zfp526	ENSMUSG00000046541.9	ENSMUST00000055604.5	+	cpg_island	25225712	25226098	0	TRUE	FALSE
chr7	25225793	25225794	cg44329758_TC21	CG	exon	110.5	Zfp526	ENSMUSG00000046541.9	ENSMUST00000055604.5	+	cpg_island	25225712	25226098	0	TRUE	FALSE
chr7	25231527	25231528	cg44329840_BC11	CG	intron	-1527.0	Gsk3a	ENSMUSG00000057177.12	ENSMUST00000071739.11	-	open_sea	25225712	25226098	5430	TRUE	FALSE
chr7	25233906	25233907	cg44329873_TC21	CG	exon	37.0	Gsk3a	ENSMUSG00000057177.12	ENSMUST00000071739.11	-	cpg_shelve	25237360	25237946	-3454	TRUE	FALSE
chr7	25237944	25237945	cg44329977_TC21	CG	Promoter	-93.5	Gsk3a	ENSMUSG00000057177.12	ENSMUST00000071739.11	-	cpg_island	25237360	25237946	0	FALSE	TRUE
chr7	25238214	25238215	cg44329987_BC21	CG	Promoter	-363.5	Gsk3a	ENSMUSG00000057177.12	ENSMUST00000071739.11	-	cpg_shore	25237360	25237946	269	FALSE	TRUE
chr7	25244420	25244421	cg44330103_BC21	CG	exon	374.5	Erf	ENSMUSG00000040857.15	ENSMUST00000045847.14	-	open_sea	25248940	25250921	-4520	TRUE	FALSE
chr7	25245849	25245850	cg44330152_TC21	CG	intron	-811.5	Erf	ENSMUSG00000040857.15	ENSMUST00000045847.14	-	cpg_shelve	25248940	25250921	-3091	TRUE	FALSE
chr7	25246150	25246151	cg44330156_TC21	CG	exon	-54.5	Erf	ENSMUSG00000040857.15	ENSMUST00000045847.14	-	cpg_shelve	25248940	25250921	-2790	TRUE	FALSE
chr7	25246671	25246672	cg44330172_TC21	CG	intron	10.5	Erf	ENSMUSG00000040857.15	ENSMUST00000045847.14	-	cpg_shelve	25248940	25250921	-2269	TRUE	FALSE
chr7	25250336	25250337	cg44330327_TC21	CG	Promoter	424.5	Erf	ENSMUSG00000040857.15	ENSMUST00000045847.14	-	cpg_island	25248940	25250921	0	TRUE	FALSE
chr7	25250481	25250482	cg44330333_BC21	CG	Promoter	279.5	Erf	ENSMUSG00000040857.15	ENSMUST00000045847.14	-	cpg_island	25248940	25250921	0	FALSE	TRUE
chr7	25251163	25251164	cg44330390_BC11	CG	Promoter	-402.5	Erf	ENSMUSG00000040857.15	ENSMUST00000045847.14	-	cpg_shore	25248940	25250921	243	TRUE	FALSE
chr7	25252093	25252094	cg44330416_TC21	CG	Promoter	-1332.5	Erf	ENSMUSG00000040857.15	ENSMUST00000045847.14	-	cpg_shore	25248940	25250921	1173	TRUE	FALSE
chr7	25265384	25265385	cg44330536_TC21	CG	DCRD	-51779.5,-45525.5,-40723.5,-36026.5,-27533.5,-14623.5,-2319.5,32601.5,43959.5	Megf8,Dedd2,Tmem145,Prr19,Gsk3a,Erf,Cic,Pafah1b3,Zfp526	ENSMUSG00000045039.9,ENSMUSG00000054499.9,ENSMUSG00000043843.17,ENSMUSG00000058741.4,ENSMUSG00000057177.12,ENSMUSG00000040857.15,ENSMUSG00000005442.13,ENSMUSG00000005447.12,ENSMUSG00000046541.9	ENSMUST00000128119.1,ENSMUST00000058702.6,ENSMUST00000108409.1,ENSMUST00000080288.4,ENSMUST00000071739.11,ENSMUST00000045847.14,ENSMUST00000169266.7,ENSMUST00000005583.11,ENSMUST00000055604.5	+,-,+,+,-,-,+,-,+	cpg_shelve	25268212	25268554	-2828	TRUE	FALSE
chr7	25267797	25267798	cg44330596_TC21	CG	Promoter	93.5	Cic	ENSMUSG00000005442.13	ENSMUST00000169266.7	+	cpg_shore	25268212	25268554	-415	TRUE	FALSE
chr7	25267907	25267908	cg44330600_BC21	CG	Promoter	203.5	Cic	ENSMUSG00000005442.13	ENSMUST00000169266.7	+	cpg_shore	25268212	25268554	-305	TRUE	FALSE
chr7	25268111	25268112	cg44330608_TC21	CG	Promoter	407.5	Cic	ENSMUSG00000005442.13	ENSMUST00000169266.7	+	cpg_shore	25268212	25268554	-101	TRUE	FALSE
chr7	25268374	25268375	cg44330625_TC21	CG	intron	12557.0	Cic	ENSMUSG00000005442.13	ENSMUST00000169266.7	+	cpg_island	25268212	25268554	0	FALSE	TRUE
chr7	25272830	25272831	cg44330751_TC21	CG	exon	-596.5	Cic	ENSMUSG00000005442.13	ENSMUST00000169266.7	+	open_sea	25268212	25268554	4277	TRUE	FALSE
chr7	25274788	25274789	cg44330793_TC21	CG	intron	6143.0	Cic	ENSMUSG00000005442.13	ENSMUST00000169266.7	+	cpg_shelve	25278366	25279271	-3578	TRUE	FALSE
chr7	25275759	25275760	cg44330806_BC21	CG	intron	5172.0	Cic	ENSMUSG00000005442.13	ENSMUST00000169266.7	+	cpg_shelve	25278366	25279271	-2607	TRUE	FALSE
chr7	25278393	25278394	cg44330829_BC21	CG	intron	2538.0	Cic	ENSMUSG00000005442.13	ENSMUST00000169266.7	+	cpg_island	25278366	25279271	0	TRUE	FALSE
chr7	25281882	25281883	cg44330968_BC11	CG	intron	-951.0	Cic	ENSMUSG00000005442.13	ENSMUST00000169266.7	+	cpg_island	25281793	25282974	0	TRUE	FALSE
chr7	25281895	25281896	cg44330969_TC21	CG	intron	-964.0	Cic	ENSMUSG00000005442.13	ENSMUST00000169266.7	+	cpg_island	25281793	25282974	0	TRUE	FALSE
chr7	25281908	25281909	cg44330970_TC21	CG	intron	-977.0	Cic	ENSMUSG00000005442.13	ENSMUST00000169266.7	+	cpg_island	25281793	25282974	0	TRUE	FALSE
chr7	25283145	25283146	cg44331116_TC21	CG	intron	-2214.0	Cic	ENSMUSG00000005442.13	ENSMUST00000169266.7	+	cpg_shelve	25281793	25282974	172	TRUE	FALSE
chr7	25289221	25289222	cg44331220_TC11	CG	exon	-534.0	Cic	ENSMUSG00000005442.13	ENSMUST00000169266.7	+	open_sea	25281793	25282974	6248	TRUE	FALSE
chr7	25289528	25289529	cg44331223_BC21	CG	exon	-47.0	Cic	ENSMUSG00000005442.13	ENSMUST00000169266.7	+	open_sea	25281793	25282974	6555	TRUE	FALSE
chr7	25291443	25291444	cg44331232_TC11	CG	intron	-10512.0	Cic	ENSMUSG00000005442.13	ENSMUST00000169266.7	+	open_sea	25297356	25297775	-5913	TRUE	FALSE
chr7	25291487	25291488	cg44331233_BC21	CG	exon	122.0	Cic	ENSMUSG00000005442.13	ENSMUST00000169266.7	+	open_sea	25297356	25297775	-5869	TRUE	FALSE
chr7	25292273	25292274	cg44331245_TC21	CG	exon	-84.5	Cic	ENSMUSG00000005442.13	ENSMUST00000169266.7	+	open_sea	25297356	25297775	-5083	TRUE	FALSE
chr7	25292899	25292900	cg44331259_BC21	CG	intron	-11968.0	Cic	ENSMUSG00000005442.13	ENSMUST00000169266.7	+	open_sea	25297356	25297775	-4457	TRUE	FALSE
chr7	25293020	25293021	cg44331263_BC21	CG	exon	1.0	Cic	ENSMUSG00000005442.13	ENSMUST00000169266.7	+	open_sea	25297356	25297775	-4336	TRUE	FALSE
chr7	25295143	25295144	cg44331287_TC21	CG	exon	-69.0	Pafah1b3	ENSMUSG00000005447.12	ENSMUST00000005583.11	-	cpg_shelve	25297356	25297775	-2213	TRUE	FALSE
chr7	25295315	25295316	cg44331292_TC21	CG	exon	103.0	Pafah1b3	ENSMUSG00000005447.12	ENSMUST00000005583.11	-	cpg_shelve	25297356	25297775	-2041	TRUE	FALSE
chr7	25297135	25297136	cg44331321_BC21	CG	exon	5.0	Pafah1b3	ENSMUSG00000005447.12	ENSMUST00000005583.11	-	cpg_shore	25297356	25297775	-221	TRUE	FALSE
chr7	25297157	25297158	cg44331322_TC21	CG	exon	27.0	Pafah1b3	ENSMUSG00000005447.12	ENSMUST00000005583.11	-	cpg_shore	25297356	25297775	-199	TRUE	FALSE
chr7	25297886	25297887	cg44331380_BC21	CG	Promoter	99.5	Pafah1b3	ENSMUSG00000005447.12	ENSMUST00000005583.11	-	cpg_shore	25297356	25297775	112	TRUE	FALSE
chr7	25297939	25297940	cg44331382_BC21	CG	Promoter	46.5	Pafah1b3	ENSMUSG00000005447.12	ENSMUST00000005583.11	-	cpg_shore	25297356	25297775	165	TRUE	FALSE
chr7	25297990	25297991	cg44331383_BC11	CG	Promoter	-4.5	Pafah1b3	ENSMUSG00000005447.12	ENSMUST00000005583.11	-	cpg_shore	25297356	25297775	216	TRUE	FALSE
chr7	25301280	25301281	cg44331410_TC21	CG	Promoter	-130.5	Prr19	ENSMUSG00000058741.4	ENSMUST00000080288.4	+	cpg_shelve	25297356	25297775	3506	TRUE	FALSE
chr7	25301303	25301304	cg44331411_TC21	CG	Promoter	-107.5	Prr19	ENSMUSG00000058741.4	ENSMUST00000080288.4	+	cpg_shelve	25297356	25297775	3529	TRUE	FALSE
chr7	25303590	25303591	cg44331446_TC21	CG	exon	266.5	Prr19	ENSMUSG00000058741.4	ENSMUST00000080288.4	+	cpg_shelve	25306028	25306397	-2438	TRUE	FALSE
chr7	25305916	25305917	cg44331462_BC21	CG	Promoter	-191.5	Tmem145	ENSMUSG00000043843.17	ENSMUST00000108409.1	+	cpg_shore	25306028	25306397	-112	TRUE	FALSE
chr7	25306259	25306260	cg44331496_TC21	CG	Promoter	151.5	Tmem145	ENSMUSG00000043843.17	ENSMUST00000108409.1	+	cpg_island	25306028	25306397	0	TRUE	FALSE
chr7	25307145	25307146	cg44331515_TC21	CG	exon	-19.5	Tmem145	ENSMUSG00000043843.17	ENSMUST00000108409.1	+	cpg_shore	25306028	25306397	749	TRUE	FALSE
chr7	25309002	25309003	cg44331551_BC21	CG	exon	23.0	Tmem145	ENSMUSG00000043843.17	ENSMUST00000108409.1	+	cpg_shelve	25306028	25306397	2606	TRUE	FALSE
chr7	25309720	25309721	cg44331565_BC21	CG	exon	-27.5	Tmem145	ENSMUSG00000043843.17	ENSMUST00000108409.1	+	cpg_shelve	25306028	25306397	3324	TRUE	FALSE
chr7	25311470	25311471	cg44331599_TC11	CG	exon	-50.5	Tmem145	ENSMUSG00000043843.17	ENSMUST00000108409.1	+	cpg_shelve	25314707	25316012	-3237	TRUE	FALSE
chr7	25315985	25315986	cg44331747_BC11	CG	Promoter	-1178.5	Megf8	ENSMUSG00000045039.9	ENSMUST00000128119.1	+	cpg_island	25314707	25316012	0	TRUE	FALSE
chr7	25316010	25316011	cg44331749_BC21	CG	Promoter	-1153.5	Megf8	ENSMUSG00000045039.9	ENSMUST00000128119.1	+	cpg_island	25314707	25316012	0	TRUE	FALSE
chr7	25316552	25316553	cg44331763_BC21	CG	Promoter	-611.5	Megf8	ENSMUSG00000045039.9	ENSMUST00000128119.1	+	cpg_shore	25316642	25317104	-90	TRUE	FALSE
chr7	25316595	25316596	cg44331765_BC21	CG	Promoter	-568.5	Megf8	ENSMUSG00000045039.9	ENSMUST00000128119.1	+	cpg_shore	25316642	25317104	-47	TRUE	FALSE
chr7	25316671	25316672	cg44331768_BC21	CG	Promoter	-492.5	Megf8	ENSMUSG00000045039.9	ENSMUST00000128119.1	+	cpg_island	25316642	25317104	0	TRUE	FALSE
chr7	25316706	25316707	cg44331770_BC21	CG	Promoter	-457.5	Megf8	ENSMUSG00000045039.9	ENSMUST00000128119.1	+	cpg_island	25316642	25317104	0	TRUE	FALSE
chr7	25317090	25317091	cg44331798_TC21	CG	Promoter	-73.5	Megf8	ENSMUSG00000045039.9	ENSMUST00000128119.1	+	cpg_island	25316642	25317104	0	TRUE	FALSE
chr7	25317149	25317150	cg44331801_TC21	CG	Promoter	-14.5	Megf8	ENSMUSG00000045039.9	ENSMUST00000128119.1	+	cpg_shore	25316642	25317104	46	TRUE	FALSE
chr7	25317195	25317196	cg44331802_TC11	CG	Promoter	31.5	Megf8	ENSMUSG00000045039.9	ENSMUST00000128119.1	+	cpg_shore	25316642	25317104	92	TRUE	FALSE
chr7	25321694	25321695	cg44331876_BC21	CG	intron	19846.0	Megf8	ENSMUSG00000045039.9	ENSMUST00000128119.1	+	open_sea	25316642	25317104	4591	TRUE	FALSE
chr7	25342322	25342323	cg44332178_TC21	CG	exon	-4.5	Megf8	ENSMUSG00000045039.9	ENSMUST00000128119.1	+	open_sea	25316642	25317104	25219	TRUE	FALSE
chr7	25346524	25346525	cg44332241_TC21	CG	exon	-43.5	Megf8	ENSMUSG00000045039.9	ENSMUST00000128119.1	+	open_sea	25367958	25368185	-21434	TRUE	FALSE
chr7	25359098	25359099	cg44332436_TC21	CG	exon	51.5	Megf8	ENSMUSG00000045039.9	ENSMUST00000128119.1	+	open_sea	25367958	25368185	-8860	TRUE	FALSE
chr7	25363519	25363520	cg44332506_TC11	CG	exon	1100.0	Megf8	ENSMUSG00000045039.9	ENSMUST00000128119.1	+	open_sea	25367958	25368185	-4439	TRUE	FALSE
chr7	25367978	25367979	cg44332605_BC21	CG	exon	-55.5	Cnfn	ENSMUSG00000063651.11	ENSMUST00000076276.4	-	cpg_island	25367958	25368185	0	TRUE	FALSE
chr7	25368183	25368184	cg44332621_TC21	CG	intron	-489.5	Cnfn	ENSMUSG00000063651.11	ENSMUST00000076276.4	-	cpg_island	25367958	25368185	0	TRUE	FALSE
chr7	25368440	25368441	cg44332632_TC21	CG	exon	19.5	Cnfn	ENSMUSG00000063651.11	ENSMUST00000076276.4	-	cpg_shore	25367958	25368185	256	TRUE	FALSE
chr7	25368985	25368986	cg44332642_BC21	CG	intron	312.5	Cnfn	ENSMUSG00000063651.11	ENSMUST00000076276.4	-	cpg_shore	25367958	25368185	801	TRUE	FALSE
chr7	25369523	25369524	cg44332652_BC21	CG	Promoter	200.5	Cnfn	ENSMUSG00000063651.11	ENSMUST00000076276.4	-	cpg_shore	25367958	25368185	1339	TRUE	FALSE
chr7	25369775	25369776	cg44332657_BC21	CG	Promoter	-51.5	Cnfn	ENSMUSG00000063651.11	ENSMUST00000076276.4	-	cpg_shore	25367958	25368185	1591	TRUE	FALSE
chr7	25376490	25376491	cg44332743_BC21	CG	DCRD	-78504.5,-6766.5,19888.5,36395.5,59326.5,70382.5,75079.5	Pafah1b3,Cnfn,Lipe,Cxcl17,Megf8,Tmem145,Prr19	ENSMUSG00000005447.12,ENSMUSG00000063651.11,ENSMUSG00000003123.15,ENSMUSG00000060188.6,ENSMUSG00000045039.9,ENSMUSG00000043843.17,ENSMUSG00000058741.4	ENSMUST00000005583.11,ENSMUST00000076276.4,ENSMUST00000003207.10,ENSMUST00000200880.3,ENSMUST00000128119.1,ENSMUST00000108409.1,ENSMUST00000080288.4	-,-,-,-,+,+,+	cpg_shelve	25379845	25380142	-3355	TRUE	FALSE
chr7	25376756	25376757	cg44332753_TC21	CG	DCRD	-78770.5,-7032.5,19622.5,36129.5,59592.5,70648.5,75345.5	Pafah1b3,Cnfn,Lipe,Cxcl17,Megf8,Tmem145,Prr19	ENSMUSG00000005447.12,ENSMUSG00000063651.11,ENSMUSG00000003123.15,ENSMUSG00000060188.6,ENSMUSG00000045039.9,ENSMUSG00000043843.17,ENSMUSG00000058741.4	ENSMUST00000005583.11,ENSMUST00000076276.4,ENSMUST00000003207.10,ENSMUST00000200880.3,ENSMUST00000128119.1,ENSMUST00000108409.1,ENSMUST00000080288.4	-,-,-,-,+,+,+	cpg_shelve	25379845	25380142	-3089	TRUE	FALSE
chr7	25377468	25377469	cg44332770_TC21	CG	DCRD	-79482.5,-7744.5,18910.5,35417.5,60304.5,71360.5,76057.5	Pafah1b3,Cnfn,Lipe,Cxcl17,Megf8,Tmem145,Prr19	ENSMUSG00000005447.12,ENSMUSG00000063651.11,ENSMUSG00000003123.15,ENSMUSG00000060188.6,ENSMUSG00000045039.9,ENSMUSG00000043843.17,ENSMUSG00000058741.4	ENSMUST00000005583.11,ENSMUST00000076276.4,ENSMUST00000003207.10,ENSMUST00000200880.3,ENSMUST00000128119.1,ENSMUST00000108409.1,ENSMUST00000080288.4	-,-,-,-,+,+,+	cpg_shelve	25379845	25380142	-2377	TRUE	FALSE
chr7	25384789	25384790	cg44332897_TC21	CG	exon	-83.0	Lipe	ENSMUSG00000003123.15	ENSMUST00000003207.10	-	open_sea	25379845	25380142	4648	TRUE	FALSE
chr7	25388159	25388160	cg44332953_TC21	CG	exon	-226.0	Lipe	ENSMUSG00000003123.15	ENSMUST00000003207.10	-	open_sea	25395275	25396146	-7116	TRUE	FALSE
chr7	25389190	25389191	cg44332982_BC11	CG	intron	1237.5	Lipe	ENSMUSG00000003123.15	ENSMUST00000003207.10	-	open_sea	25395275	25396146	-6085	TRUE	FALSE
chr7	25389271	25389272	cg44332983_TC21	CG	intron	1318.5	Lipe	ENSMUSG00000003123.15	ENSMUST00000003207.10	-	open_sea	25395275	25396146	-6004	TRUE	FALSE
chr7	25389689	25389690	cg44332986_TC11	CG	intron	1736.5	Lipe	ENSMUSG00000003123.15	ENSMUST00000003207.10	-	open_sea	25395275	25396146	-5586	TRUE	FALSE
chr7	25390139	25390140	cg44332989_TC21	CG	intron	2186.5	Lipe	ENSMUSG00000003123.15	ENSMUST00000003207.10	-	open_sea	25395275	25396146	-5136	TRUE	FALSE
chr7	25390627	25390628	cg44332992_BC21	CG	intron	2674.5	Lipe	ENSMUSG00000003123.15	ENSMUST00000003207.10	-	open_sea	25395275	25396146	-4648	TRUE	FALSE
chr7	25390738	25390739	cg44332995_BC21	CG	intron	2785.5	Lipe	ENSMUSG00000003123.15	ENSMUST00000003207.10	-	open_sea	25395275	25396146	-4537	TRUE	FALSE
chr7	25393922	25393923	cg44333029_TC21	CG	intron	5969.5	Lipe	ENSMUSG00000003123.15	ENSMUST00000003207.10	-	cpg_shore	25395275	25396146	-1353	TRUE	FALSE
chr7	25395517	25395518	cg44333062_BC21	CG	exon	-422.5	Lipe	ENSMUSG00000003123.15	ENSMUST00000003207.10	-	cpg_island	25395275	25396146	0	FALSE	TRUE
chr7	25396586	25396587	cg44333120_BC21	CG	Promoter	-207.5	Lipe	ENSMUSG00000003123.15	ENSMUST00000003207.10	-	cpg_shore	25395275	25396146	441	TRUE	FALSE
chr7	25396620	25396621	cg44333121_TC21	CG	Promoter	-241.5	Lipe	ENSMUSG00000003123.15	ENSMUST00000003207.10	-	cpg_shore	25395275	25396146	475	TRUE	FALSE
chr7	25396918	25396919	cg44333133_BC11	CG	Promoter	-539.5	Lipe	ENSMUSG00000003123.15	ENSMUST00000003207.10	-	cpg_shore	25395275	25396146	773	TRUE	FALSE
chr7	25398095	25398096	cg44333153_TC21	CG	DCRD	-28371.5,-1716.5,14790.5,79477.5,80931.5,91987.5,96684.5	Cnfn,Lipe,Cxcl17,Ceacam1,Megf8,Tmem145,Prr19	ENSMUSG00000063651.11,ENSMUSG00000003123.15,ENSMUSG00000060188.6,ENSMUSG00000074272.10,ENSMUSG00000045039.9,ENSMUSG00000043843.17,ENSMUSG00000058741.4	ENSMUST00000076276.4,ENSMUST00000003207.10,ENSMUST00000200880.3,ENSMUST00000098669.7,ENSMUST00000128119.1,ENSMUST00000108409.1,ENSMUST00000080288.4	-,-,-,-,+,+,+	cpg_shore	25395275	25396146	1950	TRUE	FALSE
chr7	25398560	25398561	cg44333156_BC11	CG	DCRD	-28836.5,-2181.5,14325.5,79012.5,81396.5,92452.5,97149.5	Cnfn,Lipe,Cxcl17,Ceacam1,Megf8,Tmem145,Prr19	ENSMUSG00000063651.11,ENSMUSG00000003123.15,ENSMUSG00000060188.6,ENSMUSG00000074272.10,ENSMUSG00000045039.9,ENSMUSG00000043843.17,ENSMUSG00000058741.4	ENSMUST00000076276.4,ENSMUST00000003207.10,ENSMUST00000200880.3,ENSMUST00000098669.7,ENSMUST00000128119.1,ENSMUST00000108409.1,ENSMUST00000080288.4	-,-,-,-,+,+,+	cpg_shelve	25395275	25396146	2415	TRUE	FALSE
chr7	25402931	25402932	cg44333188_BC21	CG	exon	34.5	Cxcl17	ENSMUSG00000060188.6	ENSMUST00000200880.3	-	open_sea	25395275	25396146	6786	TRUE	FALSE
chr7	25406315	25406316	cg44333208_BC21	CG	intron	-154.0	Cxcl17	ENSMUSG00000060188.6	ENSMUST00000200880.3	-	open_sea	25395275	25396146	10170	TRUE	FALSE
chr7	25409285	25409286	cg44333231_BC21	CG	intron	2816.0	Cxcl17	ENSMUSG00000060188.6	ENSMUST00000200880.3	-	open_sea	25395275	25396146	13140	TRUE	FALSE
chr7	25409564	25409565	cg44333233_TC21	CG	intron	3095.0	Cxcl17	ENSMUSG00000060188.6	ENSMUST00000200880.3	-	open_sea	25422817	25423041	-13253	TRUE	FALSE
chr7	25412921	25412922	cg44333248_BC21	CG	Promoter	-35.5	Cxcl17	ENSMUSG00000060188.6	ENSMUST00000200880.3	-	open_sea	25422817	25423041	-9896	TRUE	FALSE
chr7	25413146	25413147	cg44333250_TC21	CG	Promoter	-260.5	Cxcl17	ENSMUSG00000060188.6	ENSMUST00000200880.3	-	open_sea	25422817	25423041	-9671	TRUE	FALSE
chr7	25419820	25419821	cg44333314_BC21	CG	DCRD	-50096.5,-23441.5,-6934.5,57752.5	Cnfn,Lipe,Cxcl17,Ceacam1	ENSMUSG00000063651.11,ENSMUSG00000003123.15,ENSMUSG00000060188.6,ENSMUSG00000074272.10	ENSMUST00000076276.4,ENSMUST00000003207.10,ENSMUST00000200880.3,ENSMUST00000098669.7	-,-,-,-	cpg_shelve	25422817	25423041	-2997	TRUE	FALSE
chr7	25422784	25422785	cg44333349_BC21	CG	DCRD	-53060.5,-26405.5,-9898.5,54788.5	Cnfn,Lipe,Cxcl17,Ceacam1	ENSMUSG00000063651.11,ENSMUSG00000003123.15,ENSMUSG00000060188.6,ENSMUSG00000074272.10	ENSMUST00000076276.4,ENSMUST00000003207.10,ENSMUST00000200880.3,ENSMUST00000098669.7	-,-,-,-	cpg_shore	25422817	25423041	-33	TRUE	FALSE
chr7	25422817	25422818	cg44333350_BC21	CG	DCRD	-53093.5,-26438.5,-9931.5,54755.5	Cnfn,Lipe,Cxcl17,Ceacam1	ENSMUSG00000063651.11,ENSMUSG00000003123.15,ENSMUSG00000060188.6,ENSMUSG00000074272.10	ENSMUST00000076276.4,ENSMUST00000003207.10,ENSMUST00000200880.3,ENSMUST00000098669.7	-,-,-,-	cpg_island	25422817	25423041	0	TRUE	FALSE
chr7	25422844	25422845	cg44333354_BC11	CG	DCRD	-53120.5,-26465.5,-9958.5,54728.5	Cnfn,Lipe,Cxcl17,Ceacam1	ENSMUSG00000063651.11,ENSMUSG00000003123.15,ENSMUSG00000060188.6,ENSMUSG00000074272.10	ENSMUST00000076276.4,ENSMUST00000003207.10,ENSMUST00000200880.3,ENSMUST00000098669.7	-,-,-,-	cpg_island	25422817	25423041	0	TRUE	FALSE
chr7	25427231	25427232	cg44333424_TC21	CG	DCRD	-57507.5,-30852.5,-14345.5,50341.5	Cnfn,Lipe,Cxcl17,Ceacam1	ENSMUSG00000063651.11,ENSMUSG00000003123.15,ENSMUSG00000060188.6,ENSMUSG00000074272.10	ENSMUST00000076276.4,ENSMUST00000003207.10,ENSMUST00000200880.3,ENSMUST00000098669.7	-,-,-,-	open_sea	25422817	25423041	4191	TRUE	FALSE
chr7	25433113	25433114	cg44333470_BC21	CG	DCRD	-63389.5,-36734.5,-20227.5,44459.5	Cnfn,Lipe,Cxcl17,Ceacam1	ENSMUSG00000063651.11,ENSMUSG00000003123.15,ENSMUSG00000060188.6,ENSMUSG00000074272.10	ENSMUST00000076276.4,ENSMUST00000003207.10,ENSMUST00000200880.3,ENSMUST00000098669.7	-,-,-,-	open_sea	25422817	25423041	10073	TRUE	FALSE
chr7	25440013	25440014	cg44333536_TC21	CG	DCRD	-70289.5,-43634.5,-27127.5,37559.5,99805.5	Cnfn,Lipe,Cxcl17,Ceacam1,Ceacam2	ENSMUSG00000063651.11,ENSMUSG00000003123.15,ENSMUSG00000060188.6,ENSMUSG00000074272.10,ENSMUSG00000054385.14	ENSMUST00000076276.4,ENSMUST00000003207.10,ENSMUST00000200880.3,ENSMUST00000098669.7,ENSMUST00000044547.9	-,-,-,-,-	open_sea	25422817	25423041	16973	TRUE	FALSE
chr7	25440095	25440096	cg44333537_BC11	CG	DCRD	-70371.5,-43716.5,-27209.5,37477.5,99723.5	Cnfn,Lipe,Cxcl17,Ceacam1,Ceacam2	ENSMUSG00000063651.11,ENSMUSG00000003123.15,ENSMUSG00000060188.6,ENSMUSG00000074272.10,ENSMUSG00000054385.14	ENSMUST00000076276.4,ENSMUST00000003207.10,ENSMUST00000200880.3,ENSMUST00000098669.7,ENSMUST00000044547.9	-,-,-,-,-	open_sea	25422817	25423041	17055	TRUE	FALSE
chr7	25443580	25443581	cg44333578_TC21	CG	DCRD	-73856.5,-47201.5,-30694.5,33992.5,96238.5	Cnfn,Lipe,Cxcl17,Ceacam1,Ceacam2	ENSMUSG00000063651.11,ENSMUSG00000003123.15,ENSMUSG00000060188.6,ENSMUSG00000074272.10,ENSMUSG00000054385.14	ENSMUST00000076276.4,ENSMUST00000003207.10,ENSMUST00000200880.3,ENSMUST00000098669.7,ENSMUST00000044547.9	-,-,-,-,-	open_sea	25422817	25423041	20540	TRUE	FALSE
chr7	25463890	25463891	cg44333760_BC21	CG	exon	684.0	Ceacam1	ENSMUSG00000074272.10	ENSMUST00000098669.7	-	open_sea	25422817	25423041	40850	FALSE	TRUE
chr7	25465641	25465642	cg44333767_BC21	CG	intron	-4401.5	Ceacam1	ENSMUSG00000074272.10	ENSMUST00000098669.7	-	open_sea	25422817	25423041	42601	FALSE	TRUE
chr7	25466404	25466405	cg44333773_TC21	CG	exon	27.5	Ceacam1	ENSMUSG00000074272.10	ENSMUST00000098669.7	-	open_sea	25422817	25423041	43364	TRUE	FALSE
chr7	25468877	25468878	cg44333790_BC21	CG	intron	-1165.5	Ceacam1	ENSMUSG00000074272.10	ENSMUST00000098669.7	-	open_sea	25422817	25423041	45837	FALSE	TRUE
chr7	25468877	25468878	cg44333790_BC22	CG	intron	-1165.5	Ceacam1	ENSMUSG00000074272.10	ENSMUST00000098669.7	-	open_sea	25422817	25423041	45837	FALSE	TRUE
chr7	25468894	25468895	cg44333791_TC21	CG	intron	-1148.5	Ceacam1	ENSMUSG00000074272.10	ENSMUST00000098669.7	-	open_sea	25422817	25423041	45854	FALSE	TRUE
chr7	25471833	25471834	cg44333809_BC21	CG	exon	-102.0	Ceacam1	ENSMUSG00000074272.10	ENSMUST00000098669.7	-	open_sea	25422817	25423041	48793	FALSE	TRUE
chr7	25471846	25471847	cg44333810_BC21	CG	exon	-89.0	Ceacam1	ENSMUSG00000074272.10	ENSMUST00000098669.7	-	open_sea	25422817	25423041	48806	TRUE	FALSE
chr7	25474604	25474605	cg44333832_TC21	CG	exon	-57.5	Ceacam1	ENSMUSG00000074272.10	ENSMUST00000098669.7	-	open_sea	25422817	25423041	51564	FALSE	TRUE
chr7	25475803	25475804	cg44333841_TC21	CG	intron	5760.5	Ceacam1	ENSMUSG00000074272.10	ENSMUST00000098669.7	-	open_sea	25422817	25423041	52763	FALSE	TRUE
chr7	25476525	25476526	cg44333855_BC21	CG	exon	2.0	Ceacam1	ENSMUSG00000074272.10	ENSMUST00000098669.7	-	open_sea	25422817	25423041	53485	TRUE	FALSE
chr7	25478595	25478596	cg44333878_BC21	CG	Promoter	-1022.5	Ceacam1	ENSMUSG00000074272.10	ENSMUST00000098669.7	-	open_sea	25422817	25423041	55555	FALSE	TRUE
chr7	25518876	25518877	cg44334060_BC21	CG	intron	-9453.0	Ceacam2	ENSMUSG00000054385.14	ENSMUST00000044547.9	-	open_sea	25422817	25423041	95836	FALSE	TRUE
chr7	25523655	25523656	cg44334081_BC21	CG	intron	-4674.0	Ceacam2	ENSMUSG00000054385.14	ENSMUST00000044547.9	-	open_sea	25619128	25619635	-95473	FALSE	TRUE
chr7	25526465	25526466	cg44334094_TC21	CG	intron	-1864.0	Ceacam2	ENSMUSG00000054385.14	ENSMUST00000044547.9	-	open_sea	25619128	25619635	-92663	TRUE	FALSE
chr7	25526822	25526823	cg44334096_TC11	CG	intron	-1507.0	Ceacam2	ENSMUSG00000054385.14	ENSMUST00000044547.9	-	open_sea	25619128	25619635	-92306	TRUE	FALSE
chr7	25537340	25537341	cg44334199_TC21	CG	intron	9011.0	Ceacam2	ENSMUSG00000054385.14	ENSMUST00000044547.9	-	open_sea	25619128	25619635	-81788	TRUE	FALSE
chr7	25538755	25538756	cg44334210_BC11	CG	exon	2.0	Ceacam2	ENSMUSG00000054385.14	ENSMUST00000044547.9	-	open_sea	25619128	25619635	-80373	TRUE	FALSE
chr7	25538864	25538865	cg44334213_TC21	CG	exon	111.0	Ceacam2	ENSMUSG00000054385.14	ENSMUST00000044547.9	-	open_sea	25619128	25619635	-80264	TRUE	FALSE
chr7	25557418	25557419	cg44334321_BC11	CG	DCRD	-79845.5,-70219.5,-62074.5,-17599.5,58473.5	Ceacam1,B3gnt8,Dmac2,Ceacam2,Erich4	ENSMUSG00000074272.10,ENSMUSG00000059479.7,ENSMUSG00000057229.11,ENSMUSG00000054385.14,ENSMUSG00000074261.3	ENSMUST00000098669.7,ENSMUST00000076034.7,ENSMUST00000085953.4,ENSMUST00000044547.9,ENSMUST00000238895.1	-,+,+,-,-	open_sea	25619128	25619635	-61710	TRUE	FALSE
chr7	25575789	25575790	cg44334481_BC21	CG	DCRD	-98216.5,-83401.5,-51848.5,-43703.5,-35970.5,40102.5,83191.5,99376.5	Ceacam1,Exosc5,B3gnt8,Dmac2,Ceacam2,Erich4,Bckdha,Tmem91	ENSMUSG00000074272.10,ENSMUSG00000061286.7,ENSMUSG00000059479.7,ENSMUSG00000057229.11,ENSMUSG00000054385.14,ENSMUSG00000074261.3,ENSMUSG00000060376.7,ENSMUSG00000061702.10	ENSMUST00000098669.7,ENSMUST00000206561.1,ENSMUST00000076034.7,ENSMUST00000085953.4,ENSMUST00000044547.9,ENSMUST00000238895.1,ENSMUST00000071329.7,ENSMUST00000079439.9	-,+,+,+,-,-,-,-	open_sea	25619128	25619635	-43339	TRUE	FALSE
chr7	25577965	25577966	cg44334510_TC21	CG	DCRD	-81225.5,-49672.5,-41527.5,-38146.5,37926.5,81015.5,97200.5	Exosc5,B3gnt8,Dmac2,Ceacam2,Erich4,Bckdha,Tmem91	ENSMUSG00000061286.7,ENSMUSG00000059479.7,ENSMUSG00000057229.11,ENSMUSG00000054385.14,ENSMUSG00000074261.3,ENSMUSG00000060376.7,ENSMUSG00000061702.10	ENSMUST00000206561.1,ENSMUST00000076034.7,ENSMUST00000085953.4,ENSMUST00000044547.9,ENSMUST00000238895.1,ENSMUST00000071329.7,ENSMUST00000079439.9	+,+,+,-,-,-,-	open_sea	25619128	25619635	-41163	TRUE	FALSE
chr7	25578287	25578288	cg44334512_TC21	CG	DCRD	-80903.5,-49350.5,-41205.5,-38468.5,37604.5,80693.5,96878.5	Exosc5,B3gnt8,Dmac2,Ceacam2,Erich4,Bckdha,Tmem91	ENSMUSG00000061286.7,ENSMUSG00000059479.7,ENSMUSG00000057229.11,ENSMUSG00000054385.14,ENSMUSG00000074261.3,ENSMUSG00000060376.7,ENSMUSG00000061702.10	ENSMUST00000206561.1,ENSMUST00000076034.7,ENSMUST00000085953.4,ENSMUST00000044547.9,ENSMUST00000238895.1,ENSMUST00000071329.7,ENSMUST00000079439.9	+,+,+,-,-,-,-	open_sea	25619128	25619635	-40841	TRUE	FALSE
chr7	25584243	25584244	cg44334583_TC21	CG	DCRD	-96914.5,-74947.5,-44424.5,-43394.5,-35249.5,31648.5,74737.5,90922.5	B9d2,Exosc5,Ceacam2,B3gnt8,Dmac2,Erich4,Bckdha,Tmem91	ENSMUSG00000063439.7,ENSMUSG00000061286.7,ENSMUSG00000054385.14,ENSMUSG00000059479.7,ENSMUSG00000057229.11,ENSMUSG00000074261.3,ENSMUSG00000060376.7,ENSMUSG00000061702.10	ENSMUST00000108403.3,ENSMUST00000206561.1,ENSMUST00000044547.9,ENSMUST00000076034.7,ENSMUST00000085953.4,ENSMUST00000238895.1,ENSMUST00000071329.7,ENSMUST00000079439.9	+,+,-,+,+,-,-,-	open_sea	25619128	25619635	-34885	TRUE	FALSE
chr7	25584627	25584628	cg44334585_TC11	CG	DCRD	-96530.5,-74563.5,-44808.5,-43010.5,-34865.5,31264.5,74353.5,90538.5	B9d2,Exosc5,Ceacam2,B3gnt8,Dmac2,Erich4,Bckdha,Tmem91	ENSMUSG00000063439.7,ENSMUSG00000061286.7,ENSMUSG00000054385.14,ENSMUSG00000059479.7,ENSMUSG00000057229.11,ENSMUSG00000074261.3,ENSMUSG00000060376.7,ENSMUSG00000061702.10	ENSMUST00000108403.3,ENSMUST00000206561.1,ENSMUST00000044547.9,ENSMUST00000076034.7,ENSMUST00000085953.4,ENSMUST00000238895.1,ENSMUST00000071329.7,ENSMUST00000079439.9	+,+,-,+,+,-,-,-	open_sea	25619128	25619635	-34501	TRUE	FALSE
chr7	25601300	25601301	cg44334699_TC21	CG	DCRD	-85701.5,-79857.5,-61481.5,-57890.5,-26337.5,-18192.5,14591.5,57680.5,73865.5	Tgfb1,B9d2,Ceacam2,Exosc5,B3gnt8,Dmac2,Erich4,Bckdha,Tmem91	ENSMUSG00000002603.15,ENSMUSG00000063439.7,ENSMUSG00000054385.14,ENSMUSG00000061286.7,ENSMUSG00000059479.7,ENSMUSG00000057229.11,ENSMUSG00000074261.3,ENSMUSG00000060376.7,ENSMUSG00000061702.10	ENSMUST00000002678.9,ENSMUST00000108403.3,ENSMUST00000044547.9,ENSMUST00000206561.1,ENSMUST00000076034.7,ENSMUST00000085953.4,ENSMUST00000238895.1,ENSMUST00000071329.7,ENSMUST00000079439.9	+,+,-,+,+,+,-,-,-	open_sea	25619128	25619635	-17828	TRUE	FALSE
chr7	25604087	25604088	cg44334749_TC21	CG	DCRD	-82914.5,-77070.5,-64268.5,-55103.5,-23550.5,-15405.5,11804.5,54893.5,71078.5	Tgfb1,B9d2,Ceacam2,Exosc5,B3gnt8,Dmac2,Erich4,Bckdha,Tmem91	ENSMUSG00000002603.15,ENSMUSG00000063439.7,ENSMUSG00000054385.14,ENSMUSG00000061286.7,ENSMUSG00000059479.7,ENSMUSG00000057229.11,ENSMUSG00000074261.3,ENSMUSG00000060376.7,ENSMUSG00000061702.10	ENSMUST00000002678.9,ENSMUST00000108403.3,ENSMUST00000044547.9,ENSMUST00000206561.1,ENSMUST00000076034.7,ENSMUST00000085953.4,ENSMUST00000238895.1,ENSMUST00000071329.7,ENSMUST00000079439.9	+,+,-,+,+,+,-,-,-	open_sea	25619128	25619635	-15041	TRUE	FALSE
chr7	25615840	25615841	cg44334871_BC11	CG	Promoter	51.5	Erich4	ENSMUSG00000074261.3	ENSMUST00000238895.1	-	cpg_shelve	25619128	25619635	-3288	TRUE	FALSE
chr7	25615919	25615920	cg44334872_TC21	CG	Promoter	-27.5	Erich4	ENSMUSG00000074261.3	ENSMUST00000238895.1	-	cpg_shelve	25619128	25619635	-3209	TRUE	FALSE
chr7	25619090	25619091	cg44334912_BC21	CG	Promoter	-402.5	Dmac2	ENSMUSG00000057229.11	ENSMUST00000085953.4	+	cpg_shore	25619128	25619635	-38	TRUE	FALSE
chr7	25619188	25619189	cg44334920_BC21	CG	Promoter	-304.5	Dmac2	ENSMUSG00000057229.11	ENSMUST00000085953.4	+	cpg_island	25619128	25619635	0	TRUE	FALSE
chr7	25622842	25622843	cg44334999_TC11	CG	intron	-322.0	Dmac2	ENSMUSG00000057229.11	ENSMUST00000085953.4	+	cpg_shelve	25619128	25619635	3208	TRUE	FALSE
chr7	25623835	25623836	cg44335012_BC21	CG	exon	33.0	Dmac2	ENSMUSG00000057229.11	ENSMUST00000085953.4	+	cpg_shelve	25627348	25627687	-3513	TRUE	FALSE
chr7	25626060	25626061	cg44335058_BC21	CG	DCRD	-86241.5,-60941.5,-55097.5,-33130.5,-10168.5,-1577.5,6567.5,32920.5,49105.5,93027.5	Ceacam2,Tgfb1,B9d2,Exosc5,Erich4,B3gnt8,Dmac2,Bckdha,Tmem91,Ccdc97	ENSMUSG00000054385.14,ENSMUSG00000002603.15,ENSMUSG00000063439.7,ENSMUSG00000061286.7,ENSMUSG00000074261.3,ENSMUSG00000059479.7,ENSMUSG00000057229.11,ENSMUSG00000060376.7,ENSMUSG00000061702.10,ENSMUSG00000002608.8	ENSMUST00000044547.9,ENSMUST00000002678.9,ENSMUST00000108403.3,ENSMUST00000206561.1,ENSMUST00000238895.1,ENSMUST00000076034.7,ENSMUST00000085953.4,ENSMUST00000071329.7,ENSMUST00000079439.9,ENSMUST00000002683.2	-,+,+,+,-,+,+,-,-,-	cpg_shore	25627348	25627687	-1288	TRUE	FALSE
chr7	25626473	25626474	cg44335059_BC21	CG	Promoter	-1164.5	B3gnt8	ENSMUSG00000059479.7	ENSMUST00000076034.7	+	cpg_shore	25627348	25627687	-875	TRUE	FALSE
chr7	25626673	25626674	cg44335065_TC21	CG	Promoter	-964.5	B3gnt8	ENSMUSG00000059479.7	ENSMUST00000076034.7	+	cpg_shore	25627348	25627687	-675	TRUE	FALSE
chr7	25627931	25627932	cg44335116_BC21	CG	Promoter	293.5	B3gnt8	ENSMUSG00000059479.7	ENSMUST00000076034.7	+	cpg_shore	25627348	25627687	245	TRUE	FALSE
chr7	25627951	25627952	cg44335117_BC21	CG	Promoter	313.5	B3gnt8	ENSMUSG00000059479.7	ENSMUST00000076034.7	+	cpg_shore	25627348	25627687	265	TRUE	FALSE
chr7	25631778	25631779	cg44335204_TC21	CG	exon	37.5	Bckdha	ENSMUSG00000060376.7	ENSMUST00000071329.7	-	open_sea	25627348	25627687	4092	TRUE	FALSE
chr7	25631867	25631868	cg44335208_TC21	CG	intron	-12596.0	Bckdha	ENSMUSG00000060376.7	ENSMUST00000071329.7	-	open_sea	25627348	25627687	4181	TRUE	FALSE
chr7	25633252	25633253	cg44335229_TC11	CG	exon	-68.0	Bckdha	ENSMUSG00000060376.7	ENSMUST00000071329.7	-	open_sea	25627348	25627687	5566	TRUE	FALSE
chr7	25644243	25644244	cg44335396_TC21	CG	intron	-220.0	Bckdha	ENSMUSG00000060376.7	ENSMUST00000071329.7	-	open_sea	25659100	25659481	-14857	TRUE	FALSE
chr7	25647392	25647393	cg44335444_TC11	CG	intron	2929.0	Bckdha	ENSMUSG00000060376.7	ENSMUST00000071329.7	-	open_sea	25659100	25659481	-11708	TRUE	FALSE
chr7	25647935	25647936	cg44335448_TC21	CG	intron	3472.0	Bckdha	ENSMUSG00000060376.7	ENSMUST00000071329.7	-	open_sea	25659100	25659481	-11165	TRUE	FALSE
chr7	25651156	25651157	cg44335500_TC21	CG	intron	6693.0	Bckdha	ENSMUSG00000060376.7	ENSMUST00000071329.7	-	open_sea	25659100	25659481	-7944	TRUE	FALSE
chr7	25651944	25651945	cg44335516_TC21	CG	intron	7481.0	Bckdha	ENSMUSG00000060376.7	ENSMUST00000071329.7	-	open_sea	25659100	25659481	-7156	TRUE	FALSE
chr7	25656660	25656661	cg44335579_BC21	CG	intron	12197.0	Bckdha	ENSMUSG00000060376.7	ENSMUST00000071329.7	-	cpg_shelve	25659100	25659481	-2440	TRUE	FALSE
chr7	25657751	25657752	cg44335588_TC21	CG	Promoter	-1439.5	Exosc5	ENSMUSG00000061286.7	ENSMUST00000206561.1	+	cpg_shore	25659100	25659481	-1349	TRUE	FALSE
chr7	25658584	25658585	cg44335608_BC21	CG	Promoter	-606.5,396.5	Exosc5,Bckdha	ENSMUSG00000061286.7,ENSMUSG00000060376.7	ENSMUST00000206561.1,ENSMUST00000071329.7	+,-	cpg_shore	25659100	25659481	-516	TRUE	FALSE
chr7	25658866	25658867	cg44335621_TC21	CG	Promoter	-324.5,114.5	Exosc5,Bckdha	ENSMUSG00000061286.7,ENSMUSG00000060376.7	ENSMUST00000206561.1,ENSMUST00000071329.7	+,-	cpg_shore	25659100	25659481	-234	TRUE	FALSE
chr7	25659126	25659127	cg44335628_BC11	CG	Promoter	-145.5,-64.5	Bckdha,Exosc5	ENSMUSG00000060376.7,ENSMUSG00000061286.7	ENSMUST00000071329.7,ENSMUST00000206561.1	-,+	cpg_island	25659100	25659481	0	TRUE	FALSE
chr7	25659258	25659259	cg44335649_TC11	CG	Promoter	-277.5,67.5	Bckdha,Exosc5	ENSMUSG00000060376.7,ENSMUSG00000061286.7	ENSMUST00000071329.7,ENSMUST00000206561.1	-,+	cpg_island	25659100	25659481	0	TRUE	FALSE
chr7	25661346	25661347	cg44335683_TC21	CG	intron	2251.5	Exosc5	ENSMUSG00000061286.7	ENSMUST00000079634.7	+	cpg_shore	25659100	25659481	1866	TRUE	FALSE
chr7	25667177	25667178	cg44335782_BC11	CG	intron	-3579.5	Exosc5	ENSMUSG00000061286.7	ENSMUST00000079634.7	+	open_sea	25659100	25659481	7697	TRUE	FALSE
chr7	25669545	25669546	cg44335828_TC21	CG	intron	-4266.0,-2607.0	Exosc5,Tmem91	ENSMUSG00000061286.7,ENSMUSG00000061702.10	ENSMUST00000206561.1,ENSMUST00000079439.9	+,-	open_sea	25659100	25659481	10065	TRUE	FALSE
chr7	25669811	25669812	cg44335831_BC11	CG	intron	-4532.0,-2341.0	Exosc5,Tmem91	ENSMUSG00000061286.7,ENSMUSG00000061702.10	ENSMUST00000206561.1,ENSMUST00000079439.9	+,-	open_sea	25659100	25659481	10331	TRUE	FALSE
chr7	25671290	25671291	cg44335852_BC11	CG	3'-UTR	-380.0	Exosc5	ENSMUSG00000061286.7	ENSMUST00000206561.1	+	open_sea	25680648	25681139	-9358	TRUE	FALSE
chr7	25672877	25672878	cg44335869_TC21	CG	intron	725.0	Tmem91	ENSMUSG00000061702.10	ENSMUST00000079439.9	-	open_sea	25680648	25681139	-7771	TRUE	FALSE
chr7	25673335	25673336	cg44335876_BC21	CG	intron	1183.0	Tmem91	ENSMUSG00000061702.10	ENSMUST00000079439.9	-	open_sea	25680648	25681139	-7313	TRUE	FALSE
chr7	25675124	25675125	cg44335910_TC11	CG	Promoter	41.5	Tmem91	ENSMUSG00000061702.10	ENSMUST00000079439.9	-	open_sea	25680648	25681139	-5524	TRUE	FALSE
chr7	25675138	25675139	cg44335911_BC21	CG	Promoter	27.5	Tmem91	ENSMUSG00000061702.10	ENSMUST00000079439.9	-	open_sea	25680648	25681139	-5510	TRUE	FALSE
chr7	25675523	25675524	cg44335923_BC21	CG	Promoter	-357.5	Tmem91	ENSMUSG00000061702.10	ENSMUST00000079439.9	-	open_sea	25680648	25681139	-5125	TRUE	FALSE
chr7	25679359	25679360	cg44335981_TC21	CG	Promoter	-1420.5	B9d2	ENSMUSG00000063439.7	ENSMUST00000205658.1	+	cpg_shore	25680648	25681139	-1289	TRUE	FALSE
chr7	25679405	25679406	cg44335982_TC21	CG	Promoter	-1374.5	B9d2	ENSMUSG00000063439.7	ENSMUST00000205658.1	+	cpg_shore	25680648	25681139	-1243	TRUE	FALSE
chr7	25680626	25680627	cg44335997_BC21	CG	Promoter	-531.5	B9d2	ENSMUSG00000063439.7	ENSMUST00000108403.3	+	cpg_shore	25680648	25681139	-22	TRUE	FALSE
chr7	25680890	25680891	cg44336015_BC11	CG	Promoter	-267.5	B9d2	ENSMUSG00000063439.7	ENSMUST00000108403.3	+	cpg_island	25680648	25681139	0	TRUE	FALSE
chr7	25681123	25681124	cg44336038_BC11	CG	Promoter	-34.5	B9d2	ENSMUSG00000063439.7	ENSMUST00000108403.3	+	cpg_island	25680648	25681139	0	TRUE	FALSE
chr7	25681137	25681138	cg44336039_TC21	CG	Promoter	-20.5	B9d2	ENSMUSG00000063439.7	ENSMUST00000108403.3	+	cpg_island	25680648	25681139	0	TRUE	FALSE
chr7	25682834	25682835	cg44336066_BC21	CG	intron	834.5	B9d2	ENSMUSG00000063439.7	ENSMUST00000205658.1	+	cpg_shelve	25680648	25681139	1696	TRUE	FALSE
chr7	25683294	25683295	cg44336070_TC11	CG	exon	59.0	B9d2	ENSMUSG00000063439.7	ENSMUST00000205658.1	+	cpg_shelve	25680648	25681139	2156	TRUE	FALSE
chr7	25686594	25686595	cg44336125_BC21	CG	Promoter	-407.5	Tgfb1	ENSMUSG00000002603.15	ENSMUST00000002678.9	+	cpg_shelve	25686753	25688290	-159	TRUE	FALSE
chr7	25687335	25687336	cg44336182_TC21	CG	Promoter	333.5	Tgfb1	ENSMUSG00000002603.15	ENSMUST00000002678.9	+	cpg_island	25686753	25688290	0	TRUE	FALSE
chr7	25687645	25687646	cg44336202_TC11	CG	5'-UTR	-210.5	Tgfb1	ENSMUSG00000002603.15	ENSMUST00000002678.9	+	cpg_island	25686753	25688290	0	TRUE	FALSE
chr7	25687654	25687655	cg44336203_BC21	CG	5'-UTR	-219.5	Tgfb1	ENSMUSG00000002603.15	ENSMUST00000002678.9	+	cpg_island	25686753	25688290	0	TRUE	FALSE
chr7	25692172	25692173	cg44336359_TC21	CG	intron	3867.0	Tgfb1	ENSMUSG00000002603.15	ENSMUST00000002678.9	+	cpg_shelve	25689173	25689551	2622	TRUE	FALSE
chr7	25693891	25693892	cg44336378_BC21	CG	intron	2148.0	Tgfb1	ENSMUSG00000002603.15	ENSMUST00000002678.9	+	open_sea	25689173	25689551	4341	TRUE	FALSE
chr7	25700946	25700947	cg44336492_BC21	CG	intron	-4907.0	Tgfb1	ENSMUSG00000002603.15	ENSMUST00000002678.9	+	open_sea	25689173	25689551	11396	TRUE	FALSE
chr7	25704882	25704883	cg44336546_TC21	CG	exon	48.0	Tgfb1	ENSMUSG00000002603.15	ENSMUST00000002678.9	+	open_sea	25718816	25719131	-13934	TRUE	FALSE
chr7	25704947	25704948	cg44336548_BC11	CG	3'-UTR	61.0	Tgfb1	ENSMUSG00000002603.15	ENSMUST00000002678.9	+	open_sea	25718816	25719131	-13869	TRUE	FALSE
chr7	25707660	25707661	cg44336593_TC21	CG	DCRD	-91768.5,-48679.5,-32494.5,11427.5,20658.5,26502.5,47096.5,48469.5,80022.5,81026.5,88167.5	Erich4,Bckdha,Tmem91,Ccdc97,Tgfb1,B9d2,Hnrnpul1,Exosc5,B3gnt8,Axl,Dmac2	ENSMUSG00000074261.3,ENSMUSG00000060376.7,ENSMUSG00000061702.10,ENSMUSG00000002608.8,ENSMUSG00000002603.15,ENSMUSG00000063439.7,ENSMUSG00000040725.13,ENSMUSG00000061286.7,ENSMUSG00000059479.7,ENSMUSG00000002602.16,ENSMUSG00000057229.11	ENSMUST00000238895.1,ENSMUST00000071329.7,ENSMUST00000079439.9,ENSMUST00000002683.2,ENSMUST00000002678.9,ENSMUST00000108403.3,ENSMUST00000206832.1,ENSMUST00000206561.1,ENSMUST00000076034.7,ENSMUST00000002677.10,ENSMUST00000085953.4	-,-,-,-,+,+,-,+,+,-,+	open_sea	25718816	25719131	-11156	TRUE	FALSE
chr7	25708559	25708560	cg44336610_TC21	CG	DCRD	-92667.5,-49578.5,-33393.5,10528.5,21557.5,27401.5,46197.5,49368.5,80127.5,80921.5,89066.5	Erich4,Bckdha,Tmem91,Ccdc97,Tgfb1,B9d2,Hnrnpul1,Exosc5,Axl,B3gnt8,Dmac2	ENSMUSG00000074261.3,ENSMUSG00000060376.7,ENSMUSG00000061702.10,ENSMUSG00000002608.8,ENSMUSG00000002603.15,ENSMUSG00000063439.7,ENSMUSG00000040725.13,ENSMUSG00000061286.7,ENSMUSG00000002602.16,ENSMUSG00000059479.7,ENSMUSG00000057229.11	ENSMUST00000238895.1,ENSMUST00000071329.7,ENSMUST00000079439.9,ENSMUST00000002683.2,ENSMUST00000002678.9,ENSMUST00000108403.3,ENSMUST00000206832.1,ENSMUST00000206561.1,ENSMUST00000002677.10,ENSMUST00000076034.7,ENSMUST00000085953.4	-,-,-,-,+,+,-,+,-,+,+	open_sea	25718816	25719131	-10257	TRUE	FALSE
chr7	25710120	25710121	cg44336626_BC11	CG	DCRD	-94228.5,-51139.5,-34954.5,8967.5,23118.5,28962.5,44636.5,50929.5,78566.5,82482.5,90627.5	Erich4,Bckdha,Tmem91,Ccdc97,Tgfb1,B9d2,Hnrnpul1,Exosc5,Axl,B3gnt8,Dmac2	ENSMUSG00000074261.3,ENSMUSG00000060376.7,ENSMUSG00000061702.10,ENSMUSG00000002608.8,ENSMUSG00000002603.15,ENSMUSG00000063439.7,ENSMUSG00000040725.13,ENSMUSG00000061286.7,ENSMUSG00000002602.16,ENSMUSG00000059479.7,ENSMUSG00000057229.11	ENSMUST00000238895.1,ENSMUST00000071329.7,ENSMUST00000079439.9,ENSMUST00000002683.2,ENSMUST00000002678.9,ENSMUST00000108403.3,ENSMUST00000206832.1,ENSMUST00000206561.1,ENSMUST00000002677.10,ENSMUST00000076034.7,ENSMUST00000085953.4	-,-,-,-,+,+,-,+,-,+,+	open_sea	25718816	25719131	-8696	TRUE	FALSE
chr7	25715285	25715286	cg44336720_BC21	CG	intron	188.5	Ccdc97	ENSMUSG00000002608.8	ENSMUST00000002683.2	-	cpg_shelve	25718816	25719131	-3531	TRUE	FALSE
chr7	25718844	25718845	cg44336777_TC21	CG	Promoter	243.5	Ccdc97	ENSMUSG00000002608.8	ENSMUST00000002683.2	-	cpg_island	25718816	25719131	0	TRUE	FALSE
chr7	25719032	25719033	cg44336788_BC11	CG	Promoter	55.5	Ccdc97	ENSMUSG00000002608.8	ENSMUST00000002683.2	-	cpg_island	25718816	25719131	0	TRUE	FALSE
chr7	25719056	25719057	cg44336791_BC11	CG	Promoter	31.5	Ccdc97	ENSMUSG00000002608.8	ENSMUST00000002683.2	-	cpg_island	25718816	25719131	0	TRUE	FALSE
chr7	25720045	25720046	cg44336814_TC21	CG	Promoter	-957.5	Ccdc97	ENSMUSG00000002608.8	ENSMUST00000002683.2	-	cpg_shore	25718816	25719131	915	TRUE	FALSE
chr7	25722994	25722995	cg44336846_TC21	CG	exon	93.0	Hnrnpul1	ENSMUSG00000040725.13	ENSMUST00000206832.1	-	cpg_shelve	25718816	25719131	3864	TRUE	FALSE
chr7	25727954	25727955	cg44336907_TC21	CG	intron	-10006.5	Hnrnpul1	ENSMUSG00000040725.13	ENSMUST00000206832.1	-	open_sea	25718816	25719131	8824	TRUE	FALSE
chr7	25740445	25740446	cg44337024_BC21	CG	intron	2484.5	Hnrnpul1	ENSMUSG00000040725.13	ENSMUST00000206832.1	-	open_sea	25754265	25755333	-13820	TRUE	FALSE
chr7	25740847	25740848	cg44337028_TC21	CG	exon	-36.5	Hnrnpul1	ENSMUSG00000040725.13	ENSMUST00000206832.1	-	open_sea	25754265	25755333	-13418	TRUE	FALSE
chr7	25745138	25745139	cg44337059_TC11	CG	exon	-24.0	Hnrnpul1	ENSMUSG00000040725.13	ENSMUST00000206832.1	-	open_sea	25754265	25755333	-9127	TRUE	FALSE
chr7	25754585	25754586	cg44337188_BC11	CG	Promoter	171.5	Hnrnpul1	ENSMUSG00000040725.13	ENSMUST00000206832.1	-	cpg_island	25754265	25755333	0	TRUE	FALSE
chr7	25754841	25754842	cg44337211_BC11	CG	Promoter	-84.5	Hnrnpul1	ENSMUSG00000040725.13	ENSMUST00000206832.1	-	cpg_island	25754265	25755333	0	TRUE	FALSE
chr7	25754853	25754854	cg44337214_BC11	CG	Promoter	-96.5	Hnrnpul1	ENSMUSG00000040725.13	ENSMUST00000206832.1	-	cpg_island	25754265	25755333	0	TRUE	FALSE
chr7	25755021	25755022	cg44337229_BC21	CG	Promoter	-264.5	Hnrnpul1	ENSMUSG00000040725.13	ENSMUST00000206832.1	-	cpg_island	25754265	25755333	0	TRUE	FALSE
chr7	25755990	25755991	cg44337276_BC21	CG	Promoter	-1233.5	Hnrnpul1	ENSMUSG00000040725.13	ENSMUST00000206832.1	-	cpg_shore	25754265	25755333	658	TRUE	FALSE
chr7	25756145	25756146	cg44337281_TC21	CG	Promoter	-1388.5	Hnrnpul1	ENSMUSG00000040725.13	ENSMUST00000206832.1	-	cpg_shore	25754265	25755333	813	TRUE	FALSE
chr7	25757795	25757796	cg44337309_TC21	CG	3'-UTR	-173.0	Axl	ENSMUSG00000002602.16	ENSMUST00000002677.10	-	cpg_shelve	25754265	25755333	2463	TRUE	FALSE
chr7	25760068	25760069	cg44337344_TC21	CG	intron	-12911.5	Axl	ENSMUSG00000002602.16	ENSMUST00000002677.10	-	open_sea	25754265	25755333	4736	TRUE	FALSE
chr7	25763885	25763886	cg44337411_BC21	CG	intron	-9094.5	Axl	ENSMUSG00000002602.16	ENSMUST00000002677.10	-	open_sea	25754265	25755333	8553	TRUE	FALSE
chr7	25768624	25768625	cg44337461_BC21	CG	intron	-4355.5	Axl	ENSMUSG00000002602.16	ENSMUST00000002677.10	-	open_sea	25754265	25755333	13292	TRUE	FALSE
chr7	25770077	25770078	cg44337481_BC21	CG	intron	-2902.5	Axl	ENSMUSG00000002602.16	ENSMUST00000002677.10	-	open_sea	25754265	25755333	14745	TRUE	FALSE
chr7	25773891	25773892	cg44337532_BC21	CG	intron	911.5	Axl	ENSMUSG00000002602.16	ENSMUST00000002677.10	-	open_sea	25754265	25755333	18559	TRUE	FALSE
chr7	25774585	25774586	cg44337550_BC21	CG	exon	-34.5	Axl	ENSMUSG00000002602.16	ENSMUST00000002677.10	-	open_sea	25754265	25755333	19253	TRUE	FALSE
chr7	25774596	25774597	cg44337551_BC21	CG	exon	-23.5	Axl	ENSMUSG00000002602.16	ENSMUST00000002677.10	-	open_sea	25754265	25755333	19264	TRUE	FALSE
chr7	25774721	25774722	cg44337554_TC21	CG	exon	101.5	Axl	ENSMUSG00000002602.16	ENSMUST00000002677.10	-	open_sea	25754265	25755333	19389	TRUE	FALSE
chr7	25777026	25777027	cg44337567_BC21	CG	intron	4046.5	Axl	ENSMUSG00000002602.16	ENSMUST00000002677.10	-	open_sea	25754265	25755333	21694	TRUE	FALSE
chr7	25781301	25781302	cg44337607_TC21	CG	intron	8321.5	Axl	ENSMUSG00000002602.16	ENSMUST00000002677.10	-	open_sea	25754265	25755333	25969	TRUE	FALSE
chr7	25783841	25783842	cg44337667_BC21	CG	intron	10861.5	Axl	ENSMUSG00000002602.16	ENSMUST00000002677.10	-	open_sea	25754265	25755333	28509	TRUE	FALSE
chr7	25787140	25787141	cg44337697_TC21	CG	intron	14160.5	Axl	ENSMUSG00000002602.16	ENSMUST00000002677.10	-	open_sea	25816275	25816698	-29135	TRUE	FALSE
chr7	25787434	25787435	cg44337702_BC21	CG	exon	31.0	Axl	ENSMUSG00000002602.16	ENSMUST00000002677.10	-	open_sea	25816275	25816698	-28841	TRUE	FALSE
chr7	25788538	25788539	cg44337726_BC21	CG	Promoter	148.5	Axl	ENSMUSG00000002602.16	ENSMUST00000002677.10	-	open_sea	25816275	25816698	-27737	TRUE	FALSE
chr7	25788996	25788997	cg44337741_BC21	CG	Promoter	-309.5	Axl	ENSMUSG00000002602.16	ENSMUST00000002677.10	-	open_sea	25816275	25816698	-27279	TRUE	FALSE
chr7	25789484	25789485	cg44337746_BC21	CG	Promoter	-797.5	Axl	ENSMUSG00000002602.16	ENSMUST00000002677.10	-	open_sea	25816275	25816698	-26791	TRUE	FALSE
chr7	25792969	25792970	cg44337798_TC21	CG	DCRD	-73881.5,-38212.5,-4282.5,23683.5	Ccdc97,Hnrnpul1,Axl,Cyp2s1	ENSMUSG00000002608.8,ENSMUSG00000040725.13,ENSMUSG00000002602.16,ENSMUSG00000040703.11	ENSMUST00000002683.2,ENSMUST00000206832.1,ENSMUST00000002677.10,ENSMUST00000043314.9	-,-,-,-	open_sea	25816275	25816698	-23306	TRUE	FALSE
chr7	25793029	25793030	cg44337800_TC21	CG	DCRD	-73941.5,-38272.5,-4342.5,23623.5	Ccdc97,Hnrnpul1,Axl,Cyp2s1	ENSMUSG00000002608.8,ENSMUSG00000040725.13,ENSMUSG00000002602.16,ENSMUSG00000040703.11	ENSMUST00000002683.2,ENSMUST00000206832.1,ENSMUST00000002677.10,ENSMUST00000043314.9	-,-,-,-	open_sea	25816275	25816698	-23246	TRUE	FALSE
chr7	25805758	25805759	cg44337972_TC21	CG	intron	-3805.5	Cyp2s1	ENSMUSG00000040703.11	ENSMUST00000043314.9	-	open_sea	25816275	25816698	-10517	TRUE	FALSE
chr7	25805906	25805907	cg44337975_TC21	CG	exon	-58.0	Cyp2s1	ENSMUSG00000040703.11	ENSMUST00000043314.9	-	open_sea	25816275	25816698	-10369	TRUE	FALSE
chr7	25809522	25809523	cg44338033_BC21	CG	exon	4.5	Cyp2s1	ENSMUSG00000040703.11	ENSMUST00000043314.9	-	open_sea	25816275	25816698	-6753	TRUE	FALSE
chr7	25813929	25813930	cg44338072_BC21	CG	intron	4365.5	Cyp2s1	ENSMUSG00000040703.11	ENSMUST00000043314.9	-	cpg_shelve	25816275	25816698	-2346	TRUE	FALSE
chr7	25815000	25815001	cg44338089_BC21	CG	exon	33.0	Cyp2s1	ENSMUSG00000040703.11	ENSMUST00000043314.9	-	cpg_shore	25816275	25816698	-1275	TRUE	FALSE
chr7	25815558	25815559	cg44338096_TC21	CG	intron	5994.5	Cyp2s1	ENSMUSG00000040703.11	ENSMUST00000043314.9	-	cpg_shore	25816275	25816698	-717	TRUE	FALSE
chr7	25816275	25816276	cg44338107_BC21	CG	Promoter	377.5	Cyp2s1	ENSMUSG00000040703.11	ENSMUST00000043314.9	-	cpg_island	25816275	25816698	0	TRUE	FALSE
chr7	25816672	25816673	cg44338134_TC11	CG	Promoter	-19.5	Cyp2s1	ENSMUSG00000040703.11	ENSMUST00000043314.9	-	cpg_island	25816275	25816698	0	TRUE	FALSE
chr7	25816941	25816942	cg44338147_TC11	CG	Promoter	-288.5	Cyp2s1	ENSMUSG00000040703.11	ENSMUST00000043314.9	-	cpg_shore	25816275	25816698	244	TRUE	FALSE
chr7	25817004	25817005	cg44338148_TC11	CG	Promoter	-351.5	Cyp2s1	ENSMUSG00000040703.11	ENSMUST00000043314.9	-	cpg_shore	25816275	25816698	307	TRUE	FALSE
chr7	25819328	25819329	cg44338180_BC21	CG	DCRD	-78291.5,-64571.5,-30641.5,-2675.5	Cyp2b10,Hnrnpul1,Axl,Cyp2s1	ENSMUSG00000030483.14,ENSMUSG00000040725.13,ENSMUSG00000002602.16,ENSMUSG00000040703.11	ENSMUST00000072438.12,ENSMUST00000206832.1,ENSMUST00000002677.10,ENSMUST00000043314.9	+,-,-,-	cpg_shelve	25816275	25816698	2631	TRUE	FALSE
chr7	25825234	25825235	cg44338237_BC21	CG	DCRD	-72385.5,-70477.5,-36547.5,-8581.5	Cyp2b10,Hnrnpul1,Axl,Cyp2s1	ENSMUSG00000030483.14,ENSMUSG00000040725.13,ENSMUSG00000002602.16,ENSMUSG00000040703.11	ENSMUST00000072438.12,ENSMUST00000206832.1,ENSMUST00000002677.10,ENSMUST00000043314.9	+,-,-,-	open_sea	25816275	25816698	8537	TRUE	FALSE
chr7	25826175	25826176	cg44338246_BC21	CG	DCRD	-71444.5,-71418.5,-37488.5,-9522.5	Cyp2b10,Hnrnpul1,Axl,Cyp2s1	ENSMUSG00000030483.14,ENSMUSG00000040725.13,ENSMUSG00000002602.16,ENSMUSG00000040703.11	ENSMUST00000072438.12,ENSMUST00000206832.1,ENSMUST00000002677.10,ENSMUST00000043314.9	+,-,-,-	open_sea	25816275	25816698	9478	TRUE	FALSE
chr7	25827361	25827362	cg44338262_TC21	CG	DCRD	-72604.5,-70258.5,-38674.5,-10708.5	Hnrnpul1,Cyp2b10,Axl,Cyp2s1	ENSMUSG00000040725.13,ENSMUSG00000030483.14,ENSMUSG00000002602.16,ENSMUSG00000040703.11	ENSMUST00000206832.1,ENSMUST00000072438.12,ENSMUST00000002677.10,ENSMUST00000043314.9	-,+,-,-	open_sea	25816275	25816698	10664	FALSE	TRUE
chr7	25828189	25828190	cg44338269_TC21	CG	DCRD	-73432.5,-69430.5,-39502.5,-11536.5	Hnrnpul1,Cyp2b10,Axl,Cyp2s1	ENSMUSG00000040725.13,ENSMUSG00000030483.14,ENSMUSG00000002602.16,ENSMUSG00000040703.11	ENSMUST00000206832.1,ENSMUST00000072438.12,ENSMUST00000002677.10,ENSMUST00000043314.9	-,+,-,-	open_sea	25816275	25816698	11492	TRUE	FALSE
chr7	25835570	25835571	cg44338344_TC21	CG	DCRD	-80813.5,-62049.5,-46883.5,-18917.5	Hnrnpul1,Cyp2b10,Axl,Cyp2s1	ENSMUSG00000040725.13,ENSMUSG00000030483.14,ENSMUSG00000002602.16,ENSMUSG00000040703.11	ENSMUST00000206832.1,ENSMUST00000072438.12,ENSMUST00000002677.10,ENSMUST00000043314.9	-,+,-,-	open_sea	25816275	25816698	18873	TRUE	FALSE
chr7	25844619	25844620	cg44338422_BC21	CG	DCRD	-89862.5,-55932.5,-53000.5,-27966.5	Hnrnpul1,Axl,Cyp2b10,Cyp2s1	ENSMUSG00000040725.13,ENSMUSG00000002602.16,ENSMUSG00000030483.14,ENSMUSG00000040703.11	ENSMUST00000206832.1,ENSMUST00000002677.10,ENSMUST00000072438.12,ENSMUST00000043314.9	-,-,+,-	open_sea	25816275	25816698	27922	TRUE	FALSE
chr7	25859984	25859985	cg44338601_BC21	CG	DCRD	-71297.5,-43331.5,-37635.5	Axl,Cyp2s1,Cyp2b10	ENSMUSG00000002602.16,ENSMUSG00000040703.11,ENSMUSG00000030483.14	ENSMUST00000002677.10,ENSMUST00000043314.9,ENSMUST00000072438.12	-,-,+	open_sea	25816275	25816698	43287	TRUE	FALSE
chr7	25859990	25859991	cg44338602_BC21	CG	DCRD	-71303.5,-43337.5,-37629.5	Axl,Cyp2s1,Cyp2b10	ENSMUSG00000002602.16,ENSMUSG00000040703.11,ENSMUSG00000030483.14	ENSMUST00000002677.10,ENSMUST00000043314.9,ENSMUST00000072438.12	-,-,+	open_sea	25816275	25816698	43293	TRUE	FALSE
chr7	25875091	25875092	cg44338728_TC11	CG	DCRD	-86404.5,-58438.5,-22528.5	Axl,Cyp2s1,Cyp2b10	ENSMUSG00000002602.16,ENSMUSG00000040703.11,ENSMUSG00000030483.14	ENSMUST00000002677.10,ENSMUST00000043314.9,ENSMUST00000072438.12	-,-,+	open_sea	25816275	25816698	58394	TRUE	FALSE
chr7	25882455	25882456	cg44338806_TC21	CG	DCRD	-93768.5,-65802.5,-15164.5	Axl,Cyp2s1,Cyp2b10	ENSMUSG00000002602.16,ENSMUSG00000040703.11,ENSMUSG00000030483.14	ENSMUST00000002677.10,ENSMUST00000043314.9,ENSMUST00000072438.12	-,-,+	open_sea	25816275	25816698	65758	TRUE	FALSE
chr7	25892431	25892432	cg44338900_BC11	CG	DCRD	-75778.5,-5188.5	Cyp2s1,Cyp2b10	ENSMUSG00000040703.11,ENSMUSG00000030483.14	ENSMUST00000043314.9,ENSMUST00000072438.12	-,+	open_sea	25816275	25816698	75734	TRUE	FALSE
chr7	25893490	25893491	cg44338908_TC11	CG	DCRD	-76837.5,-4129.5	Cyp2s1,Cyp2b10	ENSMUSG00000040703.11,ENSMUSG00000030483.14	ENSMUST00000043314.9,ENSMUST00000072438.12	-,+	open_sea	25816275	25816698	76793	TRUE	FALSE
chr7	25897649	25897650	cg44338935_BC21	CG	Promoter	29.5	Cyp2b10	ENSMUSG00000030483.14	ENSMUST00000072438.12	+	open_sea	25816275	25816698	80952	TRUE	FALSE
chr7	25897762	25897763	cg44338936_TC11	CG	Promoter	142.5	Cyp2b10	ENSMUSG00000030483.14	ENSMUST00000072438.12	+	open_sea	25816275	25816698	81065	TRUE	FALSE
chr7	25903348	25903349	cg44338990_BC21	CG	intron	8773.5	Cyp2b10	ENSMUSG00000030483.14	ENSMUST00000072438.12	+	open_sea	25816275	25816698	86651	TRUE	FALSE
chr7	25914319	25914320	cg44339094_TC21	CG	intron	-2197.5	Cyp2b10	ENSMUSG00000030483.14	ENSMUST00000072438.12	+	open_sea	25816275	25816698	97622	TRUE	FALSE
chr7	25917646	25917647	cg44339123_BC21	CG	intron	-5524.5	Cyp2b10	ENSMUSG00000030483.14	ENSMUST00000072438.12	+	open_sea	25816275	25816698	100949	TRUE	FALSE
chr7	25950655	25950656	cg44339307_BC21	CG	DCRD	53035.5	Cyp2b10	ENSMUSG00000030483.14	ENSMUST00000072438.12	+	open_sea	26071797	26072036	-121142	TRUE	FALSE
chr7	25981840	25981841	cg44339475_BC21	CG	DCRD	-79656.5,84220.5	Cyp2b13,Cyp2b10	ENSMUSG00000040583.8,ENSMUSG00000030483.14	ENSMUST00000005669.8,ENSMUST00000072438.12	+,+	open_sea	26071797	26072036	-89957	TRUE	FALSE
chr7	26003420	26003421	cg44339623_BC11	CG	DCRD	-58076.5	Cyp2b13	ENSMUSG00000040583.8	ENSMUST00000005669.8	+	open_sea	26071797	26072036	-68377	TRUE	FALSE
chr7	26003420	26003421	cg44339623_BO11	CG	DCRD	-58076.5	Cyp2b13	ENSMUSG00000040583.8	ENSMUST00000005669.8	+	open_sea	26071797	26072036	-68377	TRUE	FALSE
chr7	26003420	26003421	cg44339623_BO21	CG	DCRD	-58076.5	Cyp2b13	ENSMUSG00000040583.8	ENSMUST00000005669.8	+	open_sea	26071797	26072036	-68377	TRUE	FALSE
chr7	26008672	26008673	cg44339672_TC21	CG	DCRD	-52824.5	Cyp2b13	ENSMUSG00000040583.8	ENSMUST00000005669.8	+	open_sea	26071797	26072036	-63125	TRUE	FALSE
chr7	26009604	26009605	cg44339684_TC21	CG	DCRD	-51892.5	Cyp2b13	ENSMUSG00000040583.8	ENSMUST00000005669.8	+	open_sea	26071797	26072036	-62193	TRUE	FALSE
chr7	26082829	26082830	cg44340068_TC21	CG	intron	-3982.5	Cyp2b13	ENSMUSG00000040583.8	ENSMUST00000005669.8	+	open_sea	26071797	26072036	10794	TRUE	FALSE
chr7	26100112	26100113	cg44340133_BC21	CG	DCRD	-73298.5,38615.5	Cyp2b9,Cyp2b13	ENSMUSG00000040660.6,ENSMUSG00000040583.8	ENSMUST00000082214.4,ENSMUST00000005669.8	+,+	open_sea	26071797	26072036	28077	TRUE	FALSE
chr7	26174862	26174863	cg44340443_TC11	CG	intron	17173.5	Cyp2b9	ENSMUSG00000040660.6	ENSMUST00000082214.4	+	open_sea	26071797	26072036	102827	TRUE	FALSE
chr7	26196093	26196094	cg44340544_TC21	CG	intron	-4057.5	Cyp2b9	ENSMUSG00000040660.6	ENSMUST00000082214.4	+	open_sea	26071797	26072036	124058	FALSE	TRUE
chr7	26245951	26245952	cg44340766_BC21	CG	DCRD	-61217.5,-20879.5,72540.5	Cyp2a4,Vmn1r184,Cyp2b9	ENSMUSG00000074254.4,ENSMUSG00000046130.7,ENSMUSG00000040660.6	ENSMUST00000098657.4,ENSMUST00000057123.6,ENSMUST00000082214.4	+,+,+	open_sea	26071797	26072036	173916	TRUE	FALSE
chr7	26255119	26255120	cg44340848_BC21	CG	DCRD	-52049.5,-11711.5,81708.5	Cyp2a4,Vmn1r184,Cyp2b9	ENSMUSG00000074254.4,ENSMUSG00000046130.7,ENSMUSG00000040660.6	ENSMUST00000098657.4,ENSMUST00000057123.6,ENSMUST00000082214.4	+,+,+	open_sea	26071797	26072036	183084	TRUE	FALSE
chr7	26255204	26255205	cg44340849_TC11	CG	DCRD	-51964.5,-11626.5,81793.5	Cyp2a4,Vmn1r184,Cyp2b9	ENSMUSG00000074254.4,ENSMUSG00000046130.7,ENSMUSG00000040660.6	ENSMUST00000098657.4,ENSMUST00000057123.6,ENSMUST00000082214.4	+,+,+	open_sea	26071797	26072036	183169	TRUE	FALSE
chr7	26260490	26260491	cg44340869_TC21	CG	Promoter	156.5	Vmn1r184	ENSMUSG00000046130.7	ENSMUST00000227232.1	+	open_sea	26071797	26072036	188455	TRUE	FALSE
chr7	26260502	26260503	cg44340870_BC21	CG	Promoter	168.5	Vmn1r184	ENSMUSG00000046130.7	ENSMUST00000227232.1	+	open_sea	26071797	26072036	188467	TRUE	FALSE
chr7	26265626	26265627	cg44340892_BC21	CG	Promoter	-1204.5	Vmn1r184	ENSMUSG00000046130.7	ENSMUST00000057123.6	+	open_sea	26071797	26072036	193591	TRUE	FALSE
chr7	26266796	26266797	cg44340894_BC11	CG	Promoter	-34.5	Vmn1r184	ENSMUSG00000046130.7	ENSMUST00000057123.6	+	open_sea	26071797	26072036	194761	TRUE	FALSE
chr7	26291340	26291341	cg44340995_TC21	CG	DCRD	-15828.5,24509.5	Cyp2a4,Vmn1r184	ENSMUSG00000074254.4,ENSMUSG00000046130.7	ENSMUST00000098657.4,ENSMUST00000057123.6	+,+	open_sea	26071797	26072036	219305	TRUE	FALSE
chr7	26307525	26307526	cg44341110_TC21	CG	Promoter	356.5	Cyp2a4	ENSMUSG00000074254.4	ENSMUST00000098657.4	+	open_sea	26071797	26072036	235490	TRUE	FALSE
chr7	26307565	26307566	cg44341111_BC11	CG	Promoter	396.5	Cyp2a4	ENSMUSG00000074254.4	ENSMUST00000098657.4	+	open_sea	26071797	26072036	235530	TRUE	FALSE
chr7	26312022	26312023	cg44341176_BC11	CG	intron	-894.0	Cyp2a4	ENSMUSG00000074254.4	ENSMUST00000098657.4	+	open_sea	26071797	26072036	239987	TRUE	FALSE
chr7	26348842	26348843	cg44341499_BC11	CG	DCRD	-86771.5,41673.5,45400.5,82011.5	Nlrp4a,Cyp2a4,Nlrp9c,Vmn1r184	ENSMUSG00000040601.13,ENSMUSG00000074254.4,ENSMUSG00000040614.14,ENSMUSG00000046130.7	ENSMUST00000119386.7,ENSMUST00000098657.4,ENSMUST00000085944.5,ENSMUST00000057123.6	+,+,-,+	open_sea	26071797	26072036	276807	FALSE	TRUE
chr7	26379291	26379292	cg44341700_BC21	CG	intron	-175.5	Nlrp9c	ENSMUSG00000040614.14	ENSMUST00000085944.5	-	open_sea	26071797	26072036	307256	TRUE	FALSE
chr7	26394073	26394074	cg44341766_TC21	CG	Promoter	169.5	Nlrp9c	ENSMUSG00000040614.14	ENSMUST00000085944.5	-	open_sea	26071797	26072036	322038	TRUE	FALSE
chr7	26394303	26394304	cg44341767_TC21	CG	Promoter	-60.5	Nlrp9c	ENSMUSG00000040614.14	ENSMUST00000085944.5	-	open_sea	26071797	26072036	322268	TRUE	FALSE
chr7	26435089	26435090	cg44341994_TC21	CG	Promoter	-524.5	Nlrp4a	ENSMUSG00000040601.13	ENSMUST00000119386.7	+	open_sea	26071797	26072036	363054	TRUE	FALSE
chr7	26435248	26435249	cg44341996_BC21	CG	Promoter	-365.5	Nlrp4a	ENSMUSG00000040601.13	ENSMUST00000119386.7	+	open_sea	26071797	26072036	363213	TRUE	FALSE
chr7	26435527	26435528	cg44341998_BC21	CG	Promoter	-86.5	Nlrp4a	ENSMUSG00000040601.13	ENSMUST00000119386.7	+	open_sea	26071797	26072036	363492	TRUE	FALSE
chr7	26435975	26435976	cg44342001_BC21	CG	Promoter	361.5	Nlrp4a	ENSMUSG00000040601.13	ENSMUST00000119386.7	+	open_sea	26071797	26072036	363940	TRUE	FALSE
chr7	26436466	26436467	cg44342003_TC11	CG	intron	18945.5	Nlrp4a	ENSMUSG00000040601.13	ENSMUST00000119386.7	+	open_sea	26071797	26072036	364431	TRUE	FALSE
chr7	26455306	26455307	cg44342058_TC21	CG	intron	105.5	Nlrp4a	ENSMUSG00000040601.13	ENSMUST00000119386.7	+	open_sea	26071797	26072036	383271	TRUE	FALSE
chr7	26549633	26549634	cg44342628_TC21	CG	intron	4952.0	Nlrp9a	ENSMUSG00000054102.15	ENSMUST00000108387.8	+	open_sea	26863493	26863775	-313860	FALSE	TRUE
chr7	26552157	26552158	cg44342633_TC11	CG	intron	2428.0	Nlrp9a	ENSMUSG00000054102.15	ENSMUST00000108387.8	+	open_sea	26863493	26863775	-311336	TRUE	FALSE
chr7	26557068	26557069	cg44342646_BC21	CG	intron	-2483.0	Nlrp9a	ENSMUSG00000054102.15	ENSMUST00000108387.8	+	open_sea	26863493	26863775	-306425	TRUE	FALSE
chr7	26558361	26558362	cg44342659_BC21	CG	exon	-341.0	Nlrp9a	ENSMUSG00000054102.15	ENSMUST00000108387.8	+	open_sea	26863493	26863775	-305132	TRUE	FALSE
chr7	26569569	26569570	cg44342692_BC21	CG	intron	-14984.0	Nlrp9a	ENSMUSG00000054102.15	ENSMUST00000108387.8	+	open_sea	26863493	26863775	-293924	TRUE	FALSE
chr7	26570911	26570912	cg44342697_BC11	CG	intron	-16326.0	Nlrp9a	ENSMUSG00000054102.15	ENSMUST00000108387.8	+	open_sea	26863493	26863775	-292582	TRUE	FALSE
chr7	26611226	26611227	cg44342862_BC11	CG	exon	-366.0	Vmn1r185	ENSMUSG00000091924.2	ENSMUST00000171039.1	-	open_sea	26863493	26863775	-252267	TRUE	FALSE
chr7	26612933	26612934	cg44342864_TC21	CG	Promoter	-769.5	Vmn1r185	ENSMUSG00000091924.2	ENSMUST00000171039.1	-	open_sea	26863493	26863775	-250560	TRUE	FALSE
chr7	26617635	26617636	cg44342880_TC21	CG	intron	4585.5	Vmn1r185	ENSMUSG00000091924.2	ENSMUST00000228467.1	-	open_sea	26863493	26863775	-245858	TRUE	FALSE
chr7	26619016	26619017	cg44342888_TC21	CG	Promoter	-552.5	Vmn1r185	ENSMUSG00000091924.2	ENSMUST00000228467.1	-	open_sea	26863493	26863775	-244477	TRUE	FALSE
chr7	26673055	26673056	cg44343088_BC21	CG	exon	-75.0	Cyp2b23	ENSMUSG00000040650.8	ENSMUST00000077356.6	-	open_sea	26863493	26863775	-190438	TRUE	FALSE
chr7	26686326	26686327	cg44343144_TC21	CG	Promoter	110.5	Cyp2b23	ENSMUSG00000040650.8	ENSMUST00000077356.6	-	open_sea	26863493	26863775	-177167	TRUE	FALSE
chr7	26686571	26686572	cg44343147_BC11	CG	Promoter	-134.5	Cyp2b23	ENSMUSG00000040650.8	ENSMUST00000077356.6	-	open_sea	26863493	26863775	-176922	TRUE	FALSE
chr7	26738062	26738063	cg44343415_BC11	CG	DCRD	-97242.5,-70829.5,-51625.5,-19079.5	Cyp2a5,Cyp2g1,Cyp2b23,Cyp2b19	ENSMUSG00000005547.14,ENSMUSG00000049685.8,ENSMUSG00000040650.8,ENSMUSG00000066704.6	ENSMUST00000005685.14,ENSMUST00000040944.8,ENSMUST00000077356.6,ENSMUST00000077855.7	+,+,-,+	open_sea	26863493	26863775	-125431	TRUE	FALSE
chr7	26757086	26757087	cg44343485_BC11	CG	Promoter	-55.5	Cyp2b19	ENSMUSG00000066704.6	ENSMUST00000077855.7	+	open_sea	26863493	26863775	-106407	TRUE	FALSE
chr7	26757212	26757213	cg44343486_BC21	CG	Promoter	70.5	Cyp2b19	ENSMUSG00000066704.6	ENSMUST00000077855.7	+	open_sea	26863493	26863775	-106281	TRUE	FALSE
chr7	26764509	26764510	cg44343533_BC21	CG	intron	376.5	Cyp2b19	ENSMUSG00000066704.6	ENSMUST00000077855.7	+	open_sea	26863493	26863775	-98984	TRUE	FALSE
chr7	26772469	26772470	cg44343584_BC21	CG	3'-UTR	-448.5	Cyp2b19	ENSMUSG00000066704.6	ENSMUST00000077855.7	+	open_sea	26863493	26863775	-91024	TRUE	FALSE
chr7	26773152	26773153	cg44343588_TC11	CG	DCRD	-86715.5,-62152.5,-35739.5,16010.5	Cyp2b23,Cyp2a5,Cyp2g1,Cyp2b19	ENSMUSG00000040650.8,ENSMUSG00000005547.14,ENSMUSG00000049685.8,ENSMUSG00000066704.6	ENSMUST00000077356.6,ENSMUST00000005685.14,ENSMUST00000040944.8,ENSMUST00000077855.7	-,+,+,+	open_sea	26863493	26863775	-90341	TRUE	FALSE
chr7	26782897	26782898	cg44343669_BC21	CG	DCRD	-96460.5,-52407.5,-25994.5,25755.5	Cyp2b23,Cyp2a5,Cyp2g1,Cyp2b19	ENSMUSG00000040650.8,ENSMUSG00000005547.14,ENSMUSG00000049685.8,ENSMUSG00000066704.6	ENSMUST00000077356.6,ENSMUST00000005685.14,ENSMUST00000040944.8,ENSMUST00000077855.7	-,+,+,+	open_sea	26863493	26863775	-80596	TRUE	FALSE
chr7	26783650	26783651	cg44343680_TC21	CG	DCRD	-97213.5,-51654.5,-25241.5,26508.5	Cyp2b23,Cyp2a5,Cyp2g1,Cyp2b19	ENSMUSG00000040650.8,ENSMUSG00000005547.14,ENSMUSG00000049685.8,ENSMUSG00000066704.6	ENSMUST00000077356.6,ENSMUST00000005685.14,ENSMUST00000040944.8,ENSMUST00000077855.7	-,+,+,+	open_sea	26863493	26863775	-79843	TRUE	FALSE
chr7	26808753	26808754	cg44343784_TC11	CG	Promoter	-138.5	Cyp2g1	ENSMUSG00000049685.8	ENSMUST00000040944.8	+	open_sea	26863493	26863775	-54740	TRUE	FALSE
chr7	26808769	26808770	cg44343785_BC21	CG	Promoter	-122.5	Cyp2g1	ENSMUSG00000049685.8	ENSMUST00000040944.8	+	open_sea	26863493	26863775	-54724	TRUE	FALSE
chr7	26813943	26813944	cg44343816_BC11	CG	intron	1105.0	Cyp2g1	ENSMUSG00000049685.8	ENSMUST00000040944.8	+	open_sea	26863493	26863775	-49550	TRUE	FALSE
chr7	26835671	26835672	cg44343971_TC21	CG	Promoter	366.5	Cyp2a5	ENSMUSG00000005547.14	ENSMUST00000005685.14	+	open_sea	26863493	26863775	-27822	TRUE	FALSE
chr7	26835710	26835711	cg44343972_BC11	CG	Promoter	405.5	Cyp2a5	ENSMUSG00000005547.14	ENSMUST00000005685.14	+	open_sea	26863493	26863775	-27783	TRUE	FALSE
chr7	26836939	26836940	cg44344009_BC21	CG	intron	2477.0	Cyp2a5	ENSMUSG00000005547.14	ENSMUST00000005685.14	+	open_sea	26863493	26863775	-26554	TRUE	FALSE
chr7	26919349	26919350	cg44344622_BC21	CG	DCRD	20030.5,84044.5	Cyp2a22,Cyp2a5	ENSMUSG00000091867.2,ENSMUSG00000005547.14	ENSMUST00000170227.2,ENSMUST00000005685.14	-,+	open_sea	26905749	26905980	13370	TRUE	FALSE
chr7	26936143	26936144	cg44344691_TC11	CG	intron	426.0	Cyp2a22	ENSMUSG00000091867.2	ENSMUST00000170227.2	-	open_sea	26905749	26905980	30164	TRUE	FALSE
chr7	26939334	26939335	cg44344726_TC11	CG	Promoter	45.5	Cyp2a22	ENSMUSG00000091867.2	ENSMUST00000170227.2	-	open_sea	26905749	26905980	33355	TRUE	FALSE
chr7	26939334	26939335	cg44344726_TO11	CG	Promoter	45.5	Cyp2a22	ENSMUSG00000091867.2	ENSMUST00000170227.2	-	open_sea	26905749	26905980	33355	TRUE	FALSE
chr7	26939334	26939335	cg44344726_TO21	CG	Promoter	45.5	Cyp2a22	ENSMUSG00000091867.2	ENSMUST00000170227.2	-	open_sea	26905749	26905980	33355	TRUE	FALSE
chr7	26939414	26939415	cg44344727_BC11	CG	Promoter	-34.5	Cyp2a22	ENSMUSG00000091867.2	ENSMUST00000170227.2	-	open_sea	26905749	26905980	33435	TRUE	FALSE
chr7	27030445	27030446	cg44345436_TC21	CG	intron	2515.5	Cyp2a12	ENSMUSG00000060407.6	ENSMUST00000075552.6	+	open_sea	26905749	26905980	124466	TRUE	FALSE
chr7	27036469	27036470	cg44345464_BC21	CG	exon	179.0	Cyp2a12	ENSMUSG00000060407.6	ENSMUST00000075552.6	+	open_sea	27166120	27166952	-129651	TRUE	FALSE
chr7	27066914	27066915	cg44345618_TC21	CG	DCRD	-86799.5,-52994.5,37824.5,99498.5	Cyp2t4,Cyp2f2,Cyp2a12,Egln2	ENSMUSG00000078787.9,ENSMUSG00000052974.8,ENSMUSG00000060407.6,ENSMUSG00000058709.11	ENSMUST00000164093.7,ENSMUST00000003100.9,ENSMUST00000075552.6,ENSMUST00000108382.1	+,+,+,-	open_sea	27166120	27166952	-99206	TRUE	FALSE
chr7	27119350	27119351	cg44345940_TC21	CG	Promoter	-558.5	Cyp2f2	ENSMUSG00000052974.8	ENSMUST00000003100.9	+	open_sea	27166120	27166952	-46770	TRUE	FALSE
chr7	27120109	27120110	cg44345943_TC21	CG	Promoter	200.5	Cyp2f2	ENSMUSG00000052974.8	ENSMUST00000003100.9	+	open_sea	27166120	27166952	-46011	TRUE	FALSE
chr7	27121862	27121863	cg44345959_TC21	CG	exon	53.5	Cyp2f2	ENSMUSG00000052974.8	ENSMUST00000003100.9	+	open_sea	27166120	27166952	-44258	TRUE	FALSE
chr7	27121899	27121900	cg44345960_TC21	CG	exon	16.5	Cyp2f2	ENSMUSG00000052974.8	ENSMUST00000003100.9	+	open_sea	27166120	27166952	-44221	TRUE	FALSE
chr7	27131266	27131267	cg44346079_BC11	CG	exon	-3.0	Cyp2f2	ENSMUSG00000052974.8	ENSMUST00000003100.9	+	open_sea	27166120	27166952	-34854	TRUE	FALSE
chr7	27131276	27131277	cg44346080_TC11	CG	exon	-13.0	Cyp2f2	ENSMUSG00000052974.8	ENSMUST00000003100.9	+	open_sea	27166120	27166952	-34844	TRUE	FALSE
chr7	27132865	27132866	cg44346105_BC21	CG	intron	-6081.0	Cyp2f2	ENSMUSG00000052974.8	ENSMUST00000003100.9	+	open_sea	27166120	27166952	-33255	TRUE	FALSE
chr7	27148972	27148973	cg44346306_BC21	CG	DCRD	-84240.5,-46808.5,-4741.5,17440.5,29063.5,29923.5,32113.5,32176.5,46787.5,79655.5	Coq8b,BC024978,Cyp2t4,Egln2,Cyp2f2,Rab4b,Gm21983,Mia,Snrpa,Itpkc	ENSMUSG00000003762.13,ENSMUSG00000078786.9,ENSMUSG00000078787.9,ENSMUSG00000058709.11,ENSMUSG00000052974.8,ENSMUSG00000053291.15,ENSMUSG00000095538.1,ENSMUSG00000089661.9,ENSMUSG00000061479.15,ENSMUSG00000003752.9	ENSMUST00000108378.9,ENSMUST00000179391.7,ENSMUST00000164093.7,ENSMUST00000108382.1,ENSMUST00000003100.9,ENSMUST00000093040.12,ENSMUST00000154724.1,ENSMUST00000071986.12,ENSMUST00000163311.8,ENSMUST00000003850.7	+,+,+,-,+,-,-,-,-,-	open_sea	27166120	27166952	-17148	TRUE	FALSE
chr7	27153667	27153668	cg44346359_BC21	CG	Promoter	-46.5	Cyp2t4	ENSMUSG00000078787.9	ENSMUST00000164093.7	+	open_sea	27166120	27166952	-12453	TRUE	FALSE
chr7	27153706	27153707	cg44346360_BC21	CG	Promoter	-7.5	Cyp2t4	ENSMUSG00000078787.9	ENSMUST00000164093.7	+	open_sea	27166120	27166952	-12414	TRUE	FALSE
chr7	27155136	27155137	cg44346390_TC21	CG	exon	73.0	Cyp2t4	ENSMUSG00000078787.9	ENSMUST00000164093.7	+	open_sea	27166120	27166952	-10984	TRUE	FALSE
chr7	27155288	27155289	cg44346395_TC21	CG	exon	-79.0	Cyp2t4	ENSMUSG00000078787.9	ENSMUST00000164093.7	+	open_sea	27166120	27166952	-10832	TRUE	FALSE
chr7	27155860	27155861	cg44346410_TC21	CG	intron	278.5	Cyp2t4	ENSMUSG00000078787.9	ENSMUST00000164093.7	+	open_sea	27166120	27166952	-10260	TRUE	FALSE
chr7	27157526	27157527	cg44346435_TC21	CG	exon	15.0	Cyp2t4	ENSMUSG00000078787.9	ENSMUST00000164093.7	+	open_sea	27166120	27166952	-8594	TRUE	FALSE
chr7	27163995	27163996	cg44346527_TC11	CG	intron	1265.5	Egln2	ENSMUSG00000058709.11	ENSMUST00000080058.10	-	cpg_shelve	27166120	27166952	-2125	TRUE	FALSE
chr7	27164710	27164711	cg44346548_TC21	CG	exon	-463.5	Egln2	ENSMUSG00000058709.11	ENSMUST00000080058.10	-	cpg_shore	27166120	27166952	-1410	TRUE	FALSE
chr7	27165993	27165994	cg44346592_BC21	CG	Promoter	419.5	Egln2	ENSMUSG00000058709.11	ENSMUST00000108382.1	-	cpg_shore	27166120	27166952	-127	TRUE	FALSE
chr7	27166950	27166951	cg44346690_TC21	CG	Promoter	-537.5	Egln2	ENSMUSG00000058709.11	ENSMUST00000108382.1	-	cpg_island	27166120	27166952	0	TRUE	FALSE
chr7	27167043	27167044	cg44346693_TC21	CG	Promoter	-630.5	Egln2	ENSMUSG00000058709.11	ENSMUST00000108382.1	-	cpg_shore	27166120	27166952	92	TRUE	FALSE
chr7	27167757	27167758	cg44346711_BC21	CG	Promoter	-1344.5	Egln2	ENSMUSG00000058709.11	ENSMUST00000108382.1	-	cpg_shore	27166120	27166952	806	TRUE	FALSE
chr7	27169625	27169626	cg44346741_TC21	CG	intron	-5132.5,-4034.5	Gm21983,Rab4b	ENSMUSG00000095538.1,ENSMUSG00000053291.15	ENSMUST00000154724.1,ENSMUST00000093040.12	-,-	cpg_shelve	27166120	27166952	2674	TRUE	FALSE
chr7	27172935	27172936	cg44346781_TC11	CG	3'-UTR	24.0	Gm21983	ENSMUSG00000095538.1	ENSMUST00000154724.1	-	open_sea	27178621	27179159	-5686	TRUE	FALSE
chr7	27178429	27178430	cg44346844_TC21	CG	Promoter	466.5	Rab4b	ENSMUSG00000053291.15	ENSMUST00000093040.12	-	cpg_shore	27178621	27179159	-192	TRUE	FALSE
chr7	27179093	27179094	cg44346891_TC21	CG	Promoter	-197.5	Rab4b	ENSMUSG00000053291.15	ENSMUST00000093040.12	-	cpg_island	27178621	27179159	0	TRUE	FALSE
chr7	27179645	27179646	cg44346908_TC21	CG	Promoter	-749.5	Rab4b	ENSMUSG00000053291.15	ENSMUST00000093040.12	-	cpg_shore	27178621	27179159	487	TRUE	FALSE
chr7	27181014	27181015	cg44346930_BC21	CG	Promoter	71.5,134.5	Gm21983,Mia	ENSMUSG00000095538.1,ENSMUSG00000089661.9	ENSMUST00000154724.1,ENSMUST00000071986.12	-,-	cpg_shore	27178621	27179159	1856	TRUE	FALSE
chr7	27181146	27181147	cg44346933_BC21	CG	Promoter	-60.5,2.5	Gm21983,Mia	ENSMUSG00000095538.1,ENSMUSG00000089661.9	ENSMUST00000154724.1,ENSMUST00000071986.12	-,-	cpg_shore	27178621	27179159	1988	TRUE	FALSE
chr7	27181283	27181284	cg44346935_BC21	CG	Promoter	-197.5,-134.5	Gm21983,Mia	ENSMUSG00000095538.1,ENSMUSG00000089661.9	ENSMUST00000154724.1,ENSMUST00000071986.12	-,-	cpg_shelve	27178621	27179159	2125	TRUE	FALSE
chr7	27187926	27187927	cg44347011_TC21	CG	intron	-3712.5	Snrpa	ENSMUSG00000061479.15	ENSMUST00000080356.9	-	open_sea	27195712	27196187	-7786	TRUE	FALSE
chr7	27188331	27188332	cg44347015_TC21	CG	intron	-3307.5	Snrpa	ENSMUSG00000061479.15	ENSMUST00000080356.9	-	open_sea	27195712	27196187	-7381	TRUE	FALSE
chr7	27193452	27193453	cg44347102_BC21	CG	intron	1813.5	Snrpa	ENSMUSG00000061479.15	ENSMUST00000080356.9	-	cpg_shelve	27195712	27196187	-2260	TRUE	FALSE
chr7	27194173	27194174	cg44347111_TC21	CG	intron	2534.5	Snrpa	ENSMUSG00000061479.15	ENSMUST00000080356.9	-	cpg_shore	27195712	27196187	-1539	TRUE	FALSE
chr7	27195651	27195652	cg44347126_BC21	CG	Promoter	-129.5,108.5	BC024978,Snrpa	ENSMUSG00000078786.9,ENSMUSG00000061479.15	ENSMUST00000179391.7,ENSMUST00000163311.8	+,-	cpg_shore	27195712	27196187	-61	TRUE	FALSE
chr7	27195661	27195662	cg44347127_BC21	CG	Promoter	-119.5,98.5	BC024978,Snrpa	ENSMUSG00000078786.9,ENSMUSG00000061479.15	ENSMUST00000179391.7,ENSMUST00000163311.8	+,-	cpg_shore	27195712	27196187	-51	TRUE	FALSE
chr7	27196185	27196186	cg44347174_TC11	CG	Promoter	-425.5,404.5	Snrpa,BC024978	ENSMUSG00000061479.15,ENSMUSG00000078786.9	ENSMUST00000163311.8,ENSMUST00000179391.7	-,+	cpg_island	27195712	27196187	0	TRUE	FALSE
chr7	27196206	27196207	cg44347175_BC21	CG	Promoter	-446.5,425.5	Snrpa,BC024978	ENSMUSG00000061479.15,ENSMUSG00000078786.9	ENSMUST00000163311.8,ENSMUST00000179391.7	-,+	cpg_shore	27195712	27196187	20	TRUE	FALSE
chr7	27196264	27196265	cg44347176_BC21	CG	Promoter	-504.5,483.5	Snrpa,BC024978	ENSMUSG00000061479.15,ENSMUSG00000078786.9	ENSMUST00000163311.8,ENSMUST00000179391.7	-,+	cpg_shore	27195712	27196187	78	TRUE	FALSE
chr7	27196340	27196341	cg44347181_BC21	CG	Promoter	-580.5	Snrpa	ENSMUSG00000061479.15	ENSMUST00000163311.8	-	cpg_shore	27195712	27196187	154	TRUE	FALSE
chr7	27196658	27196659	cg44347192_BC21	CG	Promoter	-898.5	Snrpa	ENSMUSG00000061479.15	ENSMUST00000163311.8	-	cpg_shore	27195712	27196187	472	TRUE	FALSE
chr7	27197650	27197651	cg44347199_TC21	CG	Promoter	-1405.5	Snrpa	ENSMUSG00000061479.15	ENSMUST00000122202.7	-	cpg_shore	27195712	27196187	1464	TRUE	FALSE
chr7	27197713	27197714	cg44347201_TC21	CG	Promoter	-1468.5	Snrpa	ENSMUSG00000061479.15	ENSMUST00000122202.7	-	cpg_shore	27195712	27196187	1527	TRUE	FALSE
chr7	27198814	27198815	cg44347208_BC21	CG	intron	1236.0	BC024978	ENSMUSG00000078786.9	ENSMUST00000179391.7	+	cpg_shelve	27195712	27196187	2628	TRUE	FALSE
chr7	27198829	27198830	cg44347209_BC21	CG	intron	1221.0	BC024978	ENSMUSG00000078786.9	ENSMUST00000179391.7	+	cpg_shelve	27195712	27196187	2643	TRUE	FALSE
chr7	27200684	27200685	cg44347237_TC21	CG	intron	-634.0	BC024978	ENSMUSG00000078786.9	ENSMUST00000179391.7	+	open_sea	27195712	27196187	4498	TRUE	FALSE
chr7	27202493	27202494	cg44347249_BC11	CG	exon	-21.0	BC024978	ENSMUSG00000078786.9	ENSMUST00000179391.7	+	open_sea	27195712	27196187	6307	TRUE	FALSE
chr7	27202647	27202648	cg44347251_BC11	CG	exon	14.5	BC024978	ENSMUSG00000078786.9	ENSMUST00000179391.7	+	open_sea	27195712	27196187	6461	TRUE	FALSE
chr7	27203202	27203203	cg44347260_BC11	CG	intron	-3152.0	BC024978	ENSMUSG00000078786.9	ENSMUST00000179391.7	+	open_sea	27195712	27196187	7016	TRUE	FALSE
chr7	27205756	27205757	cg44347278_BC21	CG	DCRD	-52968.5,-39343.5,-27456.5,-26860.5,-24670.5,-24607.5,-9996.5,9975.5,22871.5,52042.5,85847.5	Numbl,Egln2,Coq8b,Rab4b,Gm21983,Mia,Snrpa,BC024978,Itpkc,Cyp2t4,Cyp2f2	ENSMUSG00000063160.12,ENSMUSG00000058709.11,ENSMUSG00000003762.13,ENSMUSG00000053291.15,ENSMUSG00000095538.1,ENSMUSG00000089661.9,ENSMUSG00000061479.15,ENSMUSG00000078786.9,ENSMUSG00000003752.9,ENSMUSG00000078787.9,ENSMUSG00000052974.8	ENSMUST00000079258.6,ENSMUST00000108382.1,ENSMUST00000108378.9,ENSMUST00000093040.12,ENSMUST00000154724.1,ENSMUST00000071986.12,ENSMUST00000163311.8,ENSMUST00000179391.7,ENSMUST00000003850.7,ENSMUST00000164093.7,ENSMUST00000003100.9	+,-,+,-,-,-,-,+,-,+,+	open_sea	27195712	27196187	9570	TRUE	FALSE
chr7	27205880	27205881	cg44347279_BC21	CG	DCRD	-52844.5,-39467.5,-27332.5,-26984.5,-24794.5,-24731.5,-10120.5,10099.5,22747.5,52166.5,85971.5	Numbl,Egln2,Coq8b,Rab4b,Gm21983,Mia,Snrpa,BC024978,Itpkc,Cyp2t4,Cyp2f2	ENSMUSG00000063160.12,ENSMUSG00000058709.11,ENSMUSG00000003762.13,ENSMUSG00000053291.15,ENSMUSG00000095538.1,ENSMUSG00000089661.9,ENSMUSG00000061479.15,ENSMUSG00000078786.9,ENSMUSG00000003752.9,ENSMUSG00000078787.9,ENSMUSG00000052974.8	ENSMUST00000079258.6,ENSMUST00000108382.1,ENSMUST00000108378.9,ENSMUST00000093040.12,ENSMUST00000154724.1,ENSMUST00000071986.12,ENSMUST00000163311.8,ENSMUST00000179391.7,ENSMUST00000003850.7,ENSMUST00000164093.7,ENSMUST00000003100.9	+,-,+,-,-,-,-,+,-,+,+	open_sea	27195712	27196187	9694	TRUE	FALSE
chr7	27205892	27205893	cg44347280_TC11	CG	DCRD	-52832.5,-39479.5,-27320.5,-26996.5,-24806.5,-24743.5,-10132.5,10111.5,22735.5,52178.5,85983.5	Numbl,Egln2,Coq8b,Rab4b,Gm21983,Mia,Snrpa,BC024978,Itpkc,Cyp2t4,Cyp2f2	ENSMUSG00000063160.12,ENSMUSG00000058709.11,ENSMUSG00000003762.13,ENSMUSG00000053291.15,ENSMUSG00000095538.1,ENSMUSG00000089661.9,ENSMUSG00000061479.15,ENSMUSG00000078786.9,ENSMUSG00000003752.9,ENSMUSG00000078787.9,ENSMUSG00000052974.8	ENSMUST00000079258.6,ENSMUST00000108382.1,ENSMUST00000108378.9,ENSMUST00000093040.12,ENSMUST00000154724.1,ENSMUST00000071986.12,ENSMUST00000163311.8,ENSMUST00000179391.7,ENSMUST00000003850.7,ENSMUST00000164093.7,ENSMUST00000003100.9	+,-,+,-,-,-,-,+,-,+,+	open_sea	27195712	27196187	9706	TRUE	FALSE
chr7	27208890	27208891	cg44347309_BC21	CG	intron	-9009.5	Itpkc	ENSMUSG00000003752.9	ENSMUST00000003850.7	-	open_sea	27195712	27196187	12704	TRUE	FALSE
chr7	27219941	27219942	cg44347415_TC21	CG	intron	2041.5	Itpkc	ENSMUSG00000003752.9	ENSMUST00000003850.7	-	open_sea	27228169	27228785	-8228	TRUE	FALSE
chr7	27225158	27225159	cg44347470_BC21	CG	intron	7258.5	Itpkc	ENSMUSG00000003752.9	ENSMUST00000003850.7	-	cpg_shelve	27228169	27228785	-3011	TRUE	FALSE
chr7	27228172	27228173	cg44347515_TC21	CG	Promoter	455.5	Itpkc	ENSMUSG00000003752.9	ENSMUST00000003850.7	-	cpg_island	27228169	27228785	0	FALSE	TRUE
chr7	27228479	27228480	cg44347549_TC11	CG	Promoter	148.5	Itpkc	ENSMUSG00000003752.9	ENSMUST00000003850.7	-	cpg_island	27228169	27228785	0	TRUE	FALSE
chr7	27228575	27228576	cg44347555_BC21	CG	Promoter	52.5	Itpkc	ENSMUSG00000003752.9	ENSMUST00000003850.7	-	cpg_island	27228169	27228785	0	TRUE	FALSE
chr7	27233089	27233090	cg44347634_BC21	CG	Promoter	-123.5	Coq8b	ENSMUSG00000003762.13	ENSMUST00000108378.9	+	open_sea	27228169	27228785	4305	TRUE	FALSE
chr7	27233192	27233193	cg44347640_TC11	CG	Promoter	-20.5	Coq8b	ENSMUSG00000003762.13	ENSMUST00000108378.9	+	open_sea	27228169	27228785	4408	TRUE	FALSE
chr7	27238681	27238682	cg44347707_BC21	CG	intron	6805.0	Coq8b	ENSMUSG00000003762.13	ENSMUST00000003860.12	+	open_sea	27228169	27228785	9897	TRUE	FALSE
chr7	27258078	27258079	cg44347938_BC21	CG	Promoter	-646.5	Numbl	ENSMUSG00000063160.12	ENSMUST00000079258.6	+	cpg_shore	27258576	27259046	-498	TRUE	FALSE
chr7	27258543	27258544	cg44347951_TC21	CG	Promoter	-181.5	Numbl	ENSMUSG00000063160.12	ENSMUST00000079258.6	+	cpg_shore	27258576	27259046	-33	TRUE	FALSE
chr7	27258576	27258577	cg44347952_TC11	CG	Promoter	-148.5	Numbl	ENSMUSG00000063160.12	ENSMUST00000079258.6	+	cpg_island	27258576	27259046	0	TRUE	FALSE
chr7	27260462	27260463	cg44348033_BC21	CG	intron	9970.5	Numbl	ENSMUSG00000063160.12	ENSMUST00000079258.6	+	cpg_shore	27258576	27259046	1417	TRUE	FALSE
chr7	27262482	27262483	cg44348062_BC11	CG	intron	7950.5	Numbl	ENSMUSG00000063160.12	ENSMUST00000079258.6	+	cpg_shelve	27258576	27259046	3437	TRUE	FALSE
chr7	27264980	27264981	cg44348105_BC21	CG	exon	-35.0	Numbl	ENSMUSG00000063160.12	ENSMUST00000079258.6	+	open_sea	27258576	27259046	5935	TRUE	FALSE
chr7	27266777	27266778	cg44348126_TC21	CG	exon	-13.5	Numbl	ENSMUSG00000063160.12	ENSMUST00000079258.6	+	open_sea	27258576	27259046	7732	TRUE	FALSE
chr7	27268489	27268490	cg44348150_TC21	CG	intron	1943.5	Numbl	ENSMUSG00000063160.12	ENSMUST00000079258.6	+	open_sea	27258576	27259046	9444	TRUE	FALSE
chr7	27272388	27272389	cg44348209_BC21	CG	intron	-1955.5	Numbl	ENSMUSG00000063160.12	ENSMUST00000079258.6	+	open_sea	27258576	27259046	13343	TRUE	FALSE
chr7	27273893	27273894	cg44348217_TC21	CG	intron	-3460.5	Numbl	ENSMUSG00000063160.12	ENSMUST00000079258.6	+	open_sea	27258576	27259046	14848	TRUE	FALSE
chr7	27274193	27274194	cg44348242_TC21	CG	intron	-3760.5	Numbl	ENSMUSG00000063160.12	ENSMUST00000079258.6	+	open_sea	27258576	27259046	15148	TRUE	FALSE
chr7	27292064	27292065	cg44348512_BC11	CG	DCRD	-96304.5,-63436.5,33339.5,45627.5,58851.5,63954.5,65354.5,96283.5	Snrpa,Itpkc,Numbl,Ltbp4,Coq8b,Shkbp1,Gm20479,BC024978	ENSMUSG00000061479.15,ENSMUSG00000003752.9,ENSMUSG00000063160.12,ENSMUSG00000040488.18,ENSMUSG00000003762.13,ENSMUSG00000089832.8,ENSMUSG00000092367.1,ENSMUSG00000078786.9	ENSMUST00000163311.8,ENSMUST00000003850.7,ENSMUST00000079258.6,ENSMUST00000038618.12,ENSMUST00000108378.9,ENSMUST00000003857.6,ENSMUST00000126587.1,ENSMUST00000179391.7	-,-,+,-,+,-,-,+	open_sea	27258576	27259046	33019	TRUE	FALSE
chr7	27296211	27296212	cg44348556_BC21	CG	DCRD	-99966.5,-67583.5,37486.5,41480.5,59807.5,61207.5,62998.5	Snrpa,Itpkc,Numbl,Ltbp4,Shkbp1,Gm20479,Coq8b	ENSMUSG00000061479.15,ENSMUSG00000003752.9,ENSMUSG00000063160.12,ENSMUSG00000040488.18,ENSMUSG00000089832.8,ENSMUSG00000092367.1,ENSMUSG00000003762.13	ENSMUST00000122202.7,ENSMUST00000003850.7,ENSMUST00000079258.6,ENSMUST00000038618.12,ENSMUST00000003857.6,ENSMUST00000126587.1,ENSMUST00000108378.9	-,-,+,-,-,-,+	open_sea	27326503	27326773	-30292	TRUE	FALSE
chr7	27298249	27298250	cg44348581_TC21	CG	DCRD	-69621.5,39442.5,39524.5,57769.5,59169.5,65036.5	Itpkc,Ltbp4,Numbl,Shkbp1,Gm20479,Coq8b	ENSMUSG00000003752.9,ENSMUSG00000040488.18,ENSMUSG00000063160.12,ENSMUSG00000089832.8,ENSMUSG00000092367.1,ENSMUSG00000003762.13	ENSMUST00000003850.7,ENSMUST00000038618.12,ENSMUST00000079258.6,ENSMUST00000003857.6,ENSMUST00000126587.1,ENSMUST00000108378.9	-,-,+,-,-,+	open_sea	27326503	27326773	-28254	TRUE	FALSE
chr7	27298987	27298988	cg44348598_BC21	CG	DCRD	-70359.5,38704.5,40262.5,57031.5,58431.5,65774.5	Itpkc,Ltbp4,Numbl,Shkbp1,Gm20479,Coq8b	ENSMUSG00000003752.9,ENSMUSG00000040488.18,ENSMUSG00000063160.12,ENSMUSG00000089832.8,ENSMUSG00000092367.1,ENSMUSG00000003762.13	ENSMUST00000003850.7,ENSMUST00000038618.12,ENSMUST00000079258.6,ENSMUST00000003857.6,ENSMUST00000126587.1,ENSMUST00000108378.9	-,-,+,-,-,+	open_sea	27326503	27326773	-27516	TRUE	FALSE
chr7	27305923	27305924	cg44348695_BC21	CG	intron	-15490.5	Ltbp4	ENSMUSG00000040488.18	ENSMUST00000038618.12	-	open_sea	27326503	27326773	-20580	TRUE	FALSE
chr7	27307791	27307792	cg44348735_TC21	CG	exon	-52.5	Ltbp4	ENSMUSG00000040488.18	ENSMUST00000038618.12	-	open_sea	27326503	27326773	-18712	TRUE	FALSE
chr7	27309352	27309353	cg44348768_TC11	CG	exon	2.5	Ltbp4	ENSMUSG00000040488.18	ENSMUST00000038618.12	-	open_sea	27326503	27326773	-17151	TRUE	FALSE
chr7	27310225	27310226	cg44348777_BC21	CG	exon	9.0	Ltbp4	ENSMUSG00000040488.18	ENSMUST00000038618.12	-	open_sea	27326503	27326773	-16278	TRUE	FALSE
chr7	27310629	27310630	cg44348790_TC11	CG	exon	-24.5	Ltbp4	ENSMUSG00000040488.18	ENSMUST00000038618.12	-	open_sea	27326503	27326773	-15874	TRUE	FALSE
chr7	27310640	27310641	cg44348791_TC11	CG	exon	-13.5	Ltbp4	ENSMUSG00000040488.18	ENSMUST00000038618.12	-	open_sea	27326503	27326773	-15863	TRUE	FALSE
chr7	27316668	27316669	cg44348873_TC21	CG	intron	-4745.5	Ltbp4	ENSMUSG00000040488.18	ENSMUST00000038618.12	-	open_sea	27326503	27326773	-9835	TRUE	FALSE
chr7	27322104	27322105	cg44348948_TC11	CG	exon	17.0	Ltbp4	ENSMUSG00000040488.18	ENSMUST00000038618.12	-	open_sea	27326503	27326773	-4399	TRUE	FALSE
chr7	27322372	27322373	cg44348957_TC21	CG	exon	22.5	Ltbp4	ENSMUSG00000040488.18	ENSMUST00000038618.12	-	open_sea	27326503	27326773	-4131	TRUE	FALSE
chr7	27322393	27322394	cg44348958_BC21	CG	exon	43.5	Ltbp4	ENSMUSG00000040488.18	ENSMUST00000038618.12	-	open_sea	27326503	27326773	-4110	TRUE	FALSE
chr7	27322894	27322895	cg44348970_BC21	CG	exon	21.0	Ltbp4	ENSMUSG00000040488.18	ENSMUST00000038618.12	-	cpg_shelve	27326503	27326773	-3609	TRUE	FALSE
chr7	27326356	27326357	cg44349051_TC11	CG	intron	4942.5	Ltbp4	ENSMUSG00000040488.18	ENSMUST00000038618.12	-	cpg_shelve	27326503	27326773	-147	TRUE	FALSE
chr7	27326596	27326597	cg44349067_BC21	CG	exon	47.0	Ltbp4	ENSMUSG00000040488.18	ENSMUST00000038618.12	-	cpg_island	27326503	27326773	0	TRUE	FALSE
chr7	27326637	27326638	cg44349068_BC11	CG	intron	5223.5	Ltbp4	ENSMUSG00000040488.18	ENSMUST00000038618.12	-	cpg_island	27326503	27326773	0	TRUE	FALSE
chr7	27326737	27326738	cg44349075_TC11	CG	exon	-20.0	Ltbp4	ENSMUSG00000040488.18	ENSMUST00000038618.12	-	cpg_island	27326503	27326773	0	TRUE	FALSE
chr7	27329807	27329808	cg44349193_BC21	CG	exon	113.0	Ltbp4	ENSMUSG00000040488.18	ENSMUST00000038618.12	-	cpg_shelve	27329388	27329692	116	TRUE	FALSE
chr7	27330266	27330267	cg44349211_BC21	CG	exon	44.0	Ltbp4	ENSMUSG00000040488.18	ENSMUST00000038618.12	-	cpg_shelve	27329388	27329692	575	TRUE	FALSE
chr7	27333910	27333911	cg44349394_BC21	CG	intron	12496.5	Ltbp4	ENSMUSG00000040488.18	ENSMUST00000038618.12	-	cpg_shelve	27333345	27333811	100	TRUE	FALSE
chr7	27334014	27334015	cg44349396_BC21	CG	intron	12600.5	Ltbp4	ENSMUSG00000040488.18	ENSMUST00000038618.12	-	cpg_shelve	27333345	27333811	204	TRUE	FALSE
chr7	27334601	27334602	cg44349415_TC11	CG	intron	13187.5	Ltbp4	ENSMUSG00000040488.18	ENSMUST00000038618.12	-	cpg_island	27334459	27334912	0	TRUE	FALSE
chr7	27334770	27334771	cg44349424_BC11	CG	intron	13356.5	Ltbp4	ENSMUSG00000040488.18	ENSMUST00000038618.12	-	cpg_island	27334459	27334912	0	TRUE	FALSE
chr7	27335519	27335520	cg44349447_TC21	CG	exon	53.5	Ltbp4	ENSMUSG00000040488.18	ENSMUST00000038618.12	-	cpg_shelve	27334459	27334912	608	TRUE	FALSE
chr7	27337617	27337618	cg44349529_TC21	CG	Promoter	74.5	Ltbp4	ENSMUSG00000040488.18	ENSMUST00000038618.12	-	cpg_island	27337545	27337815	0	TRUE	FALSE
chr7	27337685	27337686	cg44349535_BC21	CG	Promoter	6.5	Ltbp4	ENSMUSG00000040488.18	ENSMUST00000038618.12	-	cpg_island	27337545	27337815	0	TRUE	FALSE
chr7	27350714	27350715	cg44349712_BC21	CG	intron	1638.5	Shkbp1	ENSMUSG00000089832.8	ENSMUST00000003857.6	-	open_sea	27355815	27356144	-5101	FALSE	TRUE
chr7	27355765	27355766	cg44349787_TC21	CG	Promoter	253.5	Shkbp1	ENSMUSG00000089832.8	ENSMUST00000003857.6	-	cpg_shore	27355815	27356144	-50	TRUE	FALSE
chr7	27355883	27355884	cg44349794_BC21	CG	Promoter	135.5	Shkbp1	ENSMUSG00000089832.8	ENSMUST00000003857.6	-	cpg_island	27355815	27356144	0	TRUE	FALSE
chr7	27356078	27356079	cg44349810_BC21	CG	Promoter	-59.5	Shkbp1	ENSMUSG00000089832.8	ENSMUST00000003857.6	-	cpg_island	27355815	27356144	0	TRUE	FALSE
chr7	27356437	27356438	cg44349829_BC21	CG	Promoter	-418.5	Shkbp1	ENSMUSG00000089832.8	ENSMUST00000003857.6	-	cpg_shore	27355815	27356144	294	TRUE	FALSE
chr7	27364541	27364542	cg44350032_TC21	CG	exon	161.0	Sptbn4	ENSMUSG00000011751.16	ENSMUST00000011895.13	-	cpg_island	27364107	27364543	0	FALSE	TRUE
chr7	27366430	27366431	cg44350072_BC11	CG	exon	-19.5	Sptbn4	ENSMUSG00000011751.16	ENSMUST00000011895.13	-	cpg_shore	27367618	27367881	-1188	TRUE	FALSE
chr7	27372018	27372019	cg44350193_BC21	CG	intron	-29472.5	Sptbn4	ENSMUSG00000011751.16	ENSMUST00000011895.13	-	cpg_island	27372018	27372392	0	TRUE	FALSE
chr7	27372378	27372379	cg44350229_BC21	CG	intron	-29112.5	Sptbn4	ENSMUSG00000011751.16	ENSMUST00000011895.13	-	cpg_island	27372018	27372392	0	TRUE	FALSE
chr7	27375325	27375326	cg44350264_BC21	CG	intron	-26165.5	Sptbn4	ENSMUSG00000011751.16	ENSMUST00000011895.13	-	cpg_island	27375325	27375567	0	TRUE	FALSE
chr7	27375364	27375365	cg44350267_BC21	CG	intron	-26126.5	Sptbn4	ENSMUSG00000011751.16	ENSMUST00000011895.13	-	cpg_island	27375325	27375567	0	TRUE	FALSE
chr7	27378102	27378103	cg44350305_BC21	CG	intron	-23388.5	Sptbn4	ENSMUSG00000011751.16	ENSMUST00000011895.13	-	cpg_shelve	27375325	27375567	2536	TRUE	FALSE
chr7	27378121	27378122	cg44350306_BC21	CG	intron	-23369.5	Sptbn4	ENSMUSG00000011751.16	ENSMUST00000011895.13	-	cpg_shelve	27375325	27375567	2555	TRUE	FALSE
chr7	27378264	27378265	cg44350311_BC21	CG	intron	-23226.5	Sptbn4	ENSMUSG00000011751.16	ENSMUST00000011895.13	-	cpg_shelve	27375325	27375567	2698	TRUE	FALSE
chr7	27382178	27382179	cg44350356_TC21	CG	intron	-19312.5	Sptbn4	ENSMUSG00000011751.16	ENSMUST00000011895.13	-	open_sea	27375325	27375567	6612	TRUE	FALSE
chr7	27385636	27385637	cg44350387_BC21	CG	intron	-15854.5	Sptbn4	ENSMUSG00000011751.16	ENSMUST00000011895.13	-	open_sea	27375325	27375567	10070	TRUE	FALSE
chr7	27391476	27391477	cg44350445_BC21	CG	exon	-88.0	Sptbn4	ENSMUSG00000011751.16	ENSMUST00000011895.13	-	open_sea	27396275	27396701	-4799	TRUE	FALSE
chr7	27391772	27391773	cg44350460_BC21	CG	intron	-9718.5	Sptbn4	ENSMUSG00000011751.16	ENSMUST00000011895.13	-	open_sea	27396275	27396701	-4503	TRUE	FALSE
chr7	27394637	27394638	cg44350480_TC21	CG	intron	-6853.5	Sptbn4	ENSMUSG00000011751.16	ENSMUST00000011895.13	-	cpg_shore	27396275	27396701	-1638	TRUE	FALSE
chr7	27395232	27395233	cg44350482_BC21	CG	intron	-6258.5	Sptbn4	ENSMUSG00000011751.16	ENSMUST00000011895.13	-	cpg_shore	27396275	27396701	-1043	TRUE	FALSE
chr7	27396058	27396059	cg44350502_TC21	CG	intron	-5432.5	Sptbn4	ENSMUSG00000011751.16	ENSMUST00000011895.13	-	cpg_shore	27396275	27396701	-217	TRUE	FALSE
chr7	27396189	27396190	cg44350507_TC21	CG	intron	-5301.5	Sptbn4	ENSMUSG00000011751.16	ENSMUST00000011895.13	-	cpg_shore	27396275	27396701	-86	TRUE	FALSE
chr7	27397286	27397287	cg44350578_BC21	CG	intron	-4204.5	Sptbn4	ENSMUSG00000011751.16	ENSMUST00000011895.13	-	cpg_shore	27396275	27396701	586	TRUE	FALSE
chr7	27404239	27404240	cg44350695_BC21	CG	exon	-303.5	Sptbn4	ENSMUSG00000011751.16	ENSMUST00000011895.13	-	cpg_island	27404174	27404994	0	TRUE	FALSE
chr7	27404722	27404723	cg44350753_TC11	CG	exon	179.5	Sptbn4	ENSMUSG00000011751.16	ENSMUST00000011895.13	-	cpg_island	27404174	27404994	0	TRUE	FALSE
chr7	27404885	27404886	cg44350770_TC21	CG	exon	342.5	Sptbn4	ENSMUSG00000011751.16	ENSMUST00000011895.13	-	cpg_island	27404174	27404994	0	TRUE	FALSE
chr7	27408417	27408418	cg44350834_BC11	CG	exon	-292.0	Sptbn4	ENSMUSG00000011751.16	ENSMUST00000011895.13	-	cpg_island	27408229	27409141	0	TRUE	FALSE
chr7	27408939	27408940	cg44350899_BC21	CG	exon	230.0	Sptbn4	ENSMUSG00000011751.16	ENSMUST00000011895.13	-	cpg_island	27408229	27409141	0	FALSE	TRUE
chr7	27409088	27409089	cg44350919_BC21	CG	exon	379.0	Sptbn4	ENSMUSG00000011751.16	ENSMUST00000011895.13	-	cpg_island	27408229	27409141	0	TRUE	FALSE
chr7	27424068	27424069	cg44351102_TC21	CG	intron	22577.5	Sptbn4	ENSMUSG00000011751.16	ENSMUST00000011895.13	-	open_sea	27408229	27409141	14928	TRUE	FALSE
chr7	27433083	27433084	cg44351197_TC21	CG	exon	-51.0	Sptbn4	ENSMUSG00000011751.16	ENSMUST00000011895.13	-	open_sea	27446440	27446740	-13357	TRUE	FALSE
chr7	27446373	27446374	cg44351407_TC21	CG	Promoter	225.5	Sptbn4	ENSMUSG00000011751.16	ENSMUST00000011895.13	-	cpg_shore	27446440	27446740	-67	TRUE	FALSE
chr7	27446832	27446833	cg44351469_BC21	CG	Promoter	-1145.5,-233.5	Blvrb,Sptbn4	ENSMUSG00000040466.16,ENSMUSG00000011751.16	ENSMUST00000037399.15,ENSMUST00000011895.13	+,-	cpg_shore	27446440	27446740	93	TRUE	FALSE
chr7	27447559	27447560	cg44351479_BC21	CG	Promoter	-960.5,-418.5	Sptbn4,Blvrb	ENSMUSG00000011751.16,ENSMUSG00000040466.16	ENSMUST00000011895.13,ENSMUST00000037399.15	-,+	cpg_shore	27447700	27448288	-141	TRUE	FALSE
chr7	27447820	27447821	cg44351492_BC11	CG	Promoter	-1221.5,-157.5	Sptbn4,Blvrb	ENSMUSG00000011751.16,ENSMUSG00000040466.16	ENSMUST00000011895.13,ENSMUST00000037399.15	-,+	cpg_island	27447700	27448288	0	TRUE	FALSE
chr7	27448355	27448356	cg44351533_TC21	CG	Promoter	377.5	Blvrb	ENSMUSG00000040466.16	ENSMUST00000037399.15	+	cpg_shore	27447700	27448288	68	TRUE	FALSE
chr7	27449146	27449147	cg44351549_TC21	CG	intron	7914.5	Blvrb	ENSMUSG00000040466.16	ENSMUST00000037399.15	+	cpg_shelve	27447700	27448288	859	TRUE	FALSE
chr7	27450625	27450626	cg44351564_TC21	CG	intron	6435.5	Blvrb	ENSMUSG00000040466.16	ENSMUST00000037399.15	+	cpg_shelve	27447700	27448288	2338	TRUE	FALSE
chr7	27452421	27452422	cg44351581_BC21	CG	intron	4639.5	Blvrb	ENSMUSG00000040466.16	ENSMUST00000037399.15	+	open_sea	27447700	27448288	4134	TRUE	FALSE
chr7	27452529	27452530	cg44351584_BC21	CG	intron	4531.5	Blvrb	ENSMUSG00000040466.16	ENSMUST00000037399.15	+	open_sea	27447700	27448288	4242	TRUE	FALSE
chr7	27460439	27460440	cg44351684_BC21	CG	intron	-3378.5	Blvrb	ENSMUSG00000040466.16	ENSMUST00000037399.15	+	open_sea	27470398	27470618	-9959	TRUE	FALSE
chr7	27462618	27462619	cg44351710_BC21	CG	exon	12.5	Blvrb	ENSMUSG00000040466.16	ENSMUST00000037399.15	+	open_sea	27470398	27470618	-7780	TRUE	FALSE
chr7	27470940	27470941	cg44351809_BC21	CG	DCRD	-82292.5,-52326.5,-28383.5,-24341.5,-15969.5,-2827.5,22962.5,82271.5	2310022A10Rik,Hipk4,Prx,Sptbn4,Sertad1,Sertad3,Blvrb,Pld3	ENSMUSG00000049643.15,ENSMUSG00000040424.15,ENSMUSG00000053198.14,ENSMUSG00000011751.16,ENSMUSG00000008384.8,ENSMUSG00000055200.7,ENSMUSG00000040466.16,ENSMUSG00000003363.15	ENSMUST00000067386.13,ENSMUST00000108353.8,ENSMUST00000098644.8,ENSMUST00000011895.13,ENSMUST00000008528.7,ENSMUST00000068641.7,ENSMUST00000037399.15,ENSMUST00000117095.7	+,+,+,-,+,+,+,-	cpg_shelve	27470398	27470618	323	TRUE	FALSE
chr7	27473794	27473795	cg44351872_BC21	CG	Promoter	26.5	Sertad3	ENSMUSG00000055200.7	ENSMUST00000068641.7	+	cpg_island	27473570	27473959	0	TRUE	FALSE
chr7	27473849	27473850	cg44351874_BC21	CG	Promoter	81.5	Sertad3	ENSMUSG00000055200.7	ENSMUST00000068641.7	+	cpg_island	27473570	27473959	0	TRUE	FALSE
chr7	27476223	27476224	cg44351940_TC11	CG	exon	528.5	Sertad3	ENSMUSG00000055200.7	ENSMUST00000068641.7	+	cpg_shelve	27473570	27473959	2265	TRUE	FALSE
chr7	27476617	27476618	cg44351952_BC21	CG	exon	134.5	Sertad3	ENSMUSG00000055200.7	ENSMUST00000068641.7	+	cpg_shelve	27473570	27473959	2659	TRUE	FALSE
chr7	27486731	27486732	cg44352081_BC11	CG	Promoter	-178.5	Sertad1	ENSMUSG00000008384.8	ENSMUST00000008528.7	+	cpg_shore	27486827	27487578	-96	TRUE	FALSE
chr7	27486959	27486960	cg44352098_BC11	CG	Promoter	49.5	Sertad1	ENSMUSG00000008384.8	ENSMUST00000008528.7	+	cpg_island	27486827	27487578	0	TRUE	FALSE
chr7	27487035	27487036	cg44352104_TC21	CG	Promoter	125.5	Sertad1	ENSMUSG00000008384.8	ENSMUST00000008528.7	+	cpg_island	27486827	27487578	0	TRUE	FALSE
chr7	27487505	27487506	cg44352151_BC21	CG	intron	1107.5	Sertad1	ENSMUSG00000008384.8	ENSMUST00000008528.7	+	cpg_island	27486827	27487578	0	TRUE	FALSE
chr7	27490048	27490049	cg44352217_TC21	CG	3'-UTR	91.5	Sertad1	ENSMUSG00000008384.8	ENSMUST00000008528.7	+	cpg_shelve	27486827	27487578	2471	TRUE	FALSE
chr7	27492276	27492277	cg44352264_TC21	CG	DCRD	-99469.5,-60956.5,-45677.5,-30990.5,-7047.5,5366.5,18508.5,44298.5,60935.5	Akt2,2310022A10Rik,Sptbn4,Hipk4,Prx,Sertad1,Sertad3,Blvrb,Pld3	ENSMUSG00000004056.15,ENSMUSG00000049643.15,ENSMUSG00000011751.16,ENSMUSG00000040424.15,ENSMUSG00000053198.14,ENSMUSG00000008384.8,ENSMUSG00000055200.7,ENSMUSG00000040466.16,ENSMUSG00000003363.15	ENSMUST00000167435.7,ENSMUST00000067386.13,ENSMUST00000011895.13,ENSMUST00000108353.8,ENSMUST00000098644.8,ENSMUST00000008528.7,ENSMUST00000068641.7,ENSMUST00000037399.15,ENSMUST00000117095.7	+,+,-,+,+,+,+,+,-	open_sea	27486827	27487578	4699	TRUE	FALSE
chr7	27497414	27497415	cg44352335_TC21	CG	DCRD	-94331.5,-55818.5,-50815.5,-25852.5,-1909.5,10504.5,23646.5,49436.5,55797.5	Akt2,2310022A10Rik,Sptbn4,Hipk4,Prx,Sertad1,Sertad3,Blvrb,Pld3	ENSMUSG00000004056.15,ENSMUSG00000049643.15,ENSMUSG00000011751.16,ENSMUSG00000040424.15,ENSMUSG00000053198.14,ENSMUSG00000008384.8,ENSMUSG00000055200.7,ENSMUSG00000040466.16,ENSMUSG00000003363.15	ENSMUST00000167435.7,ENSMUST00000067386.13,ENSMUST00000011895.13,ENSMUST00000108353.8,ENSMUST00000098644.8,ENSMUST00000008528.7,ENSMUST00000068641.7,ENSMUST00000037399.15,ENSMUST00000117095.7	+,+,-,+,+,+,+,+,-	open_sea	27486827	27487578	9837	TRUE	FALSE
chr7	27499166	27499167	cg44352351_TC21	CG	Promoter	-157.5	Prx	ENSMUSG00000053198.14	ENSMUST00000098644.8	+	open_sea	27507785	27508283	-8619	TRUE	FALSE
chr7	27499617	27499618	cg44352354_BC21	CG	Promoter	293.5	Prx	ENSMUSG00000053198.14	ENSMUST00000098644.8	+	open_sea	27507785	27508283	-8168	TRUE	FALSE
chr7	27502870	27502871	cg44352388_BC11	CG	intron	6898.5	Prx	ENSMUSG00000053198.14	ENSMUST00000098644.8	+	open_sea	27507785	27508283	-4915	TRUE	FALSE
chr7	27504449	27504450	cg44352416_TC21	CG	intron	5319.5	Prx	ENSMUSG00000053198.14	ENSMUST00000098644.8	+	cpg_shelve	27507785	27508283	-3336	TRUE	FALSE
chr7	27507738	27507739	cg44352466_BC21	CG	intron	2030.5	Prx	ENSMUSG00000053198.14	ENSMUST00000098644.8	+	cpg_shore	27507785	27508283	-47	TRUE	FALSE
chr7	27508108	27508109	cg44352495_TC21	CG	intron	1660.5	Prx	ENSMUSG00000053198.14	ENSMUST00000098644.8	+	cpg_island	27507785	27508283	0	TRUE	FALSE
chr7	27508778	27508779	cg44352522_TC21	CG	intron	990.5	Prx	ENSMUSG00000053198.14	ENSMUST00000098644.8	+	cpg_shore	27507785	27508283	496	TRUE	FALSE
chr7	27517121	27517122	cg44352626_TC21	CG	exon	1005.5	Prx	ENSMUSG00000053198.14	ENSMUST00000098644.8	+	cpg_island	27517121	27517401	0	TRUE	FALSE
chr7	27522867	27522868	cg44352715_TC21	CG	Promoter	-399.5	Hipk4	ENSMUSG00000040424.15	ENSMUST00000108353.8	+	open_sea	27517121	27517401	5467	TRUE	FALSE
chr7	27523245	27523246	cg44352720_BC21	CG	Promoter	-21.5	Hipk4	ENSMUSG00000040424.15	ENSMUST00000108353.8	+	open_sea	27517121	27517401	5845	TRUE	FALSE
chr7	27523917	27523918	cg44352743_TC21	CG	exon	-293.5	Hipk4	ENSMUSG00000040424.15	ENSMUST00000108353.8	+	open_sea	27517121	27517401	6517	TRUE	FALSE
chr7	27526491	27526492	cg44352776_BC21	CG	intron	729.5	Hipk4	ENSMUSG00000040424.15	ENSMUST00000108353.8	+	open_sea	27517121	27517401	9091	TRUE	FALSE
chr7	27526668	27526669	cg44352780_BC21	CG	intron	552.5	Hipk4	ENSMUSG00000040424.15	ENSMUST00000108353.8	+	open_sea	27517121	27517401	9268	TRUE	FALSE
chr7	27526747	27526748	cg44352782_TC11	CG	intron	473.5	Hipk4	ENSMUSG00000040424.15	ENSMUST00000108353.8	+	open_sea	27517121	27517401	9347	TRUE	FALSE
chr7	27537764	27537765	cg44352981_BC21	CG	exon	84.5	Pld3	ENSMUSG00000003363.15	ENSMUST00000117095.7	-	open_sea	27552975	27553442	-15211	TRUE	FALSE
chr7	27541213	27541214	cg44353034_TC21	CG	exon	37.0	Pld3	ENSMUSG00000003363.15	ENSMUST00000117095.7	-	open_sea	27552975	27553442	-11762	TRUE	FALSE
chr7	27541779	27541780	cg44353050_TC21	CG	exon	22.5	Pld3	ENSMUSG00000003363.15	ENSMUST00000117095.7	-	open_sea	27552975	27553442	-11196	TRUE	FALSE
chr7	27542389	27542390	cg44353060_BC11	CG	intron	-219.5	Pld3	ENSMUSG00000003363.15	ENSMUST00000117611.7	-	open_sea	27552975	27553442	-10586	TRUE	FALSE
chr7	27542613	27542614	cg44353069_TC21	CG	intron	4.5	Pld3	ENSMUSG00000003363.15	ENSMUST00000117611.7	-	open_sea	27552975	27553442	-10362	TRUE	FALSE
chr7	27542803	27542804	cg44353077_TC21	CG	5'-UTR	-20.5	Pld3	ENSMUSG00000003363.15	ENSMUST00000117095.7	-	open_sea	27552975	27553442	-10172	TRUE	FALSE
chr7	27543164	27543165	cg44353093_BC21	CG	intron	555.5	Pld3	ENSMUSG00000003363.15	ENSMUST00000117611.7	-	open_sea	27552975	27553442	-9811	TRUE	FALSE
chr7	27543497	27543498	cg44353099_BC21	CG	intron	888.5	Pld3	ENSMUSG00000003363.15	ENSMUST00000117611.7	-	open_sea	27552975	27553442	-9478	TRUE	FALSE
chr7	27549976	27549977	cg44353172_BC21	CG	intron	7367.5	Pld3	ENSMUSG00000003363.15	ENSMUST00000117611.7	-	cpg_shelve	27552975	27553442	-2999	TRUE	FALSE
chr7	27552476	27552477	cg44353201_BC21	CG	Promoter	-756.5	2310022A10Rik	ENSMUSG00000049643.15	ENSMUST00000067386.13	+	cpg_shore	27552975	27553442	-499	TRUE	FALSE
chr7	27553159	27553160	cg44353225_BC11	CG	Promoter	-73.5,52.5	2310022A10Rik,Pld3	ENSMUSG00000049643.15,ENSMUSG00000003363.15	ENSMUST00000067386.13,ENSMUST00000117095.7	+,-	cpg_island	27552975	27553442	0	TRUE	FALSE
chr7	27553254	27553255	cg44353229_BC21	CG	Promoter	-42.5,21.5	Pld3,2310022A10Rik	ENSMUSG00000003363.15,ENSMUSG00000049643.15	ENSMUST00000117095.7,ENSMUST00000067386.13	-,+	cpg_island	27552975	27553442	0	TRUE	FALSE
chr7	27560305	27560306	cg44353324_BC21	CG	intron	7360.5	2310022A10Rik	ENSMUSG00000049643.15	ENSMUST00000067386.13	+	open_sea	27552975	27553442	6864	TRUE	FALSE
chr7	27560775	27560776	cg44353331_BC11	CG	intron	6890.5	2310022A10Rik	ENSMUSG00000049643.15	ENSMUST00000067386.13	+	open_sea	27552975	27553442	7334	TRUE	FALSE
chr7	27564768	27564769	cg44353395_BC21	CG	exon	-51.5	2310022A10Rik	ENSMUSG00000049643.15	ENSMUST00000067386.13	+	open_sea	27552975	27553442	11327	TRUE	FALSE
chr7	27565717	27565718	cg44353417_BC21	CG	exon	-30.0	2310022A10Rik	ENSMUSG00000049643.15	ENSMUST00000067386.13	+	open_sea	27552975	27553442	12276	TRUE	FALSE
chr7	27571804	27571805	cg44353480_BC21	CG	intron	-4138.5	2310022A10Rik	ENSMUSG00000049643.15	ENSMUST00000067386.13	+	open_sea	27552975	27553442	18363	TRUE	FALSE
chr7	27572250	27572251	cg44353485_TC21	CG	intron	-4584.5	2310022A10Rik	ENSMUSG00000049643.15	ENSMUST00000067386.13	+	open_sea	27552975	27553442	18809	TRUE	FALSE
chr7	27577613	27577614	cg44353549_BC21	CG	intron	-9947.5	2310022A10Rik	ENSMUSG00000049643.15	ENSMUST00000067386.13	+	open_sea	27591705	27592161	-14092	TRUE	FALSE
chr7	27579429	27579430	cg44353569_TC21	CG	intron	-11763.5	2310022A10Rik	ENSMUSG00000049643.15	ENSMUST00000067386.13	+	open_sea	27591705	27592161	-12276	TRUE	FALSE
chr7	27580462	27580463	cg44353577_TC21	CG	exon	755.5	2310022A10Rik	ENSMUSG00000049643.15	ENSMUST00000067386.13	+	open_sea	27591705	27592161	-11243	TRUE	FALSE
chr7	27591424	27591425	cg44353712_TC21	CG	Promoter	-321.5	Akt2	ENSMUSG00000004056.15	ENSMUST00000167435.7	+	cpg_shore	27591705	27592161	-281	TRUE	FALSE
chr7	27591612	27591613	cg44353722_BC21	CG	Promoter	-133.5	Akt2	ENSMUSG00000004056.15	ENSMUST00000167435.7	+	cpg_shore	27591705	27592161	-93	TRUE	FALSE
chr7	27592248	27592249	cg44353782_TC21	CG	intron	23349.5	Akt2	ENSMUSG00000004056.15	ENSMUST00000167435.7	+	cpg_shore	27591705	27592161	88	TRUE	FALSE
chr7	27592345	27592346	cg44353784_BC21	CG	intron	23252.5	Akt2	ENSMUSG00000004056.15	ENSMUST00000167435.7	+	cpg_shore	27591705	27592161	185	TRUE	FALSE
chr7	27593284	27593285	cg44353802_BC21	CG	intron	22313.5	Akt2	ENSMUSG00000004056.15	ENSMUST00000167435.7	+	cpg_shore	27591705	27592161	1124	TRUE	FALSE
chr7	27596933	27596934	cg44353841_TC21	CG	intron	18664.5	Akt2	ENSMUSG00000004056.15	ENSMUST00000167435.7	+	open_sea	27591705	27592161	4773	TRUE	FALSE
chr7	27597092	27597093	cg44353844_BC11	CG	intron	18505.5	Akt2	ENSMUSG00000004056.15	ENSMUST00000167435.7	+	open_sea	27591705	27592161	4932	TRUE	FALSE
chr7	27597811	27597812	cg44353853_TC21	CG	intron	17786.5	Akt2	ENSMUSG00000004056.15	ENSMUST00000167435.7	+	open_sea	27591705	27592161	5651	TRUE	FALSE
chr7	27598310	27598311	cg44353859_TC21	CG	intron	17287.5	Akt2	ENSMUSG00000004056.15	ENSMUST00000167435.7	+	open_sea	27591705	27592161	6150	TRUE	FALSE
chr7	27600487	27600488	cg44353870_TC21	CG	intron	15110.5	Akt2	ENSMUSG00000004056.15	ENSMUST00000167435.7	+	open_sea	27591705	27592161	8327	TRUE	FALSE
chr7	27602323	27602324	cg44353884_BC21	CG	intron	13274.5	Akt2	ENSMUSG00000004056.15	ENSMUST00000167435.7	+	open_sea	27591705	27592161	10163	TRUE	FALSE
chr7	27604980	27604981	cg44353910_TC21	CG	Promoter	-877.5	Akt2	ENSMUSG00000004056.15	ENSMUST00000051356.11	+	open_sea	27591705	27592161	12820	TRUE	FALSE
chr7	27605318	27605319	cg44353912_BC21	CG	Promoter	-539.5	Akt2	ENSMUSG00000004056.15	ENSMUST00000051356.11	+	open_sea	27591705	27592161	13158	TRUE	FALSE
chr7	27605730	27605731	cg44353915_TC21	CG	Promoter	-127.5	Akt2	ENSMUSG00000004056.15	ENSMUST00000051356.11	+	open_sea	27591705	27592161	13570	TRUE	FALSE
chr7	27606592	27606593	cg44353927_BC21	CG	intron	9005.5	Akt2	ENSMUSG00000004056.15	ENSMUST00000167435.7	+	open_sea	27591705	27592161	14432	TRUE	FALSE
chr7	27607518	27607519	cg44353940_TC21	CG	intron	8079.5	Akt2	ENSMUSG00000004056.15	ENSMUST00000167435.7	+	open_sea	27591705	27592161	15358	TRUE	FALSE
chr7	27608178	27608179	cg44353950_BC21	CG	intron	7419.5	Akt2	ENSMUSG00000004056.15	ENSMUST00000167435.7	+	open_sea	27591705	27592161	16018	TRUE	FALSE
chr7	27608437	27608438	cg44353952_TC21	CG	intron	7160.5	Akt2	ENSMUSG00000004056.15	ENSMUST00000167435.7	+	open_sea	27591705	27592161	16277	TRUE	FALSE
chr7	27608749	27608750	cg44353957_TC21	CG	exon	-61.5	Akt2	ENSMUSG00000004056.15	ENSMUST00000108344.8	+	open_sea	27591705	27592161	16589	TRUE	FALSE
chr7	27610927	27610928	cg44353978_BC21	CG	intron	4670.5	Akt2	ENSMUSG00000004056.15	ENSMUST00000167435.7	+	open_sea	27591705	27592161	18767	TRUE	FALSE
chr7	27614045	27614046	cg44354014_TC11	CG	intron	1552.5	Akt2	ENSMUSG00000004056.15	ENSMUST00000167435.7	+	open_sea	27591705	27592161	21885	TRUE	FALSE
chr7	27629479	27629480	cg44354187_TC11	CG	intron	-13881.5	Akt2	ENSMUSG00000004056.15	ENSMUST00000167435.7	+	open_sea	27653825	27654388	-24346	TRUE	FALSE
chr7	27647596	27647597	cg44354396_BC21	CG	DCRD	-94384.5,-89359.5,-44905.5,-6318.5,26997.5,41738.5,94363.5	Pld3,Zfp60,Zfp607b,Ttc9b,Map3k10,Akt2,2310022A10Rik	ENSMUSG00000003363.15,ENSMUSG00000037640.15,ENSMUSG00000057093.14,ENSMUSG00000007944.8,ENSMUSG00000040390.13,ENSMUSG00000004056.15,ENSMUSG00000049643.15	ENSMUST00000117095.7,ENSMUST00000167955.1,ENSMUST00000076421.6,ENSMUST00000008088.8,ENSMUST00000036453.13,ENSMUST00000051356.11,ENSMUST00000067386.13	-,+,+,+,-,+,+	open_sea	27653825	27654388	-6229	TRUE	FALSE
chr7	27650353	27650354	cg44354446_BC21	CG	DCRD	-97141.5,-86602.5,-42148.5,-3561.5,24240.5,44495.5,97120.5	Pld3,Zfp60,Zfp607b,Ttc9b,Map3k10,Akt2,2310022A10Rik	ENSMUSG00000003363.15,ENSMUSG00000037640.15,ENSMUSG00000057093.14,ENSMUSG00000007944.8,ENSMUSG00000040390.13,ENSMUSG00000004056.15,ENSMUSG00000049643.15	ENSMUST00000117095.7,ENSMUST00000167955.1,ENSMUST00000076421.6,ENSMUST00000008088.8,ENSMUST00000036453.13,ENSMUST00000051356.11,ENSMUST00000067386.13	-,+,+,+,-,+,+	cpg_shelve	27653825	27654388	-3472	TRUE	FALSE
chr7	27653660	27653661	cg44354508_TC21	CG	Promoter	-254.5	Ttc9b	ENSMUSG00000007944.8	ENSMUST00000008088.8	+	cpg_shore	27653825	27654388	-165	TRUE	FALSE
chr7	27654301	27654302	cg44354563_BC21	CG	Promoter	386.5	Ttc9b	ENSMUSG00000007944.8	ENSMUST00000008088.8	+	cpg_island	27653825	27654388	0	TRUE	FALSE
chr7	27655894	27655895	cg44354606_TC21	CG	intron	-264.0	Ttc9b	ENSMUSG00000007944.8	ENSMUST00000008088.8	+	cpg_shelve	27653825	27654388	1507	TRUE	FALSE
chr7	27655924	27655925	cg44354607_BC11	CG	exon	704.0	Ttc9b	ENSMUSG00000007944.8	ENSMUST00000008088.8	+	cpg_shore	27653825	27654388	1537	TRUE	FALSE
chr7	27655957	27655958	cg44354608_TC21	CG	exon	671.0	Ttc9b	ENSMUSG00000007944.8	ENSMUST00000008088.8	+	cpg_shore	27653825	27654388	1570	TRUE	FALSE
chr7	27656795	27656796	cg44354624_TC21	CG	3'-UTR	-110.5	Ttc9b	ENSMUSG00000007944.8	ENSMUST00000008088.8	+	cpg_shelve	27657903	27658450	-1108	TRUE	FALSE
chr7	27657998	27657999	cg44354660_BC21	CG	exon	-193.5	Map3k10	ENSMUSG00000040390.13	ENSMUST00000036453.13	-	cpg_island	27657903	27658450	0	TRUE	FALSE
chr7	27658087	27658088	cg44354669_TC21	CG	exon	-104.5	Map3k10	ENSMUSG00000040390.13	ENSMUST00000036453.13	-	cpg_island	27657903	27658450	0	TRUE	FALSE
chr7	27661487	27661488	cg44354766_BC21	CG	intron	-3997.0	Map3k10	ENSMUSG00000040390.13	ENSMUST00000036453.13	-	cpg_shelve	27657903	27658450	3038	TRUE	FALSE
chr7	27672752	27672753	cg44354914_BC21	CG	intron	7268.0	Map3k10	ENSMUSG00000040390.13	ENSMUST00000036453.13	-	cpg_shore	27673584	27674640	-832	TRUE	FALSE
chr7	27674270	27674271	cg44354982_TC21	CG	Promoter	323.5	Map3k10	ENSMUSG00000040390.13	ENSMUST00000036453.13	-	cpg_island	27673584	27674640	0	TRUE	FALSE
chr7	27674664	27674665	cg44355030_BC21	CG	Promoter	-70.5	Map3k10	ENSMUSG00000040390.13	ENSMUST00000036453.13	-	cpg_shore	27673584	27674640	25	TRUE	FALSE
chr7	27674728	27674729	cg44355032_BC21	CG	Promoter	-134.5	Map3k10	ENSMUSG00000040390.13	ENSMUST00000036453.13	-	cpg_shore	27673584	27674640	89	TRUE	FALSE
chr7	27675439	27675440	cg44355058_BC21	CG	Promoter	-845.5	Map3k10	ENSMUSG00000040390.13	ENSMUST00000036453.13	-	cpg_shore	27673584	27674640	800	TRUE	FALSE
chr7	27684764	27684765	cg44355172_BC21	CG	DCRD	-52191.5,-10170.5,-7737.5,30849.5,78906.5	Zfp60,Map3k10,Zfp607b,Ttc9b,Akt2	ENSMUSG00000037640.15,ENSMUSG00000040390.13,ENSMUSG00000057093.14,ENSMUSG00000007944.8,ENSMUSG00000004056.15	ENSMUST00000167955.1,ENSMUST00000036453.13,ENSMUST00000076421.6,ENSMUST00000008088.8,ENSMUST00000051356.11	+,-,+,+,+	open_sea	27673584	27674640	10125	TRUE	FALSE
chr7	27689286	27689287	cg44355230_BC21	CG	Promoter	-53.5	Zfp607b	ENSMUSG00000057093.14	ENSMUST00000120004.7	+	open_sea	27673584	27674640	14647	TRUE	FALSE
chr7	27689581	27689582	cg44355240_BC11	CG	Promoter	241.5	Zfp607b	ENSMUSG00000057093.14	ENSMUST00000120004.7	+	open_sea	27673584	27674640	14942	TRUE	FALSE
chr7	27691236	27691237	cg44355274_BC21	CG	Promoter	-1265.5	Zfp607b	ENSMUSG00000057093.14	ENSMUST00000076421.6	+	open_sea	27673584	27674640	16597	TRUE	FALSE
chr7	27691722	27691723	cg44355282_BC21	CG	Promoter	-779.5	Zfp607b	ENSMUSG00000057093.14	ENSMUST00000076421.6	+	open_sea	27673584	27674640	17083	TRUE	FALSE
chr7	27691902	27691903	cg44355283_TC21	CG	Promoter	-599.5	Zfp607b	ENSMUSG00000057093.14	ENSMUST00000076421.6	+	open_sea	27673584	27674640	17263	TRUE	FALSE
chr7	27703857	27703858	cg44355409_TC21	CG	exon	-634.0	Zfp607b	ENSMUSG00000057093.14	ENSMUST00000076421.6	+	open_sea	27731313	27731629	-27456	TRUE	FALSE
chr7	27731313	27731314	cg44355676_TC21	CG	Promoter	-197.5	Zfp60	ENSMUSG00000037640.15	ENSMUST00000042641.13	+	cpg_island	27731313	27731629	0	TRUE	FALSE
chr7	27731326	27731327	cg44355677_BC21	CG	Promoter	-184.5	Zfp60	ENSMUSG00000037640.15	ENSMUST00000042641.13	+	cpg_island	27731313	27731629	0	TRUE	FALSE
chr7	27731339	27731340	cg44355678_BC21	CG	Promoter	-171.5	Zfp60	ENSMUSG00000037640.15	ENSMUST00000042641.13	+	cpg_island	27731313	27731629	0	TRUE	FALSE
chr7	27733487	27733488	cg44355748_TC21	CG	intron	7498.5	Zfp60	ENSMUSG00000037640.15	ENSMUST00000042641.13	+	cpg_shore	27731313	27731629	1859	TRUE	FALSE
chr7	27735529	27735530	cg44355770_TC21	CG	Promoter	-1426.5	Zfp60	ENSMUSG00000037640.15	ENSMUST00000167955.1	+	cpg_shelve	27731313	27731629	3901	TRUE	FALSE
chr7	27735655	27735656	cg44355772_TC21	CG	Promoter	-1300.5	Zfp60	ENSMUSG00000037640.15	ENSMUST00000167955.1	+	open_sea	27731313	27731629	4027	TRUE	FALSE
chr7	27737178	27737179	cg44355788_TC11	CG	Promoter	222.5	Zfp60	ENSMUSG00000037640.15	ENSMUST00000167955.1	+	open_sea	27731313	27731629	5550	FALSE	TRUE
chr7	27737178	27737179	cg44355788_TC21	CG	Promoter	222.5	Zfp60	ENSMUSG00000037640.15	ENSMUST00000167955.1	+	open_sea	27731313	27731629	5550	FALSE	TRUE
chr7	27737178	27737179	cg44355788_TO11	CG	Promoter	222.5	Zfp60	ENSMUSG00000037640.15	ENSMUST00000167955.1	+	open_sea	27731313	27731629	5550	FALSE	TRUE
chr7	27737178	27737179	cg44355788_TO21	CG	Promoter	222.5	Zfp60	ENSMUSG00000037640.15	ENSMUST00000167955.1	+	open_sea	27731313	27731629	5550	FALSE	TRUE
chr7	27742380	27742381	cg44355834_BC21	CG	intron	-1394.5	Zfp60	ENSMUSG00000037640.15	ENSMUST00000042641.13	+	open_sea	27731313	27731629	10752	TRUE	FALSE
chr7	27769887	27769888	cg44356111_TC21	CG	DCRD	-95293.5,-92669.5,-72967.5,-37308.5,32931.5,77385.5	Map3k10,Zfp607a,Zfp59,Zfp626,Zfp60,Zfp607b	ENSMUSG00000040390.13,ENSMUSG00000020420.8,ENSMUSG00000078779.4,ENSMUSG00000030604.9,ENSMUSG00000037640.15,ENSMUSG00000057093.14	ENSMUST00000036453.13,ENSMUST00000053722.8,ENSMUST00000108331.2,ENSMUST00000205671.1,ENSMUST00000167955.1,ENSMUST00000076421.6	-,+,+,+,+,+	open_sea	27731313	27731629	38259	TRUE	FALSE
chr7	27804309	27804310	cg44356361_BC11	CG	DCRD	-58247.5,-38545.5,-2886.5,67353.5	Zfp607a,Zfp59,Zfp626,Zfp60	ENSMUSG00000020420.8,ENSMUSG00000078779.4,ENSMUSG00000030604.9,ENSMUSG00000037640.15	ENSMUST00000053722.8,ENSMUST00000108331.2,ENSMUST00000205671.1,ENSMUST00000167955.1	+,+,+,+	open_sea	27838473	27838680	-34164	TRUE	FALSE
chr7	27804760	27804761	cg44356372_TC11	CG	DCRD	-57796.5,-38094.5,-2435.5,67804.5	Zfp607a,Zfp59,Zfp626,Zfp60	ENSMUSG00000020420.8,ENSMUSG00000078779.4,ENSMUSG00000030604.9,ENSMUSG00000037640.15	ENSMUST00000053722.8,ENSMUST00000108331.2,ENSMUST00000205671.1,ENSMUST00000167955.1	+,+,+,+	open_sea	27838473	27838680	-33713	TRUE	FALSE
chr7	27805054	27805055	cg44356387_TC21	CG	DCRD	-57502.5,-37800.5,-2141.5,68098.5	Zfp607a,Zfp59,Zfp626,Zfp60	ENSMUSG00000020420.8,ENSMUSG00000078779.4,ENSMUSG00000030604.9,ENSMUSG00000037640.15	ENSMUST00000053722.8,ENSMUST00000108331.2,ENSMUST00000205671.1,ENSMUST00000167955.1	+,+,+,+	open_sea	27838473	27838680	-33419	TRUE	FALSE
chr7	27806385	27806386	cg44356413_TC21	CG	Promoter	-810.5	Zfp626	ENSMUSG00000030604.9	ENSMUST00000205671.1	+	open_sea	27838473	27838680	-32088	TRUE	FALSE
chr7	27808061	27808062	cg44356429_TC21	CG	intron	6994.5	Zfp626	ENSMUSG00000030604.9	ENSMUST00000205671.1	+	open_sea	27838473	27838680	-30412	TRUE	FALSE
chr7	27811052	27811053	cg44356466_TC21	CG	intron	4003.5	Zfp626	ENSMUSG00000030604.9	ENSMUST00000205671.1	+	open_sea	27838473	27838680	-27421	TRUE	FALSE
chr7	27811085	27811086	cg44356467_BC21	CG	intron	3970.5	Zfp626	ENSMUSG00000030604.9	ENSMUST00000205671.1	+	open_sea	27838473	27838680	-27388	TRUE	FALSE
chr7	27811671	27811672	cg44356477_TC11	CG	intron	3384.5	Zfp626	ENSMUSG00000030604.9	ENSMUST00000205671.1	+	open_sea	27838473	27838680	-26802	TRUE	FALSE
chr7	27837393	27837394	cg44356617_BC21	CG	Promoter	-1213.5	Zfp59	ENSMUSG00000078779.4	ENSMUST00000205701.1	+	cpg_shore	27838473	27838680	-1080	TRUE	FALSE
chr7	27838388	27838389	cg44356634_TC21	CG	Promoter	-218.5	Zfp59	ENSMUSG00000078779.4	ENSMUST00000205701.1	+	cpg_shore	27838473	27838680	-85	TRUE	FALSE
chr7	27838535	27838536	cg44356643_TC21	CG	Promoter	-71.5	Zfp59	ENSMUSG00000078779.4	ENSMUST00000205701.1	+	cpg_island	27838473	27838680	0	TRUE	FALSE
chr7	27841385	27841386	cg44356696_TC21	CG	Promoter	-1469.5	Zfp59	ENSMUSG00000078779.4	ENSMUST00000108331.2	+	cpg_shelve	27838473	27838680	2706	TRUE	FALSE
chr7	27841674	27841675	cg44356699_TC21	CG	Promoter	-1180.5	Zfp59	ENSMUSG00000078779.4	ENSMUST00000108331.2	+	cpg_shelve	27838473	27838680	2995	TRUE	FALSE
chr7	27843557	27843558	cg44356710_BC21	CG	intron	3965.0	Zfp59	ENSMUSG00000078779.4	ENSMUST00000205701.1	+	open_sea	27838473	27838680	4878	FALSE	TRUE
chr7	27857583	27857584	cg44356797_BC21	CG	Promoter	56.5	Zfp607a	ENSMUSG00000020420.8	ENSMUST00000205715.1	+	open_sea	27838473	27838680	18904	TRUE	FALSE
chr7	27857715	27857716	cg44356798_BC21	CG	Promoter	188.5	Zfp607a	ENSMUSG00000020420.8	ENSMUST00000205715.1	+	open_sea	27838473	27838680	19036	TRUE	FALSE
chr7	27860547	27860548	cg44356829_TC21	CG	Promoter	-37.5	Zfp607a	ENSMUSG00000020420.8	ENSMUST00000205534.1	+	open_sea	27838473	27838680	21868	TRUE	FALSE
chr7	27860610	27860611	cg44356830_BC21	CG	Promoter	25.5	Zfp607a	ENSMUSG00000020420.8	ENSMUST00000205534.1	+	open_sea	27838473	27838680	21931	TRUE	FALSE
chr7	27861492	27861493	cg44356853_BC21	CG	Promoter	-1064.5	Zfp607a	ENSMUSG00000020420.8	ENSMUST00000053722.8	+	open_sea	27838473	27838680	22813	TRUE	FALSE
chr7	27861588	27861589	cg44356856_BC21	CG	Promoter	-968.5	Zfp607a	ENSMUSG00000020420.8	ENSMUST00000053722.8	+	open_sea	27838473	27838680	22909	TRUE	FALSE
chr7	27876733	27876734	cg44356968_BC21	CG	intron	-7729.0	Zfp607a	ENSMUSG00000020420.8	ENSMUST00000205715.1	+	open_sea	27838473	27838680	38054	TRUE	FALSE
chr7	27883979	27883980	cg44357072_BC21	CG	DCRD	21422.5,41124.5,45450.5,76783.5,91388.5	Zfp607a,Zfp59,Zfp974,Zfp626,Zfp780b	ENSMUSG00000020420.8,ENSMUSG00000078779.4,ENSMUSG00000070709.12,ENSMUSG00000030604.9,ENSMUSG00000063047.9	ENSMUST00000053722.8,ENSMUST00000108331.2,ENSMUST00000098639.8,ENSMUST00000205671.1,ENSMUST00000081618.7	+,+,-,+,-	open_sea	27929216	27929571	-45237	TRUE	FALSE
chr7	27884084	27884085	cg44357079_TC11	CG	DCRD	21527.5,41229.5,45345.5,76888.5,91283.5	Zfp607a,Zfp59,Zfp974,Zfp626,Zfp780b	ENSMUSG00000020420.8,ENSMUSG00000078779.4,ENSMUSG00000070709.12,ENSMUSG00000030604.9,ENSMUSG00000063047.9	ENSMUST00000053722.8,ENSMUST00000108331.2,ENSMUST00000098639.8,ENSMUST00000205671.1,ENSMUST00000081618.7	+,+,-,+,-	open_sea	27929216	27929571	-45132	TRUE	FALSE
chr7	27892460	27892461	cg44357179_TC21	CG	DCRD	29903.5,36969.5,49605.5,82907.5,85264.5	Zfp607a,Zfp974,Zfp59,Zfp780b,Zfp626	ENSMUSG00000020420.8,ENSMUSG00000070709.12,ENSMUSG00000078779.4,ENSMUSG00000063047.9,ENSMUSG00000030604.9	ENSMUST00000053722.8,ENSMUST00000098639.8,ENSMUST00000108331.2,ENSMUST00000081618.7,ENSMUST00000205671.1	+,-,+,-,+	open_sea	27929216	27929571	-36756	TRUE	FALSE
chr7	27920221	27920222	cg44357351_TC21	CG	intron	1810.5	Zfp974	ENSMUSG00000070709.12	ENSMUST00000098639.8	-	open_sea	27929216	27929571	-8995	TRUE	FALSE
chr7	27928684	27928685	cg44357410_TC21	CG	intron	10273.5	Zfp974	ENSMUSG00000070709.12	ENSMUST00000098639.8	-	cpg_shore	27929216	27929571	-532	TRUE	FALSE
chr7	27928871	27928872	cg44357414_BC21	CG	intron	10460.5	Zfp974	ENSMUSG00000070709.12	ENSMUST00000098639.8	-	cpg_shore	27929216	27929571	-345	TRUE	FALSE
chr7	27929378	27929379	cg44357436_BC11	CG	Promoter	51.5	Zfp974	ENSMUSG00000070709.12	ENSMUST00000098639.8	-	cpg_island	27929216	27929571	0	TRUE	FALSE
chr7	27929420	27929421	cg44357437_TC21	CG	Promoter	9.5	Zfp974	ENSMUSG00000070709.12	ENSMUST00000098639.8	-	cpg_island	27929216	27929571	0	TRUE	FALSE
chr7	27929569	27929570	cg44357448_TC21	CG	Promoter	-139.5	Zfp974	ENSMUSG00000070709.12	ENSMUST00000098639.8	-	cpg_island	27929216	27929571	0	TRUE	FALSE
chr7	27949598	27949599	cg44357585_TC11	CG	DCRD	-20168.5,25769.5,58817.5,87041.5	Zfp974,Zfp780b,Zfp850,Zfp607a	ENSMUSG00000070709.12,ENSMUSG00000063047.9,ENSMUSG00000096916.7,ENSMUSG00000020420.8	ENSMUST00000098639.8,ENSMUST00000081618.7,ENSMUST00000180024.1,ENSMUST00000053722.8	-,-,-,+	open_sea	27929216	27929571	20028	TRUE	FALSE
chr7	27962110	27962111	cg44357681_TC21	CG	3'-UTR	75.0	Zfp780b	ENSMUSG00000063047.9	ENSMUST00000206685.1	-	open_sea	27929216	27929571	32540	TRUE	FALSE
chr7	27975465	27975466	cg44357778_BC21	CG	Promoter	-97.5	Zfp780b	ENSMUSG00000063047.9	ENSMUST00000081618.7	-	open_sea	28013894	28014157	-38429	TRUE	FALSE
chr7	27975503	27975504	cg44357779_BC11	CG	Promoter	-135.5	Zfp780b	ENSMUSG00000063047.9	ENSMUST00000081618.7	-	open_sea	28013894	28014157	-38391	TRUE	FALSE
chr7	27979129	27979130	cg44357831_TC21	CG	Promoter	17.5	Zfp780b	ENSMUSG00000063047.9	ENSMUST00000206685.1	-	open_sea	28013894	28014157	-34765	TRUE	FALSE
chr7	27979304	27979305	cg44357844_TC11	CG	Promoter	-157.5	Zfp780b	ENSMUSG00000063047.9	ENSMUST00000206685.1	-	open_sea	28013894	28014157	-34590	TRUE	FALSE
chr7	27979819	27979820	cg44357859_BC21	CG	Promoter	-672.5	Zfp780b	ENSMUSG00000063047.9	ENSMUST00000206685.1	-	open_sea	28013894	28014157	-34075	TRUE	FALSE
chr7	27985321	27985322	cg44357895_BC21	CG	3'-UTR	-1462.5	Zfp850	ENSMUSG00000096916.7	ENSMUST00000180502.7	-	open_sea	28013894	28014157	-28573	TRUE	FALSE
chr7	27985693	27985694	cg44357897_BC11	CG	3'-UTR	-1090.5	Zfp850	ENSMUSG00000096916.7	ENSMUST00000180502.7	-	open_sea	28013894	28014157	-28201	TRUE	FALSE
chr7	28008513	28008514	cg44358045_BC21	CG	Promoter	-97.5	Zfp850	ENSMUSG00000096916.7	ENSMUST00000180024.1	-	open_sea	28013894	28014157	-5381	TRUE	FALSE
chr7	28008562	28008563	cg44358046_BC21	CG	Promoter	-146.5	Zfp850	ENSMUSG00000096916.7	ENSMUST00000180024.1	-	open_sea	28013894	28014157	-5332	TRUE	FALSE
chr7	28009688	28009689	cg44358058_BC21	CG	Promoter	-1272.5	Zfp850	ENSMUSG00000096916.7	ENSMUST00000180024.1	-	open_sea	28013894	28014157	-4206	TRUE	FALSE
chr7	28013396	28013397	cg44358092_BC21	CG	intron	13912.0	Zfp850	ENSMUSG00000096916.7	ENSMUST00000180502.7	-	cpg_shore	28013894	28014157	-498	TRUE	FALSE
chr7	28014090	28014091	cg44358123_BC21	CG	Promoter	24.5	Zfp850	ENSMUSG00000096916.7	ENSMUST00000180502.7	-	cpg_island	28013894	28014157	0	TRUE	FALSE
chr7	28014111	28014112	cg44358124_BC11	CG	Promoter	3.5	Zfp850	ENSMUSG00000096916.7	ENSMUST00000180502.7	-	cpg_island	28013894	28014157	0	TRUE	FALSE
chr7	28041891	28041892	cg44358389_BC21	CG	exon	78.0	Psmc4	ENSMUSG00000030603.16	ENSMUST00000032824.9	-	open_sea	28050029	28050340	-8138	TRUE	FALSE
chr7	28048355	28048356	cg44358501_BC21	CG	intron	2451.5	Psmc4	ENSMUSG00000030603.16	ENSMUST00000032824.9	-	cpg_shore	28050029	28050340	-1674	TRUE	FALSE
chr7	28050074	28050075	cg44358553_TC21	CG	Promoter	26.5	Psmc4	ENSMUSG00000030603.16	ENSMUST00000032824.9	-	cpg_island	28050029	28050340	0	TRUE	FALSE
chr7	28050338	28050339	cg44358582_BC21	CG	Promoter	-237.5	Psmc4	ENSMUSG00000030603.16	ENSMUST00000032824.9	-	cpg_island	28050029	28050340	0	TRUE	FALSE
chr7	28054667	28054668	cg44358634_BC21	CG	DCRD	-79299.5,-75148.5,-46251.5,-16568.5,-4566.5	Zfp780b,9530053A07Rik,Zfp850,Fcgbp,Psmc4	ENSMUSG00000063047.9,ENSMUSG00000078776.9,ENSMUSG00000096916.7,ENSMUSG00000047730.17,ENSMUSG00000030603.16	ENSMUST00000081618.7,ENSMUST00000150948.1,ENSMUST00000180024.1,ENSMUST00000076648.7,ENSMUST00000032824.9	-,+,-,+,-	open_sea	28050029	28050340	4328	TRUE	FALSE
chr7	28055196	28055197	cg44358642_TC21	CG	DCRD	-79828.5,-74619.5,-46780.5,-16039.5,-5095.5	Zfp780b,9530053A07Rik,Zfp850,Fcgbp,Psmc4	ENSMUSG00000063047.9,ENSMUSG00000078776.9,ENSMUSG00000096916.7,ENSMUSG00000047730.17,ENSMUSG00000030603.16	ENSMUST00000081618.7,ENSMUST00000150948.1,ENSMUST00000180024.1,ENSMUST00000076648.7,ENSMUST00000032824.9	-,+,-,+,-	open_sea	28050029	28050340	4857	TRUE	FALSE
chr7	28057440	28057441	cg44358661_TC21	CG	DCRD	-82072.5,-72375.5,-49024.5,-13795.5,-7339.5	Zfp780b,9530053A07Rik,Zfp850,Fcgbp,Psmc4	ENSMUSG00000063047.9,ENSMUSG00000078776.9,ENSMUSG00000096916.7,ENSMUSG00000047730.17,ENSMUSG00000030603.16	ENSMUST00000081618.7,ENSMUST00000150948.1,ENSMUST00000180024.1,ENSMUST00000076648.7,ENSMUST00000032824.9	-,+,-,+,-	open_sea	28050029	28050340	7101	TRUE	FALSE
chr7	28070979	28070980	cg44358774_TC21	CG	Promoter	-256.5	Fcgbp	ENSMUSG00000047730.17	ENSMUST00000076648.7	+	open_sea	28050029	28050340	20640	TRUE	FALSE
chr7	28071239	28071240	cg44358780_BC21	CG	Promoter	3.5	Fcgbp	ENSMUSG00000047730.17	ENSMUST00000076648.7	+	open_sea	28050029	28050340	20900	TRUE	FALSE
chr7	28086515	28086516	cg44358942_BC11	CG	exon	-97.5	Fcgbp	ENSMUSG00000047730.17	ENSMUST00000076648.7	+	open_sea	28050029	28050340	36176	TRUE	FALSE
chr7	28088451	28088452	cg44358970_BC21	CG	intron	7597.5	Fcgbp	ENSMUSG00000047730.17	ENSMUST00000076648.7	+	open_sea	28050029	28050340	38112	TRUE	FALSE
chr7	28099352	28099353	cg44359105_TC21	CG	intron	-3303.5	Fcgbp	ENSMUSG00000047730.17	ENSMUST00000076648.7	+	open_sea	28050029	28050340	49013	TRUE	FALSE
chr7	28104777	28104778	cg44359177_BC21	CG	exon	159.0	Fcgbp	ENSMUSG00000047730.17	ENSMUST00000076648.7	+	open_sea	28050029	28050340	54438	TRUE	FALSE
chr7	28104789	28104790	cg44359178_BC21	CG	exon	147.0	Fcgbp	ENSMUSG00000047730.17	ENSMUST00000076648.7	+	open_sea	28050029	28050340	54450	TRUE	FALSE
chr7	28118213	28118214	cg44359362_BC21	CG	intron	-22164.5	Fcgbp	ENSMUSG00000047730.17	ENSMUST00000076648.7	+	open_sea	28169586	28170217	-51373	TRUE	FALSE
chr7	28129047	28129048	cg44359466_BC21	CG	Promoter	-768.5	9530053A07Rik	ENSMUSG00000078776.9	ENSMUST00000150948.1	+	open_sea	28169586	28170217	-40539	TRUE	FALSE
chr7	28129414	28129415	cg44359469_TC21	CG	Promoter	-401.5	9530053A07Rik	ENSMUSG00000078776.9	ENSMUST00000150948.1	+	open_sea	28169586	28170217	-40172	TRUE	FALSE
chr7	28129902	28129903	cg44359474_BC21	CG	Promoter	86.5	9530053A07Rik	ENSMUSG00000078776.9	ENSMUST00000150948.1	+	open_sea	28169586	28170217	-39684	TRUE	FALSE
chr7	28130077	28130078	cg44359476_TC21	CG	Promoter	261.5	9530053A07Rik	ENSMUSG00000078776.9	ENSMUST00000150948.1	+	open_sea	28169586	28170217	-39509	TRUE	FALSE
chr7	28146841	28146842	cg44359689_TC11	CG	exon	72.0	9530053A07Rik	ENSMUSG00000078776.9	ENSMUST00000059886.11	+	open_sea	28169586	28170217	-22745	TRUE	FALSE
chr7	28148077	28148078	cg44359708_TC21	CG	intron	-939.0	9530053A07Rik	ENSMUSG00000078776.9	ENSMUST00000059886.11	+	open_sea	28169586	28170217	-21509	TRUE	FALSE
chr7	28152047	28152048	cg44359762_TC11	CG	intron	-4909.0	9530053A07Rik	ENSMUSG00000078776.9	ENSMUST00000059886.11	+	open_sea	28169586	28170217	-17539	TRUE	FALSE
chr7	28152982	28152983	cg44359774_BC21	CG	exon	-96.0	9530053A07Rik	ENSMUSG00000078776.9	ENSMUST00000059886.11	+	open_sea	28169586	28170217	-16604	TRUE	FALSE
chr7	28157539	28157540	cg44359846_BC21	CG	exon	282.0	9530053A07Rik	ENSMUSG00000078776.9	ENSMUST00000059886.11	+	open_sea	28169586	28170217	-12047	TRUE	FALSE
chr7	28157896	28157897	cg44359861_TC21	CG	exon	-75.0	9530053A07Rik	ENSMUSG00000078776.9	ENSMUST00000059886.11	+	open_sea	28169586	28170217	-11690	TRUE	FALSE
chr7	28159534	28159535	cg44359883_TC21	CG	exon	-98.0	9530053A07Rik	ENSMUSG00000078776.9	ENSMUST00000059886.11	+	open_sea	28169586	28170217	-10052	TRUE	FALSE
chr7	28167622	28167623	cg44359967_BC11	CG	DCRD	-11846.5,-2087.5,37806.5,96386.5	Dyrk1b,Fbl,9530053A07Rik,Fcgbp	ENSMUSG00000002409.18,ENSMUSG00000046865.7,ENSMUSG00000078776.9,ENSMUSG00000047730.17	ENSMUST00000085901.12,ENSMUST00000042405.7,ENSMUST00000150948.1,ENSMUST00000076648.7	+,+,+,+	cpg_shore	28169586	28170217	-1964	TRUE	FALSE
chr7	28169543	28169544	cg44359996_BC21	CG	Promoter	-166.5	Fbl	ENSMUSG00000046865.7	ENSMUST00000042405.7	+	cpg_shore	28169586	28170217	-43	TRUE	FALSE
chr7	28169586	28169587	cg44359997_BC21	CG	Promoter	-123.5	Fbl	ENSMUSG00000046865.7	ENSMUST00000042405.7	+	cpg_island	28169586	28170217	0	TRUE	FALSE
chr7	28169957	28169958	cg44360047_TC21	CG	Promoter	247.5	Fbl	ENSMUSG00000046865.7	ENSMUST00000042405.7	+	cpg_island	28169586	28170217	0	TRUE	FALSE
chr7	28170019	28170020	cg44360049_TC21	CG	Promoter	309.5	Fbl	ENSMUSG00000046865.7	ENSMUST00000042405.7	+	cpg_island	28169586	28170217	0	TRUE	FALSE
chr7	28171008	28171009	cg44360089_TC21	CG	intron	3481.0	Fbl	ENSMUSG00000046865.7	ENSMUST00000042405.7	+	cpg_shore	28169586	28170217	792	TRUE	FALSE
chr7	28176880	28176881	cg44360172_BC21	CG	intron	-2391.0	Fbl	ENSMUSG00000046865.7	ENSMUST00000042405.7	+	cpg_shelve	28179400	28180425	-2520	TRUE	FALSE
chr7	28179301	28179302	cg44360214_TC21	CG	Promoter	-167.5	Dyrk1b	ENSMUSG00000002409.18	ENSMUST00000085901.12	+	cpg_shore	28179400	28180425	-99	TRUE	FALSE
chr7	28179400	28179401	cg44360219_BC21	CG	Promoter	-68.5	Dyrk1b	ENSMUSG00000002409.18	ENSMUST00000085901.12	+	cpg_island	28179400	28180425	0	TRUE	FALSE
chr7	28179895	28179896	cg44360260_TC21	CG	Promoter	426.5	Dyrk1b	ENSMUSG00000002409.18	ENSMUST00000085901.12	+	cpg_island	28179400	28180425	0	TRUE	FALSE
chr7	28179979	28179980	cg44360263_BC21	CG	intron	3402.0	Dyrk1b	ENSMUSG00000002409.18	ENSMUST00000085901.12	+	cpg_island	28179400	28180425	0	TRUE	FALSE
chr7	28180221	28180222	cg44360287_BC11	CG	intron	3160.0	Dyrk1b	ENSMUSG00000002409.18	ENSMUST00000085901.12	+	cpg_island	28179400	28180425	0	TRUE	FALSE
chr7	28182415	28182416	cg44360344_TC21	CG	exon	5.0	Dyrk1b	ENSMUSG00000002409.18	ENSMUST00000085901.12	+	cpg_shelve	28179400	28180425	1991	TRUE	FALSE
chr7	28182486	28182487	cg44360348_BC21	CG	intron	895.0	Dyrk1b	ENSMUSG00000002409.18	ENSMUST00000085901.12	+	cpg_shelve	28179400	28180425	2062	TRUE	FALSE
chr7	28182615	28182616	cg44360354_TC21	CG	exon	57.5	Dyrk1b	ENSMUSG00000002409.18	ENSMUST00000085901.12	+	cpg_shelve	28179400	28180425	2191	TRUE	FALSE
chr7	28184473	28184474	cg44360387_TC21	CG	exon	-89.5	Dyrk1b	ENSMUSG00000002409.18	ENSMUST00000085901.12	+	cpg_shore	28185734	28185977	-1261	TRUE	FALSE
chr7	28184959	28184960	cg44360395_TC21	CG	intron	-1578.0	Dyrk1b	ENSMUSG00000002409.18	ENSMUST00000085901.12	+	cpg_shore	28185734	28185977	-775	TRUE	FALSE
chr7	28209055	28209056	cg44360683_TC21	CG	DCRD	-68683.5,-58825.5,29586.5,39345.5,79239.5,82130.5,93182.5	Eid2b,Eid2,Dyrk1b,Fbl,9530053A07Rik,Selenov,Dll3	ENSMUSG00000070705.3,ENSMUSG00000046058.7,ENSMUSG00000002409.18,ENSMUSG00000046865.7,ENSMUSG00000078776.9,ENSMUSG00000046750.17,ENSMUSG00000003436.11	ENSMUST00000094651.3,ENSMUST00000059596.7,ENSMUST00000085901.12,ENSMUST00000042405.7,ENSMUST00000150948.1,ENSMUST00000056589.13,ENSMUST00000108315.3	+,+,+,+,+,-,-	open_sea	28185734	28185977	23079	TRUE	FALSE
chr7	28212474	28212475	cg44360733_BC21	CG	DCRD	-65264.5,-55406.5,33005.5,42764.5,78711.5,82658.5,89763.5,99597.5	Eid2b,Eid2,Dyrk1b,Fbl,Selenov,9530053A07Rik,Dll3,Timm50	ENSMUSG00000070705.3,ENSMUSG00000046058.7,ENSMUSG00000002409.18,ENSMUSG00000046865.7,ENSMUSG00000046750.17,ENSMUSG00000078776.9,ENSMUSG00000003436.11,ENSMUSG00000003438.17	ENSMUST00000094651.3,ENSMUST00000059596.7,ENSMUST00000085901.12,ENSMUST00000042405.7,ENSMUST00000056589.13,ENSMUST00000150948.1,ENSMUST00000108315.3,ENSMUST00000081946.4	+,+,+,+,-,+,-,-	open_sea	28185734	28185977	26498	TRUE	FALSE
chr7	28214101	28214102	cg44360753_TC11	CG	DCRD	-63637.5,-53779.5,34632.5,44391.5,77084.5,84285.5,88136.5,97970.5	Eid2b,Eid2,Dyrk1b,Fbl,Selenov,9530053A07Rik,Dll3,Timm50	ENSMUSG00000070705.3,ENSMUSG00000046058.7,ENSMUSG00000002409.18,ENSMUSG00000046865.7,ENSMUSG00000046750.17,ENSMUSG00000078776.9,ENSMUSG00000003436.11,ENSMUSG00000003438.17	ENSMUST00000094651.3,ENSMUST00000059596.7,ENSMUST00000085901.12,ENSMUST00000042405.7,ENSMUST00000056589.13,ENSMUST00000150948.1,ENSMUST00000108315.3,ENSMUST00000081946.4	+,+,+,+,-,+,-,-	open_sea	28185734	28185977	28125	TRUE	FALSE
chr7	28215531	28215532	cg44360784_TC21	CG	DCRD	-62207.5,-52349.5,36062.5,45821.5,75654.5,85715.5,86706.5,96540.5	Eid2b,Eid2,Dyrk1b,Fbl,Selenov,9530053A07Rik,Dll3,Timm50	ENSMUSG00000070705.3,ENSMUSG00000046058.7,ENSMUSG00000002409.18,ENSMUSG00000046865.7,ENSMUSG00000046750.17,ENSMUSG00000078776.9,ENSMUSG00000003436.11,ENSMUSG00000003438.17	ENSMUST00000094651.3,ENSMUST00000059596.7,ENSMUST00000085901.12,ENSMUST00000042405.7,ENSMUST00000056589.13,ENSMUST00000150948.1,ENSMUST00000108315.3,ENSMUST00000081946.4	+,+,+,+,-,+,-,-	open_sea	28185734	28185977	29555	FALSE	TRUE
chr7	28230214	28230215	cg44360999_BC11	CG	DCRD	-47524.5,-37666.5,50745.5,60504.5,60971.5,72023.5,81857.5	Eid2b,Eid2,Dyrk1b,Fbl,Selenov,Dll3,Timm50	ENSMUSG00000070705.3,ENSMUSG00000046058.7,ENSMUSG00000002409.18,ENSMUSG00000046865.7,ENSMUSG00000046750.17,ENSMUSG00000003436.11,ENSMUSG00000003438.17	ENSMUST00000094651.3,ENSMUST00000059596.7,ENSMUST00000085901.12,ENSMUST00000042405.7,ENSMUST00000056589.13,ENSMUST00000108315.3,ENSMUST00000081946.4	+,+,+,+,-,-,-	open_sea	28260700	28261029	-30486	TRUE	FALSE
chr7	28236444	28236445	cg44361081_TC21	CG	DCRD	-41294.5,-31436.5,54741.5,56975.5,65793.5,66734.5,75627.5	Eid2b,Eid2,Selenov,Dyrk1b,Dll3,Fbl,Timm50	ENSMUSG00000070705.3,ENSMUSG00000046058.7,ENSMUSG00000046750.17,ENSMUSG00000002409.18,ENSMUSG00000003436.11,ENSMUSG00000046865.7,ENSMUSG00000003438.17	ENSMUST00000094651.3,ENSMUST00000059596.7,ENSMUST00000056589.13,ENSMUST00000085901.12,ENSMUST00000108315.3,ENSMUST00000042405.7,ENSMUST00000081946.4	+,+,-,+,-,+,-	open_sea	28260700	28261029	-24256	TRUE	FALSE
chr7	28251622	28251623	cg44361226_BC21	CG	DCRD	-99029.5,-26116.5,-16258.5,39563.5,50615.5,60449.5,72153.5,81912.5,87083.5	Rps16,Eid2b,Eid2,Selenov,Dll3,Timm50,Dyrk1b,Fbl,Supt5	ENSMUSG00000037563.15,ENSMUSG00000070705.3,ENSMUSG00000046058.7,ENSMUSG00000046750.17,ENSMUSG00000003436.11,ENSMUSG00000003438.17,ENSMUSG00000002409.18,ENSMUSG00000046865.7,ENSMUSG00000003435.9	ENSMUST00000082134.5,ENSMUST00000094651.3,ENSMUST00000059596.7,ENSMUST00000056589.13,ENSMUST00000108315.3,ENSMUST00000081946.4,ENSMUST00000085901.12,ENSMUST00000042405.7,ENSMUST00000209141.1	+,+,+,-,-,-,+,+,-	open_sea	28260700	28261029	-9078	TRUE	FALSE
chr7	28251717	28251718	cg44361228_TC11	CG	DCRD	-98934.5,-26021.5,-16163.5,39468.5,50520.5,60354.5,72248.5,82007.5,86988.5	Rps16,Eid2b,Eid2,Selenov,Dll3,Timm50,Dyrk1b,Fbl,Supt5	ENSMUSG00000037563.15,ENSMUSG00000070705.3,ENSMUSG00000046058.7,ENSMUSG00000046750.17,ENSMUSG00000003436.11,ENSMUSG00000003438.17,ENSMUSG00000002409.18,ENSMUSG00000046865.7,ENSMUSG00000003435.9	ENSMUST00000082134.5,ENSMUST00000094651.3,ENSMUST00000059596.7,ENSMUST00000056589.13,ENSMUST00000108315.3,ENSMUST00000081946.4,ENSMUST00000085901.12,ENSMUST00000042405.7,ENSMUST00000209141.1	+,+,+,-,-,-,+,+,-	open_sea	28260700	28261029	-8983	TRUE	FALSE
chr7	28267751	28267752	cg44361439_BC21	CG	Promoter	-129.5	Eid2	ENSMUSG00000046058.7	ENSMUST00000059596.7	+	cpg_island	28267751	28268511	0	TRUE	FALSE
chr7	28268425	28268426	cg44361536_TC11	CG	exon	151.0	Eid2	ENSMUSG00000046058.7	ENSMUST00000059596.7	+	cpg_island	28267751	28268511	0	TRUE	FALSE
chr7	28268545	28268546	cg44361548_BC21	CG	exon	31.0	Eid2	ENSMUSG00000046058.7	ENSMUST00000059596.7	+	cpg_shore	28267751	28268511	35	TRUE	FALSE
chr7	28268837	28268838	cg44361559_BC21	CG	3'-UTR	130.0	Eid2	ENSMUSG00000046058.7	ENSMUST00000059596.7	+	cpg_shore	28267751	28268511	327	TRUE	FALSE
chr7	28269053	28269054	cg44361567_BC21	CG	3'-UTR	-86.0	Eid2	ENSMUSG00000046058.7	ENSMUST00000059596.7	+	cpg_shore	28267751	28268511	543	TRUE	FALSE
chr7	28269543	28269544	cg44361578_BC21	CG	DCRD	-81108.5,-8195.5,1662.5,21642.5,32694.5,42528.5,69162.5,90074.5,99833.5	Rps16,Eid2b,Eid2,Selenov,Dll3,Timm50,Supt5,Dyrk1b,Fbl	ENSMUSG00000037563.15,ENSMUSG00000070705.3,ENSMUSG00000046058.7,ENSMUSG00000046750.17,ENSMUSG00000003436.11,ENSMUSG00000003438.17,ENSMUSG00000003435.9,ENSMUSG00000002409.18,ENSMUSG00000046865.7	ENSMUST00000082134.5,ENSMUST00000094651.3,ENSMUST00000059596.7,ENSMUST00000056589.13,ENSMUST00000108315.3,ENSMUST00000081946.4,ENSMUST00000209141.1,ENSMUST00000085901.12,ENSMUST00000042405.7	+,+,+,-,-,-,-,+,+	cpg_shore	28267751	28268511	1033	TRUE	FALSE
chr7	28269563	28269564	cg44361579_BC21	CG	DCRD	-81088.5,-8175.5,1682.5,21622.5,32674.5,42508.5,69142.5,90094.5,99853.5	Rps16,Eid2b,Eid2,Selenov,Dll3,Timm50,Supt5,Dyrk1b,Fbl	ENSMUSG00000037563.15,ENSMUSG00000070705.3,ENSMUSG00000046058.7,ENSMUSG00000046750.17,ENSMUSG00000003436.11,ENSMUSG00000003438.17,ENSMUSG00000003435.9,ENSMUSG00000002409.18,ENSMUSG00000046865.7	ENSMUST00000082134.5,ENSMUST00000094651.3,ENSMUST00000059596.7,ENSMUST00000056589.13,ENSMUST00000108315.3,ENSMUST00000081946.4,ENSMUST00000209141.1,ENSMUST00000085901.12,ENSMUST00000042405.7	+,+,+,-,-,-,-,+,+	cpg_shore	28267751	28268511	1053	TRUE	FALSE
chr7	28277667	28277668	cg44361676_BC11	CG	Promoter	-71.5	Eid2b	ENSMUSG00000070705.3	ENSMUST00000094651.3	+	cpg_island	28277618	28278313	0	TRUE	FALSE
chr7	28277725	28277726	cg44361683_TC11	CG	Promoter	-13.5	Eid2b	ENSMUSG00000070705.3	ENSMUST00000094651.3	+	cpg_island	28277618	28278313	0	TRUE	FALSE
chr7	28280024	28280025	cg44361761_TC21	CG	DCRD	-70627.5,2285.5,11161.5,12143.5,22213.5,32047.5,58681.5,92208.5	Rps16,Eid2b,Selenov,Eid2,Dll3,Timm50,Supt5,Plekhg2	ENSMUSG00000037563.15,ENSMUSG00000070705.3,ENSMUSG00000046750.17,ENSMUSG00000046058.7,ENSMUSG00000003436.11,ENSMUSG00000003438.17,ENSMUSG00000003435.9,ENSMUSG00000037552.17	ENSMUST00000082134.5,ENSMUST00000094651.3,ENSMUST00000056589.13,ENSMUST00000059596.7,ENSMUST00000108315.3,ENSMUST00000081946.4,ENSMUST00000209141.1,ENSMUST00000094644.10	+,+,-,+,-,-,-,-	cpg_shore	28277618	28278313	1712	TRUE	FALSE
chr7	28284797	28284798	cg44361809_TC21	CG	intron	-3121.5	Selenov	ENSMUSG00000046750.17	ENSMUST00000056589.13	-	open_sea	28290928	28291283	-6131	TRUE	FALSE
chr7	28287894	28287895	cg44361840_TC21	CG	intron	-24.5	Selenov	ENSMUSG00000046750.17	ENSMUST00000056589.13	-	cpg_shelve	28290928	28291283	-3034	TRUE	FALSE
chr7	28288542	28288543	cg44361851_BC11	CG	intron	623.5	Selenov	ENSMUSG00000046750.17	ENSMUST00000056589.13	-	cpg_shelve	28290928	28291283	-2386	TRUE	FALSE
chr7	28289292	28289293	cg44361861_TC11	CG	intron	1373.5	Selenov	ENSMUSG00000046750.17	ENSMUST00000056589.13	-	cpg_shore	28290928	28291283	-1636	TRUE	FALSE
chr7	28291112	28291113	cg44361926_TC21	CG	Promoter	73.5	Selenov	ENSMUSG00000046750.17	ENSMUST00000056589.13	-	cpg_island	28290928	28291283	0	TRUE	FALSE
chr7	28291185	28291186	cg44361933_TC11	CG	Promoter	0.5	Selenov	ENSMUSG00000046750.17	ENSMUST00000056589.13	-	cpg_island	28290928	28291283	0	TRUE	FALSE
chr7	28291219	28291220	cg44361935_BC21	CG	Promoter	-33.5	Selenov	ENSMUSG00000046750.17	ENSMUST00000056589.13	-	cpg_island	28290928	28291283	0	TRUE	FALSE
chr7	28294044	28294045	cg44361973_BC21	CG	exon	-38.5	Dll3	ENSMUSG00000003436.11	ENSMUST00000108315.3	-	cpg_shelve	28294393	28294952	-349	TRUE	FALSE
chr7	28294334	28294335	cg44361981_BC21	CG	intron	-3561.0	Dll3	ENSMUSG00000003436.11	ENSMUST00000108315.3	-	cpg_shelve	28294393	28294952	-59	TRUE	FALSE
chr7	28294418	28294419	cg44361986_BC11	CG	exon	-215.0	Dll3	ENSMUSG00000003436.11	ENSMUST00000108315.3	-	cpg_island	28294393	28294952	0	TRUE	FALSE
chr7	28296865	28296866	cg44362096_BC11	CG	intron	-1030.0	Dll3	ENSMUSG00000003436.11	ENSMUST00000108315.3	-	cpg_shore	28294393	28294952	1914	TRUE	FALSE
chr7	28298930	28298931	cg44362146_BC11	CG	exon	-83.5	Dll3	ENSMUSG00000003436.11	ENSMUST00000108315.3	-	cpg_island	28298852	28299140	0	TRUE	FALSE
chr7	28302205	28302206	cg44362242_TC21	CG	Promoter	32.5	Dll3	ENSMUSG00000003436.11	ENSMUST00000108315.3	-	cpg_shelve	28301283	28301506	700	TRUE	FALSE
chr7	28302277	28302278	cg44362246_TC21	CG	Promoter	-39.5	Dll3	ENSMUSG00000003436.11	ENSMUST00000108315.3	-	cpg_shelve	28301283	28301506	772	TRUE	FALSE
chr7	28305438	28305439	cg44362290_BC21	CG	DCRD	-87512.5,-45213.5,-14252.5,-3200.5,6633.5,27699.5,33267.5,37557.5,66794.5,74814.5,87269.5	Paf1,Rps16,Selenov,Dll3,Timm50,Eid2b,Supt5,Eid2,Plekhg2,Zfp36,Med29	ENSMUSG00000003437.14,ENSMUSG00000037563.15,ENSMUSG00000046750.17,ENSMUSG00000003436.11,ENSMUSG00000003438.17,ENSMUSG00000070705.3,ENSMUSG00000003435.9,ENSMUSG00000046058.7,ENSMUSG00000037552.17,ENSMUSG00000044786.6,ENSMUSG00000003444.8	ENSMUST00000003529.8,ENSMUST00000082134.5,ENSMUST00000056589.13,ENSMUST00000108315.3,ENSMUST00000081946.4,ENSMUST00000094651.3,ENSMUST00000209141.1,ENSMUST00000059596.7,ENSMUST00000094644.10,ENSMUST00000051241.6,ENSMUST00000003536.8	+,+,-,-,-,+,-,+,-,-,-	cpg_shelve	28301283	28301506	3933	TRUE	FALSE
chr7	28306189	28306190	cg44362310_TC11	CG	intron	-2604.5	Timm50	ENSMUSG00000003438.17	ENSMUST00000081946.4	-	open_sea	28301283	28301506	4684	TRUE	FALSE
chr7	28311699	28311700	cg44362404_BC21	CG	Promoter	372.5	Timm50	ENSMUSG00000003438.17	ENSMUST00000081946.4	-	cpg_shore	28311795	28312278	-96	TRUE	FALSE
chr7	28312136	28312137	cg44362450_TC11	CG	Promoter	-64.5	Timm50	ENSMUSG00000003438.17	ENSMUST00000081946.4	-	cpg_island	28311795	28312278	0	TRUE	FALSE
chr7	28312236	28312237	cg44362456_BC21	CG	Promoter	-164.5	Timm50	ENSMUSG00000003438.17	ENSMUST00000081946.4	-	cpg_island	28311795	28312278	0	TRUE	FALSE
chr7	28318668	28318669	cg44362546_TC21	CG	intron	-8138.0	Supt5	ENSMUSG00000003435.9	ENSMUST00000003527.9	-	open_sea	28311795	28312278	6391	TRUE	FALSE
chr7	28338955	28338956	cg44362875_BC21	CG	Promoter	-249.5	Supt5	ENSMUSG00000003435.9	ENSMUST00000209141.1	-	cpg_island	28338149	28339030	0	TRUE	FALSE
chr7	28338995	28338996	cg44362878_TC21	CG	Promoter	-289.5	Supt5	ENSMUSG00000003435.9	ENSMUST00000209141.1	-	cpg_island	28338149	28339030	0	TRUE	FALSE
chr7	28339697	28339698	cg44362895_BC21	CG	Promoter	-991.5	Supt5	ENSMUSG00000003435.9	ENSMUST00000209141.1	-	cpg_shore	28338149	28339030	668	TRUE	FALSE
chr7	28345373	28345374	cg44362965_BC21	CG	DCRD	-95553.5,-54187.5,-47577.5,-43135.5,-33301.5,-6667.5,-5278.5,26859.5,34879.5,47334.5,67634.5,77492.5,90817.5	Gmfg,Selenov,Paf1,Dll3,Timm50,Supt5,Rps16,Plekhg2,Zfp36,Med29,Eid2b,Eid2,Samd4b	ENSMUSG00000060791.15,ENSMUSG00000046750.17,ENSMUSG00000003437.14,ENSMUSG00000003436.11,ENSMUSG00000003438.17,ENSMUSG00000003435.9,ENSMUSG00000037563.15,ENSMUSG00000037552.17,ENSMUSG00000044786.6,ENSMUSG00000003444.8,ENSMUSG00000070705.3,ENSMUSG00000046058.7,ENSMUSG00000109336.1	ENSMUST00000078845.12,ENSMUST00000056589.13,ENSMUST00000003529.8,ENSMUST00000108315.3,ENSMUST00000081946.4,ENSMUST00000209141.1,ENSMUST00000082134.5,ENSMUST00000094644.10,ENSMUST00000051241.6,ENSMUST00000003536.8,ENSMUST00000094651.3,ENSMUST00000059596.7,ENSMUST00000208199.1	+,-,+,-,-,-,+,-,-,-,+,+,-	open_sea	28350533	28351146	-5160	TRUE	FALSE
chr7	28350444	28350445	cg44363029_BC21	CG	Promoter	-207.5	Rps16	ENSMUSG00000037563.15	ENSMUST00000082134.5	+	cpg_shore	28350533	28351146	-89	TRUE	FALSE
chr7	28350495	28350496	cg44363031_BC21	CG	Promoter	-156.5	Rps16	ENSMUSG00000037563.15	ENSMUST00000082134.5	+	cpg_shore	28350533	28351146	-38	TRUE	FALSE
chr7	28360506	28360507	cg44363201_BC21	CG	exon	74.0	Plekhg2	ENSMUSG00000037552.17	ENSMUST00000094644.10	-	open_sea	28350533	28351146	9361	TRUE	FALSE
chr7	28362888	28362889	cg44363247_TC11	CG	exon	-24.0	Plekhg2	ENSMUSG00000037552.17	ENSMUST00000094644.10	-	open_sea	28371553	28373077	-8665	TRUE	FALSE
chr7	28366780	28366781	cg44363306_TC21	CG	intron	862.0	Plekhg2	ENSMUSG00000037552.17	ENSMUST00000094644.10	-	open_sea	28371553	28373077	-4773	TRUE	FALSE
chr7	28368001	28368002	cg44363335_BC21	CG	exon	-41.0	Plekhg2	ENSMUSG00000037552.17	ENSMUST00000094644.10	-	cpg_shelve	28371553	28373077	-3552	TRUE	FALSE
chr7	28370301	28370302	cg44363370_BC21	CG	exon	-66.0	Plekhg2	ENSMUSG00000037552.17	ENSMUST00000094644.10	-	cpg_shore	28371553	28373077	-1252	TRUE	FALSE
chr7	28371638	28371639	cg44363400_BC21	CG	intron	5720.0	Plekhg2	ENSMUSG00000037552.17	ENSMUST00000094644.10	-	cpg_island	28371553	28373077	0	TRUE	FALSE
chr7	28371970	28371971	cg44363434_BC21	CG	Promoter	262.5	Plekhg2	ENSMUSG00000037552.17	ENSMUST00000094644.10	-	cpg_island	28371553	28373077	0	TRUE	FALSE
chr7	28372069	28372070	cg44363440_TC21	CG	Promoter	163.5	Plekhg2	ENSMUSG00000037552.17	ENSMUST00000094644.10	-	cpg_island	28371553	28373077	0	TRUE	FALSE
chr7	28372117	28372118	cg44363441_BC11	CG	Promoter	115.5	Plekhg2	ENSMUSG00000037552.17	ENSMUST00000094644.10	-	cpg_island	28371553	28373077	0	TRUE	FALSE
chr7	28372150	28372151	cg44363443_TC21	CG	Promoter	82.5	Plekhg2	ENSMUSG00000037552.17	ENSMUST00000094644.10	-	cpg_island	28371553	28373077	0	TRUE	FALSE
chr7	28372581	28372582	cg44363475_TC11	CG	Promoter	-348.5	Plekhg2	ENSMUSG00000037552.17	ENSMUST00000094644.10	-	cpg_island	28371553	28373077	0	TRUE	FALSE
chr7	28372733	28372734	cg44363489_TC11	CG	Promoter	-500.5	Plekhg2	ENSMUSG00000037552.17	ENSMUST00000094644.10	-	cpg_island	28371553	28373077	0	TRUE	FALSE
chr7	28372848	28372849	cg44363495_TC11	CG	Promoter	-615.5	Plekhg2	ENSMUSG00000037552.17	ENSMUST00000094644.10	-	cpg_island	28371553	28373077	0	TRUE	FALSE
chr7	28374005	28374006	cg44363527_TC21	CG	DCRD	-84652.5,-82819.5,-71767.5,-66921.5,-61933.5,-35299.5,-18945.5,-1772.5,6247.5,18702.5,23353.5,62185.5,96266.5	Lrfn1,Selenov,Dll3,Gmfg,Timm50,Supt5,Paf1,Plekhg2,Zfp36,Med29,Rps16,Samd4b,Eid2b	ENSMUSG00000030600.15,ENSMUSG00000046750.17,ENSMUSG00000003436.11,ENSMUSG00000060791.15,ENSMUSG00000003438.17,ENSMUSG00000003435.9,ENSMUSG00000003437.14,ENSMUSG00000037552.17,ENSMUSG00000044786.6,ENSMUSG00000003444.8,ENSMUSG00000037563.15,ENSMUSG00000109336.1,ENSMUSG00000070705.3	ENSMUST00000055110.10,ENSMUST00000056589.13,ENSMUST00000108315.3,ENSMUST00000078845.12,ENSMUST00000081946.4,ENSMUST00000209141.1,ENSMUST00000003529.8,ENSMUST00000094644.10,ENSMUST00000051241.6,ENSMUST00000003536.8,ENSMUST00000082134.5,ENSMUST00000208199.1,ENSMUST00000094651.3	+,-,-,+,-,-,+,-,-,-,+,-,+	cpg_shore	28371553	28373077	929	TRUE	FALSE
chr7	28377086	28377087	cg44363619_BC21	CG	3'-UTR	-85.5	Zfp36	ENSMUSG00000044786.6	ENSMUST00000051241.6	-	cpg_shore	28375669	28375881	1206	TRUE	FALSE
chr7	28378435	28378436	cg44363658_TC21	CG	exon	797.0	Zfp36	ENSMUSG00000044786.6	ENSMUST00000051241.6	-	cpg_island	28378371	28378617	0	TRUE	FALSE
chr7	28378547	28378548	cg44363666_BC11	CG	intron	29.0	Zfp36	ENSMUSG00000044786.6	ENSMUST00000051241.6	-	cpg_island	28378371	28378617	0	TRUE	FALSE
chr7	28378615	28378616	cg44363670_BC21	CG	intron	97.0	Zfp36	ENSMUSG00000044786.6	ENSMUST00000051241.6	-	cpg_island	28378371	28378617	0	TRUE	FALSE
chr7	28379175	28379176	cg44363698_TC21	CG	exon	-538.0	Zfp36	ENSMUSG00000044786.6	ENSMUST00000051241.6	-	cpg_island	28378932	28379348	0	TRUE	FALSE
chr7	28379259	28379260	cg44363704_TC21	CG	5'-UTR	-466.0	Zfp36	ENSMUSG00000044786.6	ENSMUST00000051241.6	-	cpg_island	28378932	28379348	0	TRUE	FALSE
chr7	28380336	28380337	cg44363738_TC21	CG	Promoter	-83.5	Zfp36	ENSMUSG00000044786.6	ENSMUST00000051241.6	-	cpg_shore	28378932	28379348	989	TRUE	FALSE
chr7	28380460	28380461	cg44363740_BC21	CG	Promoter	-207.5	Zfp36	ENSMUSG00000044786.6	ENSMUST00000051241.6	-	cpg_shore	28378932	28379348	1113	TRUE	FALSE
chr7	28382776	28382777	cg44363817_BC21	CG	DCRD	-91590.5,-80538.5,-75881.5,-70704.5,-58150.5,-44070.5,-10543.5,-10174.5,-2523.5,9931.5,32124.5,53414.5	Selenov,Dll3,Lrfn1,Timm50,Gmfg,Supt5,Plekhg2,Paf1,Zfp36,Med29,Rps16,Samd4b	ENSMUSG00000046750.17,ENSMUSG00000003436.11,ENSMUSG00000030600.15,ENSMUSG00000003438.17,ENSMUSG00000060791.15,ENSMUSG00000003435.9,ENSMUSG00000037552.17,ENSMUSG00000003437.14,ENSMUSG00000044786.6,ENSMUSG00000003444.8,ENSMUSG00000037563.15,ENSMUSG00000109336.1	ENSMUST00000056589.13,ENSMUST00000108315.3,ENSMUST00000055110.10,ENSMUST00000081946.4,ENSMUST00000078845.12,ENSMUST00000209141.1,ENSMUST00000094644.10,ENSMUST00000003529.8,ENSMUST00000051241.6,ENSMUST00000003536.8,ENSMUST00000082134.5,ENSMUST00000208199.1	-,-,+,-,+,-,-,+,-,-,+,-	cpg_shelve	28378932	28379348	3429	TRUE	FALSE
chr7	28383004	28383005	cg44363819_TC11	CG	DCRD	-91818.5,-80766.5,-75653.5,-70932.5,-57922.5,-44298.5,-10771.5,-9946.5,-2751.5,9703.5,32352.5,53186.5	Selenov,Dll3,Lrfn1,Timm50,Gmfg,Supt5,Plekhg2,Paf1,Zfp36,Med29,Rps16,Samd4b	ENSMUSG00000046750.17,ENSMUSG00000003436.11,ENSMUSG00000030600.15,ENSMUSG00000003438.17,ENSMUSG00000060791.15,ENSMUSG00000003435.9,ENSMUSG00000037552.17,ENSMUSG00000003437.14,ENSMUSG00000044786.6,ENSMUSG00000003444.8,ENSMUSG00000037563.15,ENSMUSG00000109336.1	ENSMUST00000056589.13,ENSMUST00000108315.3,ENSMUST00000055110.10,ENSMUST00000081946.4,ENSMUST00000078845.12,ENSMUST00000209141.1,ENSMUST00000094644.10,ENSMUST00000003529.8,ENSMUST00000051241.6,ENSMUST00000003536.8,ENSMUST00000082134.5,ENSMUST00000208199.1	-,-,+,-,+,-,-,+,-,-,+,-	cpg_shelve	28378932	28379348	3657	TRUE	FALSE
chr7	28389057	28389058	cg44363898_BC21	CG	intron	-369.5	Med29	ENSMUSG00000003444.8	ENSMUST00000003536.8	-	cpg_shelve	28392347	28393420	-3290	TRUE	FALSE
chr7	28392945	28392946	cg44363981_BC21	CG	Promoter	-237.5,-5.5	Med29,Paf1	ENSMUSG00000003444.8,ENSMUSG00000003437.14	ENSMUST00000003536.8,ENSMUST00000003529.8	-,+	cpg_island	28392347	28393420	0	TRUE	FALSE
chr7	28392955	28392956	cg44363982_TC21	CG	Promoter	-247.5,4.5	Med29,Paf1	ENSMUSG00000003444.8,ENSMUSG00000003437.14	ENSMUST00000003536.8,ENSMUST00000003529.8	-,+	cpg_island	28392347	28393420	0	TRUE	FALSE
chr7	28396919	28396920	cg44364060_TC21	CG	exon	-34.5	Paf1	ENSMUSG00000003437.14	ENSMUST00000003529.8	+	cpg_shelve	28392347	28393420	3500	TRUE	FALSE
chr7	28401832	28401833	cg44364115_BC21	CG	exon	-33.0	Samd4b	ENSMUSG00000109336.1	ENSMUST00000208199.1	-	open_sea	28392347	28393420	8413	TRUE	FALSE
chr7	28403990	28403991	cg44364134_TC21	CG	exon	27.5	Samd4b	ENSMUSG00000109336.1	ENSMUST00000208199.1	-	open_sea	28392347	28393420	10571	TRUE	FALSE
chr7	28404040	28404041	cg44364137_BC21	CG	exon	77.5	Samd4b	ENSMUSG00000109336.1	ENSMUST00000208199.1	-	open_sea	28392347	28393420	10621	TRUE	FALSE
chr7	28429655	28429656	cg44364331_TC11	CG	intron	-69191.0	Samd4b	ENSMUSG00000109336.1	ENSMUST00000040531.8	-	open_sea	28435791	28436882	-6136	TRUE	FALSE
chr7	28436347	28436348	cg44364440_BC21	CG	Promoter	-1099.5,-156.5	Gmfg,Samd4b	ENSMUSG00000060791.15,ENSMUSG00000109336.1	ENSMUST00000108292.8,ENSMUST00000208199.1	+,-	cpg_island	28435791	28436882	0	TRUE	FALSE
chr7	28436362	28436363	cg44364441_TC21	CG	Promoter	-1084.5,-171.5	Gmfg,Samd4b	ENSMUSG00000060791.15,ENSMUSG00000109336.1	ENSMUST00000108292.8,ENSMUST00000208199.1	+,-	cpg_island	28435791	28436882	0	TRUE	FALSE
chr7	28436785	28436786	cg44364478_BC21	CG	Promoter	-661.5,-594.5	Gmfg,Samd4b	ENSMUSG00000060791.15,ENSMUSG00000109336.1	ENSMUST00000108292.8,ENSMUST00000208199.1	+,-	cpg_island	28435791	28436882	0	TRUE	FALSE
chr7	28436880	28436881	cg44364485_TC11	CG	Promoter	-689.5,-566.5	Samd4b,Gmfg	ENSMUSG00000109336.1,ENSMUSG00000060791.15	ENSMUST00000208199.1,ENSMUST00000108292.8	-,+	cpg_island	28435791	28436882	0	TRUE	FALSE
chr7	28437367	28437368	cg44364499_TC21	CG	Promoter	-1176.5,-79.5	Samd4b,Gmfg	ENSMUSG00000109336.1,ENSMUSG00000060791.15	ENSMUST00000208199.1,ENSMUST00000108292.8	-,+	cpg_shore	28435791	28436882	486	TRUE	FALSE
chr7	28437646	28437647	cg44364502_TC21	CG	Promoter	-1455.5,199.5	Samd4b,Gmfg	ENSMUSG00000109336.1,ENSMUSG00000060791.15	ENSMUST00000208199.1,ENSMUST00000108292.8	-,+	cpg_shore	28435791	28436882	765	TRUE	FALSE
chr7	28438943	28438944	cg44364511_TC21	CG	intron	-59903.0,3053.0	Samd4b,Gmfg	ENSMUSG00000109336.1,ENSMUSG00000060791.15	ENSMUST00000040531.8,ENSMUST00000108292.8	-,+	cpg_shelve	28435791	28436882	2062	TRUE	FALSE
chr7	28440610	28440611	cg44364521_TC11	CG	Promoter	-316.5	Gmfg	ENSMUSG00000060791.15	ENSMUST00000078845.12	+	cpg_shelve	28435791	28436882	3729	TRUE	FALSE
chr7	28440819	28440820	cg44364523_BC21	CG	Promoter	-107.5	Gmfg	ENSMUSG00000060791.15	ENSMUST00000078845.12	+	cpg_shelve	28435791	28436882	3938	TRUE	FALSE
chr7	28445445	28445446	cg44364584_BC11	CG	intron	-53401.0,-3449.0	Samd4b,Gmfg	ENSMUSG00000109336.1,ENSMUSG00000060791.15	ENSMUST00000040531.8,ENSMUST00000108292.8	-,+	open_sea	28451724	28452484	-6279	TRUE	FALSE
chr7	28446383	28446384	cg44364598_BC21	CG	exon	72.0	Gmfg	ENSMUSG00000060791.15	ENSMUST00000078845.12	+	open_sea	28451724	28452484	-5341	TRUE	FALSE
chr7	28446546	28446547	cg44364602_TC21	CG	intron	-52300.0	Samd4b	ENSMUSG00000109336.1	ENSMUST00000040531.8	-	open_sea	28451724	28452484	-5178	TRUE	FALSE
chr7	28451602	28451603	cg44364662_BC21	CG	Promoter	-545.5	Lrfn1	ENSMUSG00000030600.15	ENSMUST00000189877.6	+	cpg_shore	28451724	28452484	-122	TRUE	FALSE
chr7	28451668	28451669	cg44364663_TC21	CG	Promoter	-479.5	Lrfn1	ENSMUSG00000030600.15	ENSMUST00000189877.6	+	cpg_shore	28451724	28452484	-56	TRUE	FALSE
chr7	28452366	28452367	cg44364759_BC11	CG	Promoter	218.5	Lrfn1	ENSMUSG00000030600.15	ENSMUST00000189877.6	+	cpg_island	28451724	28452484	0	TRUE	FALSE
chr7	28452452	28452453	cg44364767_TC11	CG	Promoter	304.5	Lrfn1	ENSMUSG00000030600.15	ENSMUST00000189877.6	+	cpg_island	28451724	28452484	0	TRUE	FALSE
chr7	28457074	28457075	cg44364825_BC21	CG	intron	-41772.0,65.5	Samd4b,Lrfn1	ENSMUSG00000109336.1,ENSMUSG00000030600.15	ENSMUST00000040531.8,ENSMUST00000189877.6	-,+	cpg_shore	28458765	28459719	-1691	TRUE	FALSE
chr7	28458171	28458172	cg44364839_TC21	CG	Promoter	-486.5	Lrfn1	ENSMUSG00000030600.15	ENSMUST00000055110.10	+	cpg_shore	28458765	28459719	-594	TRUE	FALSE
chr7	28459130	28459131	cg44364871_BC21	CG	Promoter	472.5	Lrfn1	ENSMUSG00000030600.15	ENSMUST00000055110.10	+	cpg_island	28458765	28459719	0	TRUE	FALSE
chr7	28459145	28459146	cg44364872_BC21	CG	Promoter	487.5	Lrfn1	ENSMUSG00000030600.15	ENSMUST00000055110.10	+	cpg_island	28458765	28459719	0	TRUE	FALSE
chr7	28459364	28459365	cg44364882_BC21	CG	exon	-19.5	Lrfn1	ENSMUSG00000030600.15	ENSMUST00000189877.6	+	cpg_island	28458765	28459719	0	TRUE	FALSE
chr7	28459717	28459718	cg44364906_TC21	CG	exon	-372.5	Lrfn1	ENSMUSG00000030600.15	ENSMUST00000189877.6	+	cpg_island	28458765	28459719	0	TRUE	FALSE
chr7	28464214	28464215	cg44364963_TC21	CG	intron	-34632.0	Samd4b	ENSMUSG00000109336.1	ENSMUST00000040531.8	-	cpg_shelve	28466632	28467711	-2418	TRUE	FALSE
chr7	28466027	28466028	cg44364991_TC21	CG	intron	-32819.0	Samd4b	ENSMUSG00000109336.1	ENSMUST00000040531.8	-	cpg_shore	28466632	28467711	-605	TRUE	FALSE
chr7	28466754	28466755	cg44365007_BC21	CG	intron	-32092.0	Samd4b	ENSMUSG00000109336.1	ENSMUST00000040531.8	-	cpg_island	28466632	28467711	0	TRUE	FALSE
chr7	28466853	28466854	cg44365017_BC11	CG	intron	-31993.0	Samd4b	ENSMUSG00000109336.1	ENSMUST00000040531.8	-	cpg_island	28466632	28467711	0	TRUE	FALSE
chr7	28467087	28467088	cg44365037_BC21	CG	intron	-31759.0	Samd4b	ENSMUSG00000109336.1	ENSMUST00000040531.8	-	cpg_island	28466632	28467711	0	TRUE	FALSE
chr7	28467104	28467105	cg44365038_BC21	CG	intron	-31742.0	Samd4b	ENSMUSG00000109336.1	ENSMUST00000040531.8	-	cpg_island	28466632	28467711	0	TRUE	FALSE
chr7	28477073	28477074	cg44365193_BC21	CG	intron	-21773.0	Samd4b	ENSMUSG00000109336.1	ENSMUST00000040531.8	-	open_sea	28466632	28467711	9363	TRUE	FALSE
chr7	28478471	28478472	cg44365208_TC11	CG	intron	-20375.0	Samd4b	ENSMUSG00000109336.1	ENSMUST00000040531.8	-	open_sea	28466632	28467711	10761	FALSE	TRUE
chr7	28481239	28481240	cg44365244_TC21	CG	intron	-17607.0	Samd4b	ENSMUSG00000109336.1	ENSMUST00000040531.8	-	open_sea	28466632	28467711	13529	TRUE	FALSE
chr7	28482134	28482135	cg44365255_TC21	CG	intron	-16712.0	Samd4b	ENSMUSG00000109336.1	ENSMUST00000040531.8	-	open_sea	28466632	28467711	14424	TRUE	FALSE
chr7	28482743	28482744	cg44365265_TC21	CG	intron	-16103.0	Samd4b	ENSMUSG00000109336.1	ENSMUST00000040531.8	-	open_sea	28466632	28467711	15033	TRUE	FALSE
chr7	28483408	28483409	cg44365281_TC21	CG	intron	-15438.0	Samd4b	ENSMUSG00000109336.1	ENSMUST00000040531.8	-	open_sea	28466632	28467711	15698	TRUE	FALSE
chr7	28495704	28495705	cg44365412_TC11	CG	intron	-3142.0	Samd4b	ENSMUSG00000109336.1	ENSMUST00000040531.8	-	open_sea	28466632	28467711	27994	TRUE	FALSE
chr7	28496035	28496036	cg44365422_BC21	CG	intron	-2811.0	Samd4b	ENSMUSG00000109336.1	ENSMUST00000040531.8	-	open_sea	28466632	28467711	28325	TRUE	FALSE
chr7	28496275	28496276	cg44365426_TC21	CG	intron	-2571.0	Samd4b	ENSMUSG00000109336.1	ENSMUST00000040531.8	-	open_sea	28466632	28467711	28565	TRUE	FALSE
chr7	28496909	28496910	cg44365438_TC21	CG	intron	-1937.0	Samd4b	ENSMUSG00000109336.1	ENSMUST00000040531.8	-	open_sea	28466632	28467711	29199	TRUE	FALSE
chr7	28497276	28497277	cg44365454_BC11	CG	intron	-1570.0	Samd4b	ENSMUSG00000109336.1	ENSMUST00000040531.8	-	open_sea	28466632	28467711	29566	TRUE	FALSE
chr7	28509558	28509559	cg44365579_TC21	CG	intron	-87.0,10712.0	Ifnl2,Samd4b	ENSMUSG00000059128.3,ENSMUSG00000109336.1	ENSMUST00000081684.2,ENSMUST00000040531.8	-,-	open_sea	28466632	28467711	41848	TRUE	FALSE
chr7	28511353	28511354	cg44365591_TC21	CG	Promoter	-898.5	Ifnl2	ENSMUSG00000059128.3	ENSMUST00000081684.2	-	open_sea	28466632	28467711	43643	TRUE	FALSE
chr7	28521965	28521966	cg44365707_BC21	CG	Promoter	-870.5	Ifnl3	ENSMUSG00000060747.3	ENSMUST00000078364.3	+	open_sea	28466632	28467711	54255	TRUE	FALSE
chr7	28522262	28522263	cg44365708_BC21	CG	Promoter	-573.5	Ifnl3	ENSMUSG00000060747.3	ENSMUST00000078364.3	+	open_sea	28466632	28467711	54552	TRUE	FALSE
chr7	28528280	28528281	cg44365766_TC21	CG	intron	29434.0	Samd4b	ENSMUSG00000109336.1	ENSMUST00000040531.8	-	open_sea	28466632	28467711	60570	TRUE	FALSE
chr7	28531377	28531378	cg44365796_BC21	CG	intron	32531.0	Samd4b	ENSMUSG00000109336.1	ENSMUST00000040531.8	-	open_sea	28466632	28467711	63667	TRUE	FALSE
chr7	28535022	28535023	cg44365861_TC21	CG	intron	36176.0	Samd4b	ENSMUSG00000109336.1	ENSMUST00000040531.8	-	open_sea	28597812	28598435	-62790	TRUE	FALSE
chr7	28540780	28540781	cg44365939_TC21	CG	Promoter	-104.5	Sycn	ENSMUSG00000084174.3	ENSMUST00000119180.3	+	open_sea	28597812	28598435	-57032	TRUE	FALSE
chr7	28540800	28540801	cg44365940_BC21	CG	Promoter	-84.5	Sycn	ENSMUSG00000084174.3	ENSMUST00000119180.3	+	open_sea	28597812	28598435	-57012	TRUE	FALSE
chr7	28544138	28544139	cg44365994_TC11	CG	exon	204.5	Nccrp1	ENSMUSG00000047586.4	ENSMUST00000057974.3	-	open_sea	28597812	28598435	-53674	TRUE	FALSE
chr7	28544675	28544676	cg44366019_BC21	CG	intron	-749.5,45829.0	Nccrp1,Samd4b	ENSMUSG00000047586.4,ENSMUSG00000109336.1	ENSMUST00000057974.3,ENSMUST00000040531.8	-,-	open_sea	28597812	28598435	-53137	TRUE	FALSE
chr7	28546197	28546198	cg44366046_BC21	CG	exon	16.0	Nccrp1	ENSMUSG00000047586.4	ENSMUST00000057974.3	-	open_sea	28597812	28598435	-51615	TRUE	FALSE
chr7	28547074	28547075	cg44366081_TC21	CG	Promoter	179.5	Nccrp1	ENSMUSG00000047586.4	ENSMUST00000057974.3	-	open_sea	28597812	28598435	-50738	TRUE	FALSE
chr7	28547481	28547482	cg44366089_BC21	CG	Promoter	-227.5	Nccrp1	ENSMUSG00000047586.4	ENSMUST00000057974.3	-	open_sea	28597812	28598435	-50331	TRUE	FALSE
chr7	28556770	28556771	cg44366204_TC11	CG	intron	57924.0	Samd4b	ENSMUSG00000109336.1	ENSMUST00000040531.8	-	open_sea	28597812	28598435	-41042	TRUE	FALSE
chr7	28557315	28557316	cg44366209_TC21	CG	intron	58469.0	Samd4b	ENSMUSG00000109336.1	ENSMUST00000040531.8	-	open_sea	28597812	28598435	-40497	TRUE	FALSE
chr7	28560667	28560668	cg44366276_TC21	CG	intron	-17834.5,61821.0	Pak4,Samd4b	ENSMUSG00000030602.13,ENSMUSG00000109336.1	ENSMUST00000108283.7,ENSMUST00000040531.8	-,-	open_sea	28597812	28598435	-37145	TRUE	FALSE
chr7	28561150	28561151	cg44366288_TC21	CG	intron	-17351.5,62304.0	Pak4,Samd4b	ENSMUSG00000030602.13,ENSMUSG00000109336.1	ENSMUST00000108283.7,ENSMUST00000040531.8	-,-	open_sea	28597812	28598435	-36662	TRUE	FALSE
chr7	28561161	28561162	cg44366289_TC11	CG	intron	-17340.5,62315.0	Pak4,Samd4b	ENSMUSG00000030602.13,ENSMUSG00000109336.1	ENSMUST00000108283.7,ENSMUST00000040531.8	-,-	open_sea	28597812	28598435	-36651	TRUE	FALSE
chr7	28565196	28565197	cg44366376_BC11	CG	exon	154.5	Pak4	ENSMUSG00000030602.13	ENSMUST00000108283.7	-	open_sea	28597812	28598435	-32616	TRUE	FALSE
chr7	28568178	28568179	cg44366412_BC21	CG	Promoter	58.5	Pak4	ENSMUSG00000030602.13	ENSMUST00000032823.4	-	open_sea	28597812	28598435	-29634	TRUE	FALSE
chr7	28568214	28568215	cg44366414_TC21	CG	Promoter	22.5	Pak4	ENSMUSG00000030602.13	ENSMUST00000032823.4	-	open_sea	28597812	28598435	-29598	TRUE	FALSE
chr7	28572953	28572954	cg44366459_TC21	CG	intron	-5548.5,74107.0	Pak4,Samd4b	ENSMUSG00000030602.13,ENSMUSG00000109336.1	ENSMUST00000108283.7,ENSMUST00000040531.8	-,-	open_sea	28597812	28598435	-24859	TRUE	FALSE
chr7	28583246	28583247	cg44366575_TC21	CG	intron	4744.5,84400.0	Pak4,Samd4b	ENSMUSG00000030602.13,ENSMUSG00000109336.1	ENSMUST00000108283.7,ENSMUST00000040531.8	-,-	open_sea	28597812	28598435	-14566	TRUE	FALSE
chr7	28583327	28583328	cg44366577_TC21	CG	intron	4825.5,84481.0	Pak4,Samd4b	ENSMUSG00000030602.13,ENSMUSG00000109336.1	ENSMUST00000108283.7,ENSMUST00000040531.8	-,-	open_sea	28597812	28598435	-14485	TRUE	FALSE
chr7	28583691	28583692	cg44366583_TC21	CG	intron	5189.5,84845.0	Pak4,Samd4b	ENSMUSG00000030602.13,ENSMUSG00000109336.1	ENSMUST00000108283.7,ENSMUST00000040531.8	-,-	open_sea	28597812	28598435	-14121	TRUE	FALSE
chr7	28584003	28584004	cg44366586_BC21	CG	intron	5501.5,85157.0	Pak4,Samd4b	ENSMUSG00000030602.13,ENSMUSG00000109336.1	ENSMUST00000108283.7,ENSMUST00000040531.8	-,-	open_sea	28597812	28598435	-13809	TRUE	FALSE
chr7	28592599	28592600	cg44366663_TC21	CG	intron	14097.5,93753.0	Pak4,Samd4b	ENSMUSG00000030602.13,ENSMUSG00000109336.1	ENSMUST00000108283.7,ENSMUST00000040531.8	-,-	open_sea	28597812	28598435	-5213	TRUE	FALSE
chr7	28593252	28593253	cg44366676_BC21	CG	intron	14750.5,94406.0	Pak4,Samd4b	ENSMUSG00000030602.13,ENSMUSG00000109336.1	ENSMUST00000108283.7,ENSMUST00000040531.8	-,-	open_sea	28597812	28598435	-4560	TRUE	FALSE
chr7	28593977	28593978	cg44366686_BC21	CG	intron	15475.5,95131.0	Pak4,Samd4b	ENSMUSG00000030602.13,ENSMUSG00000109336.1	ENSMUST00000108283.7,ENSMUST00000040531.8	-,-	cpg_shelve	28597812	28598435	-3835	TRUE	FALSE
chr7	28594590	28594591	cg44366695_TC21	CG	intron	16088.5,95744.0	Pak4,Samd4b	ENSMUSG00000030602.13,ENSMUSG00000109336.1	ENSMUST00000108283.7,ENSMUST00000040531.8	-,-	cpg_shelve	28597812	28598435	-3222	TRUE	FALSE
chr7	28594848	28594849	cg44366696_BC11	CG	intron	16346.5,96002.0	Pak4,Samd4b	ENSMUSG00000030602.13,ENSMUSG00000109336.1	ENSMUST00000108283.7,ENSMUST00000040531.8	-,-	cpg_shelve	28597812	28598435	-2964	TRUE	FALSE
chr7	28594994	28594995	cg44366699_TC21	CG	intron	16492.5,96148.0	Pak4,Samd4b	ENSMUSG00000030602.13,ENSMUSG00000109336.1	ENSMUST00000108283.7,ENSMUST00000040531.8	-,-	cpg_shelve	28597812	28598435	-2818	TRUE	FALSE
chr7	28598307	28598308	cg44366802_BC11	CG	Promoter	-163.5,-122.5	Samd4b,Pak4	ENSMUSG00000109336.1,ENSMUSG00000030602.13	ENSMUST00000040531.8,ENSMUST00000108283.7	-,-	cpg_island	28597812	28598435	0	TRUE	FALSE
chr7	28598433	28598434	cg44366811_TC21	CG	Promoter	-289.5,-248.5	Samd4b,Pak4	ENSMUSG00000109336.1,ENSMUSG00000030602.13	ENSMUST00000040531.8,ENSMUST00000108283.7	-,-	cpg_island	28597812	28598435	0	TRUE	FALSE
chr7	28601517	28601518	cg44366858_BC21	CG	DCRD	-91331.5,-91062.5,-54263.5,-33280.5,-3373.5,29497.5,60632.5,78681.5	Fbxo27,Ifnl2,Nccrp1,Pak4,Samd4b,Acp7,Sycn,Ifnl3	ENSMUSG00000037463.14,ENSMUSG00000059128.3,ENSMUSG00000047586.4,ENSMUSG00000030602.13,ENSMUSG00000109336.1,ENSMUSG00000037469.11,ENSMUSG00000084174.3,ENSMUSG00000060747.3	ENSMUST00000039998.10,ENSMUST00000081684.2,ENSMUST00000057974.3,ENSMUST00000032823.4,ENSMUST00000040531.8,ENSMUST00000040112.4,ENSMUST00000119180.3,ENSMUST00000078364.3	+,-,-,-,-,-,+,+	cpg_shelve	28597812	28598435	3083	TRUE	FALSE
chr7	28614032	28614033	cg44367053_TC21	CG	intron	-5293.5	Acp7	ENSMUSG00000037469.11	ENSMUST00000040112.4	-	cpg_shore	28612635	28612909	1124	TRUE	FALSE
chr7	28618810	28618811	cg44367147_BC21	CG	intron	-515.5	Acp7	ENSMUSG00000037469.11	ENSMUST00000040112.4	-	open_sea	28612635	28612909	5902	TRUE	FALSE
chr7	28619435	28619436	cg44367154_TC21	CG	intron	109.5	Acp7	ENSMUSG00000037469.11	ENSMUST00000040112.4	-	open_sea	28612635	28612909	6527	TRUE	FALSE
chr7	28629190	28629191	cg44367251_TC21	CG	intron	9864.5	Acp7	ENSMUSG00000037469.11	ENSMUST00000040112.4	-	cpg_shore	28630355	28630817	-1165	TRUE	FALSE
chr7	28629268	28629269	cg44367252_TC21	CG	intron	9942.5	Acp7	ENSMUSG00000037469.11	ENSMUST00000040112.4	-	cpg_shore	28630355	28630817	-1087	TRUE	FALSE
chr7	28630520	28630521	cg44367290_TC21	CG	Promoter	494.5	Acp7	ENSMUSG00000037469.11	ENSMUST00000040112.4	-	cpg_island	28630355	28630817	0	TRUE	FALSE
chr7	28630558	28630559	cg44367291_BC21	CG	Promoter	456.5	Acp7	ENSMUSG00000037469.11	ENSMUST00000040112.4	-	cpg_island	28630355	28630817	0	FALSE	TRUE
chr7	28630959	28630960	cg44367316_BC21	CG	Promoter	55.5	Acp7	ENSMUSG00000037469.11	ENSMUST00000040112.4	-	cpg_shore	28630355	28630817	143	TRUE	FALSE
chr7	28631032	28631033	cg44367318_TC21	CG	Promoter	-17.5	Acp7	ENSMUSG00000037469.11	ENSMUST00000040112.4	-	cpg_shore	28630355	28630817	216	TRUE	FALSE
chr7	28631048	28631049	cg44367319_BC11	CG	Promoter	-33.5	Acp7	ENSMUSG00000037469.11	ENSMUST00000040112.4	-	cpg_shore	28630355	28630817	232	TRUE	FALSE
chr7	28631258	28631259	cg44367324_TC21	CG	Promoter	-243.5	Acp7	ENSMUSG00000037469.11	ENSMUST00000040112.4	-	cpg_shore	28630355	28630817	442	TRUE	FALSE
chr7	28631305	28631306	cg44367326_BC21	CG	Promoter	-290.5	Acp7	ENSMUSG00000037469.11	ENSMUST00000040112.4	-	cpg_shore	28630355	28630817	489	TRUE	FALSE
chr7	28638301	28638302	cg44367400_TC21	CG	DCRD	-94198.5,-91047.5,-70064.5,-54547.5,-40157.5,-7286.5,97416.5	Fbxo17,Nccrp1,Pak4,Fbxo27,Samd4b,Acp7,Sycn	ENSMUSG00000030598.15,ENSMUSG00000047586.4,ENSMUSG00000030602.13,ENSMUSG00000037463.14,ENSMUSG00000109336.1,ENSMUSG00000037469.11,ENSMUSG00000084174.3	ENSMUST00000167118.1,ENSMUST00000057974.3,ENSMUST00000032823.4,ENSMUST00000039998.10,ENSMUST00000040531.8,ENSMUST00000040112.4,ENSMUST00000119180.3	+,-,-,+,-,-,+	open_sea	28630355	28630817	7485	TRUE	FALSE
chr7	28642403	28642404	cg44367467_BC21	CG	DCRD	-99598.5,-95149.5,-90096.5,-74166.5,-50445.5,-44259.5,-11388.5,99366.5	Sars2,Nccrp1,Fbxo17,Pak4,Fbxo27,Samd4b,Acp7,Mrps12	ENSMUSG00000070699.5,ENSMUSG00000047586.4,ENSMUSG00000030598.15,ENSMUSG00000030602.13,ENSMUSG00000037463.14,ENSMUSG00000109336.1,ENSMUSG00000037469.11,ENSMUSG00000045948.8	ENSMUST00000094632.5,ENSMUST00000057974.3,ENSMUST00000167118.1,ENSMUST00000032823.4,ENSMUST00000039998.10,ENSMUST00000040531.8,ENSMUST00000040112.4,ENSMUST00000171183.1	+,-,+,-,+,-,-,-	open_sea	28630355	28630817	11587	TRUE	FALSE
chr7	28642823	28642824	cg44367470_BC21	CG	DCRD	-99178.5,-95569.5,-89676.5,-74586.5,-50025.5,-44679.5,-11808.5,98946.5	Sars2,Nccrp1,Fbxo17,Pak4,Fbxo27,Samd4b,Acp7,Mrps12	ENSMUSG00000070699.5,ENSMUSG00000047586.4,ENSMUSG00000030598.15,ENSMUSG00000030602.13,ENSMUSG00000037463.14,ENSMUSG00000109336.1,ENSMUSG00000037469.11,ENSMUSG00000045948.8	ENSMUST00000094632.5,ENSMUST00000057974.3,ENSMUST00000167118.1,ENSMUST00000032823.4,ENSMUST00000039998.10,ENSMUST00000040531.8,ENSMUST00000040112.4,ENSMUST00000171183.1	+,-,+,-,+,-,-,-	open_sea	28630355	28630817	12007	TRUE	FALSE
chr7	28653663	28653664	cg44367596_BC21	CG	DCRD	-88338.5,-85426.5,-78836.5,-55519.5,-39185.5,-22648.5,88106.5	Sars2,Pak4,Fbxo17,Samd4b,Fbxo27,Acp7,Mrps12	ENSMUSG00000070699.5,ENSMUSG00000030602.13,ENSMUSG00000030598.15,ENSMUSG00000109336.1,ENSMUSG00000037463.14,ENSMUSG00000037469.11,ENSMUSG00000045948.8	ENSMUST00000094632.5,ENSMUST00000032823.4,ENSMUST00000167118.1,ENSMUST00000040531.8,ENSMUST00000039998.10,ENSMUST00000040112.4,ENSMUST00000171183.1	+,-,+,-,+,-,-	open_sea	28630355	28630817	22847	TRUE	FALSE
chr7	28665302	28665303	cg44367686_BC21	CG	DCRD	-97065.5,-90871.5,-76699.5,-67197.5,-67158.5,-34287.5,-27546.5,76467.5	Pak4,Ccer2,Sars2,Fbxo17,Samd4b,Acp7,Fbxo27,Mrps12	ENSMUSG00000030602.13,ENSMUSG00000096257.2,ENSMUSG00000070699.5,ENSMUSG00000030598.15,ENSMUSG00000109336.1,ENSMUSG00000037469.11,ENSMUSG00000037463.14,ENSMUSG00000045948.8	ENSMUST00000032823.4,ENSMUST00000178767.2,ENSMUST00000094632.5,ENSMUST00000167118.1,ENSMUST00000040531.8,ENSMUST00000040112.4,ENSMUST00000039998.10,ENSMUST00000171183.1	-,+,+,+,-,-,+,-	open_sea	28693280	28693621	-27978	TRUE	FALSE
chr7	28665612	28665613	cg44367695_TC21	CG	DCRD	-97375.5,-90561.5,-76389.5,-67468.5,-66887.5,-34597.5,-27236.5,76157.5	Pak4,Ccer2,Sars2,Samd4b,Fbxo17,Acp7,Fbxo27,Mrps12	ENSMUSG00000030602.13,ENSMUSG00000096257.2,ENSMUSG00000070699.5,ENSMUSG00000109336.1,ENSMUSG00000030598.15,ENSMUSG00000037469.11,ENSMUSG00000037463.14,ENSMUSG00000045948.8	ENSMUST00000032823.4,ENSMUST00000178767.2,ENSMUST00000094632.5,ENSMUST00000040531.8,ENSMUST00000167118.1,ENSMUST00000040112.4,ENSMUST00000039998.10,ENSMUST00000171183.1	-,+,+,-,+,-,+,-	open_sea	28693280	28693621	-27668	TRUE	FALSE
chr7	28665634	28665635	cg44367696_TC21	CG	DCRD	-97397.5,-90539.5,-76367.5,-67490.5,-66865.5,-34619.5,-27214.5,76135.5	Pak4,Ccer2,Sars2,Samd4b,Fbxo17,Acp7,Fbxo27,Mrps12	ENSMUSG00000030602.13,ENSMUSG00000096257.2,ENSMUSG00000070699.5,ENSMUSG00000109336.1,ENSMUSG00000030598.15,ENSMUSG00000037469.11,ENSMUSG00000037463.14,ENSMUSG00000045948.8	ENSMUST00000032823.4,ENSMUST00000178767.2,ENSMUST00000094632.5,ENSMUST00000040531.8,ENSMUST00000167118.1,ENSMUST00000040112.4,ENSMUST00000039998.10,ENSMUST00000171183.1	-,+,+,-,+,-,+,-	open_sea	28693280	28693621	-27646	TRUE	FALSE
chr7	28675918	28675919	cg44367833_TC11	CG	DCRD	-90848.5,-80255.5,-77774.5,-77733.5,-66083.5,-56581.5,-44903.5,-16930.5,65851.5,90595.5	Sirt2,Ccer2,Samd4b,Pak4,Sars2,Fbxo17,Acp7,Fbxo27,Mrps12,Nfkbib	ENSMUSG00000015149.14,ENSMUSG00000096257.2,ENSMUSG00000109336.1,ENSMUSG00000030602.13,ENSMUSG00000070699.5,ENSMUSG00000030598.15,ENSMUSG00000037469.11,ENSMUSG00000037463.14,ENSMUSG00000045948.8,ENSMUSG00000030595.15	ENSMUST00000072965.4,ENSMUST00000178767.2,ENSMUST00000040531.8,ENSMUST00000108283.7,ENSMUST00000094632.5,ENSMUST00000167118.1,ENSMUST00000040112.4,ENSMUST00000039998.10,ENSMUST00000171183.1,ENSMUST00000085851.11	+,+,-,-,+,+,-,+,-,-	open_sea	28693280	28693621	-17362	TRUE	FALSE
chr7	28677058	28677059	cg44367851_TC11	CG	DCRD	-89708.5,-79115.5,-78914.5,-78873.5,-64943.5,-55441.5,-46043.5,-15790.5,64711.5,89455.5	Sirt2,Ccer2,Samd4b,Pak4,Sars2,Fbxo17,Acp7,Fbxo27,Mrps12,Nfkbib	ENSMUSG00000015149.14,ENSMUSG00000096257.2,ENSMUSG00000109336.1,ENSMUSG00000030602.13,ENSMUSG00000070699.5,ENSMUSG00000030598.15,ENSMUSG00000037469.11,ENSMUSG00000037463.14,ENSMUSG00000045948.8,ENSMUSG00000030595.15	ENSMUST00000072965.4,ENSMUST00000178767.2,ENSMUST00000040531.8,ENSMUST00000108283.7,ENSMUST00000094632.5,ENSMUST00000167118.1,ENSMUST00000040112.4,ENSMUST00000039998.10,ENSMUST00000171183.1,ENSMUST00000085851.11	+,+,-,-,+,+,-,+,-,-	open_sea	28693280	28693621	-16222	TRUE	FALSE
chr7	28677084	28677085	cg44367852_BC11	CG	DCRD	-89682.5,-79089.5,-78940.5,-78899.5,-64917.5,-55415.5,-46069.5,-15764.5,64685.5,89429.5	Sirt2,Ccer2,Samd4b,Pak4,Sars2,Fbxo17,Acp7,Fbxo27,Mrps12,Nfkbib	ENSMUSG00000015149.14,ENSMUSG00000096257.2,ENSMUSG00000109336.1,ENSMUSG00000030602.13,ENSMUSG00000070699.5,ENSMUSG00000030598.15,ENSMUSG00000037469.11,ENSMUSG00000037463.14,ENSMUSG00000045948.8,ENSMUSG00000030595.15	ENSMUST00000072965.4,ENSMUST00000178767.2,ENSMUST00000040531.8,ENSMUST00000108283.7,ENSMUST00000094632.5,ENSMUST00000167118.1,ENSMUST00000040112.4,ENSMUST00000039998.10,ENSMUST00000171183.1,ENSMUST00000085851.11	+,+,-,-,+,+,-,+,-,-	open_sea	28693280	28693621	-16196	TRUE	FALSE
chr7	28678777	28678778	cg44367885_BC21	CG	DCRD	-87989.5,-80633.5,-80592.5,-77396.5,-63224.5,-53722.5,-47762.5,-14071.5,62992.5,87736.5	Sirt2,Samd4b,Pak4,Ccer2,Sars2,Fbxo17,Acp7,Fbxo27,Mrps12,Nfkbib	ENSMUSG00000015149.14,ENSMUSG00000109336.1,ENSMUSG00000030602.13,ENSMUSG00000096257.2,ENSMUSG00000070699.5,ENSMUSG00000030598.15,ENSMUSG00000037469.11,ENSMUSG00000037463.14,ENSMUSG00000045948.8,ENSMUSG00000030595.15	ENSMUST00000072965.4,ENSMUST00000040531.8,ENSMUST00000108283.7,ENSMUST00000178767.2,ENSMUST00000094632.5,ENSMUST00000167118.1,ENSMUST00000040112.4,ENSMUST00000039998.10,ENSMUST00000171183.1,ENSMUST00000085851.11	+,-,-,+,+,+,-,+,-,-	open_sea	28693280	28693621	-14503	TRUE	FALSE
chr7	28692838	28692839	cg44368035_TC11	CG	Promoter	-10.5	Fbxo27	ENSMUSG00000037463.14	ENSMUST00000039998.10	+	cpg_shore	28693280	28693621	-442	TRUE	FALSE
chr7	28692847	28692848	cg44368036_BC21	CG	Promoter	-1.5	Fbxo27	ENSMUSG00000037463.14	ENSMUST00000039998.10	+	cpg_shore	28693280	28693621	-433	TRUE	FALSE
chr7	28692963	28692964	cg44368038_TC11	CG	Promoter	114.5	Fbxo27	ENSMUSG00000037463.14	ENSMUST00000039998.10	+	cpg_shore	28693280	28693621	-317	TRUE	FALSE
chr7	28693005	28693006	cg44368040_BC21	CG	Promoter	156.5	Fbxo27	ENSMUSG00000037463.14	ENSMUST00000039998.10	+	cpg_shore	28693280	28693621	-275	TRUE	FALSE
chr7	28693206	28693207	cg44368051_TC21	CG	Promoter	357.5	Fbxo27	ENSMUSG00000037463.14	ENSMUST00000039998.10	+	cpg_shore	28693280	28693621	-74	TRUE	FALSE
chr7	28693513	28693514	cg44368073_BC21	CG	exon	-53.5	Fbxo27	ENSMUSG00000037463.14	ENSMUST00000039998.10	+	cpg_island	28693280	28693621	0	TRUE	FALSE
chr7	28693722	28693723	cg44368088_TC21	CG	intron	2371.0	Fbxo27	ENSMUSG00000037463.14	ENSMUST00000039998.10	+	cpg_shore	28693280	28693621	102	TRUE	FALSE
chr7	28696673	28696674	cg44368145_TC21	CG	exon	34.0	Fbxo27	ENSMUSG00000037463.14	ENSMUST00000039998.10	+	cpg_shelve	28693280	28693621	3053	TRUE	FALSE
chr7	28696686	28696687	cg44368146_BC11	CG	exon	21.0	Fbxo27	ENSMUSG00000037463.14	ENSMUST00000039998.10	+	cpg_shelve	28693280	28693621	3066	TRUE	FALSE
chr7	28697459	28697460	cg44368163_TC21	CG	intron	-1366.0	Fbxo27	ENSMUSG00000037463.14	ENSMUST00000039998.10	+	cpg_shelve	28693280	28693621	3839	TRUE	FALSE
chr7	28698764	28698765	cg44368183_BC21	CG	3'-UTR	94.5	Fbxo27	ENSMUSG00000037463.14	ENSMUST00000039998.10	+	open_sea	28693280	28693621	5144	TRUE	FALSE
chr7	28704629	28704630	cg44368244_TC21	CG	DCRD	-84339.5,-73614.5,-62137.5,-51544.5,-37372.5,-27870.5,11780.5,37140.5,61884.5	Rinl,Acp7,Sirt2,Ccer2,Sars2,Fbxo17,Fbxo27,Mrps12,Nfkbib	ENSMUSG00000051735.7,ENSMUSG00000037469.11,ENSMUSG00000015149.14,ENSMUSG00000096257.2,ENSMUSG00000070699.5,ENSMUSG00000030598.15,ENSMUSG00000037463.14,ENSMUSG00000045948.8,ENSMUSG00000030595.15	ENSMUST00000209035.1,ENSMUST00000040112.4,ENSMUST00000072965.4,ENSMUST00000178767.2,ENSMUST00000094632.5,ENSMUST00000167118.1,ENSMUST00000039998.10,ENSMUST00000171183.1,ENSMUST00000085851.11	+,-,+,+,+,+,+,-,-	open_sea	28693280	28693621	11009	TRUE	FALSE
chr7	28710665	28710666	cg44368299_TC11	CG	DCRD	-97875.5,-79650.5,-78303.5,-56101.5,-45508.5,-31336.5,-21834.5,17816.5,31104.5,55848.5	Hnrnpl,Acp7,Rinl,Sirt2,Ccer2,Sars2,Fbxo17,Fbxo27,Mrps12,Nfkbib	ENSMUSG00000015165.16,ENSMUSG00000037469.11,ENSMUSG00000051735.7,ENSMUSG00000015149.14,ENSMUSG00000096257.2,ENSMUSG00000070699.5,ENSMUSG00000030598.15,ENSMUSG00000037463.14,ENSMUSG00000045948.8,ENSMUSG00000030595.15	ENSMUST00000174548.7,ENSMUST00000040112.4,ENSMUST00000209035.1,ENSMUST00000072965.4,ENSMUST00000178767.2,ENSMUST00000094632.5,ENSMUST00000167118.1,ENSMUST00000039998.10,ENSMUST00000171183.1,ENSMUST00000085851.11	+,-,+,+,+,+,+,+,-,-	open_sea	28716545	28717082	-5880	TRUE	FALSE
chr7	28710715	28710716	cg44368300_BC11	CG	DCRD	-97825.5,-79700.5,-78253.5,-56051.5,-45458.5,-31286.5,-21784.5,17866.5,31054.5,55798.5	Hnrnpl,Acp7,Rinl,Sirt2,Ccer2,Sars2,Fbxo17,Fbxo27,Mrps12,Nfkbib	ENSMUSG00000015165.16,ENSMUSG00000037469.11,ENSMUSG00000051735.7,ENSMUSG00000015149.14,ENSMUSG00000096257.2,ENSMUSG00000070699.5,ENSMUSG00000030598.15,ENSMUSG00000037463.14,ENSMUSG00000045948.8,ENSMUSG00000030595.15	ENSMUST00000174548.7,ENSMUST00000040112.4,ENSMUST00000209035.1,ENSMUST00000072965.4,ENSMUST00000178767.2,ENSMUST00000094632.5,ENSMUST00000167118.1,ENSMUST00000039998.10,ENSMUST00000171183.1,ENSMUST00000085851.11	+,-,+,+,+,+,+,+,-,-	open_sea	28716545	28717082	-5830	TRUE	FALSE
chr7	28716572	28716573	cg44368379_TC21	CG	Promoter	-231.5	Fbxo17	ENSMUSG00000030598.15	ENSMUST00000032818.12	+	cpg_island	28716545	28717082	0	TRUE	FALSE
chr7	28716671	28716672	cg44368383_BC21	CG	Promoter	-132.5	Fbxo17	ENSMUSG00000030598.15	ENSMUST00000032818.12	+	cpg_island	28716545	28717082	0	TRUE	FALSE
chr7	28717555	28717556	cg44368421_BC21	CG	intron	9918.5	Fbxo17	ENSMUSG00000030598.15	ENSMUST00000032818.12	+	cpg_shore	28716545	28717082	474	TRUE	FALSE
chr7	28719527	28719528	cg44368452_BC21	CG	intron	7946.5	Fbxo17	ENSMUSG00000030598.15	ENSMUST00000032818.12	+	cpg_shelve	28716545	28717082	2446	TRUE	FALSE
chr7	28727144	28727145	cg44368527_BC21	CG	intron	329.5	Fbxo17	ENSMUSG00000030598.15	ENSMUST00000032818.12	+	open_sea	28732481	28732908	-5337	TRUE	FALSE
chr7	28732430	28732431	cg44368572_BC21	CG	Promoter	-69.5	Fbxo17	ENSMUSG00000030598.15	ENSMUST00000167118.1	+	cpg_shore	28732481	28732908	-51	TRUE	FALSE
chr7	28732520	28732521	cg44368581_TC21	CG	Promoter	20.5	Fbxo17	ENSMUSG00000030598.15	ENSMUST00000167118.1	+	cpg_island	28732481	28732908	0	TRUE	FALSE
chr7	28732804	28732805	cg44368615_TC11	CG	Promoter	304.5	Fbxo17	ENSMUSG00000030598.15	ENSMUST00000167118.1	+	cpg_island	28732481	28732908	0	TRUE	FALSE
chr7	28732814	28732815	cg44368616_BC11	CG	Promoter	314.5	Fbxo17	ENSMUSG00000030598.15	ENSMUST00000167118.1	+	cpg_island	28732481	28732908	0	TRUE	FALSE
chr7	28735627	28735628	cg44368673_TC21	CG	intron	-8153.5	Fbxo17	ENSMUSG00000030598.15	ENSMUST00000032818.12	+	cpg_shelve	28732481	28732908	2720	TRUE	FALSE
chr7	28739719	28739720	cg44368727_BC21	CG	3'-UTR	-37.0	Mrps12	ENSMUSG00000045948.8	ENSMUST00000056078.8	-	cpg_shelve	28742022	28742297	-2303	TRUE	FALSE
chr7	28740767	28740768	cg44368761_TC21	CG	Promoter	-1234.5	Sars2	ENSMUSG00000070699.5	ENSMUST00000094632.5	+	cpg_shore	28742022	28742297	-1255	TRUE	FALSE
chr7	28741170	28741171	cg44368768_TC11	CG	Promoter	-831.5	Sars2	ENSMUSG00000070699.5	ENSMUST00000094632.5	+	cpg_shore	28742022	28742297	-852	TRUE	FALSE
chr7	28741854	28741855	cg44368791_BC21	CG	Promoter	-147.5,-84.5	Sars2,Mrps12	ENSMUSG00000070699.5,ENSMUSG00000045948.8	ENSMUST00000094632.5,ENSMUST00000171183.1	+,-	cpg_shore	28742022	28742297	-168	TRUE	FALSE
chr7	28741868	28741869	cg44368792_TC21	CG	Promoter	-133.5,-98.5	Sars2,Mrps12	ENSMUSG00000070699.5,ENSMUSG00000045948.8	ENSMUST00000094632.5,ENSMUST00000171183.1	+,-	cpg_shore	28742022	28742297	-154	TRUE	FALSE
chr7	28741979	28741980	cg44368797_TC21	CG	Promoter	-209.5,-22.5	Mrps12,Sars2	ENSMUSG00000045948.8,ENSMUSG00000070699.5	ENSMUST00000171183.1,ENSMUST00000094632.5	-,+	cpg_shore	28742022	28742297	-43	TRUE	FALSE
chr7	28742022	28742023	cg44368798_TC11	CG	Promoter	-252.5,20.5	Mrps12,Sars2	ENSMUSG00000045948.8,ENSMUSG00000070699.5	ENSMUST00000171183.1,ENSMUST00000094632.5	-,+	cpg_island	28742022	28742297	0	TRUE	FALSE
chr7	28742295	28742296	cg44368825_TC21	CG	Promoter	-525.5,293.5	Mrps12,Sars2	ENSMUSG00000045948.8,ENSMUSG00000070699.5	ENSMUST00000171183.1,ENSMUST00000094632.5	-,+	cpg_island	28742022	28742297	0	TRUE	FALSE
chr7	28742765	28742766	cg44368831_TC21	CG	Promoter	-995.5	Mrps12	ENSMUSG00000045948.8	ENSMUST00000171183.1	-	cpg_shore	28742022	28742297	469	TRUE	FALSE
chr7	28748235	28748236	cg44368914_BC11	CG	intron	-299.0	Sars2	ENSMUSG00000070699.5	ENSMUST00000094632.5	+	open_sea	28742022	28742297	5939	TRUE	FALSE
chr7	28756145	28756146	cg44369040_TC11	CG	Promoter	-28.5	Ccer2	ENSMUSG00000096257.2	ENSMUST00000178767.2	+	open_sea	28766281	28766968	-10136	TRUE	FALSE
chr7	28756282	28756283	cg44369047_BC21	CG	Promoter	108.5	Ccer2	ENSMUSG00000096257.2	ENSMUST00000178767.2	+	open_sea	28766281	28766968	-9999	TRUE	FALSE
chr7	28756711	28756712	cg44369060_TC21	CG	exon	-13.0	Ccer2	ENSMUSG00000096257.2	ENSMUST00000178767.2	+	open_sea	28766281	28766968	-9570	TRUE	FALSE
chr7	28758313	28758314	cg44369091_TC21	CG	3'-UTR	-316.0	Nfkbib	ENSMUSG00000030595.15	ENSMUST00000032815.10	-	open_sea	28766281	28766968	-7968	TRUE	FALSE
chr7	28759888	28759889	cg44369133_BC21	CG	exon	-73.0	Nfkbib	ENSMUSG00000030595.15	ENSMUST00000032815.10	-	open_sea	28766281	28766968	-6393	TRUE	FALSE
chr7	28766262	28766263	cg44369247_TC21	CG	Promoter	-504.5,251.5	Sirt2,Nfkbib	ENSMUSG00000015149.14,ENSMUSG00000030595.15	ENSMUST00000072965.4,ENSMUST00000085851.11	+,-	cpg_shore	28766281	28766968	-19	TRUE	FALSE
chr7	28766642	28766643	cg44369272_TC11	CG	Promoter	-128.5,-124.5	Nfkbib,Sirt2	ENSMUSG00000030595.15,ENSMUSG00000015149.14	ENSMUST00000085851.11,ENSMUST00000072965.4	-,+	cpg_island	28766281	28766968	0	TRUE	FALSE
chr7	28766792	28766793	cg44369281_BC21	CG	Promoter	-278.5,25.5	Nfkbib,Sirt2	ENSMUSG00000030595.15,ENSMUSG00000015149.14	ENSMUST00000085851.11,ENSMUST00000072965.4	-,+	cpg_island	28766281	28766968	0	TRUE	FALSE
chr7	28767100	28767101	cg44369302_BC21	CG	Promoter	-586.5,333.5	Nfkbib,Sirt2	ENSMUSG00000030595.15,ENSMUSG00000015149.14	ENSMUST00000085851.11,ENSMUST00000072965.4	-,+	cpg_shore	28766281	28766968	133	TRUE	FALSE
chr7	28767124	28767125	cg44369303_TC11	CG	Promoter	-610.5,357.5	Nfkbib,Sirt2	ENSMUSG00000030595.15,ENSMUSG00000015149.14	ENSMUST00000085851.11,ENSMUST00000072965.4	-,+	cpg_shore	28766281	28766968	157	TRUE	FALSE
chr7	28767414	28767415	cg44369309_BC21	CG	Promoter	-900.5	Nfkbib	ENSMUSG00000030595.15	ENSMUST00000085851.11	-	cpg_shore	28766281	28766968	447	TRUE	FALSE
chr7	28774244	28774245	cg44369399_BC21	CG	intron	3469.0	Sirt2	ENSMUSG00000015149.14	ENSMUST00000072965.4	+	open_sea	28766281	28766968	7277	TRUE	FALSE
chr7	28776810	28776811	cg44369434_BC11	CG	intron	903.0	Sirt2	ENSMUSG00000015149.14	ENSMUST00000072965.4	+	open_sea	28766281	28766968	9843	TRUE	FALSE
chr7	28781105	28781106	cg44369489_BC21	CG	intron	-3392.0	Sirt2	ENSMUSG00000015149.14	ENSMUST00000072965.4	+	open_sea	28766281	28766968	14138	TRUE	FALSE
chr7	28788452	28788453	cg44369599_TC21	CG	Promoter	-516.5	Rinl	ENSMUSG00000051735.7	ENSMUST00000209035.1	+	open_sea	28796635	28796937	-8183	TRUE	FALSE
chr7	28788997	28788998	cg44369602_TC21	CG	Promoter	28.5	Rinl	ENSMUSG00000051735.7	ENSMUST00000209035.1	+	open_sea	28796635	28796937	-7638	TRUE	FALSE
chr7	28792623	28792624	cg44369632_TC21	CG	intron	1338.0	Rinl	ENSMUSG00000051735.7	ENSMUST00000209035.1	+	open_sea	28796635	28796937	-4012	TRUE	FALSE
chr7	28795944	28795945	cg44369675_BC21	CG	exon	174.0	Rinl	ENSMUSG00000051735.7	ENSMUST00000209035.1	+	cpg_shore	28796635	28796937	-691	TRUE	FALSE
chr7	28796217	28796218	cg44369686_TC21	CG	exon	-99.0	Rinl	ENSMUSG00000051735.7	ENSMUST00000209035.1	+	cpg_shore	28796635	28796937	-418	TRUE	FALSE
chr7	28796394	28796395	cg44369691_BC21	CG	intron	-2433.0	Rinl	ENSMUSG00000051735.7	ENSMUST00000209035.1	+	cpg_shore	28796635	28796937	-241	TRUE	FALSE
chr7	28796682	28796683	cg44369697_BC21	CG	exon	117.0	Rinl	ENSMUSG00000051735.7	ENSMUST00000209035.1	+	cpg_island	28796635	28796937	0	TRUE	FALSE
chr7	28796935	28796936	cg44369724_BC21	CG	exon	-136.0	Rinl	ENSMUSG00000051735.7	ENSMUST00000209035.1	+	cpg_island	28796635	28796937	0	TRUE	FALSE
chr7	28797025	28797026	cg44369726_TC21	CG	intron	-3064.0	Rinl	ENSMUSG00000051735.7	ENSMUST00000209035.1	+	cpg_shore	28796635	28796937	89	TRUE	FALSE
chr7	28797577	28797578	cg44369739_BC11	CG	exon	64.0	Rinl	ENSMUSG00000051735.7	ENSMUST00000209035.1	+	cpg_shore	28796635	28796937	641	TRUE	FALSE
chr7	28803613	28803614	cg44369826_TC21	CG	DCRD	-77808.5,-61843.5,-60615.5,-37099.5,-30240.5,-21603.5,-7276.5,14644.5,36846.5,47439.5,61611.5,71113.5	Capn12,Mrps12,Lgals7,Nfkbib,Lgals4,Ech1,Hnrnpl,Rinl,Sirt2,Ccer2,Sars2,Fbxo17	ENSMUSG00000054083.8,ENSMUSG00000045948.8,ENSMUSG00000053522.11,ENSMUSG00000030595.15,ENSMUSG00000053964.17,ENSMUSG00000053898.12,ENSMUSG00000015165.16,ENSMUSG00000051735.7,ENSMUSG00000015149.14,ENSMUSG00000096257.2,ENSMUSG00000070699.5,ENSMUSG00000030598.15	ENSMUST00000066880.5,ENSMUST00000171183.1,ENSMUST00000081457.4,ENSMUST00000085851.11,ENSMUST00000066723.14,ENSMUST00000066264.12,ENSMUST00000038572.14,ENSMUST00000209035.1,ENSMUST00000072965.4,ENSMUST00000178767.2,ENSMUST00000094632.5,ENSMUST00000167118.1	+,-,+,-,+,+,+,+,+,+,+,+	open_sea	28808822	28811607	-5209	TRUE	FALSE
chr7	28808476	28808477	cg44369884_TC21	CG	Promoter	-64.5	Hnrnpl	ENSMUSG00000015165.16	ENSMUST00000174548.7	+	cpg_shore	28808822	28811607	-346	TRUE	FALSE
chr7	28808515	28808516	cg44369885_BC21	CG	Promoter	-25.5	Hnrnpl	ENSMUSG00000015165.16	ENSMUST00000174548.7	+	cpg_shore	28808822	28811607	-307	TRUE	FALSE
chr7	28809216	28809217	cg44369943_BC21	CG	intron	6187.0	Hnrnpl	ENSMUSG00000015165.16	ENSMUST00000174548.7	+	cpg_island	28808822	28811607	0	TRUE	FALSE
chr7	28809488	28809489	cg44369948_TC11	CG	Promoter	-1401.5	Hnrnpl	ENSMUSG00000015165.16	ENSMUST00000038572.14	+	cpg_island	28808822	28811607	0	TRUE	FALSE
chr7	28809533	28809534	cg44369950_TC11	CG	Promoter	-1356.5	Hnrnpl	ENSMUSG00000015165.16	ENSMUST00000038572.14	+	cpg_island	28808822	28811607	0	TRUE	FALSE
chr7	28810418	28810419	cg44369997_TC21	CG	Promoter	-471.5	Hnrnpl	ENSMUSG00000015165.16	ENSMUST00000038572.14	+	cpg_island	28808822	28811607	0	TRUE	FALSE
chr7	28810704	28810705	cg44370012_BC11	CG	Promoter	-185.5	Hnrnpl	ENSMUSG00000015165.16	ENSMUST00000038572.14	+	cpg_island	28808822	28811607	0	TRUE	FALSE
chr7	28810740	28810741	cg44370015_BC11	CG	Promoter	-149.5	Hnrnpl	ENSMUSG00000015165.16	ENSMUST00000038572.14	+	cpg_island	28808822	28811607	0	TRUE	FALSE
chr7	28810787	28810788	cg44370018_TC21	CG	Promoter	-102.5	Hnrnpl	ENSMUSG00000015165.16	ENSMUST00000038572.14	+	cpg_island	28808822	28811607	0	TRUE	FALSE
chr7	28813904	28813905	cg44370129_TC21	CG	exon	68.0	Hnrnpl	ENSMUSG00000015165.16	ENSMUST00000174548.7	+	cpg_shelve	28808822	28811607	2298	TRUE	FALSE
chr7	28817295	28817296	cg44370196_BC21	CG	intron	-1892.0	Hnrnpl	ENSMUSG00000015165.16	ENSMUST00000174548.7	+	open_sea	28808822	28811607	5689	TRUE	FALSE
chr7	28817714	28817715	cg44370200_BC21	CG	intron	-2311.0	Hnrnpl	ENSMUSG00000015165.16	ENSMUST00000174548.7	+	open_sea	28808822	28811607	6108	TRUE	FALSE
chr7	28825133	28825134	cg44370301_TC21	CG	Promoter	-83.5	Ech1	ENSMUSG00000053898.12	ENSMUST00000066264.12	+	cpg_shore	28825224	28825477	-91	TRUE	FALSE
chr7	28825161	28825162	cg44370302_BC21	CG	Promoter	-55.5	Ech1	ENSMUSG00000053898.12	ENSMUST00000066264.12	+	cpg_shore	28825224	28825477	-63	TRUE	FALSE
chr7	28825475	28825476	cg44370328_TC11	CG	Promoter	258.5	Ech1	ENSMUSG00000053898.12	ENSMUST00000066264.12	+	cpg_island	28825224	28825477	0	TRUE	FALSE
chr7	28826292	28826293	cg44370341_TC21	CG	intron	2439.5	Ech1	ENSMUSG00000053898.12	ENSMUST00000066264.12	+	cpg_shore	28825224	28825477	816	TRUE	FALSE
chr7	28832323	28832324	cg44370418_TC21	CG	DCRD	-90553.5,-65809.5,-49098.5,-31905.5,-1530.5,7106.5,21433.5,43354.5,65556.5,76149.5,90321.5,99823.5	Mrps12,Nfkbib,Capn12,Lgals7,Lgals4,Ech1,Hnrnpl,Rinl,Sirt2,Ccer2,Sars2,Fbxo17	ENSMUSG00000045948.8,ENSMUSG00000030595.15,ENSMUSG00000054083.8,ENSMUSG00000053522.11,ENSMUSG00000053964.17,ENSMUSG00000053898.12,ENSMUSG00000015165.16,ENSMUSG00000051735.7,ENSMUSG00000015149.14,ENSMUSG00000096257.2,ENSMUSG00000070699.5,ENSMUSG00000030598.15	ENSMUST00000171183.1,ENSMUST00000085851.11,ENSMUST00000066880.5,ENSMUST00000081457.4,ENSMUST00000066723.14,ENSMUST00000066264.12,ENSMUST00000038572.14,ENSMUST00000209035.1,ENSMUST00000072965.4,ENSMUST00000178767.2,ENSMUST00000094632.5,ENSMUST00000167118.1	-,-,+,+,+,+,+,+,+,+,+,+	open_sea	28825224	28825477	6847	TRUE	FALSE
chr7	28832436	28832437	cg44370421_TC21	CG	Promoter	-1417.5	Lgals4	ENSMUSG00000053964.17	ENSMUST00000066723.14	+	open_sea	28825224	28825477	6960	TRUE	FALSE
chr7	28833688	28833689	cg44370432_BC21	CG	Promoter	-165.5	Lgals4	ENSMUSG00000053964.17	ENSMUST00000066723.14	+	open_sea	28825224	28825477	8212	TRUE	FALSE
chr7	28833823	28833824	cg44370435_BC21	CG	Promoter	-30.5	Lgals4	ENSMUSG00000053964.17	ENSMUST00000066723.14	+	open_sea	28825224	28825477	8347	TRUE	FALSE
chr7	28834200	28834201	cg44370436_TC21	CG	Promoter	346.5	Lgals4	ENSMUSG00000053964.17	ENSMUST00000066723.14	+	open_sea	28825224	28825477	8724	TRUE	FALSE
chr7	28835789	28835790	cg44370450_TC21	CG	intron	1991.5	Lgals4	ENSMUSG00000053964.17	ENSMUST00000066723.14	+	open_sea	28825224	28825477	10313	TRUE	FALSE
chr7	28840971	28840972	cg44370523_TC11	CG	intron	-3190.5	Lgals4	ENSMUSG00000053964.17	ENSMUST00000066723.14	+	open_sea	28825224	28825477	15495	FALSE	TRUE
chr7	28863802	28863803	cg44370775_TC21	CG	Promoter	-426.5	Lgals7	ENSMUSG00000053522.11	ENSMUST00000081457.4	+	open_sea	28825224	28825477	38326	TRUE	FALSE
chr7	28863904	28863905	cg44370776_TC21	CG	Promoter	-324.5	Lgals7	ENSMUSG00000053522.11	ENSMUST00000081457.4	+	open_sea	28825224	28825477	38428	TRUE	FALSE
chr7	28864138	28864139	cg44370781_TC21	CG	Promoter	-90.5	Lgals7	ENSMUSG00000053522.11	ENSMUST00000081457.4	+	open_sea	28825224	28825477	38662	TRUE	FALSE
chr7	28864191	28864192	cg44370782_TC21	CG	Promoter	-37.5	Lgals7	ENSMUSG00000053522.11	ENSMUST00000081457.4	+	open_sea	28825224	28825477	38715	TRUE	FALSE
chr7	28866893	28866894	cg44370851_BC21	CG	DCRD	-14528.5,2664.5,33039.5,41676.5,56003.5,77924.5,95446.5	Capn12,Lgals7,Lgals4,Ech1,Hnrnpl,Rinl,Actn4	ENSMUSG00000054083.8,ENSMUSG00000053522.11,ENSMUSG00000053964.17,ENSMUSG00000053898.12,ENSMUSG00000015165.16,ENSMUSG00000051735.7,ENSMUSG00000054808.15	ENSMUST00000066880.5,ENSMUST00000081457.4,ENSMUST00000066723.14,ENSMUST00000066264.12,ENSMUST00000038572.14,ENSMUST00000209035.1,ENSMUST00000068045.13	+,+,+,+,+,+,-	open_sea	28825224	28825477	41417	TRUE	FALSE
chr7	28866896	28866897	cg44370852_BC21	CG	DCRD	-14525.5,2667.5,33042.5,41679.5,56006.5,77927.5,95443.5	Capn12,Lgals7,Lgals4,Ech1,Hnrnpl,Rinl,Actn4	ENSMUSG00000054083.8,ENSMUSG00000053522.11,ENSMUSG00000053964.17,ENSMUSG00000053898.12,ENSMUSG00000015165.16,ENSMUSG00000051735.7,ENSMUSG00000054808.15	ENSMUST00000066880.5,ENSMUST00000081457.4,ENSMUST00000066723.14,ENSMUST00000066264.12,ENSMUST00000038572.14,ENSMUST00000209035.1,ENSMUST00000068045.13	+,+,+,+,+,+,-	open_sea	28825224	28825477	41420	TRUE	FALSE
chr7	28867259	28867260	cg44370857_BC21	CG	DCRD	-14162.5,3030.5,33405.5,42042.5,56369.5,78290.5,95080.5	Capn12,Lgals7,Lgals4,Ech1,Hnrnpl,Rinl,Actn4	ENSMUSG00000054083.8,ENSMUSG00000053522.11,ENSMUSG00000053964.17,ENSMUSG00000053898.12,ENSMUSG00000015165.16,ENSMUSG00000051735.7,ENSMUSG00000054808.15	ENSMUST00000066880.5,ENSMUST00000081457.4,ENSMUST00000066723.14,ENSMUST00000066264.12,ENSMUST00000038572.14,ENSMUST00000209035.1,ENSMUST00000068045.13	+,+,+,+,+,+,-	open_sea	28825224	28825477	41783	TRUE	FALSE
chr7	28867716	28867717	cg44370882_BC21	CG	DCRD	-13705.5,3487.5,33862.5,42499.5,56826.5,78747.5,94623.5	Capn12,Lgals7,Lgals4,Ech1,Hnrnpl,Rinl,Actn4	ENSMUSG00000054083.8,ENSMUSG00000053522.11,ENSMUSG00000053964.17,ENSMUSG00000053898.12,ENSMUSG00000015165.16,ENSMUSG00000051735.7,ENSMUSG00000054808.15	ENSMUST00000066880.5,ENSMUST00000081457.4,ENSMUST00000066723.14,ENSMUST00000066264.12,ENSMUST00000038572.14,ENSMUST00000209035.1,ENSMUST00000068045.13	+,+,+,+,+,+,-	open_sea	28825224	28825477	42240	TRUE	FALSE
chr7	28880279	28880280	cg44371057_TC21	CG	Promoter	-1142.5	Capn12	ENSMUSG00000054083.8	ENSMUST00000066880.5	+	open_sea	28825224	28825477	54803	TRUE	FALSE
chr7	28881510	28881511	cg44371080_BC21	CG	Promoter	88.5	Capn12	ENSMUSG00000054083.8	ENSMUST00000066880.5	+	open_sea	28825224	28825477	56034	TRUE	FALSE
chr7	28881617	28881618	cg44371084_BC11	CG	Promoter	195.5	Capn12	ENSMUSG00000054083.8	ENSMUST00000066880.5	+	open_sea	28825224	28825477	56141	TRUE	FALSE
chr7	28892306	28892307	cg44371278_TC21	CG	intron	-4814.0	Capn12	ENSMUSG00000054083.8	ENSMUST00000066880.5	+	open_sea	28825224	28825477	66830	TRUE	FALSE
chr7	28894987	28894988	cg44371332_BC21	CG	intron	-32806.5	Actn4	ENSMUSG00000054808.15	ENSMUST00000068045.13	-	open_sea	28961910	28962478	-66923	TRUE	FALSE
chr7	28898151	28898152	cg44371383_BC21	CG	exon	-8.5	Actn4	ENSMUSG00000054808.15	ENSMUST00000068045.13	-	open_sea	28961910	28962478	-63759	TRUE	FALSE
chr7	28898423	28898424	cg44371390_BC21	CG	exon	14.5	Actn4	ENSMUSG00000054808.15	ENSMUST00000068045.13	-	open_sea	28961910	28962478	-63487	TRUE	FALSE
chr7	28902077	28902078	cg44371429_TC21	CG	intron	-25716.5	Actn4	ENSMUSG00000054808.15	ENSMUST00000068045.13	-	open_sea	28961910	28962478	-59833	TRUE	FALSE
chr7	28911495	28911496	cg44371551_TC21	CG	exon	-37.0	Actn4	ENSMUSG00000054808.15	ENSMUST00000068045.13	-	open_sea	28961910	28962478	-50415	TRUE	FALSE
chr7	28917888	28917889	cg44371624_BC21	CG	intron	-9905.5	Actn4	ENSMUSG00000054808.15	ENSMUST00000068045.13	-	open_sea	28961910	28962478	-44022	TRUE	FALSE
chr7	28918784	28918785	cg44371635_TC21	CG	exon	53.0	Actn4	ENSMUSG00000054808.15	ENSMUST00000068045.13	-	open_sea	28961910	28962478	-43126	TRUE	FALSE
chr7	28919172	28919173	cg44371639_TC21	CG	intron	-8621.5	Actn4	ENSMUSG00000054808.15	ENSMUST00000068045.13	-	open_sea	28961910	28962478	-42738	TRUE	FALSE
chr7	28919789	28919790	cg44371645_TC21	CG	intron	-8004.5	Actn4	ENSMUSG00000054808.15	ENSMUST00000068045.13	-	open_sea	28961910	28962478	-42121	TRUE	FALSE
chr7	28919975	28919976	cg44371648_TC21	CG	intron	-7818.5	Actn4	ENSMUSG00000054808.15	ENSMUST00000068045.13	-	open_sea	28961910	28962478	-41935	TRUE	FALSE
chr7	28923411	28923412	cg44371678_BC21	CG	intron	-4382.5	Actn4	ENSMUSG00000054808.15	ENSMUST00000068045.13	-	open_sea	28961910	28962478	-38499	TRUE	FALSE
chr7	28924550	28924551	cg44371691_TC21	CG	intron	-3243.5	Actn4	ENSMUSG00000054808.15	ENSMUST00000068045.13	-	open_sea	28961910	28962478	-37360	TRUE	FALSE
chr7	28925234	28925235	cg44371699_TC11	CG	intron	-2559.5	Actn4	ENSMUSG00000054808.15	ENSMUST00000068045.13	-	open_sea	28961910	28962478	-36676	TRUE	FALSE
chr7	28925398	28925399	cg44371705_TC21	CG	intron	-2395.5	Actn4	ENSMUSG00000054808.15	ENSMUST00000068045.13	-	open_sea	28961910	28962478	-36512	TRUE	FALSE
chr7	28931997	28931998	cg44371757_TC21	CG	intron	4203.5	Actn4	ENSMUSG00000054808.15	ENSMUST00000068045.13	-	open_sea	28961910	28962478	-29913	TRUE	FALSE
chr7	28932525	28932526	cg44371762_BC21	CG	intron	4731.5	Actn4	ENSMUSG00000054808.15	ENSMUST00000068045.13	-	open_sea	28961910	28962478	-29385	TRUE	FALSE
chr7	28937010	28937011	cg44371798_BC21	CG	intron	9216.5	Actn4	ENSMUSG00000054808.15	ENSMUST00000068045.13	-	open_sea	28961910	28962478	-24900	TRUE	FALSE
chr7	28937384	28937385	cg44371802_BC21	CG	intron	9590.5	Actn4	ENSMUSG00000054808.15	ENSMUST00000068045.13	-	open_sea	28961910	28962478	-24526	TRUE	FALSE
chr7	28937481	28937482	cg44371803_BC21	CG	intron	9687.5	Actn4	ENSMUSG00000054808.15	ENSMUST00000068045.13	-	open_sea	28961910	28962478	-24429	TRUE	FALSE
chr7	28940695	28940696	cg44371832_TC21	CG	intron	12901.5	Actn4	ENSMUSG00000054808.15	ENSMUST00000068045.13	-	open_sea	28961910	28962478	-21215	TRUE	FALSE
chr7	28941725	28941726	cg44371843_BC21	CG	intron	13931.5	Actn4	ENSMUSG00000054808.15	ENSMUST00000068045.13	-	open_sea	28961910	28962478	-20185	TRUE	FALSE
chr7	28945528	28945529	cg44371881_TC11	CG	intron	17734.5	Actn4	ENSMUSG00000054808.15	ENSMUST00000068045.13	-	open_sea	28961910	28962478	-16382	TRUE	FALSE
chr7	28948480	28948481	cg44371906_TC11	CG	intron	20686.5	Actn4	ENSMUSG00000054808.15	ENSMUST00000068045.13	-	open_sea	28961910	28962478	-13430	TRUE	FALSE
chr7	28949253	28949254	cg44371916_TC21	CG	intron	21459.5	Actn4	ENSMUSG00000054808.15	ENSMUST00000068045.13	-	open_sea	28961910	28962478	-12657	TRUE	FALSE
chr7	28949461	28949462	cg44371919_TC11	CG	intron	21667.5	Actn4	ENSMUSG00000054808.15	ENSMUST00000068045.13	-	open_sea	28961910	28962478	-12449	TRUE	FALSE
chr7	28951660	28951661	cg44371940_BC21	CG	intron	23866.5	Actn4	ENSMUSG00000054808.15	ENSMUST00000068045.13	-	open_sea	28961910	28962478	-10250	TRUE	FALSE
chr7	28952075	28952076	cg44371941_TC21	CG	intron	24281.5	Actn4	ENSMUSG00000054808.15	ENSMUST00000068045.13	-	open_sea	28961910	28962478	-9835	TRUE	FALSE
chr7	28957531	28957532	cg44371972_TC21	CG	intron	29737.5	Actn4	ENSMUSG00000054808.15	ENSMUST00000068045.13	-	open_sea	28961910	28962478	-4379	TRUE	FALSE
chr7	28962265	28962266	cg44372046_BC11	CG	Promoter	74.5	Actn4	ENSMUSG00000054808.15	ENSMUST00000068045.13	-	cpg_island	28961910	28962478	0	TRUE	FALSE
chr7	28962476	28962477	cg44372078_TC21	CG	Promoter	-136.5	Actn4	ENSMUSG00000054808.15	ENSMUST00000068045.13	-	cpg_island	28961910	28962478	0	FALSE	TRUE
chr7	28963351	28963352	cg44372099_TC21	CG	Promoter	-1011.5	Actn4	ENSMUSG00000054808.15	ENSMUST00000068045.13	-	cpg_shore	28961910	28962478	874	TRUE	FALSE
chr7	28967076	28967077	cg44372139_BC21	CG	DCRD	-15751.5,-4736.5,14737.5,85654.5	Map4k1,Actn4,Eif3k,Capn12	ENSMUSG00000037337.11,ENSMUSG00000054808.15,ENSMUSG00000053565.10,ENSMUSG00000054083.8	ENSMUST00000085835.7,ENSMUST00000068045.13,ENSMUST00000066070.6,ENSMUST00000066880.5	+,-,-,+	open_sea	28961910	28962478	4599	TRUE	FALSE
chr7	28971500	28971501	cg44372195_BC21	CG	intron	-5092.5	Eif3k	ENSMUSG00000053565.10	ENSMUST00000066070.6	-	open_sea	28961910	28962478	9023	TRUE	FALSE
chr7	28972100	28972101	cg44372200_BC21	CG	intron	-4492.5	Eif3k	ENSMUSG00000053565.10	ENSMUST00000066070.6	-	open_sea	28981622	28981831	-9522	TRUE	FALSE
chr7	28972609	28972610	cg44372209_BC11	CG	exon	15.0	Eif3k	ENSMUSG00000053565.10	ENSMUST00000066070.6	-	open_sea	28981622	28981831	-9013	TRUE	FALSE
chr7	28972798	28972799	cg44372214_TC21	CG	intron	-3794.5	Eif3k	ENSMUSG00000053565.10	ENSMUST00000066070.6	-	open_sea	28981622	28981831	-8824	TRUE	FALSE
chr7	28974214	28974215	cg44372241_TC21	CG	exon	27.0	Eif3k	ENSMUSG00000053565.10	ENSMUST00000066070.6	-	open_sea	28981622	28981831	-7408	TRUE	FALSE
chr7	28974447	28974448	cg44372248_TC21	CG	intron	-2145.5	Eif3k	ENSMUSG00000053565.10	ENSMUST00000066070.6	-	open_sea	28981622	28981831	-7175	TRUE	FALSE
chr7	28981651	28981652	cg44372354_TC11	CG	Promoter	-1176.5,162.5	Map4k1,Eif3k	ENSMUSG00000037337.11,ENSMUSG00000053565.10	ENSMUST00000085835.7,ENSMUST00000066070.6	+,-	cpg_island	28981622	28981831	0	TRUE	FALSE
chr7	28981661	28981662	cg44372355_BC21	CG	Promoter	-1166.5,152.5	Map4k1,Eif3k	ENSMUSG00000037337.11,ENSMUSG00000053565.10	ENSMUST00000085835.7,ENSMUST00000066070.6	+,-	cpg_island	28981622	28981831	0	TRUE	FALSE
chr7	28981726	28981727	cg44372359_TC21	CG	Promoter	-1101.5,87.5	Map4k1,Eif3k	ENSMUSG00000037337.11,ENSMUSG00000053565.10	ENSMUST00000085835.7,ENSMUST00000066070.6	+,-	cpg_island	28981622	28981831	0	TRUE	FALSE
chr7	28981963	28981964	cg44372371_BC21	CG	Promoter	-864.5,-149.5	Map4k1,Eif3k	ENSMUSG00000037337.11,ENSMUSG00000053565.10	ENSMUST00000085835.7,ENSMUST00000066070.6	+,-	cpg_shore	28981622	28981831	133	TRUE	FALSE
chr7	28982039	28982040	cg44372375_TC21	CG	Promoter	-788.5,-225.5	Map4k1,Eif3k	ENSMUSG00000037337.11,ENSMUSG00000053565.10	ENSMUST00000085835.7,ENSMUST00000066070.6	+,-	cpg_shore	28981622	28981831	209	TRUE	FALSE
chr7	28982164	28982165	cg44372387_TC21	CG	Promoter	-663.5,-350.5	Map4k1,Eif3k	ENSMUSG00000037337.11,ENSMUSG00000053565.10	ENSMUST00000085835.7,ENSMUST00000066070.6	+,-	cpg_shore	28981622	28981831	334	TRUE	FALSE
chr7	28982856	28982857	cg44372405_TC21	CG	Promoter	-1042.5,28.5	Eif3k,Map4k1	ENSMUSG00000053565.10,ENSMUSG00000037337.11	ENSMUST00000066070.6,ENSMUST00000085835.7	-,+	cpg_shore	28981622	28981831	1026	TRUE	FALSE
chr7	28982943	28982944	cg44372406_BC11	CG	Promoter	-1129.5,115.5	Eif3k,Map4k1	ENSMUSG00000053565.10,ENSMUSG00000037337.11	ENSMUST00000066070.6,ENSMUST00000085835.7	-,+	cpg_shore	28981622	28981831	1113	TRUE	FALSE
chr7	28984014	28984015	cg44372424_BC21	CG	intron	9038.5	Map4k1	ENSMUSG00000037337.11	ENSMUST00000085835.7	+	cpg_shelve	28981622	28981831	2184	TRUE	FALSE
chr7	28986688	28986689	cg44372458_TC21	CG	exon	-13.0	Map4k1	ENSMUSG00000037337.11	ENSMUST00000085835.7	+	open_sea	28981622	28981831	4858	TRUE	FALSE
chr7	28988227	28988228	cg44372483_TC21	CG	intron	4825.5	Map4k1	ENSMUSG00000037337.11	ENSMUST00000085835.7	+	open_sea	28981622	28981831	6397	TRUE	FALSE
chr7	29001095	29001096	cg44372657_BC11	CG	exon	-73.5	Map4k1	ENSMUSG00000037337.11	ENSMUST00000085835.7	+	open_sea	29019498	29020251	-18403	TRUE	FALSE
chr7	29003023	29003024	cg44372705_TC21	CG	intron	-9970.5	Map4k1	ENSMUSG00000037337.11	ENSMUST00000085835.7	+	open_sea	29019498	29020251	-16475	TRUE	FALSE
chr7	29009505	29009506	cg44372809_TC21	CG	intron	-54742.0	Ryr1	ENSMUSG00000030592.18	ENSMUST00000179893.8	-	open_sea	29019498	29020251	-9993	TRUE	FALSE
chr7	29019528	29019529	cg44372945_TC21	CG	exon	-342.0	Ryr1	ENSMUSG00000030592.18	ENSMUST00000179893.8	-	cpg_island	29019498	29020251	0	FALSE	TRUE
chr7	29019800	29019801	cg44372974_BC21	CG	exon	-70.0	Ryr1	ENSMUSG00000030592.18	ENSMUST00000179893.8	-	cpg_island	29019498	29020251	0	TRUE	FALSE
chr7	29023986	29023987	cg44373088_BC21	CG	intron	-40261.0	Ryr1	ENSMUSG00000030592.18	ENSMUST00000179893.8	-	cpg_shelve	29024054	29024255	-68	TRUE	FALSE
chr7	29024054	29024055	cg44373090_TC21	CG	exon	-119.0	Ryr1	ENSMUSG00000030592.18	ENSMUST00000179893.8	-	cpg_island	29024054	29024255	0	TRUE	FALSE
chr7	29024090	29024091	cg44373096_TC21	CG	exon	-83.0	Ryr1	ENSMUSG00000030592.18	ENSMUST00000179893.8	-	cpg_island	29024054	29024255	0	TRUE	FALSE
chr7	29024147	29024148	cg44373098_BC21	CG	exon	-26.0	Ryr1	ENSMUSG00000030592.18	ENSMUST00000179893.8	-	cpg_island	29024054	29024255	0	TRUE	FALSE
chr7	29024253	29024254	cg44373107_BC21	CG	exon	80.0	Ryr1	ENSMUSG00000030592.18	ENSMUST00000179893.8	-	cpg_island	29024054	29024255	0	TRUE	FALSE
chr7	29024290	29024291	cg44373109_TC21	CG	exon	117.0	Ryr1	ENSMUSG00000030592.18	ENSMUST00000179893.8	-	cpg_shore	29024054	29024255	36	TRUE	FALSE
chr7	29026450	29026451	cg44373134_BC11	CG	intron	-37797.0	Ryr1	ENSMUSG00000030592.18	ENSMUST00000179893.8	-	cpg_shelve	29024054	29024255	2196	TRUE	FALSE
chr7	29028935	29028936	cg44373170_TC21	CG	intron	-35312.0	Ryr1	ENSMUSG00000030592.18	ENSMUST00000179893.8	-	open_sea	29024054	29024255	4681	TRUE	FALSE
chr7	29040007	29040008	cg44373339_TC21	CG	intron	-24240.0	Ryr1	ENSMUSG00000030592.18	ENSMUST00000179893.8	-	open_sea	29024054	29024255	15753	TRUE	FALSE
chr7	29043482	29043483	cg44373416_TC21	CG	intron	-20765.0	Ryr1	ENSMUSG00000030592.18	ENSMUST00000179893.8	-	open_sea	29024054	29024255	19228	TRUE	FALSE
chr7	29043502	29043503	cg44373418_BC21	CG	intron	-20745.0	Ryr1	ENSMUSG00000030592.18	ENSMUST00000179893.8	-	open_sea	29024054	29024255	19248	TRUE	FALSE
chr7	29045257	29045258	cg44373455_BC21	CG	intron	-18990.0	Ryr1	ENSMUSG00000030592.18	ENSMUST00000179893.8	-	open_sea	29064427	29064665	-19170	TRUE	FALSE
chr7	29045291	29045292	cg44373457_TC21	CG	intron	-18956.0	Ryr1	ENSMUSG00000030592.18	ENSMUST00000179893.8	-	open_sea	29064427	29064665	-19136	TRUE	FALSE
chr7	29045953	29045954	cg44373474_TC21	CG	intron	-18294.0	Ryr1	ENSMUSG00000030592.18	ENSMUST00000179893.8	-	open_sea	29064427	29064665	-18474	TRUE	FALSE
chr7	29060034	29060035	cg44373706_TC11	CG	exon	66.5	Ryr1	ENSMUSG00000030592.18	ENSMUST00000179893.8	-	open_sea	29064427	29064665	-4393	TRUE	FALSE
chr7	29061749	29061750	cg44373738_BC21	CG	intron	-2498.0	Ryr1	ENSMUSG00000030592.18	ENSMUST00000179893.8	-	cpg_shelve	29064427	29064665	-2678	TRUE	FALSE
chr7	29064133	29064134	cg44373777_BC21	CG	intron	-114.0	Ryr1	ENSMUSG00000030592.18	ENSMUST00000179893.8	-	cpg_shore	29064427	29064665	-294	TRUE	FALSE
chr7	29064458	29064459	cg44373786_TC11	CG	exon	-89.5	Ryr1	ENSMUSG00000030592.18	ENSMUST00000179893.8	-	cpg_island	29064427	29064665	0	TRUE	FALSE
chr7	29064527	29064528	cg44373789_BC11	CG	exon	-20.5	Ryr1	ENSMUSG00000030592.18	ENSMUST00000179893.8	-	cpg_island	29064427	29064665	0	TRUE	FALSE
chr7	29066753	29066754	cg44373819_TC21	CG	exon	12.0	Ryr1	ENSMUSG00000030592.18	ENSMUST00000179893.8	-	cpg_shelve	29064427	29064665	2089	TRUE	FALSE
chr7	29068679	29068680	cg44373865_BC21	CG	intron	4432.0	Ryr1	ENSMUSG00000030592.18	ENSMUST00000179893.8	-	cpg_shelve	29071609	29071960	-2930	TRUE	FALSE
chr7	29070673	29070674	cg44373907_BC21	CG	exon	47.5	Ryr1	ENSMUSG00000030592.18	ENSMUST00000179893.8	-	cpg_shore	29071609	29071960	-936	TRUE	FALSE
chr7	29078735	29078736	cg44374091_TC21	CG	exon	80.0	Ryr1	ENSMUSG00000030592.18	ENSMUST00000179893.8	-	open_sea	29071609	29071960	6776	TRUE	FALSE
chr7	29083283	29083284	cg44374168_BC21	CG	intron	19036.0	Ryr1	ENSMUSG00000030592.18	ENSMUST00000179893.8	-	cpg_shelve	29085738	29086296	-2455	TRUE	FALSE
chr7	29083329	29083330	cg44374169_BC21	CG	intron	19082.0	Ryr1	ENSMUSG00000030592.18	ENSMUST00000179893.8	-	cpg_shelve	29085738	29086296	-2409	TRUE	FALSE
chr7	29083686	29083687	cg44374175_BC21	CG	intron	19439.0	Ryr1	ENSMUSG00000030592.18	ENSMUST00000179893.8	-	cpg_shelve	29085738	29086296	-2052	TRUE	FALSE
chr7	29084740	29084741	cg44374182_BC21	CG	intron	20493.0	Ryr1	ENSMUSG00000030592.18	ENSMUST00000179893.8	-	cpg_shore	29085738	29086296	-998	FALSE	TRUE
chr7	29084886	29084887	cg44374185_BC11	CG	intron	20639.0	Ryr1	ENSMUSG00000030592.18	ENSMUST00000179893.8	-	cpg_shore	29085738	29086296	-852	TRUE	FALSE
chr7	29085743	29085744	cg44374197_BC21	CG	exon	-274.5	Ryr1	ENSMUSG00000030592.18	ENSMUST00000179893.8	-	cpg_island	29085738	29086296	0	TRUE	FALSE
chr7	29086294	29086295	cg44374238_BC11	CG	exon	276.5	Ryr1	ENSMUSG00000030592.18	ENSMUST00000179893.8	-	cpg_island	29085738	29086296	0	TRUE	FALSE
chr7	29087264	29087265	cg44374254_TC11	CG	exon	-75.5	Ryr1	ENSMUSG00000030592.18	ENSMUST00000179893.8	-	cpg_shore	29085738	29086296	969	TRUE	FALSE
chr7	29087441	29087442	cg44374264_BC11	CG	exon	101.5	Ryr1	ENSMUSG00000030592.18	ENSMUST00000179893.8	-	cpg_shore	29085738	29086296	1146	TRUE	FALSE
chr7	29097292	29097293	cg44374435_BC21	CG	exon	-32.0	Ryr1	ENSMUSG00000030592.18	ENSMUST00000179893.8	-	open_sea	29085738	29086296	10997	TRUE	FALSE
chr7	29103209	29103210	cg44374526_BC21	CG	intron	38962.0	Ryr1	ENSMUSG00000030592.18	ENSMUST00000179893.8	-	open_sea	29085738	29086296	16914	TRUE	FALSE
chr7	29103263	29103264	cg44374527_TC21	CG	intron	39016.0	Ryr1	ENSMUSG00000030592.18	ENSMUST00000179893.8	-	open_sea	29085738	29086296	16968	TRUE	FALSE
chr7	29105021	29105022	cg44374569_BC21	CG	exon	33.0	Ryr1	ENSMUSG00000030592.18	ENSMUST00000179893.8	-	open_sea	29085738	29086296	18726	TRUE	FALSE
chr7	29111929	29111930	cg44374662_BC21	CG	exon	-44.0	Ryr1	ENSMUSG00000030592.18	ENSMUST00000179893.8	-	open_sea	29085738	29086296	25634	TRUE	FALSE
chr7	29115285	29115286	cg44374708_TC21	CG	intron	51038.0	Ryr1	ENSMUSG00000030592.18	ENSMUST00000179893.8	-	open_sea	29085738	29086296	28990	TRUE	FALSE
chr7	29124863	29124864	cg44374850_TC21	CG	Promoter	287.5	Ryr1	ENSMUSG00000030592.18	ENSMUST00000179893.8	-	open_sea	29155551	29156326	-30688	TRUE	FALSE
chr7	29125171	29125172	cg44374865_TC21	CG	Promoter	-20.5	Ryr1	ENSMUSG00000030592.18	ENSMUST00000179893.8	-	open_sea	29155551	29156326	-30380	TRUE	FALSE
chr7	29125203	29125204	cg44374867_BC21	CG	Promoter	-52.5	Ryr1	ENSMUSG00000030592.18	ENSMUST00000179893.8	-	open_sea	29155551	29156326	-30348	TRUE	FALSE
chr7	29134856	29134857	cg44374968_TC11	CG	Promoter	-76.5	Rasgrp4	ENSMUSG00000030589.15	ENSMUST00000032811.11	+	open_sea	29155551	29156326	-20695	TRUE	FALSE
chr7	29134962	29134963	cg44374970_TC21	CG	Promoter	29.5	Rasgrp4	ENSMUSG00000030589.15	ENSMUST00000032811.11	+	open_sea	29155551	29156326	-20589	TRUE	FALSE
chr7	29134975	29134976	cg44374971_BC21	CG	Promoter	42.5	Rasgrp4	ENSMUSG00000030589.15	ENSMUST00000032811.11	+	open_sea	29155551	29156326	-20576	TRUE	FALSE
chr7	29136542	29136543	cg44374998_TC21	CG	intron	7904.5	Rasgrp4	ENSMUSG00000030589.15	ENSMUST00000032811.11	+	open_sea	29155551	29156326	-19009	TRUE	FALSE
chr7	29143082	29143083	cg44375110_BC21	CG	exon	-30.0	Rasgrp4	ENSMUSG00000030589.15	ENSMUST00000032811.11	+	open_sea	29155551	29156326	-12469	TRUE	FALSE
chr7	29146302	29146303	cg44375150_BC21	CG	intron	-1855.5	Rasgrp4	ENSMUSG00000030589.15	ENSMUST00000032811.11	+	open_sea	29155551	29156326	-9249	TRUE	FALSE
chr7	29147113	29147114	cg44375154_TC21	CG	intron	-2666.5	Rasgrp4	ENSMUSG00000030589.15	ENSMUST00000032811.11	+	open_sea	29155551	29156326	-8438	TRUE	FALSE
chr7	29148429	29148430	cg44375175_TC21	CG	exon	-22.5	Rasgrp4	ENSMUSG00000030589.15	ENSMUST00000032811.11	+	open_sea	29155551	29156326	-7122	TRUE	FALSE
chr7	29150217	29150218	cg44375209_TC21	CG	exon	17.5	Rasgrp4	ENSMUSG00000030589.15	ENSMUST00000032811.11	+	open_sea	29155551	29156326	-5334	TRUE	FALSE
chr7	29150609	29150610	cg44375216_TC21	CG	intron	-6162.5	Rasgrp4	ENSMUSG00000030589.15	ENSMUST00000032811.11	+	open_sea	29155551	29156326	-4942	TRUE	FALSE
chr7	29152821	29152822	cg44375251_TC21	CG	3'-UTR	-91.0	Rasgrp4	ENSMUSG00000030589.15	ENSMUST00000032811.11	+	cpg_shelve	29155551	29156326	-2730	TRUE	FALSE
chr7	29153512	29153513	cg44375263_TC21	CG	3'-UTR	-782.0	Rasgrp4	ENSMUSG00000030589.15	ENSMUST00000032811.11	+	cpg_shelve	29155551	29156326	-2039	TRUE	FALSE
chr7	29155480	29155481	cg44375302_BC21	CG	intron	1108.5	Fam98c	ENSMUSG00000030590.15	ENSMUST00000164589.8	-	cpg_shore	29155551	29156326	-71	TRUE	FALSE
chr7	29155551	29155552	cg44375303_TC21	CG	intron	1179.5	Fam98c	ENSMUSG00000030590.15	ENSMUST00000164589.8	-	cpg_island	29155551	29156326	0	TRUE	FALSE
chr7	29156149	29156150	cg44375369_BC11	CG	Promoter	84.5	Fam98c	ENSMUSG00000030590.15	ENSMUST00000164589.8	-	cpg_island	29155551	29156326	0	TRUE	FALSE
chr7	29156563	29156564	cg44375394_TC21	CG	Promoter	-329.5	Fam98c	ENSMUSG00000030590.15	ENSMUST00000164589.8	-	cpg_shore	29155551	29156326	238	TRUE	FALSE
chr7	29156754	29156755	cg44375399_BC21	CG	Promoter	-520.5	Fam98c	ENSMUSG00000030590.15	ENSMUST00000164589.8	-	cpg_shore	29155551	29156326	429	TRUE	FALSE
chr7	29158807	29158808	cg44375431_BC21	CG	DCRD	-79545.5,-33656.5,-11402.5,-2573.5,9839.5,21865.5,23874.5,55176.5,73707.5,89658.5	Yif1b,Ryr1,Ggn,Fam98c,Spred3,Psmd8,Rasgrp4,Catsperg1,Kcnk6,2200002D01Rik	ENSMUSG00000030588.12,ENSMUSG00000030592.18,ENSMUSG00000031493.10,ENSMUSG00000030590.15,ENSMUSG00000037239.8,ENSMUSG00000030591.17,ENSMUSG00000030589.15,ENSMUSG00000049676.14,ENSMUSG00000046410.10,ENSMUSG00000030587.5	ENSMUST00000032809.9,ENSMUST00000179893.8,ENSMUST00000098609.3,ENSMUST00000164589.8,ENSMUST00000048923.6,ENSMUST00000186182.1,ENSMUST00000032811.11,ENSMUST00000169143.7,ENSMUST00000085818.5,ENSMUST00000032808.5	+,-,+,-,-,-,+,-,-,-	cpg_shelve	29155551	29156326	2482	TRUE	FALSE
chr7	29161547	29161548	cg44375460_BC21	CG	exon	1036.0	Spred3	ENSMUSG00000037239.8	ENSMUST00000048923.6	-	cpg_island	29161529	29161873	0	TRUE	FALSE
chr7	29161606	29161607	cg44375465_BC21	CG	exon	1095.0	Spred3	ENSMUSG00000037239.8	ENSMUST00000048923.6	-	cpg_island	29161529	29161873	0	TRUE	FALSE
chr7	29161722	29161723	cg44375472_BC11	CG	exon	1211.0	Spred3	ENSMUSG00000037239.8	ENSMUST00000048923.6	-	cpg_island	29161529	29161873	0	TRUE	FALSE
chr7	29165999	29166000	cg44375535_TC21	CG	intron	2261.5	Spred3	ENSMUSG00000037239.8	ENSMUST00000048923.6	-	open_sea	29161529	29161873	4127	TRUE	FALSE
chr7	29168485	29168486	cg44375577_BC21	CG	Promoter	161.5	Spred3	ENSMUSG00000037239.8	ENSMUST00000048923.6	-	cpg_shelve	29171122	29171848	-2637	TRUE	FALSE
chr7	29168777	29168778	cg44375585_TC21	CG	Promoter	-1432.5,-130.5	Ggn,Spred3	ENSMUSG00000031493.10,ENSMUSG00000037239.8	ENSMUST00000098609.3,ENSMUST00000048923.6	+,-	cpg_shelve	29171122	29171848	-2345	TRUE	FALSE
chr7	29170026	29170027	cg44375638_BC11	CG	Promoter	-1379.5,-183.5	Spred3,Ggn	ENSMUSG00000037239.8,ENSMUSG00000031493.10	ENSMUST00000048923.6,ENSMUST00000098609.3	-,+	cpg_shelve	29171122	29171848	-1096	TRUE	FALSE
chr7	29170439	29170440	cg44375655_BC21	CG	Promoter	229.5	Ggn	ENSMUSG00000031493.10	ENSMUST00000098609.3	+	cpg_shelve	29171122	29171848	-683	FALSE	TRUE
chr7	29170474	29170475	cg44375657_BC21	CG	Promoter	264.5	Ggn	ENSMUSG00000031493.10	ENSMUST00000098609.3	+	cpg_shelve	29171122	29171848	-648	TRUE	FALSE
chr7	29171122	29171123	cg44375679_TC21	CG	exon	856.5	Ggn	ENSMUSG00000031493.10	ENSMUST00000098609.3	+	cpg_island	29171122	29171848	0	TRUE	FALSE
chr7	29171640	29171641	cg44375720_BC21	CG	exon	338.5	Ggn	ENSMUSG00000031493.10	ENSMUST00000098609.3	+	cpg_island	29171122	29171848	0	TRUE	FALSE
chr7	29171743	29171744	cg44375728_TC11	CG	exon	235.5	Ggn	ENSMUSG00000031493.10	ENSMUST00000098609.3	+	cpg_island	29171122	29171848	0	TRUE	FALSE
chr7	29171876	29171877	cg44375736_BC11	CG	exon	102.5	Ggn	ENSMUSG00000031493.10	ENSMUST00000098609.3	+	cpg_shore	29171122	29171848	29	TRUE	FALSE
chr7	29172484	29172485	cg44375766_TC21	CG	exon	-505.5	Ggn	ENSMUSG00000031493.10	ENSMUST00000098609.3	+	cpg_shore	29172779	29173090	-295	TRUE	FALSE
chr7	29172785	29172786	cg44375782_BC11	CG	exon	-806.5	Ggn	ENSMUSG00000031493.10	ENSMUST00000098609.3	+	cpg_island	29172779	29173090	0	TRUE	FALSE
chr7	29172947	29172948	cg44375794_BC21	CG	exon	-968.5	Ggn	ENSMUSG00000031493.10	ENSMUST00000098609.3	+	cpg_island	29172779	29173090	0	TRUE	FALSE
chr7	29172959	29172960	cg44375795_TC21	CG	exon	-980.5	Ggn	ENSMUSG00000031493.10	ENSMUST00000098609.3	+	cpg_island	29172779	29173090	0	TRUE	FALSE
chr7	29177876	29177877	cg44375860_TC21	CG	intron	432.0	Psmd8	ENSMUSG00000030591.17	ENSMUST00000059642.16	-	cpg_shelve	29180262	29180697	-2386	TRUE	FALSE
chr7	29179179	29179180	cg44375876_TC21	CG	exon	0.5	Psmd8	ENSMUSG00000030591.17	ENSMUST00000186182.1	-	cpg_shore	29180262	29180697	-1083	TRUE	FALSE
chr7	29180350	29180351	cg44375907_TC21	CG	Promoter	322.5	Psmd8	ENSMUSG00000030591.17	ENSMUST00000186182.1	-	cpg_island	29180262	29180697	0	FALSE	TRUE
chr7	29180655	29180656	cg44375945_TC11	CG	Promoter	17.5	Psmd8	ENSMUSG00000030591.17	ENSMUST00000186182.1	-	cpg_island	29180262	29180697	0	TRUE	FALSE
chr7	29180816	29180817	cg44375955_BC21	CG	Promoter	-143.5	Psmd8	ENSMUSG00000030591.17	ENSMUST00000186182.1	-	cpg_shore	29180262	29180697	120	TRUE	FALSE
chr7	29182065	29182066	cg44375972_BC21	CG	Promoter	-1392.5	Psmd8	ENSMUSG00000030591.17	ENSMUST00000186182.1	-	cpg_shore	29180262	29180697	1369	FALSE	TRUE
chr7	29183034	29183035	cg44375979_BC11	CG	intron	-14726.5	Catsperg1	ENSMUSG00000049676.14	ENSMUST00000169143.7	-	cpg_shelve	29180262	29180697	2338	TRUE	FALSE
chr7	29184298	29184299	cg44375987_TC21	CG	intron	-13462.5	Catsperg1	ENSMUSG00000049676.14	ENSMUST00000169143.7	-	cpg_shelve	29180262	29180697	3602	TRUE	FALSE
chr7	29211638	29211639	cg44376257_BC11	CG	intron	13877.5	Catsperg1	ENSMUSG00000049676.14	ENSMUST00000169143.7	-	open_sea	29232164	29232722	-20526	TRUE	FALSE
chr7	29211743	29211744	cg44376262_BC21	CG	intron	13982.5	Catsperg1	ENSMUSG00000049676.14	ENSMUST00000169143.7	-	open_sea	29232164	29232722	-20421	FALSE	TRUE
chr7	29214067	29214068	cg44376374_TC21	CG	Promoter	-83.5	Catsperg1	ENSMUSG00000049676.14	ENSMUST00000169143.7	-	open_sea	29232164	29232722	-18097	TRUE	FALSE
chr7	29215031	29215032	cg44376387_BC21	CG	Promoter	-1047.5	Catsperg1	ENSMUSG00000049676.14	ENSMUST00000169143.7	-	open_sea	29232164	29232722	-17133	TRUE	FALSE
chr7	29225223	29225224	cg44376501_BC11	CG	exon	1631.0	Kcnk6	ENSMUSG00000046410.10	ENSMUST00000085818.5	-	open_sea	29232164	29232722	-6941	TRUE	FALSE
chr7	29228680	29228681	cg44376543_BC21	CG	intron	1460.0	Kcnk6	ENSMUSG00000046410.10	ENSMUST00000085818.5	-	cpg_shelve	29232164	29232722	-3484	TRUE	FALSE
chr7	29232164	29232165	cg44376586_BC21	CG	Promoter	350.5	Kcnk6	ENSMUSG00000046410.10	ENSMUST00000085818.5	-	cpg_island	29232164	29232722	0	TRUE	FALSE
chr7	29232177	29232178	cg44376587_TC21	CG	Promoter	337.5	Kcnk6	ENSMUSG00000046410.10	ENSMUST00000085818.5	-	cpg_island	29232164	29232722	0	TRUE	FALSE
chr7	29238108	29238109	cg44376717_TC21	CG	Promoter	-244.5	Yif1b	ENSMUSG00000030588.12	ENSMUST00000032809.9	+	cpg_island	29238081	29238610	0	TRUE	FALSE
chr7	29238144	29238145	cg44376718_BC21	CG	Promoter	-208.5	Yif1b	ENSMUSG00000030588.12	ENSMUST00000032809.9	+	cpg_island	29238081	29238610	0	TRUE	FALSE
chr7	29238319	29238320	cg44376729_TC21	CG	Promoter	-33.5	Yif1b	ENSMUSG00000030588.12	ENSMUST00000032809.9	+	cpg_island	29238081	29238610	0	TRUE	FALSE
chr7	29238739	29238740	cg44376768_BC11	CG	Promoter	386.5	Yif1b	ENSMUSG00000030588.12	ENSMUST00000032809.9	+	cpg_shore	29238081	29238610	130	TRUE	FALSE
chr7	29244361	29244362	cg44376854_BC11	CG	intron	-1420.5	Yif1b	ENSMUSG00000030588.12	ENSMUST00000032809.9	+	cpg_shelve	29247239	29247570	-2878	TRUE	FALSE
chr7	29246302	29246303	cg44376881_TC21	CG	intron	-3361.5	Yif1b	ENSMUSG00000030588.12	ENSMUST00000032809.9	+	cpg_shore	29247239	29247570	-937	TRUE	FALSE
chr7	29247314	29247315	cg44376907_BC21	CG	3'-UTR	236.0	2200002D01Rik	ENSMUSG00000030587.5	ENSMUST00000032808.5	-	cpg_island	29247239	29247570	0	TRUE	FALSE
chr7	29247345	29247346	cg44376908_BC21	CG	3'-UTR	267.0	2200002D01Rik	ENSMUSG00000030587.5	ENSMUST00000032808.5	-	cpg_island	29247239	29247570	0	TRUE	FALSE
chr7	29247488	29247489	cg44376916_TC11	CG	3'-UTR	-29.0,410.0	Yif1b,2200002D01Rik	ENSMUSG00000030588.12,ENSMUSG00000030587.5	ENSMUST00000032809.9,ENSMUST00000032808.5	+,-	cpg_island	29247239	29247570	0	TRUE	FALSE
chr7	29248632	29248633	cg44376962_TC21	CG	Promoter	-166.5	2200002D01Rik	ENSMUSG00000030587.5	ENSMUST00000032808.5	-	cpg_shore	29247239	29247570	1063	TRUE	FALSE
chr7	29252485	29252486	cg44377007_BC11	CG	DCRD	-96251.5,-83838.5,-71812.5,-51490.5,-38501.5,-36826.5,-19970.5,-4019.5,14132.5,29426.5,82275.5	Fam98c,Spred3,Psmd8,Dpf1,Catsperg1,Ppp1r14a,Kcnk6,2200002D01Rik,Yif1b,Spint2,Ggn	ENSMUSG00000030590.15,ENSMUSG00000037239.8,ENSMUSG00000030591.17,ENSMUSG00000030584.14,ENSMUSG00000049676.14,ENSMUSG00000037166.5,ENSMUSG00000046410.10,ENSMUSG00000030587.5,ENSMUSG00000030588.12,ENSMUSG00000074227.12,ENSMUSG00000031493.10	ENSMUST00000164589.8,ENSMUST00000048923.6,ENSMUST00000186182.1,ENSMUST00000049977.12,ENSMUST00000169143.7,ENSMUST00000048187.5,ENSMUST00000085818.5,ENSMUST00000032808.5,ENSMUST00000032809.9,ENSMUST00000098604.11,ENSMUST00000098609.3	-,-,-,+,-,+,-,-,+,-,+	open_sea	29247239	29247570	4916	TRUE	FALSE
chr7	29253885	29253886	cg44377026_TC21	CG	DCRD	-97651.5,-85238.5,-73212.5,-50090.5,-39901.5,-35426.5,-21370.5,-5419.5,15532.5,28026.5,83675.5	Fam98c,Spred3,Psmd8,Dpf1,Catsperg1,Ppp1r14a,Kcnk6,2200002D01Rik,Yif1b,Spint2,Ggn	ENSMUSG00000030590.15,ENSMUSG00000037239.8,ENSMUSG00000030591.17,ENSMUSG00000030584.14,ENSMUSG00000049676.14,ENSMUSG00000037166.5,ENSMUSG00000046410.10,ENSMUSG00000030587.5,ENSMUSG00000030588.12,ENSMUSG00000074227.12,ENSMUSG00000031493.10	ENSMUST00000164589.8,ENSMUST00000048923.6,ENSMUST00000186182.1,ENSMUST00000049977.12,ENSMUST00000169143.7,ENSMUST00000048187.5,ENSMUST00000085818.5,ENSMUST00000032808.5,ENSMUST00000032809.9,ENSMUST00000098604.11,ENSMUST00000098609.3	-,-,-,+,-,+,-,-,+,-,+	open_sea	29247239	29247570	6316	TRUE	FALSE
chr7	29264420	29264421	cg44377144_BC21	CG	intron	-4706.0	Spint2	ENSMUSG00000074227.12	ENSMUST00000098604.11	-	open_sea	29247239	29247570	16851	TRUE	FALSE
chr7	29268890	29268891	cg44377191_TC21	CG	intron	-236.0	Spint2	ENSMUSG00000074227.12	ENSMUST00000098604.11	-	open_sea	29281337	29282228	-12447	TRUE	FALSE
chr7	29270442	29270443	cg44377200_BC21	CG	intron	1316.0	Spint2	ENSMUSG00000074227.12	ENSMUST00000098604.11	-	open_sea	29281337	29282228	-10895	TRUE	FALSE
chr7	29274687	29274688	cg44377243_TC11	CG	intron	5561.0	Spint2	ENSMUSG00000074227.12	ENSMUST00000098604.11	-	open_sea	29281337	29282228	-6650	TRUE	FALSE
chr7	29276868	29276869	cg44377256_BC21	CG	intron	7742.0	Spint2	ENSMUSG00000074227.12	ENSMUST00000098604.11	-	open_sea	29281337	29282228	-4469	TRUE	FALSE
chr7	29280155	29280156	cg44377287_BC21	CG	intron	11029.0	Spint2	ENSMUSG00000074227.12	ENSMUST00000098604.11	-	cpg_shore	29281337	29282228	-1182	TRUE	FALSE
chr7	29282163	29282164	cg44377399_TC21	CG	Promoter	-251.5	Spint2	ENSMUSG00000074227.12	ENSMUST00000098604.11	-	cpg_island	29281337	29282228	0	TRUE	FALSE
chr7	29282213	29282214	cg44377402_TC21	CG	Promoter	-301.5	Spint2	ENSMUSG00000074227.12	ENSMUST00000098604.11	-	cpg_island	29281337	29282228	0	TRUE	FALSE
chr7	29282226	29282227	cg44377403_TC21	CG	Promoter	-314.5	Spint2	ENSMUSG00000074227.12	ENSMUST00000098604.11	-	cpg_island	29281337	29282228	0	TRUE	FALSE
chr7	29282363	29282364	cg44377408_BC11	CG	Promoter	-451.5	Spint2	ENSMUSG00000074227.12	ENSMUST00000098604.11	-	cpg_shore	29281337	29282228	136	TRUE	FALSE
chr7	29282887	29282888	cg44377416_BC11	CG	Promoter	-975.5	Spint2	ENSMUSG00000074227.12	ENSMUST00000098604.11	-	cpg_shore	29281337	29282228	660	TRUE	FALSE
chr7	29285844	29285845	cg44377459_TC21	CG	DCRD	-71860.5,-53329.5,-37378.5,-18131.5,-3932.5,-3467.5,47491.5	Catsperg1,Kcnk6,2200002D01Rik,Dpf1,Spint2,Ppp1r14a,Yif1b	ENSMUSG00000049676.14,ENSMUSG00000046410.10,ENSMUSG00000030587.5,ENSMUSG00000030584.14,ENSMUSG00000074227.12,ENSMUSG00000037166.5,ENSMUSG00000030588.12	ENSMUST00000169143.7,ENSMUST00000085818.5,ENSMUST00000032808.5,ENSMUST00000049977.12,ENSMUST00000098604.11,ENSMUST00000048187.5,ENSMUST00000032809.9	-,-,-,+,-,+,+	cpg_shelve	29289213	29289701	-3369	TRUE	FALSE
chr7	29288768	29288769	cg44377499_BC21	CG	Promoter	-543.5	Ppp1r14a	ENSMUSG00000037166.5	ENSMUST00000048187.5	+	cpg_shore	29289213	29289701	-445	TRUE	FALSE
chr7	29289565	29289566	cg44377558_TC21	CG	Promoter	253.5	Ppp1r14a	ENSMUSG00000037166.5	ENSMUST00000048187.5	+	cpg_island	29289213	29289701	0	TRUE	FALSE
chr7	29289675	29289676	cg44377566_TC21	CG	Promoter	363.5	Ppp1r14a	ENSMUSG00000037166.5	ENSMUST00000048187.5	+	cpg_island	29289213	29289701	0	TRUE	FALSE
chr7	29290428	29290429	cg44377584_TC21	CG	intron	1128.0	Ppp1r14a	ENSMUSG00000037166.5	ENSMUST00000048187.5	+	cpg_shore	29289213	29289701	728	TRUE	FALSE
chr7	29291526	29291527	cg44377599_BC21	CG	exon	23.5	Ppp1r14a	ENSMUSG00000037166.5	ENSMUST00000048187.5	+	cpg_shore	29289213	29289701	1826	TRUE	FALSE
chr7	29291718	29291719	cg44377603_BC11	CG	intron	-162.0	Ppp1r14a	ENSMUSG00000037166.5	ENSMUST00000048187.5	+	cpg_shelve	29289213	29289701	2018	TRUE	FALSE
chr7	29291921	29291922	cg44377606_TC21	CG	intron	-365.0	Ppp1r14a	ENSMUSG00000037166.5	ENSMUST00000048187.5	+	cpg_shelve	29289213	29289701	2221	TRUE	FALSE
chr7	29294321	29294322	cg44377642_BC11	CG	DCRD	-80337.5,-61806.5,-45855.5,-12409.5,-9654.5,5009.5,55968.5	Catsperg1,Kcnk6,2200002D01Rik,Spint2,Dpf1,Ppp1r14a,Yif1b	ENSMUSG00000049676.14,ENSMUSG00000046410.10,ENSMUSG00000030587.5,ENSMUSG00000074227.12,ENSMUSG00000030584.14,ENSMUSG00000037166.5,ENSMUSG00000030588.12	ENSMUST00000169143.7,ENSMUST00000085818.5,ENSMUST00000032808.5,ENSMUST00000098604.11,ENSMUST00000049977.12,ENSMUST00000048187.5,ENSMUST00000032809.9	-,-,-,-,+,+,+	open_sea	29289213	29289701	4621	TRUE	FALSE
chr7	29297277	29297278	cg44377705_TC21	CG	DCRD	-83293.5,-64762.5,-48811.5,-15365.5,-6698.5,7965.5,58924.5	Catsperg1,Kcnk6,2200002D01Rik,Spint2,Dpf1,Ppp1r14a,Yif1b	ENSMUSG00000049676.14,ENSMUSG00000046410.10,ENSMUSG00000030587.5,ENSMUSG00000074227.12,ENSMUSG00000030584.14,ENSMUSG00000037166.5,ENSMUSG00000030588.12	ENSMUST00000169143.7,ENSMUST00000085818.5,ENSMUST00000032808.5,ENSMUST00000098604.11,ENSMUST00000049977.12,ENSMUST00000048187.5,ENSMUST00000032809.9	-,-,-,-,+,+,+	open_sea	29303798	29305174	-6521	TRUE	FALSE
chr7	29303681	29303682	cg44377775_TC21	CG	Promoter	-294.5	Dpf1	ENSMUSG00000030584.14	ENSMUST00000049977.12	+	cpg_shelve	29303798	29305174	-117	TRUE	FALSE
chr7	29304074	29304075	cg44377819_TC21	CG	Promoter	98.5	Dpf1	ENSMUSG00000030584.14	ENSMUST00000049977.12	+	cpg_island	29303798	29305174	0	FALSE	TRUE
chr7	29304238	29304239	cg44377831_TC21	CG	Promoter	262.5	Dpf1	ENSMUSG00000030584.14	ENSMUST00000049977.12	+	cpg_island	29303798	29305174	0	FALSE	TRUE
chr7	29306149	29306150	cg44377901_TC21	CG	intron	4632.5	Dpf1	ENSMUSG00000030584.14	ENSMUST00000049977.12	+	cpg_shelve	29303798	29305174	976	TRUE	FALSE
chr7	29306255	29306256	cg44377904_TC21	CG	intron	4526.5	Dpf1	ENSMUSG00000030584.14	ENSMUST00000049977.12	+	cpg_shelve	29303798	29305174	1082	TRUE	FALSE
chr7	29307642	29307643	cg44377928_TC21	CG	intron	3139.5	Dpf1	ENSMUSG00000030584.14	ENSMUST00000049977.12	+	cpg_shelve	29307680	29308280	-38	TRUE	FALSE
chr7	29307680	29307681	cg44377930_TC21	CG	intron	3101.5	Dpf1	ENSMUSG00000030584.14	ENSMUST00000049977.12	+	cpg_island	29307680	29308280	0	TRUE	FALSE
chr7	29308614	29308615	cg44377991_BC11	CG	intron	2167.5	Dpf1	ENSMUSG00000030584.14	ENSMUST00000049977.12	+	cpg_shelve	29307680	29308280	335	TRUE	FALSE
chr7	29309244	29309245	cg44378000_BC11	CG	intron	1537.5	Dpf1	ENSMUSG00000030584.14	ENSMUST00000049977.12	+	cpg_shore	29309299	29309612	-55	TRUE	FALSE
chr7	29309697	29309698	cg44378035_TC21	CG	exon	1.0	Dpf1	ENSMUSG00000030584.14	ENSMUST00000049977.12	+	cpg_shore	29309299	29309612	86	TRUE	FALSE
chr7	29312419	29312420	cg44378067_BC21	CG	intron	-1637.5	Dpf1	ENSMUSG00000030584.14	ENSMUST00000049977.12	+	cpg_shelve	29309299	29309612	2808	TRUE	FALSE
chr7	29312609	29312610	cg44378070_TC21	CG	intron	-1827.5	Dpf1	ENSMUSG00000030584.14	ENSMUST00000049977.12	+	cpg_shelve	29309299	29309612	2998	TRUE	FALSE
chr7	29315292	29315293	cg44378121_TC21	CG	intron	-4510.5	Dpf1	ENSMUSG00000030584.14	ENSMUST00000049977.12	+	open_sea	29309299	29309612	5681	TRUE	FALSE
chr7	29315855	29315856	cg44378138_TC21	CG	intron	-5073.5	Dpf1	ENSMUSG00000030584.14	ENSMUST00000049977.12	+	open_sea	29309299	29309612	6244	TRUE	FALSE
chr7	29316226	29316227	cg44378148_BC21	CG	intron	-5444.5	Dpf1	ENSMUSG00000030584.14	ENSMUST00000049977.12	+	open_sea	29309299	29309612	6615	TRUE	FALSE
chr7	29320662	29320663	cg44378232_TC21	CG	3'-UTR	-599.5	Sipa1l3	ENSMUSG00000030583.16	ENSMUST00000183096.7	-	open_sea	29309299	29309612	11051	TRUE	FALSE
chr7	29328962	29328963	cg44378347_TC11	CG	intron	-83956.5	Sipa1l3	ENSMUSG00000030583.16	ENSMUST00000183096.7	-	cpg_shelve	29332166	29332375	-3204	TRUE	FALSE
chr7	29328987	29328988	cg44378348_BC21	CG	exon	-69.0	Sipa1l3	ENSMUSG00000030583.16	ENSMUST00000183096.7	-	cpg_shelve	29332166	29332375	-3179	TRUE	FALSE
chr7	29332265	29332266	cg44378408_BC11	CG	exon	-42.0	Sipa1l3	ENSMUSG00000030583.16	ENSMUST00000183096.7	-	cpg_island	29332166	29332375	0	TRUE	FALSE
chr7	29332312	29332313	cg44378412_TC21	CG	exon	5.0	Sipa1l3	ENSMUSG00000030583.16	ENSMUST00000183096.7	-	cpg_island	29332166	29332375	0	TRUE	FALSE
chr7	29332348	29332349	cg44378415_TC11	CG	exon	41.0	Sipa1l3	ENSMUSG00000030583.16	ENSMUST00000183096.7	-	cpg_island	29332166	29332375	0	TRUE	FALSE
chr7	29339428	29339429	cg44378499_TC21	CG	intron	-73490.5	Sipa1l3	ENSMUSG00000030583.16	ENSMUST00000183096.7	-	open_sea	29332166	29332375	7054	TRUE	FALSE
chr7	29339886	29339887	cg44378504_TC11	CG	intron	-73032.5	Sipa1l3	ENSMUSG00000030583.16	ENSMUST00000183096.7	-	open_sea	29332166	29332375	7512	TRUE	FALSE
chr7	29341870	29341871	cg44378551_BC21	CG	intron	-71048.5	Sipa1l3	ENSMUSG00000030583.16	ENSMUST00000183096.7	-	open_sea	29332166	29332375	9496	TRUE	FALSE
chr7	29341924	29341925	cg44378555_BC21	CG	intron	-70994.5	Sipa1l3	ENSMUSG00000030583.16	ENSMUST00000183096.7	-	open_sea	29332166	29332375	9550	TRUE	FALSE
chr7	29342065	29342066	cg44378557_BC21	CG	intron	-70853.5	Sipa1l3	ENSMUSG00000030583.16	ENSMUST00000183096.7	-	open_sea	29332166	29332375	9691	TRUE	FALSE
chr7	29345970	29345971	cg44378620_TC11	CG	intron	-66948.5	Sipa1l3	ENSMUSG00000030583.16	ENSMUST00000183096.7	-	open_sea	29332166	29332375	13596	TRUE	FALSE
chr7	29367764	29367765	cg44378949_BC21	CG	intron	-45154.5	Sipa1l3	ENSMUSG00000030583.16	ENSMUST00000183096.7	-	open_sea	29332166	29332375	35390	TRUE	FALSE
chr7	29367877	29367878	cg44378950_BC21	CG	intron	-45041.5	Sipa1l3	ENSMUSG00000030583.16	ENSMUST00000183096.7	-	open_sea	29332166	29332375	35503	TRUE	FALSE
chr7	29377617	29377618	cg44379073_TC21	CG	exon	-166.5	Sipa1l3	ENSMUSG00000030583.16	ENSMUST00000183096.7	-	open_sea	29332166	29332375	45243	TRUE	FALSE
chr7	29377671	29377672	cg44379075_BC21	CG	exon	-112.5	Sipa1l3	ENSMUSG00000030583.16	ENSMUST00000183096.7	-	open_sea	29332166	29332375	45297	TRUE	FALSE
chr7	29382937	29382938	cg44379137_TC21	CG	intron	-29981.5	Sipa1l3	ENSMUSG00000030583.16	ENSMUST00000183096.7	-	open_sea	29332166	29332375	50563	TRUE	FALSE
chr7	29383295	29383296	cg44379151_BC21	CG	exon	21.0	Sipa1l3	ENSMUSG00000030583.16	ENSMUST00000183096.7	-	open_sea	29332166	29332375	50921	TRUE	FALSE
chr7	29391388	29391389	cg44379264_TC21	CG	intron	-21530.5	Sipa1l3	ENSMUSG00000030583.16	ENSMUST00000183096.7	-	open_sea	29443719	29443925	-52331	TRUE	FALSE
chr7	29391953	29391954	cg44379282_TC21	CG	intron	-20965.5	Sipa1l3	ENSMUSG00000030583.16	ENSMUST00000183096.7	-	open_sea	29443719	29443925	-51766	TRUE	FALSE
chr7	29424810	29424811	cg44379705_TC11	CG	intron	11891.5	Sipa1l3	ENSMUSG00000030583.16	ENSMUST00000183096.7	-	open_sea	29443719	29443925	-18909	TRUE	FALSE
chr7	29426276	29426277	cg44379729_TC21	CG	intron	13357.5	Sipa1l3	ENSMUSG00000030583.16	ENSMUST00000183096.7	-	open_sea	29443719	29443925	-17443	TRUE	FALSE
chr7	29430480	29430481	cg44379757_BC21	CG	intron	17561.5	Sipa1l3	ENSMUSG00000030583.16	ENSMUST00000183096.7	-	open_sea	29443719	29443925	-13239	TRUE	FALSE
chr7	29431172	29431173	cg44379764_BC11	CG	intron	18253.5	Sipa1l3	ENSMUSG00000030583.16	ENSMUST00000183096.7	-	open_sea	29443719	29443925	-12547	TRUE	FALSE
chr7	29431718	29431719	cg44379780_BC21	CG	intron	18799.5	Sipa1l3	ENSMUSG00000030583.16	ENSMUST00000183096.7	-	open_sea	29443719	29443925	-12001	TRUE	FALSE
chr7	29431956	29431957	cg44379786_BC11	CG	intron	19037.5	Sipa1l3	ENSMUSG00000030583.16	ENSMUST00000183096.7	-	open_sea	29443719	29443925	-11763	TRUE	FALSE
chr7	29441396	29441397	cg44379955_BC21	CG	intron	28477.5	Sipa1l3	ENSMUSG00000030583.16	ENSMUST00000183096.7	-	cpg_shelve	29443719	29443925	-2323	TRUE	FALSE
chr7	29441447	29441448	cg44379958_BC21	CG	intron	28528.5	Sipa1l3	ENSMUSG00000030583.16	ENSMUST00000183096.7	-	cpg_shelve	29443719	29443925	-2272	TRUE	FALSE
chr7	29441579	29441580	cg44379959_BC21	CG	intron	28660.5	Sipa1l3	ENSMUSG00000030583.16	ENSMUST00000183096.7	-	cpg_shelve	29443719	29443925	-2140	TRUE	FALSE
chr7	29442186	29442187	cg44379970_TC21	CG	intron	29267.5	Sipa1l3	ENSMUSG00000030583.16	ENSMUST00000183096.7	-	cpg_shore	29443719	29443925	-1533	TRUE	FALSE
chr7	29442391	29442392	cg44379971_BC21	CG	intron	29472.5	Sipa1l3	ENSMUSG00000030583.16	ENSMUST00000183096.7	-	cpg_shore	29443719	29443925	-1328	TRUE	FALSE
chr7	29450322	29450323	cg44380094_TC21	CG	intron	37403.5	Sipa1l3	ENSMUSG00000030583.16	ENSMUST00000183096.7	-	open_sea	29443719	29443925	6398	TRUE	FALSE
chr7	29452032	29452033	cg44380125_TC11	CG	intron	39113.5	Sipa1l3	ENSMUSG00000030583.16	ENSMUST00000183096.7	-	open_sea	29443719	29443925	8108	TRUE	FALSE
chr7	29452464	29452465	cg44380136_BC21	CG	intron	39545.5	Sipa1l3	ENSMUSG00000030583.16	ENSMUST00000183096.7	-	open_sea	29443719	29443925	8540	TRUE	FALSE
chr7	29453058	29453059	cg44380144_BC21	CG	intron	40139.5	Sipa1l3	ENSMUSG00000030583.16	ENSMUST00000183096.7	-	open_sea	29443719	29443925	9134	TRUE	FALSE
chr7	29453471	29453472	cg44380151_BC21	CG	intron	40552.5	Sipa1l3	ENSMUSG00000030583.16	ENSMUST00000183096.7	-	open_sea	29443719	29443925	9547	TRUE	FALSE
chr7	29454004	29454005	cg44380161_TC21	CG	intron	41085.5	Sipa1l3	ENSMUSG00000030583.16	ENSMUST00000183096.7	-	open_sea	29443719	29443925	10080	TRUE	FALSE
chr7	29455927	29455928	cg44380191_BC21	CG	intron	43008.5	Sipa1l3	ENSMUSG00000030583.16	ENSMUST00000183096.7	-	open_sea	29443719	29443925	12003	TRUE	FALSE
chr7	29459496	29459497	cg44380242_BC21	CG	intron	46577.5	Sipa1l3	ENSMUSG00000030583.16	ENSMUST00000183096.7	-	open_sea	29443719	29443925	15572	TRUE	FALSE
chr7	29469134	29469135	cg44380377_TC21	CG	intron	56215.5	Sipa1l3	ENSMUSG00000030583.16	ENSMUST00000183096.7	-	open_sea	29443719	29443925	25210	TRUE	FALSE
chr7	29469473	29469474	cg44380382_TC21	CG	intron	56554.5	Sipa1l3	ENSMUSG00000030583.16	ENSMUST00000183096.7	-	open_sea	29443719	29443925	25549	TRUE	FALSE
chr7	29471119	29471120	cg44380401_TC21	CG	intron	58200.5	Sipa1l3	ENSMUSG00000030583.16	ENSMUST00000183096.7	-	open_sea	29443719	29443925	27195	TRUE	FALSE
chr7	29471834	29471835	cg44380410_BC21	CG	intron	58915.5	Sipa1l3	ENSMUSG00000030583.16	ENSMUST00000183096.7	-	open_sea	29443719	29443925	27910	TRUE	FALSE
chr7	29481370	29481371	cg44380531_TC21	CG	intron	68451.5	Sipa1l3	ENSMUSG00000030583.16	ENSMUST00000183096.7	-	open_sea	29518137	29519470	-36767	TRUE	FALSE
chr7	29492020	29492021	cg44380668_BC21	CG	intron	79101.5	Sipa1l3	ENSMUSG00000030583.16	ENSMUST00000183096.7	-	open_sea	29518137	29519470	-26117	TRUE	FALSE
chr7	29496518	29496519	cg44380720_TC21	CG	intron	83599.5	Sipa1l3	ENSMUSG00000030583.16	ENSMUST00000183096.7	-	open_sea	29518137	29519470	-21619	TRUE	FALSE
chr7	29497165	29497166	cg44380728_TC21	CG	intron	84246.5	Sipa1l3	ENSMUSG00000030583.16	ENSMUST00000183096.7	-	open_sea	29518137	29519470	-20972	TRUE	FALSE
chr7	29497351	29497352	cg44380732_BC21	CG	intron	84432.5	Sipa1l3	ENSMUSG00000030583.16	ENSMUST00000183096.7	-	open_sea	29518137	29519470	-20786	TRUE	FALSE
chr7	29501731	29501732	cg44380796_TC11	CG	intron	88812.5	Sipa1l3	ENSMUSG00000030583.16	ENSMUST00000183096.7	-	open_sea	29518137	29519470	-16406	TRUE	FALSE
chr7	29503555	29503556	cg44380813_BC21	CG	intron	90636.5	Sipa1l3	ENSMUSG00000030583.16	ENSMUST00000183096.7	-	open_sea	29518137	29519470	-14582	TRUE	FALSE
chr7	29505459	29505460	cg44380840_TC11	CG	Promoter	0.5	Sipa1l3	ENSMUSG00000030583.16	ENSMUST00000183096.7	-	open_sea	29518137	29519470	-12678	TRUE	FALSE
chr7	29505491	29505492	cg44380841_BC11	CG	Promoter	-31.5	Sipa1l3	ENSMUSG00000030583.16	ENSMUST00000183096.7	-	open_sea	29518137	29519470	-12646	TRUE	FALSE
chr7	29505517	29505518	cg44380842_TC21	CG	Promoter	-57.5	Sipa1l3	ENSMUSG00000030583.16	ENSMUST00000183096.7	-	open_sea	29518137	29519470	-12620	TRUE	FALSE
chr7	29506001	29506002	cg44380853_TC11	CG	Promoter	-541.5	Sipa1l3	ENSMUSG00000030583.16	ENSMUST00000183096.7	-	open_sea	29518137	29519470	-12136	TRUE	FALSE
chr7	29511408	29511409	cg44380920_TC21	CG	DCRD	-5948.5	Sipa1l3	ENSMUSG00000030583.16	ENSMUST00000183096.7	-	open_sea	29518137	29519470	-6729	TRUE	FALSE
chr7	29513271	29513272	cg44380942_BC21	CG	DCRD	-7811.5	Sipa1l3	ENSMUSG00000030583.16	ENSMUST00000183096.7	-	open_sea	29518137	29519470	-4866	TRUE	FALSE
chr7	29518313	29518314	cg44381015_TC11	CG	DCRD	-12853.5	Sipa1l3	ENSMUSG00000030583.16	ENSMUST00000183096.7	-	cpg_island	29518137	29519470	0	TRUE	FALSE
chr7	29518365	29518366	cg44381022_TC11	CG	DCRD	-12905.5	Sipa1l3	ENSMUSG00000030583.16	ENSMUST00000183096.7	-	cpg_island	29518137	29519470	0	TRUE	FALSE
chr7	29518538	29518539	cg44381041_BC11	CG	DCRD	-13078.5	Sipa1l3	ENSMUSG00000030583.16	ENSMUST00000183096.7	-	cpg_island	29518137	29519470	0	TRUE	FALSE
chr7	29519194	29519195	cg44381113_BC11	CG	DCRD	-13734.5	Sipa1l3	ENSMUSG00000030583.16	ENSMUST00000183096.7	-	cpg_island	29518137	29519470	0	TRUE	FALSE
chr7	29519689	29519690	cg44381136_BC21	CG	DCRD	-14229.5	Sipa1l3	ENSMUSG00000030583.16	ENSMUST00000183096.7	-	cpg_shore	29518137	29519470	220	TRUE	FALSE
chr7	29524546	29524547	cg44381184_BC21	CG	DCRD	-19086.5	Sipa1l3	ENSMUSG00000030583.16	ENSMUST00000183096.7	-	open_sea	29518137	29519470	5077	TRUE	FALSE
chr7	29526535	29526536	cg44381207_BC11	CG	DCRD	-21075.5	Sipa1l3	ENSMUSG00000030583.16	ENSMUST00000183096.7	-	open_sea	29518137	29519470	7066	TRUE	FALSE
chr7	29537400	29537401	cg44381399_TC11	CG	DCRD	-31940.5	Sipa1l3	ENSMUSG00000030583.16	ENSMUST00000183096.7	-	open_sea	29518137	29519470	17931	TRUE	FALSE
chr7	29537737	29537738	cg44381406_TC21	CG	DCRD	-32277.5	Sipa1l3	ENSMUSG00000030583.16	ENSMUST00000183096.7	-	open_sea	29518137	29519470	18268	TRUE	FALSE
chr7	29555735	29555736	cg44381595_TC11	CG	DCRD	-50275.5	Sipa1l3	ENSMUSG00000030583.16	ENSMUST00000183096.7	-	open_sea	29518137	29519470	36266	TRUE	FALSE
chr7	29558533	29558534	cg44381619_BC21	CG	DCRD	-53073.5	Sipa1l3	ENSMUSG00000030583.16	ENSMUST00000183096.7	-	open_sea	29518137	29519470	39064	TRUE	FALSE
chr7	29562774	29562775	cg44381682_BC21	CG	DCRD	-57314.5	Sipa1l3	ENSMUSG00000030583.16	ENSMUST00000183096.7	-	open_sea	29518137	29519470	43305	TRUE	FALSE
chr7	29562863	29562864	cg44381683_BC21	CG	DCRD	-57403.5	Sipa1l3	ENSMUSG00000030583.16	ENSMUST00000183096.7	-	open_sea	29518137	29519470	43394	TRUE	FALSE
chr7	29574009	29574010	cg44381750_TC21	CG	DCRD	-68549.5	Sipa1l3	ENSMUSG00000030583.16	ENSMUST00000183096.7	-	open_sea	29615756	29616311	-41747	TRUE	FALSE
chr7	29574054	29574055	cg44381751_BC21	CG	DCRD	-68594.5	Sipa1l3	ENSMUSG00000030583.16	ENSMUST00000183096.7	-	open_sea	29615756	29616311	-41702	TRUE	FALSE
chr7	29575429	29575430	cg44381764_BC21	CG	DCRD	-69969.5	Sipa1l3	ENSMUSG00000030583.16	ENSMUST00000183096.7	-	open_sea	29615756	29616311	-40327	TRUE	FALSE
chr7	29580928	29580929	cg44381798_BC21	CG	DCRD	-75468.5	Sipa1l3	ENSMUSG00000030583.16	ENSMUST00000183096.7	-	open_sea	29615756	29616311	-34828	TRUE	FALSE
chr7	29597162	29597163	cg44381980_TC21	CG	DCRD	-91702.5	Sipa1l3	ENSMUSG00000030583.16	ENSMUST00000183096.7	-	open_sea	29615756	29616311	-18594	TRUE	FALSE
chr7	29682091	29682092	cg44382428_BC21	CG	DCRD	-86460.5,43377.5	Zfp84,Catsperg2	ENSMUSG00000046185.10,ENSMUSG00000049123.10	ENSMUST00000032802.4,ENSMUST00000209126.1	+,-	open_sea	29621342	29621545	60547	FALSE	TRUE
chr7	29704546	29704547	cg44382584_BC21	CG	intron	-7570.5	Catsperg2	ENSMUSG00000049123.10	ENSMUST00000061193.3	-	open_sea	29784147	29784545	-79601	TRUE	FALSE
chr7	29724625	29724626	cg44382735_BC21	CG	intron	12508.5	Catsperg2	ENSMUSG00000049123.10	ENSMUST00000061193.3	-	open_sea	29784147	29784545	-59522	TRUE	FALSE
chr7	29726060	29726061	cg44382759_BC21	CG	Promoter	-591.5	Catsperg2	ENSMUSG00000049123.10	ENSMUST00000209126.1	-	open_sea	29784147	29784545	-58087	TRUE	FALSE
chr7	29726400	29726401	cg44382772_BC11	CG	Promoter	-931.5	Catsperg2	ENSMUSG00000049123.10	ENSMUST00000209126.1	-	open_sea	29784147	29784545	-57747	TRUE	FALSE
chr7	29726922	29726923	cg44382786_BC21	CG	Promoter	-1453.5	Catsperg2	ENSMUSG00000049123.10	ENSMUST00000209126.1	-	open_sea	29784147	29784545	-57225	TRUE	FALSE
chr7	29727079	29727080	cg44382794_TC21	CG	Promoter	-64.5	Catsperg2	ENSMUSG00000049123.10	ENSMUST00000061193.3	-	open_sea	29784147	29784545	-57068	TRUE	FALSE
chr7	29764445	29764446	cg44383155_TC21	CG	DCRD	-95595.5,-51673.5,-38976.5,-19552.5,-4106.5,89202.5	Zfp420,Zfp790,Catsperg2,Zfp30,Zfp84,Zfp940	ENSMUSG00000058402.14,ENSMUSG00000011427.16,ENSMUSG00000049123.10,ENSMUSG00000047473.14,ENSMUSG00000046185.10,ENSMUSG00000050855.16	ENSMUST00000057652.6,ENSMUST00000032796.13,ENSMUST00000209126.1,ENSMUST00000032803.11,ENSMUST00000032802.4,ENSMUST00000085792.4	+,+,-,+,+,-	open_sea	29784147	29784545	-19702	TRUE	FALSE
chr7	29767408	29767409	cg44383202_BC21	CG	Promoter	-1143.5	Zfp84	ENSMUSG00000046185.10	ENSMUST00000032802.4	+	open_sea	29784147	29784545	-16739	TRUE	FALSE
chr7	29768372	29768373	cg44383221_BC11	CG	Promoter	-179.5	Zfp84	ENSMUSG00000046185.10	ENSMUST00000032802.4	+	open_sea	29784147	29784545	-15775	TRUE	FALSE
chr7	29768520	29768521	cg44383225_TC21	CG	Promoter	-31.5	Zfp84	ENSMUSG00000046185.10	ENSMUST00000032802.4	+	open_sea	29784147	29784545	-15627	TRUE	FALSE
chr7	29773321	29773322	cg44383297_TC11	CG	intron	865.0	Zfp84	ENSMUSG00000046185.10	ENSMUST00000032802.4	+	open_sea	29784147	29784545	-10826	TRUE	FALSE
chr7	29773639	29773640	cg44383303_BC21	CG	intron	547.0	Zfp84	ENSMUSG00000046185.10	ENSMUST00000032802.4	+	open_sea	29784147	29784545	-10508	TRUE	FALSE
chr7	29773650	29773651	cg44383304_BC21	CG	intron	536.0	Zfp84	ENSMUSG00000046185.10	ENSMUST00000032802.4	+	open_sea	29784147	29784545	-10497	TRUE	FALSE
chr7	29778278	29778279	cg44383398_BC21	CG	3'-UTR	413.0	Zfp84	ENSMUSG00000046185.10	ENSMUST00000032802.4	+	open_sea	29784147	29784545	-5869	TRUE	FALSE
chr7	29783947	29783948	cg44383468_TC11	CG	Promoter	-50.5	Zfp30	ENSMUSG00000047473.14	ENSMUST00000032803.11	+	cpg_shore	29784147	29784545	-200	TRUE	FALSE
chr7	29784101	29784102	cg44383475_TC21	CG	Promoter	103.5	Zfp30	ENSMUSG00000047473.14	ENSMUST00000032803.11	+	cpg_shore	29784147	29784545	-46	TRUE	FALSE
chr7	29784147	29784148	cg44383476_BC21	CG	Promoter	149.5	Zfp30	ENSMUSG00000047473.14	ENSMUST00000032803.11	+	cpg_island	29784147	29784545	0	TRUE	FALSE
chr7	29792384	29792385	cg44383623_TC21	CG	exon	1146.5	Zfp30	ENSMUSG00000047473.14	ENSMUST00000032803.11	+	cpg_shore	29792836	29793351	-452	TRUE	FALSE
chr7	29792906	29792907	cg44383647_TC21	CG	exon	624.5	Zfp30	ENSMUSG00000047473.14	ENSMUST00000032803.11	+	cpg_island	29792836	29793351	0	TRUE	FALSE
chr7	29792925	29792926	cg44383649_BC21	CG	exon	605.5	Zfp30	ENSMUSG00000047473.14	ENSMUST00000032803.11	+	cpg_island	29792836	29793351	0	TRUE	FALSE
chr7	29793074	29793075	cg44383659_BC21	CG	exon	456.5	Zfp30	ENSMUSG00000047473.14	ENSMUST00000032803.11	+	cpg_island	29792836	29793351	0	TRUE	FALSE
chr7	29793105	29793106	cg44383662_TC21	CG	exon	425.5	Zfp30	ENSMUSG00000047473.14	ENSMUST00000032803.11	+	cpg_island	29792836	29793351	0	TRUE	FALSE
chr7	29800069	29800070	cg44383764_BC11	CG	DCRD	-74600.5,-59971.5,-16049.5,16071.5,31517.5,53578.5,98793.5	Catsperg2,Zfp420,Zfp790,Zfp30,Zfp84,Zfp940,Zfp27	ENSMUSG00000049123.10,ENSMUSG00000058402.14,ENSMUSG00000011427.16,ENSMUSG00000047473.14,ENSMUSG00000046185.10,ENSMUSG00000050855.16,ENSMUSG00000062040.14	ENSMUST00000209126.1,ENSMUST00000057652.6,ENSMUST00000032796.13,ENSMUST00000032803.11,ENSMUST00000032802.4,ENSMUST00000085792.4,ENSMUST00000172448.1	-,+,+,+,+,-,-	open_sea	29792836	29793351	6719	TRUE	FALSE
chr7	29816105	29816106	cg44383932_TC21	CG	Promoter	-13.5	Zfp790	ENSMUSG00000011427.16	ENSMUST00000032796.13	+	open_sea	29792836	29793351	22755	TRUE	FALSE
chr7	29816123	29816124	cg44383933_BC21	CG	Promoter	4.5	Zfp790	ENSMUSG00000011427.16	ENSMUST00000032796.13	+	open_sea	29792836	29793351	22773	TRUE	FALSE
chr7	29818981	29818982	cg44383985_TC21	CG	intron	4548.0	Zfp790	ENSMUSG00000011427.16	ENSMUST00000032796.13	+	open_sea	29792836	29793351	25631	TRUE	FALSE
chr7	29819030	29819031	cg44383986_TC21	CG	intron	4499.0	Zfp790	ENSMUSG00000011427.16	ENSMUST00000032796.13	+	open_sea	29792836	29793351	25680	TRUE	FALSE
chr7	29826116	29826117	cg44384102_BC21	CG	intron	-2587.0	Zfp790	ENSMUSG00000011427.16	ENSMUST00000032796.13	+	open_sea	29792836	29793351	32766	TRUE	FALSE
chr7	29829099	29829100	cg44384174_TC21	CG	exon	431.0	Zfp790	ENSMUSG00000011427.16	ENSMUST00000032796.13	+	open_sea	29859939	29860162	-30840	TRUE	FALSE
chr7	29829805	29829806	cg44384202_BC21	CG	exon	-275.0	Zfp790	ENSMUSG00000011427.16	ENSMUST00000032796.13	+	open_sea	29859939	29860162	-30134	TRUE	FALSE
chr7	29845432	29845433	cg44384335_TC21	CG	exon	340.5	Zfp940	ENSMUSG00000050855.16	ENSMUST00000085792.4	-	open_sea	29859939	29860162	-14507	TRUE	FALSE
chr7	29853563	29853564	cg44384428_TC11	CG	Promoter	84.5	Zfp940	ENSMUSG00000050855.16	ENSMUST00000085792.4	-	open_sea	29859939	29860162	-6376	TRUE	FALSE
chr7	29853592	29853593	cg44384429_TC21	CG	Promoter	55.5	Zfp940	ENSMUSG00000050855.16	ENSMUST00000085792.4	-	open_sea	29859939	29860162	-6347	TRUE	FALSE
chr7	29856028	29856029	cg44384462_TC21	CG	DCRD	-52488.5,-4012.5,-2380.5,39909.5,42834.5,72030.5,87476.5,87476.5	Zfp383,Zfp420,Zfp940,Zfp790,Zfp27,Zfp30,Zfp84,Zfp74	ENSMUSG00000099689.6,ENSMUSG00000058402.14,ENSMUSG00000050855.16,ENSMUSG00000011427.16,ENSMUSG00000062040.14,ENSMUSG00000047473.14,ENSMUSG00000046185.10,ENSMUSG00000059975.15	ENSMUST00000186475.1,ENSMUST00000057652.6,ENSMUST00000085792.4,ENSMUST00000032796.13,ENSMUST00000172448.1,ENSMUST00000032803.11,ENSMUST00000032802.4,ENSMUST00000032797.8	+,+,-,+,-,+,+,-	cpg_shelve	29859939	29860162	-3911	TRUE	FALSE
chr7	29860110	29860111	cg44384497_BC21	CG	Promoter	69.5	Zfp420	ENSMUSG00000058402.14	ENSMUST00000057652.6	+	cpg_island	29859939	29860162	0	TRUE	FALSE
chr7	29860142	29860143	cg44384499_BC11	CG	Promoter	101.5	Zfp420	ENSMUSG00000058402.14	ENSMUST00000057652.6	+	cpg_island	29859939	29860162	0	TRUE	FALSE
chr7	29860152	29860153	cg44384500_TC11	CG	Promoter	111.5	Zfp420	ENSMUSG00000058402.14	ENSMUST00000057652.6	+	cpg_island	29859939	29860162	0	TRUE	FALSE
chr7	29862542	29862543	cg44384538_BC21	CG	intron	5699.5	Zfp420	ENSMUSG00000058402.14	ENSMUST00000074876.12	+	cpg_shelve	29859939	29860162	2381	TRUE	FALSE
chr7	29893571	29893572	cg44384869_BC21	CG	3'-UTR	-135.5	Zfp27	ENSMUSG00000062040.14	ENSMUST00000162592.7	-	open_sea	29859939	29860162	33410	TRUE	FALSE
chr7	29894698	29894699	cg44384905_BC21	CG	exon	-554.0	Zfp27	ENSMUSG00000062040.14	ENSMUST00000172448.1	-	open_sea	29859939	29860162	34537	TRUE	FALSE
chr7	29896220	29896221	cg44384956_BC21	CG	exon	968.0	Zfp27	ENSMUSG00000062040.14	ENSMUST00000172448.1	-	open_sea	29859939	29860162	36059	TRUE	FALSE
chr7	29898759	29898760	cg44384984_BC21	CG	Promoter	103.5	Zfp27	ENSMUSG00000062040.14	ENSMUST00000172448.1	-	open_sea	29859939	29860162	38598	TRUE	FALSE
chr7	29899006	29899007	cg44384987_BC21	CG	Promoter	-143.5	Zfp27	ENSMUSG00000062040.14	ENSMUST00000172448.1	-	open_sea	29859939	29860162	38845	TRUE	FALSE
chr7	29900716	29900717	cg44385002_TC21	CG	Promoter	-228.5	Zfp27	ENSMUSG00000062040.14	ENSMUST00000161904.7	-	open_sea	29859939	29860162	40555	TRUE	FALSE
chr7	29900874	29900875	cg44385003_TC21	CG	Promoter	-386.5	Zfp27	ENSMUSG00000062040.14	ENSMUST00000161904.7	-	open_sea	29859939	29860162	40713	TRUE	FALSE
chr7	29903431	29903432	cg44385018_TC21	CG	intron	3307.5	Zfp27	ENSMUSG00000062040.14	ENSMUST00000159920.1	-	open_sea	29859939	29860162	43270	TRUE	FALSE
chr7	29904177	29904178	cg44385030_TC21	CG	intron	4053.5	Zfp27	ENSMUSG00000062040.14	ENSMUST00000159920.1	-	open_sea	29859939	29860162	44016	TRUE	FALSE
chr7	29906103	29906104	cg44385048_BC21	CG	Promoter	0.5	Zfp27	ENSMUSG00000062040.14	ENSMUST00000053521.14	-	open_sea	29859939	29860162	45942	TRUE	FALSE
chr7	29906388	29906389	cg44385060_TC21	CG	Promoter	-284.5	Zfp27	ENSMUSG00000062040.14	ENSMUST00000053521.14	-	open_sea	29859939	29860162	46227	TRUE	FALSE
chr7	29906405	29906406	cg44385061_TC21	CG	Promoter	-301.5	Zfp27	ENSMUSG00000062040.14	ENSMUST00000053521.14	-	open_sea	29859939	29860162	46244	TRUE	FALSE
chr7	29906469	29906470	cg44385065_TC21	CG	Promoter	-365.5	Zfp27	ENSMUSG00000062040.14	ENSMUST00000053521.14	-	open_sea	29859939	29860162	46308	TRUE	FALSE
chr7	29907733	29907734	cg44385086_TC11	CG	Promoter	-1201.5,-783.5	Zfp27,Zfp383	ENSMUSG00000062040.14,ENSMUSG00000099689.6	ENSMUST00000159920.1,ENSMUST00000186475.1	-,+	open_sea	29953578	29954028	-45845	TRUE	FALSE
chr7	29908369	29908370	cg44385101_TC11	CG	Promoter	-147.5	Zfp383	ENSMUSG00000099689.6	ENSMUST00000186475.1	+	open_sea	29953578	29954028	-45209	TRUE	FALSE
chr7	29908569	29908570	cg44385121_TC11	CG	Promoter	52.5	Zfp383	ENSMUSG00000099689.6	ENSMUST00000186475.1	+	open_sea	29953578	29954028	-45009	TRUE	FALSE
chr7	29910690	29910691	cg44385140_TC21	CG	intron	1971.5	Zfp383	ENSMUSG00000099689.6	ENSMUST00000186475.1	+	open_sea	29953578	29954028	-42888	TRUE	FALSE
chr7	29912317	29912318	cg44385162_BC11	CG	intron	344.5	Zfp383	ENSMUSG00000099689.6	ENSMUST00000186475.1	+	open_sea	29953578	29954028	-41261	TRUE	FALSE
chr7	29913803	29913804	cg44385187_BC21	CG	intron	-1141.5	Zfp383	ENSMUSG00000099689.6	ENSMUST00000186475.1	+	open_sea	29953578	29954028	-39775	TRUE	FALSE
chr7	29917758	29917759	cg44385234_TC11	CG	DCRD	-70014.5,-64110.5,-18895.5,9241.5,25746.5,57717.5	Zfp568,Zfp940,Zfp27,Zfp383,Zfp74,Zfp420	ENSMUSG00000074221.12,ENSMUSG00000050855.16,ENSMUSG00000062040.14,ENSMUSG00000099689.6,ENSMUSG00000059975.15,ENSMUSG00000058402.14	ENSMUST00000074322.11,ENSMUST00000085792.4,ENSMUST00000172448.1,ENSMUST00000186475.1,ENSMUST00000032797.8,ENSMUST00000057652.6	+,-,-,+,-,+	open_sea	29953578	29954028	-35820	TRUE	FALSE
chr7	29943442	29943443	cg44385572_BC21	CG	Promoter	62.5	Zfp74	ENSMUSG00000059975.15	ENSMUST00000032797.8	-	open_sea	29953578	29954028	-10136	TRUE	FALSE
chr7	29943686	29943687	cg44385575_TC21	CG	Promoter	-181.5	Zfp74	ENSMUSG00000059975.15	ENSMUST00000032797.8	-	open_sea	29953578	29954028	-9892	TRUE	FALSE
chr7	29946214	29946215	cg44385599_TC21	CG	intron	3872.5	Zfp74	ENSMUSG00000059975.15	ENSMUST00000108205.8	-	open_sea	29953578	29954028	-7364	FALSE	TRUE
chr7	29947079	29947080	cg44385604_TC11	CG	intron	4737.5	Zfp74	ENSMUSG00000059975.15	ENSMUST00000108205.8	-	open_sea	29953578	29954028	-6499	TRUE	FALSE
chr7	29950931	29950932	cg44385623_BC11	CG	intron	8589.5	Zfp74	ENSMUSG00000059975.15	ENSMUST00000108205.8	-	cpg_shelve	29953578	29954028	-2647	TRUE	FALSE
chr7	29951864	29951865	cg44385632_TC21	CG	Promoter	28.5	Zfp74	ENSMUSG00000059975.15	ENSMUST00000108205.8	-	cpg_shore	29953578	29954028	-1714	TRUE	FALSE
chr7	29953578	29953579	cg44385649_TC21	CG	DCRD	-99930.5,-54715.5,-34194.5,-10073.5,45061.5,91155.5,93537.5	Zfp940,Zfp27,Zfp568,Zfp74,Zfp383,Zfp14,Zfp420	ENSMUSG00000050855.16,ENSMUSG00000062040.14,ENSMUSG00000074221.12,ENSMUSG00000059975.15,ENSMUSG00000099689.6,ENSMUSG00000053985.10,ENSMUSG00000058402.14	ENSMUST00000085792.4,ENSMUST00000172448.1,ENSMUST00000074322.11,ENSMUST00000032797.8,ENSMUST00000186475.1,ENSMUST00000077787.7,ENSMUST00000057652.6	-,-,+,-,+,-,+	cpg_island	29953578	29954028	0	TRUE	FALSE
chr7	29954477	29954478	cg44385701_TC21	CG	DCRD	-55614.5,-33295.5,-10972.5,45960.5,90256.5,94436.5	Zfp27,Zfp568,Zfp74,Zfp383,Zfp14,Zfp420	ENSMUSG00000062040.14,ENSMUSG00000074221.12,ENSMUSG00000059975.15,ENSMUSG00000099689.6,ENSMUSG00000053985.10,ENSMUSG00000058402.14	ENSMUST00000172448.1,ENSMUST00000074322.11,ENSMUST00000032797.8,ENSMUST00000186475.1,ENSMUST00000077787.7,ENSMUST00000057652.6	-,+,-,+,-,+	cpg_shore	29953578	29954028	450	TRUE	FALSE
chr7	29954529	29954530	cg44385702_BC21	CG	DCRD	-55666.5,-33243.5,-11024.5,46012.5,90204.5,94488.5	Zfp27,Zfp568,Zfp74,Zfp383,Zfp14,Zfp420	ENSMUSG00000062040.14,ENSMUSG00000074221.12,ENSMUSG00000059975.15,ENSMUSG00000099689.6,ENSMUSG00000053985.10,ENSMUSG00000058402.14	ENSMUST00000172448.1,ENSMUST00000074322.11,ENSMUST00000032797.8,ENSMUST00000186475.1,ENSMUST00000077787.7,ENSMUST00000057652.6	-,+,-,+,-,+	cpg_shore	29953578	29954028	502	TRUE	FALSE
chr7	29983853	29983854	cg44386049_TC21	CG	Promoter	-101.5	Zfp568	ENSMUSG00000074221.12	ENSMUST00000148442.7	+	cpg_island	29983728	29984208	0	FALSE	TRUE
chr7	29984189	29984190	cg44386085_TC21	CG	Promoter	234.5	Zfp568	ENSMUSG00000074221.12	ENSMUST00000148442.7	+	cpg_island	29983728	29984208	0	TRUE	FALSE
chr7	29984206	29984207	cg44386086_TC21	CG	Promoter	251.5	Zfp568	ENSMUSG00000074221.12	ENSMUST00000148442.7	+	cpg_island	29983728	29984208	0	TRUE	FALSE
chr7	29984929	29984930	cg44386100_TC21	CG	intron	19603.5	Zfp568	ENSMUSG00000074221.12	ENSMUST00000148442.7	+	cpg_shore	29983728	29984208	722	TRUE	FALSE
chr7	29985100	29985101	cg44386101_BC21	CG	intron	19432.5	Zfp568	ENSMUSG00000074221.12	ENSMUST00000148442.7	+	cpg_shore	29983728	29984208	893	TRUE	FALSE
chr7	29985795	29985796	cg44386107_TC11	CG	intron	18737.5	Zfp568	ENSMUSG00000074221.12	ENSMUST00000148442.7	+	cpg_shore	29983728	29984208	1588	TRUE	FALSE
chr7	29987730	29987731	cg44386136_TC21	CG	Promoter	-42.5	Zfp568	ENSMUSG00000074221.12	ENSMUST00000074322.11	+	cpg_shelve	29983728	29984208	3523	TRUE	FALSE
chr7	29987778	29987779	cg44386137_TC21	CG	Promoter	5.5	Zfp568	ENSMUSG00000074221.12	ENSMUST00000074322.11	+	cpg_shelve	29983728	29984208	3571	TRUE	FALSE
chr7	29991574	29991575	cg44386186_BC21	CG	intron	12958.5	Zfp568	ENSMUSG00000074221.12	ENSMUST00000148442.7	+	open_sea	29983728	29984208	7367	TRUE	FALSE
chr7	30008184	30008185	cg44386369_BC21	CG	intron	-3651.5	Zfp568	ENSMUSG00000074221.12	ENSMUST00000148442.7	+	open_sea	29983728	29984208	23977	TRUE	FALSE
chr7	30017697	30017698	cg44386499_BC21	CG	intron	-13164.5	Zfp568	ENSMUSG00000074221.12	ENSMUST00000148442.7	+	open_sea	30051014	30051460	-33317	TRUE	FALSE
chr7	30039246	30039247	cg44386776_TC11	CG	exon	512.0	Zfp14	ENSMUSG00000053985.10	ENSMUST00000077787.7	-	open_sea	30051014	30051460	-11768	TRUE	FALSE
chr7	30039351	30039352	cg44386777_BC21	CG	exon	617.0	Zfp14	ENSMUSG00000053985.10	ENSMUST00000077787.7	-	open_sea	30051014	30051460	-11663	FALSE	TRUE
chr7	30044561	30044562	cg44386817_BC11	CG	Promoter	172.5	Zfp14	ENSMUSG00000053985.10	ENSMUST00000077787.7	-	open_sea	30051014	30051460	-6453	TRUE	FALSE
chr7	30044620	30044621	cg44386820_TC11	CG	Promoter	113.5	Zfp14	ENSMUSG00000053985.10	ENSMUST00000077787.7	-	open_sea	30051014	30051460	-6394	TRUE	FALSE
chr7	30049016	30049017	cg44386867_BC21	CG	intron	4884.5	Zfp14	ENSMUSG00000053985.10	ENSMUST00000207072.1	-	cpg_shore	30051014	30051460	-1998	TRUE	FALSE
chr7	30051146	30051147	cg44386920_TC21	CG	Promoter	226.5	Zfp14	ENSMUSG00000053985.10	ENSMUST00000207072.1	-	cpg_island	30051014	30051460	0	TRUE	FALSE
chr7	30051663	30051664	cg44386943_BC21	CG	Promoter	-290.5	Zfp14	ENSMUSG00000053985.10	ENSMUST00000207072.1	-	cpg_shore	30051014	30051460	204	TRUE	FALSE
chr7	30058813	30058814	cg44387046_BC11	CG	intron	-14408.5,-5655.0	Gm26920,Zfp82	ENSMUSG00000058447.8,ENSMUSG00000098022.7	ENSMUST00000182746.1,ENSMUST00000080834.14	-,-	open_sea	30051014	30051460	7354	TRUE	FALSE
chr7	30065173	30065174	cg44387125_BC21	CG	intron	-8048.5,705.0	Gm26920,Zfp82	ENSMUSG00000058447.8,ENSMUSG00000098022.7	ENSMUST00000182746.1,ENSMUST00000080834.14	-,-	open_sea	30072549	30072938	-7376	TRUE	FALSE
chr7	30072171	30072172	cg44387198_BC11	CG	intron	-1050.5,7703.0	Gm26920,Zfp82	ENSMUSG00000058447.8,ENSMUSG00000098022.7	ENSMUST00000182746.1,ENSMUST00000080834.14	-,-	cpg_shore	30072549	30072938	-378	TRUE	FALSE
chr7	30072204	30072205	cg44387200_BC21	CG	intron	-1017.5,7736.0	Gm26920,Zfp82	ENSMUSG00000058447.8,ENSMUSG00000098022.7	ENSMUST00000182746.1,ENSMUST00000080834.14	-,-	cpg_shore	30072549	30072938	-345	TRUE	FALSE
chr7	30072508	30072509	cg44387208_BC21	CG	Promoter	391.5	Zfp82	ENSMUSG00000098022.7	ENSMUST00000080834.14	-	cpg_shore	30072549	30072938	-41	TRUE	FALSE
chr7	30072653	30072654	cg44387221_TC21	CG	Promoter	246.5	Zfp82	ENSMUSG00000098022.7	ENSMUST00000080834.14	-	cpg_island	30072549	30072938	0	TRUE	FALSE
chr7	30083973	30083974	cg44387405_BC21	CG	intron	41.5,10751.5	Zfp566,Gm26920	ENSMUSG00000078768.2,ENSMUSG00000058447.8	ENSMUST00000088785.5,ENSMUST00000182746.1	-,-	open_sea	30090351	30090665	-6378	TRUE	FALSE
chr7	30085644	30085645	cg44387429_TC21	CG	intron	1712.5,12422.5	Zfp566,Gm26920	ENSMUSG00000078768.2,ENSMUSG00000058447.8	ENSMUST00000088785.5,ENSMUST00000182746.1	-,-	open_sea	30090351	30090665	-4707	TRUE	FALSE
chr7	30090050	30090051	cg44387479_TC21	CG	Promoter	359.5,476.5	Gm26920,Zfp566	ENSMUSG00000058447.8,ENSMUSG00000078768.2	ENSMUST00000182746.1,ENSMUST00000088785.5	-,-	cpg_shore	30090351	30090665	-301	TRUE	FALSE
chr7	30090659	30090660	cg44387513_BC11	CG	Promoter	-249.5,-132.5	Gm26920,Zfp566	ENSMUSG00000058447.8,ENSMUSG00000078768.2	ENSMUST00000182746.1,ENSMUST00000088785.5	-,-	cpg_island	30090351	30090665	0	TRUE	FALSE
chr7	30090663	30090664	cg44387514_BC21	CG	Promoter	-253.5,-136.5	Gm26920,Zfp566	ENSMUSG00000058447.8,ENSMUSG00000078768.2	ENSMUST00000182746.1,ENSMUST00000088785.5	-,-	cpg_island	30090351	30090665	0	TRUE	FALSE
chr7	30094807	30094808	cg44387565_TC21	CG	Promoter	-377.5	Zfp260	ENSMUSG00000049421.13	ENSMUST00000108200.1	+	open_sea	30090351	30090665	4143	TRUE	FALSE
chr7	30094817	30094818	cg44387566_BC11	CG	Promoter	-367.5	Zfp260	ENSMUSG00000049421.13	ENSMUST00000108200.1	+	open_sea	30090351	30090665	4153	TRUE	FALSE
chr7	30095167	30095168	cg44387572_BC21	CG	Promoter	-17.5	Zfp260	ENSMUSG00000049421.13	ENSMUST00000108200.1	+	open_sea	30090351	30090665	4503	TRUE	FALSE
chr7	30099598	30099599	cg44387645_BC11	CG	5'-UTR	26.5	Zfp260	ENSMUSG00000049421.13	ENSMUST00000050735.11	+	open_sea	30090351	30090665	8934	TRUE	FALSE
chr7	30101171	30101172	cg44387658_TC11	CG	intron	36.5	Zfp260	ENSMUSG00000049421.13	ENSMUST00000050735.11	+	open_sea	30090351	30090665	10507	TRUE	FALSE
chr7	30105032	30105033	cg44387692_TC11	CG	exon	891.0	Zfp260	ENSMUSG00000049421.13	ENSMUST00000108200.1	+	open_sea	30090351	30090665	14368	TRUE	FALSE
chr7	30121673	30121674	cg44387882_BC21	CG	Promoter	-268.5	Zfp382	ENSMUSG00000074220.10	ENSMUST00000098596.10	+	cpg_island	30121673	30122264	0	TRUE	FALSE
chr7	30122227	30122228	cg44387935_BC11	CG	Promoter	285.5	Zfp382	ENSMUSG00000074220.10	ENSMUST00000098596.10	+	cpg_island	30121673	30122264	0	TRUE	FALSE
chr7	30122253	30122254	cg44387936_BC11	CG	Promoter	311.5	Zfp382	ENSMUSG00000074220.10	ENSMUST00000098596.10	+	cpg_island	30121673	30122264	0	TRUE	FALSE
chr7	30133887	30133888	cg44388087_TC21	CG	exon	219.0	Zfp382	ENSMUSG00000074220.10	ENSMUST00000098596.10	+	open_sea	30143665	30143960	-9778	TRUE	FALSE
chr7	30138972	30138973	cg44388152_BC21	CG	DCRD	-94238.5,-92975.5,-66072.5,-48562.5,-48445.5,-45171.5,17030.5,30754.5,43787.5,56075.5,93299.5,96752.5	Zfp14,Polr2i,Zfp82,Gm26920,Zfp566,Cox7a1,Zfp382,Zfp146,Zfp260,Capns1,Tbcb,Ovol3	ENSMUSG00000053985.10,ENSMUSG00000019738.15,ENSMUSG00000098022.7,ENSMUSG00000058447.8,ENSMUSG00000078768.2,ENSMUSG00000074218.3,ENSMUSG00000074220.10,ENSMUSG00000037029.8,ENSMUSG00000049421.13,ENSMUSG00000001794.13,ENSMUSG00000006095.12,ENSMUSG00000100512.1	ENSMUST00000077787.7,ENSMUST00000019882.15,ENSMUST00000080834.14,ENSMUST00000182746.1,ENSMUST00000088785.5,ENSMUST00000098594.3,ENSMUST00000098596.10,ENSMUST00000062181.8,ENSMUST00000108200.1,ENSMUST00000126116.2,ENSMUST00000006254.5,ENSMUST00000189482.1	-,+,-,-,-,+,+,-,+,-,-,-	open_sea	30143665	30143960	-4693	TRUE	FALSE
chr7	30144233	30144234	cg44388244_TC11	CG	DCRD	-99499.5,-87714.5,-71333.5,-53823.5,-53706.5,-39910.5,22291.5,25493.5,49048.5,50814.5,88038.5,91491.5	Zfp14,Polr2i,Zfp82,Gm26920,Zfp566,Cox7a1,Zfp382,Zfp146,Zfp260,Capns1,Tbcb,Ovol3	ENSMUSG00000053985.10,ENSMUSG00000019738.15,ENSMUSG00000098022.7,ENSMUSG00000058447.8,ENSMUSG00000078768.2,ENSMUSG00000074218.3,ENSMUSG00000074220.10,ENSMUSG00000037029.8,ENSMUSG00000049421.13,ENSMUSG00000001794.13,ENSMUSG00000006095.12,ENSMUSG00000100512.1	ENSMUST00000077787.7,ENSMUST00000019882.15,ENSMUST00000080834.14,ENSMUST00000182746.1,ENSMUST00000088785.5,ENSMUST00000098594.3,ENSMUST00000098596.10,ENSMUST00000062181.8,ENSMUST00000108200.1,ENSMUST00000126116.2,ENSMUST00000006254.5,ENSMUST00000189482.1	-,+,-,-,-,+,+,-,+,-,-,-	cpg_shore	30143665	30143960	274	TRUE	FALSE
chr7	30151834	30151835	cg44388329_TC21	CG	DCRD	-80113.5,-78934.5,-61424.5,-61307.5,-32309.5,17892.5,29892.5,43213.5,56649.5,80437.5,83890.5	Polr2i,Zfp82,Gm26920,Zfp566,Cox7a1,Zfp146,Zfp382,Capns1,Zfp260,Tbcb,Ovol3	ENSMUSG00000019738.15,ENSMUSG00000098022.7,ENSMUSG00000058447.8,ENSMUSG00000078768.2,ENSMUSG00000074218.3,ENSMUSG00000037029.8,ENSMUSG00000074220.10,ENSMUSG00000001794.13,ENSMUSG00000049421.13,ENSMUSG00000006095.12,ENSMUSG00000100512.1	ENSMUST00000019882.15,ENSMUST00000080834.14,ENSMUST00000182746.1,ENSMUST00000088785.5,ENSMUST00000098594.3,ENSMUST00000062181.8,ENSMUST00000098596.10,ENSMUST00000126116.2,ENSMUST00000108200.1,ENSMUST00000006254.5,ENSMUST00000189482.1	+,-,-,-,+,-,+,-,+,-,-	open_sea	30143665	30143960	7875	TRUE	FALSE
chr7	30161978	30161979	cg44388468_BC11	CG	exon	-270.0	Zfp146	ENSMUSG00000037029.8	ENSMUST00000062181.8	-	open_sea	30143665	30143960	18019	TRUE	FALSE
chr7	30163089	30163090	cg44388511_BC11	CG	5'-UTR	167.5	Zfp146	ENSMUSG00000037029.8	ENSMUST00000062181.8	-	open_sea	30143665	30143960	19130	TRUE	FALSE
chr7	30169495	30169496	cg44388590_BC21	CG	Promoter	231.5	Zfp146	ENSMUSG00000037029.8	ENSMUST00000062181.8	-	open_sea	30193849	30194070	-24354	TRUE	FALSE
chr7	30169743	30169744	cg44388608_BC21	CG	Promoter	-16.5	Zfp146	ENSMUSG00000037029.8	ENSMUST00000062181.8	-	open_sea	30193849	30194070	-24106	TRUE	FALSE
chr7	30169850	30169851	cg44388611_TC21	CG	Promoter	-123.5	Zfp146	ENSMUSG00000037029.8	ENSMUST00000062181.8	-	open_sea	30193849	30194070	-23999	TRUE	FALSE
chr7	30169882	30169883	cg44388612_BC21	CG	Promoter	-155.5	Zfp146	ENSMUSG00000037029.8	ENSMUST00000062181.8	-	open_sea	30193849	30194070	-23967	TRUE	FALSE
chr7	30169895	30169896	cg44388613_TC21	CG	Promoter	-168.5	Zfp146	ENSMUSG00000037029.8	ENSMUST00000062181.8	-	open_sea	30193849	30194070	-23954	TRUE	FALSE
chr7	30179744	30179745	cg44388758_TC21	CG	DCRD	-89334.5,-89217.5,-52203.5,-10017.5,-4399.5,15303.5,52527.5,55980.5,57802.5,84559.5	Gm26920,Zfp566,Polr2i,Zfp146,Cox7a1,Capns1,Tbcb,Ovol3,Zfp382,Zfp260	ENSMUSG00000058447.8,ENSMUSG00000078768.2,ENSMUSG00000019738.15,ENSMUSG00000037029.8,ENSMUSG00000074218.3,ENSMUSG00000001794.13,ENSMUSG00000006095.12,ENSMUSG00000100512.1,ENSMUSG00000074220.10,ENSMUSG00000049421.13	ENSMUST00000182746.1,ENSMUST00000088785.5,ENSMUST00000019882.15,ENSMUST00000062181.8,ENSMUST00000098594.3,ENSMUST00000126116.2,ENSMUST00000006254.5,ENSMUST00000189482.1,ENSMUST00000098596.10,ENSMUST00000108200.1	-,-,+,-,+,-,-,-,+,+	open_sea	30193849	30194070	-14105	FALSE	TRUE
chr7	30179922	30179923	cg44388759_TC11	CG	DCRD	-89512.5,-89395.5,-52025.5,-10195.5,-4221.5,15125.5,52349.5,55802.5,57980.5,84737.5	Gm26920,Zfp566,Polr2i,Zfp146,Cox7a1,Capns1,Tbcb,Ovol3,Zfp382,Zfp260	ENSMUSG00000058447.8,ENSMUSG00000078768.2,ENSMUSG00000019738.15,ENSMUSG00000037029.8,ENSMUSG00000074218.3,ENSMUSG00000001794.13,ENSMUSG00000006095.12,ENSMUSG00000100512.1,ENSMUSG00000074220.10,ENSMUSG00000049421.13	ENSMUST00000182746.1,ENSMUST00000088785.5,ENSMUST00000019882.15,ENSMUST00000062181.8,ENSMUST00000098594.3,ENSMUST00000126116.2,ENSMUST00000006254.5,ENSMUST00000189482.1,ENSMUST00000098596.10,ENSMUST00000108200.1	-,-,+,-,+,-,-,-,+,+	open_sea	30193849	30194070	-13927	TRUE	FALSE
chr7	30180995	30180996	cg44388768_BC21	CG	DCRD	-99098.5,-90585.5,-90468.5,-50952.5,-11268.5,-3148.5,14052.5,51276.5,54729.5,59053.5,85810.5,99423.5	Thap8,Gm26920,Zfp566,Polr2i,Zfp146,Cox7a1,Capns1,Tbcb,Ovol3,Zfp382,Zfp260,Wdr62	ENSMUSG00000013928.13,ENSMUSG00000058447.8,ENSMUSG00000078768.2,ENSMUSG00000019738.15,ENSMUSG00000037029.8,ENSMUSG00000074218.3,ENSMUSG00000001794.13,ENSMUSG00000006095.12,ENSMUSG00000100512.1,ENSMUSG00000074220.10,ENSMUSG00000049421.13,ENSMUSG00000037020.16	ENSMUST00000108187.7,ENSMUST00000182746.1,ENSMUST00000088785.5,ENSMUST00000019882.15,ENSMUST00000062181.8,ENSMUST00000098594.3,ENSMUST00000126116.2,ENSMUST00000006254.5,ENSMUST00000189482.1,ENSMUST00000098596.10,ENSMUST00000108200.1,ENSMUST00000108190.7	+,-,-,+,-,+,-,-,-,+,+,-	open_sea	30193849	30194070	-12854	TRUE	FALSE
chr7	30184119	30184120	cg44388808_BC21	CG	Promoter	-24.5	Cox7a1	ENSMUSG00000074218.3	ENSMUST00000098594.3	+	open_sea	30193849	30194070	-9730	TRUE	FALSE
chr7	30184146	30184147	cg44388809_TC21	CG	Promoter	2.5	Cox7a1	ENSMUSG00000074218.3	ENSMUST00000098594.3	+	open_sea	30193849	30194070	-9703	TRUE	FALSE
chr7	30184191	30184192	cg44388811_TC21	CG	Promoter	47.5	Cox7a1	ENSMUSG00000074218.3	ENSMUST00000098594.3	+	open_sea	30193849	30194070	-9658	TRUE	FALSE
chr7	30188530	30188531	cg44388873_TC11	CG	intron	-4346.0	Capns1	ENSMUSG00000001794.13	ENSMUST00000001845.12	-	open_sea	30193849	30194070	-5319	TRUE	FALSE
chr7	30192361	30192362	cg44388932_BC21	CG	exon	13.0	Capns1	ENSMUSG00000001794.13	ENSMUST00000001845.12	-	cpg_shore	30193849	30194070	-1488	TRUE	FALSE
chr7	30193227	30193228	cg44388957_TC21	CG	intron	351.0	Capns1	ENSMUSG00000001794.13	ENSMUST00000001845.12	-	cpg_shore	30193849	30194070	-622	TRUE	FALSE
chr7	30193355	30193356	cg44388960_BC21	CG	intron	479.0	Capns1	ENSMUSG00000001794.13	ENSMUST00000001845.12	-	cpg_shore	30193849	30194070	-494	TRUE	FALSE
chr7	30194890	30194891	cg44389018_TC21	CG	Promoter	157.5	Capns1	ENSMUSG00000001794.13	ENSMUST00000126116.2	-	cpg_shore	30193849	30194070	821	TRUE	FALSE
chr7	30195207	30195208	cg44389043_TC21	CG	Promoter	-159.5	Capns1	ENSMUSG00000001794.13	ENSMUST00000126116.2	-	cpg_shore	30193849	30194070	1138	TRUE	FALSE
chr7	30195283	30195284	cg44389046_TC21	CG	Promoter	-235.5	Capns1	ENSMUSG00000001794.13	ENSMUST00000126116.2	-	cpg_shore	30193849	30194070	1214	TRUE	FALSE
chr7	30195325	30195326	cg44389047_TC11	CG	Promoter	-277.5	Capns1	ENSMUSG00000001794.13	ENSMUST00000126116.2	-	cpg_shore	30193849	30194070	1256	TRUE	FALSE
chr7	30196921	30196922	cg44389073_TC21	CG	intron	4045.0	Capns1	ENSMUSG00000001794.13	ENSMUST00000001845.12	-	cpg_shelve	30193849	30194070	2852	TRUE	FALSE
chr7	30198544	30198545	cg44389094_BC21	CG	Promoter	266.5	Capns1	ENSMUSG00000001794.13	ENSMUST00000001845.12	-	open_sea	30193849	30194070	4475	TRUE	FALSE
chr7	30198847	30198848	cg44389100_BC21	CG	Promoter	-36.5	Capns1	ENSMUSG00000001794.13	ENSMUST00000001845.12	-	open_sea	30193849	30194070	4778	TRUE	FALSE
chr7	30204933	30204934	cg44389189_TC21	CG	DCRD	-86819.5,-75160.5,-35206.5,-27014.5,-9885.5,20789.5,27338.5,30791.5,75485.5,82991.5	Clip3,Thap8,Zfp146,Polr2i,Capns1,Cox7a1,Tbcb,Ovol3,Wdr62,Zfp382	ENSMUSG00000013921.15,ENSMUSG00000013928.13,ENSMUSG00000037029.8,ENSMUSG00000019738.15,ENSMUSG00000001794.13,ENSMUSG00000074218.3,ENSMUSG00000006095.12,ENSMUSG00000100512.1,ENSMUSG00000037020.16,ENSMUSG00000074220.10	ENSMUST00000014065.15,ENSMUST00000108187.7,ENSMUST00000062181.8,ENSMUST00000019882.15,ENSMUST00000126116.2,ENSMUST00000098594.3,ENSMUST00000006254.5,ENSMUST00000189482.1,ENSMUST00000108190.7,ENSMUST00000098596.10	+,+,-,+,-,+,-,-,-,+	open_sea	30193849	30194070	10864	TRUE	FALSE
chr7	30212649	30212650	cg44389256_BC21	CG	DCRD	-96067.5,-79103.5,-67444.5,-42922.5,-19298.5,-17601.5,19622.5,23075.5,28505.5,67769.5,90707.5	Alkbh6,Clip3,Thap8,Zfp146,Polr2i,Capns1,Tbcb,Ovol3,Cox7a1,Wdr62,Zfp382	ENSMUSG00000042831.13,ENSMUSG00000013921.15,ENSMUSG00000013928.13,ENSMUSG00000037029.8,ENSMUSG00000019738.15,ENSMUSG00000001794.13,ENSMUSG00000006095.12,ENSMUSG00000100512.1,ENSMUSG00000074218.3,ENSMUSG00000037020.16,ENSMUSG00000074220.10	ENSMUST00000060834.11,ENSMUST00000014065.15,ENSMUST00000108187.7,ENSMUST00000062181.8,ENSMUST00000019882.15,ENSMUST00000126116.2,ENSMUST00000006254.5,ENSMUST00000189482.1,ENSMUST00000098594.3,ENSMUST00000108190.7,ENSMUST00000098596.10	+,+,+,-,+,-,-,-,+,-,+	open_sea	30193849	30194070	18580	TRUE	FALSE
chr7	30220185	30220186	cg44389373_TC11	CG	DCRD	-94630.5,-88531.5,-71567.5,-59908.5,-50458.5,-25137.5,-11762.5,12086.5,15539.5,36041.5,60233.5,98243.5	Syne4,Alkbh6,Clip3,Thap8,Zfp146,Capns1,Polr2i,Tbcb,Ovol3,Cox7a1,Wdr62,Zfp382	ENSMUSG00000019737.14,ENSMUSG00000042831.13,ENSMUSG00000013921.15,ENSMUSG00000013928.13,ENSMUSG00000037029.8,ENSMUSG00000001794.13,ENSMUSG00000019738.15,ENSMUSG00000006095.12,ENSMUSG00000100512.1,ENSMUSG00000074218.3,ENSMUSG00000037020.16,ENSMUSG00000074220.10	ENSMUST00000054594.14,ENSMUST00000060834.11,ENSMUST00000014065.15,ENSMUST00000108187.7,ENSMUST00000062181.8,ENSMUST00000126116.2,ENSMUST00000019882.15,ENSMUST00000006254.5,ENSMUST00000189482.1,ENSMUST00000098594.3,ENSMUST00000108190.7,ENSMUST00000098596.10	+,+,+,+,-,-,+,-,-,+,-,+	open_sea	30231547	30232612	-11362	TRUE	FALSE
chr7	30220371	30220372	cg44389380_BC21	CG	DCRD	-94444.5,-88345.5,-71381.5,-59722.5,-50644.5,-25323.5,-11576.5,11900.5,15353.5,36227.5,60047.5,98429.5	Syne4,Alkbh6,Clip3,Thap8,Zfp146,Capns1,Polr2i,Tbcb,Ovol3,Cox7a1,Wdr62,Zfp382	ENSMUSG00000019737.14,ENSMUSG00000042831.13,ENSMUSG00000013921.15,ENSMUSG00000013928.13,ENSMUSG00000037029.8,ENSMUSG00000001794.13,ENSMUSG00000019738.15,ENSMUSG00000006095.12,ENSMUSG00000100512.1,ENSMUSG00000074218.3,ENSMUSG00000037020.16,ENSMUSG00000074220.10	ENSMUST00000054594.14,ENSMUST00000060834.11,ENSMUST00000014065.15,ENSMUST00000108187.7,ENSMUST00000062181.8,ENSMUST00000126116.2,ENSMUST00000019882.15,ENSMUST00000006254.5,ENSMUST00000189482.1,ENSMUST00000098594.3,ENSMUST00000108190.7,ENSMUST00000098596.10	+,+,+,+,-,-,+,-,-,+,-,+	open_sea	30231547	30232612	-11176	TRUE	FALSE
chr7	30225063	30225064	cg44389430_TC21	CG	intron	-3138.0	Tbcb	ENSMUSG00000006095.12	ENSMUST00000006254.5	-	open_sea	30231547	30232612	-6484	TRUE	FALSE
chr7	30226212	30226213	cg44389448_TC11	CG	intron	-1989.0	Tbcb	ENSMUSG00000006095.12	ENSMUST00000006254.5	-	open_sea	30231547	30232612	-5335	TRUE	FALSE
chr7	30231202	30231203	cg44389530_BC21	CG	Promoter	-745.5	Polr2i	ENSMUSG00000019738.15	ENSMUST00000019882.15	+	cpg_shelve	30231547	30232612	-345	TRUE	FALSE
chr7	30231570	30231571	cg44389540_TC21	CG	Promoter	-377.5	Polr2i	ENSMUSG00000019738.15	ENSMUST00000019882.15	+	cpg_island	30231547	30232612	0	TRUE	FALSE
chr7	30231839	30231840	cg44389562_BC21	CG	Promoter	-108.5,432.5	Polr2i,Tbcb	ENSMUSG00000019738.15,ENSMUSG00000006095.12	ENSMUST00000019882.15,ENSMUST00000006254.5	+,-	cpg_island	30231547	30232612	0	TRUE	FALSE
chr7	30232412	30232413	cg44389613_TC11	CG	Promoter	-140.5,464.5	Tbcb,Polr2i	ENSMUSG00000006095.12,ENSMUSG00000019738.15	ENSMUST00000006254.5,ENSMUST00000019882.15	-,+	cpg_island	30231547	30232612	0	TRUE	FALSE
chr7	30232778	30232779	cg44389629_BC11	CG	Promoter	-506.5	Tbcb	ENSMUSG00000006095.12	ENSMUST00000006254.5	-	cpg_island	30232740	30232990	0	TRUE	FALSE
chr7	30232906	30232907	cg44389638_BC21	CG	Promoter	-634.5	Tbcb	ENSMUSG00000006095.12	ENSMUST00000006254.5	-	cpg_island	30232740	30232990	0	TRUE	FALSE
chr7	30233444	30233445	cg44389660_BC21	CG	Promoter	-1172.5	Tbcb	ENSMUSG00000006095.12	ENSMUST00000006254.5	-	cpg_island	30233444	30233688	0	TRUE	FALSE
chr7	30233480	30233481	cg44389664_BC11	CG	Promoter	-1208.5	Tbcb	ENSMUSG00000006095.12	ENSMUST00000006254.5	-	cpg_island	30233444	30233688	0	TRUE	FALSE
chr7	30233626	30233627	cg44389672_BC21	CG	Promoter	-1354.5	Tbcb	ENSMUSG00000006095.12	ENSMUST00000006254.5	-	cpg_island	30233444	30233688	0	TRUE	FALSE
chr7	30234438	30234439	cg44389691_TC11	CG	exon	3.0	Ovol3	ENSMUSG00000100512.1	ENSMUST00000189482.1	-	cpg_shore	30233444	30233688	751	TRUE	FALSE
chr7	30235427	30235428	cg44389706_BC11	CG	Promoter	297.5	Ovol3	ENSMUSG00000100512.1	ENSMUST00000189482.1	-	cpg_shelve	30233444	30233688	1740	TRUE	FALSE
chr7	30235430	30235431	cg44389707_BC21	CG	Promoter	294.5	Ovol3	ENSMUSG00000100512.1	ENSMUST00000189482.1	-	cpg_shelve	30233444	30233688	1743	TRUE	FALSE
chr7	30247494	30247495	cg44389848_TC21	CG	intron	-12784.0	Wdr62	ENSMUSG00000037020.16	ENSMUST00000108190.7	-	open_sea	30233444	30233688	13807	TRUE	FALSE
chr7	30253991	30253992	cg44389928_TC21	CG	exon	-52.0	Wdr62	ENSMUSG00000037020.16	ENSMUST00000108190.7	-	open_sea	30233444	30233688	20304	TRUE	FALSE
chr7	30262636	30262637	cg44390052_BC11	CG	exon	-44.0	Wdr62	ENSMUSG00000037020.16	ENSMUST00000108190.7	-	open_sea	30280015	30280456	-17379	TRUE	FALSE
chr7	30262649	30262650	cg44390053_BC21	CG	exon	-31.0	Wdr62	ENSMUSG00000037020.16	ENSMUST00000108190.7	-	open_sea	30280015	30280456	-17366	TRUE	FALSE
chr7	30262810	30262811	cg44390057_BC21	CG	intron	2532.0	Wdr62	ENSMUSG00000037020.16	ENSMUST00000108190.7	-	open_sea	30280015	30280456	-17205	TRUE	FALSE
chr7	30265602	30265603	cg44390094_TC11	CG	intron	5324.0	Wdr62	ENSMUSG00000037020.16	ENSMUST00000108190.7	-	open_sea	30280015	30280456	-14413	TRUE	FALSE
chr7	30279900	30279901	cg44390244_TC21	CG	Promoter	-193.5	Thap8	ENSMUSG00000013928.13	ENSMUST00000108187.7	+	cpg_shore	30280015	30280456	-115	TRUE	FALSE
chr7	30280340	30280341	cg44390277_TC11	CG	Promoter	78.5,246.5	Wdr62,Thap8	ENSMUSG00000037020.16,ENSMUSG00000013928.13	ENSMUST00000108190.7,ENSMUST00000108187.7	-,+	cpg_island	30280015	30280456	0	TRUE	FALSE
chr7	30280511	30280512	cg44390292_BC21	CG	Promoter	-92.5,417.5	Wdr62,Thap8	ENSMUSG00000037020.16,ENSMUSG00000013928.13	ENSMUST00000108190.7,ENSMUST00000108187.7	-,+	cpg_shore	30280015	30280456	56	TRUE	FALSE
chr7	30287330	30287331	cg44390390_TC21	CG	intron	-2165.0	Thap8	ENSMUSG00000013928.13	ENSMUST00000108187.7	+	open_sea	30280015	30280456	6875	TRUE	FALSE
chr7	30291254	30291255	cg44390433_BC21	CG	Promoter	-498.5	Clip3	ENSMUSG00000013921.15	ENSMUST00000014065.15	+	open_sea	30280015	30280456	10799	TRUE	FALSE
chr7	30291447	30291448	cg44390436_TC21	CG	Promoter	-305.5	Clip3	ENSMUSG00000013921.15	ENSMUST00000014065.15	+	open_sea	30280015	30280456	10992	TRUE	FALSE
chr7	30292514	30292515	cg44390475_TC21	CG	intron	7545.5	Clip3	ENSMUSG00000013921.15	ENSMUST00000014065.15	+	open_sea	30280015	30280456	12059	TRUE	FALSE
chr7	30293823	30293824	cg44390494_TC21	CG	intron	6236.5	Clip3	ENSMUSG00000013921.15	ENSMUST00000014065.15	+	open_sea	30280015	30280456	13368	TRUE	FALSE
chr7	30294159	30294160	cg44390504_TC21	CG	intron	5900.5	Clip3	ENSMUSG00000013921.15	ENSMUST00000014065.15	+	open_sea	30280015	30280456	13704	TRUE	FALSE
chr7	30295757	30295758	cg44390529_BC21	CG	intron	4302.5	Clip3	ENSMUSG00000013921.15	ENSMUST00000014065.15	+	open_sea	30280015	30280456	15302	TRUE	FALSE
chr7	30301901	30301902	cg44390646_TC21	CG	exon	12.0	Clip3	ENSMUSG00000013921.15	ENSMUST00000014065.15	+	open_sea	30313933	30314159	-12032	TRUE	FALSE
chr7	30303672	30303673	cg44390675_BC11	CG	exon	-3.0	Clip3	ENSMUSG00000013921.15	ENSMUST00000014065.15	+	open_sea	30313933	30314159	-10261	TRUE	FALSE
chr7	30308701	30308702	cg44390736_TC21	CG	Promoter	-15.5	Alkbh6	ENSMUSG00000042831.13	ENSMUST00000060834.11	+	open_sea	30313933	30314159	-5232	TRUE	FALSE
chr7	30308748	30308749	cg44390737_TC21	CG	Promoter	31.5	Alkbh6	ENSMUSG00000042831.13	ENSMUST00000060834.11	+	open_sea	30313933	30314159	-5185	TRUE	FALSE
chr7	30308764	30308765	cg44390738_TC21	CG	Promoter	47.5	Alkbh6	ENSMUSG00000042831.13	ENSMUST00000060834.11	+	open_sea	30313933	30314159	-5169	TRUE	FALSE
chr7	30311613	30311614	cg44390800_TC21	CG	intron	-103.0	Alkbh6	ENSMUSG00000042831.13	ENSMUST00000060834.11	+	cpg_shelve	30313933	30314159	-2320	TRUE	FALSE
chr7	30313981	30313982	cg44390842_TC11	CG	Promoter	-834.5	Syne4	ENSMUSG00000019737.14	ENSMUST00000054594.14	+	cpg_island	30313933	30314159	0	TRUE	FALSE
chr7	30314010	30314011	cg44390844_TC21	CG	Promoter	-805.5	Syne4	ENSMUSG00000019737.14	ENSMUST00000054594.14	+	cpg_island	30313933	30314159	0	TRUE	FALSE
chr7	30314051	30314052	cg44390847_TC21	CG	Promoter	-764.5	Syne4	ENSMUSG00000019737.14	ENSMUST00000054594.14	+	cpg_island	30313933	30314159	0	TRUE	FALSE
chr7	30314694	30314695	cg44390863_TC11	CG	Promoter	-121.5	Syne4	ENSMUSG00000019737.14	ENSMUST00000054594.14	+	cpg_shore	30313933	30314159	536	TRUE	FALSE
chr7	30314938	30314939	cg44390869_BC21	CG	Promoter	122.5	Syne4	ENSMUSG00000019737.14	ENSMUST00000054594.14	+	cpg_shore	30313933	30314159	780	TRUE	FALSE
chr7	30314982	30314983	cg44390871_BC21	CG	Promoter	166.5	Syne4	ENSMUSG00000019737.14	ENSMUST00000054594.14	+	cpg_shore	30313933	30314159	824	TRUE	FALSE
chr7	30316707	30316708	cg44390897_BC21	CG	exon	-37.5	Syne4	ENSMUSG00000019737.14	ENSMUST00000054594.14	+	cpg_shelve	30313933	30314159	2549	TRUE	FALSE
chr7	30316725	30316726	cg44390898_TC21	CG	exon	-55.5	Syne4	ENSMUSG00000019737.14	ENSMUST00000054594.14	+	cpg_shelve	30313933	30314159	2567	TRUE	FALSE
chr7	30318156	30318157	cg44390916_BC21	CG	intron	-1225.5	Syne4	ENSMUSG00000019737.14	ENSMUST00000054594.14	+	cpg_shelve	30321976	30322459	-3820	TRUE	FALSE
chr7	30319018	30319019	cg44390929_TC21	CG	3'-UTR	4.0	Syne4	ENSMUSG00000019737.14	ENSMUST00000054594.14	+	cpg_shelve	30321976	30322459	-2958	TRUE	FALSE
chr7	30321807	30321808	cg44390962_BC21	CG	Promoter	67.5	E130208F15Rik	ENSMUSG00000074210.3	ENSMUST00000098585.3	+	cpg_shore	30321976	30322459	-169	TRUE	FALSE
chr7	30321827	30321828	cg44390963_TC21	CG	Promoter	87.5	E130208F15Rik	ENSMUSG00000074210.3	ENSMUST00000098585.3	+	cpg_shore	30321976	30322459	-149	TRUE	FALSE
chr7	30322434	30322435	cg44391026_BC21	CG	5'-UTR	-678.0	Sdhaf1	ENSMUSG00000074211.4	ENSMUST00000098586.4	-	cpg_island	30321976	30322459	0	TRUE	FALSE
chr7	30322509	30322510	cg44391030_TC21	CG	5'-UTR	-603.0	Sdhaf1	ENSMUSG00000074211.4	ENSMUST00000098586.4	-	cpg_shore	30321976	30322459	51	TRUE	FALSE
chr7	30323863	30323864	cg44391051_BC11	CG	Promoter	31.5	Sdhaf1	ENSMUSG00000074211.4	ENSMUST00000098586.4	-	cpg_shore	30321976	30322459	1405	TRUE	FALSE
chr7	30323863	30323864	cg44391051_BO11	CG	Promoter	31.5	Sdhaf1	ENSMUSG00000074211.4	ENSMUST00000098586.4	-	cpg_shore	30321976	30322459	1405	FALSE	TRUE
chr7	30323863	30323864	cg44391051_BO21	CG	Promoter	31.5	Sdhaf1	ENSMUSG00000074211.4	ENSMUST00000098586.4	-	cpg_shore	30321976	30322459	1405	TRUE	FALSE
chr7	30324157	30324158	cg44391053_TC21	CG	Promoter	-262.5	Sdhaf1	ENSMUSG00000074211.4	ENSMUST00000098586.4	-	cpg_shore	30321976	30322459	1699	TRUE	FALSE
chr7	30327310	30327311	cg44391072_TC21	CG	DCRD	-95964.5,-95038.5,-91585.5,-86477.5,-46891.5,-3415.5,5570.5,12494.5,18593.5,35461.5,35557.5,47216.5,92543.5,95362.5	Nfkbid,Tbcb,Ovol3,Tyrobp,Wdr62,Sdhaf1,E130208F15Rik,Syne4,Alkbh6,Lrfn3,Clip3,Thap8,Hcst,Polr2i	ENSMUSG00000036931.15,ENSMUSG00000006095.12,ENSMUSG00000100512.1,ENSMUSG00000030579.10,ENSMUSG00000037020.16,ENSMUSG00000074211.4,ENSMUSG00000074210.3,ENSMUSG00000019737.14,ENSMUSG00000042831.13,ENSMUSG00000036957.8,ENSMUSG00000013921.15,ENSMUSG00000013928.13,ENSMUSG00000064109.8,ENSMUSG00000019738.15	ENSMUST00000046177.8,ENSMUST00000006254.5,ENSMUST00000189482.1,ENSMUST00000032800.9,ENSMUST00000108190.7,ENSMUST00000098586.4,ENSMUST00000098585.3,ENSMUST00000054594.14,ENSMUST00000060834.11,ENSMUST00000046351.6,ENSMUST00000014065.15,ENSMUST00000108187.7,ENSMUST00000075062.4,ENSMUST00000019882.15	+,-,-,+,-,-,+,+,+,-,+,+,-,+	open_sea	30321976	30322459	4852	TRUE	FALSE
chr7	30327706	30327707	cg44391085_BC21	CG	DCRD	-95568.5,-95434.5,-91981.5,-86081.5,-47287.5,-3811.5,5966.5,12890.5,18989.5,35065.5,35953.5,47612.5,92147.5,95758.5	Nfkbid,Tbcb,Ovol3,Tyrobp,Wdr62,Sdhaf1,E130208F15Rik,Syne4,Alkbh6,Lrfn3,Clip3,Thap8,Hcst,Polr2i	ENSMUSG00000036931.15,ENSMUSG00000006095.12,ENSMUSG00000100512.1,ENSMUSG00000030579.10,ENSMUSG00000037020.16,ENSMUSG00000074211.4,ENSMUSG00000074210.3,ENSMUSG00000019737.14,ENSMUSG00000042831.13,ENSMUSG00000036957.8,ENSMUSG00000013921.15,ENSMUSG00000013928.13,ENSMUSG00000064109.8,ENSMUSG00000019738.15	ENSMUST00000046177.8,ENSMUST00000006254.5,ENSMUST00000189482.1,ENSMUST00000032800.9,ENSMUST00000108190.7,ENSMUST00000098586.4,ENSMUST00000098585.3,ENSMUST00000054594.14,ENSMUST00000060834.11,ENSMUST00000046351.6,ENSMUST00000014065.15,ENSMUST00000108187.7,ENSMUST00000075062.4,ENSMUST00000019882.15	+,-,-,+,-,-,+,+,+,-,+,+,-,+	open_sea	30321976	30322459	5248	TRUE	FALSE
chr7	30333771	30333772	cg44391175_TC21	CG	DCRD	-98046.5,-89503.5,-80016.5,-53352.5,-9876.5,12031.5,18955.5,25054.5,29000.5,42018.5,53677.5,86082.5	Ovol3,Nfkbid,Tyrobp,Wdr62,Sdhaf1,E130208F15Rik,Syne4,Alkbh6,Lrfn3,Clip3,Thap8,Hcst	ENSMUSG00000100512.1,ENSMUSG00000036931.15,ENSMUSG00000030579.10,ENSMUSG00000037020.16,ENSMUSG00000074211.4,ENSMUSG00000074210.3,ENSMUSG00000019737.14,ENSMUSG00000042831.13,ENSMUSG00000036957.8,ENSMUSG00000013921.15,ENSMUSG00000013928.13,ENSMUSG00000064109.8	ENSMUST00000189482.1,ENSMUST00000046177.8,ENSMUST00000032800.9,ENSMUST00000108190.7,ENSMUST00000098586.4,ENSMUST00000098585.3,ENSMUST00000054594.14,ENSMUST00000060834.11,ENSMUST00000046351.6,ENSMUST00000014065.15,ENSMUST00000108187.7,ENSMUST00000075062.4	-,+,+,-,-,+,+,+,-,+,+,-	open_sea	30321976	30322459	11313	TRUE	FALSE
chr7	30333855	30333856	cg44391176_TC21	CG	DCRD	-98130.5,-89419.5,-79932.5,-53436.5,-9960.5,12115.5,19039.5,25138.5,28916.5,42102.5,53761.5,85998.5	Ovol3,Nfkbid,Tyrobp,Wdr62,Sdhaf1,E130208F15Rik,Syne4,Alkbh6,Lrfn3,Clip3,Thap8,Hcst	ENSMUSG00000100512.1,ENSMUSG00000036931.15,ENSMUSG00000030579.10,ENSMUSG00000037020.16,ENSMUSG00000074211.4,ENSMUSG00000074210.3,ENSMUSG00000019737.14,ENSMUSG00000042831.13,ENSMUSG00000036957.8,ENSMUSG00000013921.15,ENSMUSG00000013928.13,ENSMUSG00000064109.8	ENSMUST00000189482.1,ENSMUST00000046177.8,ENSMUST00000032800.9,ENSMUST00000108190.7,ENSMUST00000098586.4,ENSMUST00000098585.3,ENSMUST00000054594.14,ENSMUST00000060834.11,ENSMUST00000046351.6,ENSMUST00000014065.15,ENSMUST00000108187.7,ENSMUST00000075062.4	-,+,+,-,-,+,+,+,-,+,+,-	open_sea	30321976	30322459	11397	TRUE	FALSE
chr7	30333997	30333998	cg44391178_BC21	CG	DCRD	-98272.5,-89277.5,-79790.5,-53578.5,-10102.5,12257.5,19181.5,25280.5,28774.5,42244.5,53903.5,85856.5	Ovol3,Nfkbid,Tyrobp,Wdr62,Sdhaf1,E130208F15Rik,Syne4,Alkbh6,Lrfn3,Clip3,Thap8,Hcst	ENSMUSG00000100512.1,ENSMUSG00000036931.15,ENSMUSG00000030579.10,ENSMUSG00000037020.16,ENSMUSG00000074211.4,ENSMUSG00000074210.3,ENSMUSG00000019737.14,ENSMUSG00000042831.13,ENSMUSG00000036957.8,ENSMUSG00000013921.15,ENSMUSG00000013928.13,ENSMUSG00000064109.8	ENSMUST00000189482.1,ENSMUST00000046177.8,ENSMUST00000032800.9,ENSMUST00000108190.7,ENSMUST00000098586.4,ENSMUST00000098585.3,ENSMUST00000054594.14,ENSMUST00000060834.11,ENSMUST00000046351.6,ENSMUST00000014065.15,ENSMUST00000108187.7,ENSMUST00000075062.4	-,+,+,-,-,+,+,+,-,+,+,-	open_sea	30321976	30322459	11539	TRUE	FALSE
chr7	30336731	30336732	cg44391224_BC11	CG	DCRD	-86543.5,-77056.5,-56312.5,-12836.5,14991.5,21915.5,26040.5,28014.5,44978.5,56637.5,83122.5	Nfkbid,Tyrobp,Wdr62,Sdhaf1,E130208F15Rik,Syne4,Lrfn3,Alkbh6,Clip3,Thap8,Hcst	ENSMUSG00000036931.15,ENSMUSG00000030579.10,ENSMUSG00000037020.16,ENSMUSG00000074211.4,ENSMUSG00000074210.3,ENSMUSG00000019737.14,ENSMUSG00000036957.8,ENSMUSG00000042831.13,ENSMUSG00000013921.15,ENSMUSG00000013928.13,ENSMUSG00000064109.8	ENSMUST00000046177.8,ENSMUST00000032800.9,ENSMUST00000108190.7,ENSMUST00000098586.4,ENSMUST00000098585.3,ENSMUST00000054594.14,ENSMUST00000046351.6,ENSMUST00000060834.11,ENSMUST00000014065.15,ENSMUST00000108187.7,ENSMUST00000075062.4	+,+,-,-,+,+,-,+,+,+,-	open_sea	30347948	30348241	-11217	TRUE	FALSE
chr7	30343806	30343807	cg44391287_BC21	CG	DCRD	-79468.5,-69981.5,-63387.5,-19911.5,18965.5,22066.5,28990.5,35089.5,52053.5,63712.5,76047.5	Nfkbid,Tyrobp,Wdr62,Sdhaf1,Lrfn3,E130208F15Rik,Syne4,Alkbh6,Clip3,Thap8,Hcst	ENSMUSG00000036931.15,ENSMUSG00000030579.10,ENSMUSG00000037020.16,ENSMUSG00000074211.4,ENSMUSG00000036957.8,ENSMUSG00000074210.3,ENSMUSG00000019737.14,ENSMUSG00000042831.13,ENSMUSG00000013921.15,ENSMUSG00000013928.13,ENSMUSG00000064109.8	ENSMUST00000046177.8,ENSMUST00000032800.9,ENSMUST00000108190.7,ENSMUST00000098586.4,ENSMUST00000046351.6,ENSMUST00000098585.3,ENSMUST00000054594.14,ENSMUST00000060834.11,ENSMUST00000014065.15,ENSMUST00000108187.7,ENSMUST00000075062.4	+,+,-,-,-,+,+,+,+,+,-	open_sea	30347948	30348241	-4142	TRUE	FALSE
chr7	30347948	30347949	cg44391348_TC11	CG	DCRD	-75326.5,-67529.5,-65839.5,-24053.5,14823.5,26208.5,33132.5,39231.5,56195.5,67854.5,71905.5,97586.5	Nfkbid,Wdr62,Tyrobp,Sdhaf1,Lrfn3,E130208F15Rik,Syne4,Alkbh6,Clip3,Thap8,Hcst,Aplp1	ENSMUSG00000036931.15,ENSMUSG00000037020.16,ENSMUSG00000030579.10,ENSMUSG00000074211.4,ENSMUSG00000036957.8,ENSMUSG00000074210.3,ENSMUSG00000019737.14,ENSMUSG00000042831.13,ENSMUSG00000013921.15,ENSMUSG00000013928.13,ENSMUSG00000064109.8,ENSMUSG00000006651.8	ENSMUST00000046177.8,ENSMUST00000108190.7,ENSMUST00000032800.9,ENSMUST00000098586.4,ENSMUST00000046351.6,ENSMUST00000098585.3,ENSMUST00000054594.14,ENSMUST00000060834.11,ENSMUST00000014065.15,ENSMUST00000108187.7,ENSMUST00000075062.4,ENSMUST00000006828.8	+,-,+,-,-,+,+,+,+,+,-,-	cpg_island	30347948	30348241	0	TRUE	FALSE
chr7	30348160	30348161	cg44391372_BC11	CG	DCRD	-75114.5,-67741.5,-65627.5,-24265.5,14611.5,26420.5,33344.5,39443.5,56407.5,68066.5,71693.5,97374.5	Nfkbid,Wdr62,Tyrobp,Sdhaf1,Lrfn3,E130208F15Rik,Syne4,Alkbh6,Clip3,Thap8,Hcst,Aplp1	ENSMUSG00000036931.15,ENSMUSG00000037020.16,ENSMUSG00000030579.10,ENSMUSG00000074211.4,ENSMUSG00000036957.8,ENSMUSG00000074210.3,ENSMUSG00000019737.14,ENSMUSG00000042831.13,ENSMUSG00000013921.15,ENSMUSG00000013928.13,ENSMUSG00000064109.8,ENSMUSG00000006651.8	ENSMUST00000046177.8,ENSMUST00000108190.7,ENSMUST00000032800.9,ENSMUST00000098586.4,ENSMUST00000046351.6,ENSMUST00000098585.3,ENSMUST00000054594.14,ENSMUST00000060834.11,ENSMUST00000014065.15,ENSMUST00000108187.7,ENSMUST00000075062.4,ENSMUST00000006828.8	+,-,+,-,-,+,+,+,+,+,-,-	cpg_island	30347948	30348241	0	TRUE	FALSE
chr7	30348189	30348190	cg44391374_TC21	CG	DCRD	-75085.5,-67770.5,-65598.5,-24294.5,14582.5,26449.5,33373.5,39472.5,56436.5,68095.5,71664.5,97345.5	Nfkbid,Wdr62,Tyrobp,Sdhaf1,Lrfn3,E130208F15Rik,Syne4,Alkbh6,Clip3,Thap8,Hcst,Aplp1	ENSMUSG00000036931.15,ENSMUSG00000037020.16,ENSMUSG00000030579.10,ENSMUSG00000074211.4,ENSMUSG00000036957.8,ENSMUSG00000074210.3,ENSMUSG00000019737.14,ENSMUSG00000042831.13,ENSMUSG00000013921.15,ENSMUSG00000013928.13,ENSMUSG00000064109.8,ENSMUSG00000006651.8	ENSMUST00000046177.8,ENSMUST00000108190.7,ENSMUST00000032800.9,ENSMUST00000098586.4,ENSMUST00000046351.6,ENSMUST00000098585.3,ENSMUST00000054594.14,ENSMUST00000060834.11,ENSMUST00000014065.15,ENSMUST00000108187.7,ENSMUST00000075062.4,ENSMUST00000006828.8	+,-,+,-,-,+,+,+,+,+,-,-	cpg_island	30347948	30348241	0	TRUE	FALSE
chr7	30352916	30352917	cg44391451_TC21	CG	DCRD	-72497.5,-70358.5,-60871.5,-29021.5,9855.5,31176.5,38100.5,44199.5,61163.5,66937.5,72822.5,92618.5	Wdr62,Nfkbid,Tyrobp,Sdhaf1,Lrfn3,E130208F15Rik,Syne4,Alkbh6,Clip3,Hcst,Thap8,Aplp1	ENSMUSG00000037020.16,ENSMUSG00000036931.15,ENSMUSG00000030579.10,ENSMUSG00000074211.4,ENSMUSG00000036957.8,ENSMUSG00000074210.3,ENSMUSG00000019737.14,ENSMUSG00000042831.13,ENSMUSG00000013921.15,ENSMUSG00000064109.8,ENSMUSG00000013928.13,ENSMUSG00000006651.8	ENSMUST00000108190.7,ENSMUST00000046177.8,ENSMUST00000032800.9,ENSMUST00000098586.4,ENSMUST00000046351.6,ENSMUST00000098585.3,ENSMUST00000054594.14,ENSMUST00000060834.11,ENSMUST00000014065.15,ENSMUST00000075062.4,ENSMUST00000108187.7,ENSMUST00000006828.8	-,+,+,-,-,+,+,+,+,-,+,-	cpg_shelve	30355730	30356092	-2814	TRUE	FALSE
chr7	30353156	30353157	cg44391454_BC21	CG	DCRD	-72737.5,-70118.5,-60631.5,-29261.5,9615.5,31416.5,38340.5,44439.5,61403.5,66697.5,73062.5,92378.5	Wdr62,Nfkbid,Tyrobp,Sdhaf1,Lrfn3,E130208F15Rik,Syne4,Alkbh6,Clip3,Hcst,Thap8,Aplp1	ENSMUSG00000037020.16,ENSMUSG00000036931.15,ENSMUSG00000030579.10,ENSMUSG00000074211.4,ENSMUSG00000036957.8,ENSMUSG00000074210.3,ENSMUSG00000019737.14,ENSMUSG00000042831.13,ENSMUSG00000013921.15,ENSMUSG00000064109.8,ENSMUSG00000013928.13,ENSMUSG00000006651.8	ENSMUST00000108190.7,ENSMUST00000046177.8,ENSMUST00000032800.9,ENSMUST00000098586.4,ENSMUST00000046351.6,ENSMUST00000098585.3,ENSMUST00000054594.14,ENSMUST00000060834.11,ENSMUST00000014065.15,ENSMUST00000075062.4,ENSMUST00000108187.7,ENSMUST00000006828.8	-,+,+,-,-,+,+,+,+,-,+,-	cpg_shelve	30355730	30356092	-2574	TRUE	FALSE
chr7	30355730	30355731	cg44391488_TC21	CG	exon	-65.5	Lrfn3	ENSMUSG00000036957.8	ENSMUST00000046351.6	-	cpg_island	30355730	30356092	0	TRUE	FALSE
chr7	30355822	30355823	cg44391497_BC21	CG	exon	26.5	Lrfn3	ENSMUSG00000036957.8	ENSMUST00000046351.6	-	cpg_island	30355730	30356092	0	TRUE	FALSE
chr7	30355836	30355837	cg44391498_TC21	CG	exon	40.5	Lrfn3	ENSMUSG00000036957.8	ENSMUST00000046351.6	-	cpg_island	30355730	30356092	0	TRUE	FALSE
chr7	30359086	30359087	cg44391555_TC21	CG	intron	-44.0	Lrfn3	ENSMUSG00000036957.8	ENSMUST00000046351.6	-	cpg_shelve	30360397	30360802	-1311	TRUE	FALSE
chr7	30359161	30359162	cg44391557_TC21	CG	intron	31.0	Lrfn3	ENSMUSG00000036957.8	ENSMUST00000046351.6	-	cpg_shelve	30360397	30360802	-1236	TRUE	FALSE
chr7	30359452	30359453	cg44391566_TC21	CG	exon	-646.5	Lrfn3	ENSMUSG00000036957.8	ENSMUST00000046351.6	-	cpg_shelve	30360397	30360802	-945	TRUE	FALSE
chr7	30359714	30359715	cg44391582_TC21	CG	exon	-384.5	Lrfn3	ENSMUSG00000036957.8	ENSMUST00000046351.6	-	cpg_shelve	30360397	30360802	-683	TRUE	FALSE
chr7	30360397	30360398	cg44391615_TC21	CG	exon	298.5	Lrfn3	ENSMUSG00000036957.8	ENSMUST00000046351.6	-	cpg_island	30360397	30360802	0	TRUE	FALSE
chr7	30360494	30360495	cg44391624_TC21	CG	exon	395.5	Lrfn3	ENSMUSG00000036957.8	ENSMUST00000046351.6	-	cpg_island	30360397	30360802	0	TRUE	FALSE
chr7	30360568	30360569	cg44391626_BC11	CG	exon	469.5	Lrfn3	ENSMUSG00000036957.8	ENSMUST00000046351.6	-	cpg_island	30360397	30360802	0	TRUE	FALSE
chr7	30362712	30362713	cg44391671_BC21	CG	Promoter	59.5	Lrfn3	ENSMUSG00000036957.8	ENSMUST00000046351.6	-	cpg_shore	30362740	30363162	-28	TRUE	FALSE
chr7	30362740	30362741	cg44391672_TC21	CG	Promoter	31.5	Lrfn3	ENSMUSG00000036957.8	ENSMUST00000046351.6	-	cpg_island	30362740	30363162	0	TRUE	FALSE
chr7	30373261	30373262	cg44391854_BC21	CG	DCRD	-92842.5,-86463.5,-50013.5,-49366.5,-40526.5,-10489.5,46592.5,51521.5,58445.5,64544.5,72273.5,81508.5,84253.5,93167.5	Wdr62,Nphs1,Nfkbid,Sdhaf1,Tyrobp,Lrfn3,Hcst,E130208F15Rik,Syne4,Alkbh6,Aplp1,Clip3,Kirrel2,Thap8	ENSMUSG00000037020.16,ENSMUSG00000006649.17,ENSMUSG00000036931.15,ENSMUSG00000074211.4,ENSMUSG00000030579.10,ENSMUSG00000036957.8,ENSMUSG00000064109.8,ENSMUSG00000074210.3,ENSMUSG00000019737.14,ENSMUSG00000042831.13,ENSMUSG00000006651.8,ENSMUSG00000013921.15,ENSMUSG00000036915.17,ENSMUSG00000013928.13	ENSMUST00000108190.7,ENSMUST00000006825.8,ENSMUST00000046177.8,ENSMUST00000098586.4,ENSMUST00000032800.9,ENSMUST00000046351.6,ENSMUST00000075062.4,ENSMUST00000098585.3,ENSMUST00000054594.14,ENSMUST00000060834.11,ENSMUST00000006828.8,ENSMUST00000014065.15,ENSMUST00000045817.13,ENSMUST00000108187.7	-,+,+,-,+,-,-,+,+,+,-,+,-,+	open_sea	30362740	30363162	10100	TRUE	FALSE
chr7	30392424	30392425	cg44392035_BC11	CG	DCRD	-68529.5,-67300.5,-30850.5,-29652.5,-21363.5,27429.5,53110.5,65090.5,70684.5,77608.5,83707.5	Sdhaf1,Nphs1,Nfkbid,Lrfn3,Tyrobp,Hcst,Aplp1,Kirrel2,E130208F15Rik,Syne4,Alkbh6	ENSMUSG00000074211.4,ENSMUSG00000006649.17,ENSMUSG00000036931.15,ENSMUSG00000036957.8,ENSMUSG00000030579.10,ENSMUSG00000064109.8,ENSMUSG00000006651.8,ENSMUSG00000036915.17,ENSMUSG00000074210.3,ENSMUSG00000019737.14,ENSMUSG00000042831.13	ENSMUST00000098586.4,ENSMUST00000006825.8,ENSMUST00000046177.8,ENSMUST00000046351.6,ENSMUST00000032800.9,ENSMUST00000075062.4,ENSMUST00000006828.8,ENSMUST00000045817.13,ENSMUST00000098585.3,ENSMUST00000054594.14,ENSMUST00000060834.11	-,+,+,-,+,-,-,-,+,+,+	open_sea	30386352	30386832	5593	FALSE	TRUE
chr7	30392424	30392425	cg44392035_BC12	CG	DCRD	-68529.5,-67300.5,-30850.5,-29652.5,-21363.5,27429.5,53110.5,65090.5,70684.5,77608.5,83707.5	Sdhaf1,Nphs1,Nfkbid,Lrfn3,Tyrobp,Hcst,Aplp1,Kirrel2,E130208F15Rik,Syne4,Alkbh6	ENSMUSG00000074211.4,ENSMUSG00000006649.17,ENSMUSG00000036931.15,ENSMUSG00000036957.8,ENSMUSG00000030579.10,ENSMUSG00000064109.8,ENSMUSG00000006651.8,ENSMUSG00000036915.17,ENSMUSG00000074210.3,ENSMUSG00000019737.14,ENSMUSG00000042831.13	ENSMUST00000098586.4,ENSMUST00000006825.8,ENSMUST00000046177.8,ENSMUST00000046351.6,ENSMUST00000032800.9,ENSMUST00000075062.4,ENSMUST00000006828.8,ENSMUST00000045817.13,ENSMUST00000098585.3,ENSMUST00000054594.14,ENSMUST00000060834.11	-,+,+,-,+,-,-,-,+,+,+	open_sea	30386352	30386832	5593	FALSE	TRUE
chr7	30393013	30393014	cg44392038_TC11	CG	DCRD	-69118.5,-66711.5,-30261.5,-30241.5,-20774.5,26840.5,52521.5,64501.5,71273.5,78197.5,84296.5	Sdhaf1,Nphs1,Nfkbid,Lrfn3,Tyrobp,Hcst,Aplp1,Kirrel2,E130208F15Rik,Syne4,Alkbh6	ENSMUSG00000074211.4,ENSMUSG00000006649.17,ENSMUSG00000036931.15,ENSMUSG00000036957.8,ENSMUSG00000030579.10,ENSMUSG00000064109.8,ENSMUSG00000006651.8,ENSMUSG00000036915.17,ENSMUSG00000074210.3,ENSMUSG00000019737.14,ENSMUSG00000042831.13	ENSMUST00000098586.4,ENSMUST00000006825.8,ENSMUST00000046177.8,ENSMUST00000046351.6,ENSMUST00000032800.9,ENSMUST00000075062.4,ENSMUST00000006828.8,ENSMUST00000045817.13,ENSMUST00000098585.3,ENSMUST00000054594.14,ENSMUST00000060834.11	-,+,+,-,+,-,-,-,+,+,+	open_sea	30386352	30386832	6182	TRUE	FALSE
chr7	30394739	30394740	cg44392058_BC21	CG	DCRD	-98882.5,-70844.5,-64985.5,-31967.5,-28535.5,-19048.5,25114.5,50795.5,62775.5,72999.5,79923.5,86022.5	Prodh2,Sdhaf1,Nphs1,Lrfn3,Nfkbid,Tyrobp,Hcst,Aplp1,Kirrel2,E130208F15Rik,Syne4,Alkbh6	ENSMUSG00000036892.12,ENSMUSG00000074211.4,ENSMUSG00000006649.17,ENSMUSG00000036957.8,ENSMUSG00000036931.15,ENSMUSG00000030579.10,ENSMUSG00000064109.8,ENSMUSG00000006651.8,ENSMUSG00000036915.17,ENSMUSG00000074210.3,ENSMUSG00000019737.14,ENSMUSG00000042831.13	ENSMUST00000058280.12,ENSMUST00000098586.4,ENSMUST00000006825.8,ENSMUST00000046351.6,ENSMUST00000046177.8,ENSMUST00000032800.9,ENSMUST00000075062.4,ENSMUST00000006828.8,ENSMUST00000045817.13,ENSMUST00000098585.3,ENSMUST00000054594.14,ENSMUST00000060834.11	+,-,+,-,+,+,-,-,-,+,+,+	open_sea	30386352	30386832	7908	TRUE	FALSE
chr7	30398580	30398581	cg44392074_BC21	CG	DCRD	-95041.5,-74685.5,-61144.5,-35808.5,-24694.5,-15207.5,21273.5,46954.5,58934.5,76840.5,83764.5,89863.5	Prodh2,Sdhaf1,Nphs1,Lrfn3,Nfkbid,Tyrobp,Hcst,Aplp1,Kirrel2,E130208F15Rik,Syne4,Alkbh6	ENSMUSG00000036892.12,ENSMUSG00000074211.4,ENSMUSG00000006649.17,ENSMUSG00000036957.8,ENSMUSG00000036931.15,ENSMUSG00000030579.10,ENSMUSG00000064109.8,ENSMUSG00000006651.8,ENSMUSG00000036915.17,ENSMUSG00000074210.3,ENSMUSG00000019737.14,ENSMUSG00000042831.13	ENSMUST00000058280.12,ENSMUST00000098586.4,ENSMUST00000006825.8,ENSMUST00000046351.6,ENSMUST00000046177.8,ENSMUST00000032800.9,ENSMUST00000075062.4,ENSMUST00000006828.8,ENSMUST00000045817.13,ENSMUST00000098585.3,ENSMUST00000054594.14,ENSMUST00000060834.11	+,-,+,-,+,+,-,-,-,+,+,+	open_sea	30386352	30386832	11749	TRUE	FALSE
chr7	30407914	30407915	cg44392175_TC21	CG	DCRD	-85707.5,-84019.5,-51810.5,-45142.5,-15360.5,-5873.5,11939.5,37620.5,49600.5,86174.5,93098.5,99197.5	Prodh2,Sdhaf1,Nphs1,Lrfn3,Nfkbid,Tyrobp,Hcst,Aplp1,Kirrel2,E130208F15Rik,Syne4,Alkbh6	ENSMUSG00000036892.12,ENSMUSG00000074211.4,ENSMUSG00000006649.17,ENSMUSG00000036957.8,ENSMUSG00000036931.15,ENSMUSG00000030579.10,ENSMUSG00000064109.8,ENSMUSG00000006651.8,ENSMUSG00000036915.17,ENSMUSG00000074210.3,ENSMUSG00000019737.14,ENSMUSG00000042831.13	ENSMUST00000058280.12,ENSMUST00000098586.4,ENSMUST00000006825.8,ENSMUST00000046351.6,ENSMUST00000046177.8,ENSMUST00000032800.9,ENSMUST00000075062.4,ENSMUST00000006828.8,ENSMUST00000045817.13,ENSMUST00000098585.3,ENSMUST00000054594.14,ENSMUST00000060834.11	+,-,+,-,+,+,-,-,-,+,+,+	open_sea	30421632	30422426	-13718	TRUE	FALSE
chr7	30407966	30407967	cg44392176_TC21	CG	DCRD	-85655.5,-84071.5,-51758.5,-45194.5,-15308.5,-5821.5,11887.5,37568.5,49548.5,86226.5,93150.5,99249.5	Prodh2,Sdhaf1,Nphs1,Lrfn3,Nfkbid,Tyrobp,Hcst,Aplp1,Kirrel2,E130208F15Rik,Syne4,Alkbh6	ENSMUSG00000036892.12,ENSMUSG00000074211.4,ENSMUSG00000006649.17,ENSMUSG00000036957.8,ENSMUSG00000036931.15,ENSMUSG00000030579.10,ENSMUSG00000064109.8,ENSMUSG00000006651.8,ENSMUSG00000036915.17,ENSMUSG00000074210.3,ENSMUSG00000019737.14,ENSMUSG00000042831.13	ENSMUST00000058280.12,ENSMUST00000098586.4,ENSMUST00000006825.8,ENSMUST00000046351.6,ENSMUST00000046177.8,ENSMUST00000032800.9,ENSMUST00000075062.4,ENSMUST00000006828.8,ENSMUST00000045817.13,ENSMUST00000098585.3,ENSMUST00000054594.14,ENSMUST00000060834.11	+,-,+,-,+,+,-,-,-,+,+,+	open_sea	30421632	30422426	-13666	TRUE	FALSE
chr7	30412707	30412708	cg44392221_TC21	CG	Promoter	-1080.5	Tyrobp	ENSMUSG00000030579.10	ENSMUST00000032800.9	+	open_sea	30421632	30422426	-8925	TRUE	FALSE
chr7	30413657	30413658	cg44392232_TC21	CG	Promoter	-130.5	Tyrobp	ENSMUSG00000030579.10	ENSMUST00000032800.9	+	open_sea	30421632	30422426	-7975	TRUE	FALSE
chr7	30413780	30413781	cg44392235_BC21	CG	Promoter	-7.5	Tyrobp	ENSMUSG00000030579.10	ENSMUST00000032800.9	+	open_sea	30421632	30422426	-7852	TRUE	FALSE
chr7	30413905	30413906	cg44392236_BC21	CG	Promoter	117.5	Tyrobp	ENSMUSG00000030579.10	ENSMUST00000032800.9	+	open_sea	30421632	30422426	-7727	TRUE	FALSE
chr7	30416839	30416840	cg44392260_TC21	CG	intron	-1157.0	Tyrobp	ENSMUSG00000030579.10	ENSMUST00000032800.9	+	open_sea	30421632	30422426	-4793	TRUE	FALSE
chr7	30419844	30419845	cg44392307_BC11	CG	Promoter	9.5	Hcst	ENSMUSG00000064109.8	ENSMUST00000075062.4	-	cpg_shore	30421632	30422426	-1788	TRUE	FALSE
chr7	30420269	30420270	cg44392312_TC21	CG	Promoter	-415.5	Hcst	ENSMUSG00000064109.8	ENSMUST00000075062.4	-	cpg_shore	30421632	30422426	-1363	TRUE	FALSE
chr7	30421351	30421352	cg44392320_BC21	CG	Promoter	-1497.5,-1054.5	Hcst,Nfkbid	ENSMUSG00000064109.8,ENSMUSG00000036931.15	ENSMUST00000075062.4,ENSMUST00000108175.7	-,+	cpg_shore	30421632	30422426	-281	TRUE	FALSE
chr7	30422042	30422043	cg44392352_BC21	CG	Promoter	-1232.5	Nfkbid	ENSMUSG00000036931.15	ENSMUST00000046177.8	+	cpg_island	30421632	30422426	0	TRUE	FALSE
chr7	30422134	30422135	cg44392358_BC21	CG	Promoter	-1140.5	Nfkbid	ENSMUSG00000036931.15	ENSMUST00000046177.8	+	cpg_island	30421632	30422426	0	FALSE	TRUE
chr7	30422606	30422607	cg44392397_TC21	CG	Promoter	-668.5	Nfkbid	ENSMUSG00000036931.15	ENSMUST00000046177.8	+	cpg_shore	30421632	30422426	181	TRUE	FALSE
chr7	30422617	30422618	cg44392398_BC21	CG	Promoter	-657.5	Nfkbid	ENSMUSG00000036931.15	ENSMUST00000046177.8	+	cpg_shore	30421632	30422426	192	TRUE	FALSE
chr7	30423289	30423290	cg44392417_BC21	CG	Promoter	14.5	Nfkbid	ENSMUSG00000036931.15	ENSMUST00000046177.8	+	cpg_shore	30421632	30422426	864	TRUE	FALSE
chr7	30423304	30423305	cg44392418_BC11	CG	Promoter	29.5	Nfkbid	ENSMUSG00000036931.15	ENSMUST00000046177.8	+	cpg_shore	30421632	30422426	879	TRUE	FALSE
chr7	30426204	30426205	cg44392473_BC21	CG	exon	-14.5	Nfkbid	ENSMUSG00000036931.15	ENSMUST00000108175.7	+	cpg_shelve	30421632	30422426	3779	TRUE	FALSE
chr7	30427034	30427035	cg44392482_TC21	CG	intron	-1459.0	Nfkbid	ENSMUSG00000036931.15	ENSMUST00000108175.7	+	open_sea	30421632	30422426	4609	TRUE	FALSE
chr7	30432016	30432017	cg44392533_TC21	CG	DCRD	-83682.5,-69244.5,-61605.5,-27708.5,-12162.5,8741.5,13518.5,18228.5,25498.5	Arhgap33os,Lrfn3,Prodh2,Nphs1,Hcst,Nfkbid,Aplp1,Tyrobp,Kirrel2	ENSMUSG00000062132.10,ENSMUSG00000036957.8,ENSMUSG00000036892.12,ENSMUSG00000006649.17,ENSMUSG00000064109.8,ENSMUSG00000036931.15,ENSMUSG00000006651.8,ENSMUSG00000030579.10,ENSMUSG00000036915.17	ENSMUST00000238768.1,ENSMUST00000046351.6,ENSMUST00000058280.12,ENSMUST00000006825.8,ENSMUST00000075062.4,ENSMUST00000046177.8,ENSMUST00000006828.8,ENSMUST00000032800.9,ENSMUST00000045817.13	+,-,+,+,-,+,-,+,-	open_sea	30421632	30422426	9591	TRUE	FALSE
chr7	30432503	30432504	cg44392541_TC11	CG	DCRD	-83195.5,-69731.5,-61118.5,-27221.5,-12649.5,9228.5,13031.5,18715.5,25011.5	Arhgap33os,Lrfn3,Prodh2,Nphs1,Hcst,Nfkbid,Aplp1,Tyrobp,Kirrel2	ENSMUSG00000062132.10,ENSMUSG00000036957.8,ENSMUSG00000036892.12,ENSMUSG00000006649.17,ENSMUSG00000064109.8,ENSMUSG00000036931.15,ENSMUSG00000006651.8,ENSMUSG00000030579.10,ENSMUSG00000036915.17	ENSMUST00000238768.1,ENSMUST00000046351.6,ENSMUST00000058280.12,ENSMUST00000006825.8,ENSMUST00000075062.4,ENSMUST00000046177.8,ENSMUST00000006828.8,ENSMUST00000032800.9,ENSMUST00000045817.13	+,-,+,+,-,+,-,+,-	open_sea	30421632	30422426	10078	TRUE	FALSE
chr7	30440055	30440056	cg44392668_TC21	CG	exon	56.5	Aplp1	ENSMUSG00000006651.8	ENSMUST00000006828.8	-	open_sea	30444608	30444814	-4553	TRUE	FALSE
chr7	30441654	30441655	cg44392695_TC21	CG	exon	-52.5	Aplp1	ENSMUSG00000006651.8	ENSMUST00000006828.8	-	cpg_shelve	30444608	30444814	-2954	TRUE	FALSE
chr7	30444423	30444424	cg44392757_TC21	CG	exon	34.0	Aplp1	ENSMUSG00000006651.8	ENSMUST00000006828.8	-	cpg_shore	30444608	30444814	-185	TRUE	FALSE
chr7	30444629	30444630	cg44392763_TC21	CG	intron	4371.0	Aplp1	ENSMUSG00000006651.8	ENSMUST00000006828.8	-	cpg_island	30444608	30444814	0	TRUE	FALSE
chr7	30444642	30444643	cg44392764_BC21	CG	intron	4384.0	Aplp1	ENSMUSG00000006651.8	ENSMUST00000006828.8	-	cpg_island	30444608	30444814	0	TRUE	FALSE
chr7	30445765	30445766	cg44392852_TC21	CG	Promoter	-230.5	Aplp1	ENSMUSG00000006651.8	ENSMUST00000006828.8	-	cpg_shore	30445144	30445678	88	TRUE	FALSE
chr7	30445812	30445813	cg44392854_BC11	CG	Promoter	-277.5	Aplp1	ENSMUSG00000006651.8	ENSMUST00000006828.8	-	cpg_shore	30445144	30445678	135	TRUE	FALSE
chr7	30450430	30450431	cg44392908_TC11	CG	exon	2.5	Kirrel2	ENSMUSG00000036915.17	ENSMUST00000045817.13	-	cpg_shelve	30453876	30454191	-3446	TRUE	FALSE
chr7	30450806	30450807	cg44392913_TC21	CG	exon	-44.5	Kirrel2	ENSMUSG00000036915.17	ENSMUST00000045817.13	-	cpg_shelve	30453876	30454191	-3070	TRUE	FALSE
chr7	30453625	30453626	cg44392953_BC21	CG	intron	1100.0	Kirrel2	ENSMUSG00000036915.17	ENSMUST00000045817.13	-	cpg_shelve	30453876	30454191	-251	TRUE	FALSE
chr7	30453876	30453877	cg44392962_BC21	CG	intron	1351.0	Kirrel2	ENSMUSG00000036915.17	ENSMUST00000045817.13	-	cpg_island	30453876	30454191	0	TRUE	FALSE
chr7	30454067	30454068	cg44392980_TC21	CG	exon	-20.5	Kirrel2	ENSMUSG00000036915.17	ENSMUST00000045817.13	-	cpg_island	30453876	30454191	0	TRUE	FALSE
chr7	30454077	30454078	cg44392981_TC11	CG	exon	-10.5	Kirrel2	ENSMUSG00000036915.17	ENSMUST00000045817.13	-	cpg_island	30453876	30454191	0	TRUE	FALSE
chr7	30455525	30455526	cg44393006_BC11	CG	exon	-14.0	Kirrel2	ENSMUSG00000036915.17	ENSMUST00000045817.13	-	cpg_shore	30453876	30454191	1335	TRUE	FALSE
chr7	30456434	30456435	cg44393022_BC21	CG	exon	-60.0	Kirrel2	ENSMUSG00000036915.17	ENSMUST00000045817.13	-	cpg_shelve	30456998	30457201	-564	TRUE	FALSE
chr7	30456561	30456562	cg44393028_BC21	CG	exon	67.0	Kirrel2	ENSMUSG00000036915.17	ENSMUST00000045817.13	-	cpg_shelve	30456998	30457201	-437	TRUE	FALSE
chr7	30457199	30457200	cg44393055_BC21	CG	Promoter	315.5	Kirrel2	ENSMUSG00000036915.17	ENSMUST00000045817.13	-	cpg_island	30456998	30457201	0	TRUE	FALSE
chr7	30457667	30457668	cg44393067_BC21	CG	Promoter	-152.5	Kirrel2	ENSMUSG00000036915.17	ENSMUST00000045817.13	-	cpg_shelve	30456998	30457201	467	TRUE	FALSE
chr7	30458211	30458212	cg44393081_BC21	CG	Promoter	-696.5	Kirrel2	ENSMUSG00000036915.17	ENSMUST00000045817.13	-	cpg_shore	30456998	30457201	1011	TRUE	FALSE
chr7	30458384	30458385	cg44393082_BC21	CG	Promoter	-1340.5,-869.5	Nphs1,Kirrel2	ENSMUSG00000006649.17,ENSMUSG00000036915.17	ENSMUST00000006825.8,ENSMUST00000045817.13	+,-	cpg_shore	30456998	30457201	1184	TRUE	FALSE
chr7	30459686	30459687	cg44393097_TC21	CG	Promoter	-38.5	Nphs1	ENSMUSG00000006649.17	ENSMUST00000006825.8	+	cpg_shelve	30456998	30457201	2486	TRUE	FALSE
chr7	30459809	30459810	cg44393099_TC11	CG	Promoter	84.5	Nphs1	ENSMUSG00000006649.17	ENSMUST00000006825.8	+	cpg_shelve	30456998	30457201	2609	TRUE	FALSE
chr7	30465657	30465658	cg44393202_BC21	CG	intron	7816.5	Nphs1	ENSMUSG00000006649.17	ENSMUST00000006825.8	+	cpg_island	30465469	30465679	0	TRUE	FALSE
chr7	30467975	30467976	cg44393279_TC11	CG	exon	-12.0	Nphs1	ENSMUSG00000006649.17	ENSMUST00000006825.8	+	cpg_shelve	30465469	30465679	2297	TRUE	FALSE
chr7	30472566	30472567	cg44393327_BC11	CG	intron	907.5	Nphs1	ENSMUSG00000006649.17	ENSMUST00000006825.8	+	open_sea	30465469	30465679	6888	TRUE	FALSE
chr7	30472584	30472585	cg44393328_TC21	CG	intron	889.5	Nphs1	ENSMUSG00000006649.17	ENSMUST00000006825.8	+	open_sea	30465469	30465679	6906	TRUE	FALSE
chr7	30476339	30476340	cg44393366_BC21	CG	intron	-2865.5	Nphs1	ENSMUSG00000006649.17	ENSMUST00000006825.8	+	open_sea	30465469	30465679	10661	TRUE	FALSE
chr7	30485451	30485452	cg44393521_TC21	CG	intron	-11977.5	Nphs1	ENSMUSG00000006649.17	ENSMUST00000006825.8	+	open_sea	30465469	30465679	19773	TRUE	FALSE
chr7	30486755	30486756	cg44393536_BC21	CG	intron	-13281.5	Nphs1	ENSMUSG00000006649.17	ENSMUST00000006825.8	+	open_sea	30465469	30465679	21077	TRUE	FALSE
chr7	30490268	30490269	cg44393578_BC21	CG	DCRD	-75158.5,-73086.5,-73052.5,-70414.5,-62999.5,-44733.5,-32753.5,-25430.5,-3353.5,30543.5,43911.5,59396.5,66993.5,69377.5,72818.5,76480.5,98457.5	Igflr1,Gm49396,U2af1l4,Hcst,Hspb6,Aplp1,Kirrel2,Arhgap33os,Prodh2,Nphs1,Arhgap33,Proser3,Nfkbid,Lin37,Psenen,Tyrobp,Kmt2b	ENSMUSG00000036826.14,ENSMUSG00000109378.1,ENSMUSG00000078765.11,ENSMUSG00000064109.8,ENSMUSG00000036854.14,ENSMUSG00000006651.8,ENSMUSG00000036915.17,ENSMUSG00000062132.10,ENSMUSG00000036892.12,ENSMUSG00000006649.17,ENSMUSG00000036882.7,ENSMUSG00000036864.16,ENSMUSG00000036931.15,ENSMUSG00000036845.12,ENSMUSG00000036835.7,ENSMUSG00000030579.10,ENSMUSG00000006307.16	ENSMUST00000043850.13,ENSMUST00000171912.7,ENSMUST00000043273.15,ENSMUST00000075062.4,ENSMUST00000044048.7,ENSMUST00000006828.8,ENSMUST00000045817.13,ENSMUST00000238768.1,ENSMUST00000058280.12,ENSMUST00000006825.8,ENSMUST00000044338.4,ENSMUST00000062708.6,ENSMUST00000046177.8,ENSMUST00000043975.10,ENSMUST00000207747.1,ENSMUST00000032800.9,ENSMUST00000108154.8	+,+,+,-,+,-,-,+,+,+,-,-,+,-,-,+,-	open_sea	30465469	30465679	24590	TRUE	FALSE
chr7	30490410	30490411	cg44393581_TC11	CG	DCRD	-75016.5,-72944.5,-72910.5,-70556.5,-62857.5,-44875.5,-32895.5,-25288.5,-3211.5,30685.5,43769.5,59254.5,67135.5,69235.5,72676.5,76622.5,98315.5	Igflr1,Gm49396,U2af1l4,Hcst,Hspb6,Aplp1,Kirrel2,Arhgap33os,Prodh2,Nphs1,Arhgap33,Proser3,Nfkbid,Lin37,Psenen,Tyrobp,Kmt2b	ENSMUSG00000036826.14,ENSMUSG00000109378.1,ENSMUSG00000078765.11,ENSMUSG00000064109.8,ENSMUSG00000036854.14,ENSMUSG00000006651.8,ENSMUSG00000036915.17,ENSMUSG00000062132.10,ENSMUSG00000036892.12,ENSMUSG00000006649.17,ENSMUSG00000036882.7,ENSMUSG00000036864.16,ENSMUSG00000036931.15,ENSMUSG00000036845.12,ENSMUSG00000036835.7,ENSMUSG00000030579.10,ENSMUSG00000006307.16	ENSMUST00000043850.13,ENSMUST00000171912.7,ENSMUST00000043273.15,ENSMUST00000075062.4,ENSMUST00000044048.7,ENSMUST00000006828.8,ENSMUST00000045817.13,ENSMUST00000238768.1,ENSMUST00000058280.12,ENSMUST00000006825.8,ENSMUST00000044338.4,ENSMUST00000062708.6,ENSMUST00000046177.8,ENSMUST00000043975.10,ENSMUST00000207747.1,ENSMUST00000032800.9,ENSMUST00000108154.8	+,+,+,-,+,-,-,+,+,+,-,-,+,-,-,+,-	open_sea	30465469	30465679	24732	TRUE	FALSE
chr7	30491476	30491477	cg44393608_TC11	CG	DCRD	-73950.5,-71878.5,-71844.5,-71622.5,-61791.5,-45941.5,-33961.5,-24222.5,-2145.5,31751.5,42703.5,58188.5,68169.5,68201.5,71610.5,77688.5,97249.5	Igflr1,Gm49396,U2af1l4,Hcst,Hspb6,Aplp1,Kirrel2,Arhgap33os,Prodh2,Nphs1,Arhgap33,Proser3,Lin37,Nfkbid,Psenen,Tyrobp,Kmt2b	ENSMUSG00000036826.14,ENSMUSG00000109378.1,ENSMUSG00000078765.11,ENSMUSG00000064109.8,ENSMUSG00000036854.14,ENSMUSG00000006651.8,ENSMUSG00000036915.17,ENSMUSG00000062132.10,ENSMUSG00000036892.12,ENSMUSG00000006649.17,ENSMUSG00000036882.7,ENSMUSG00000036864.16,ENSMUSG00000036845.12,ENSMUSG00000036931.15,ENSMUSG00000036835.7,ENSMUSG00000030579.10,ENSMUSG00000006307.16	ENSMUST00000043850.13,ENSMUST00000171912.7,ENSMUST00000043273.15,ENSMUST00000075062.4,ENSMUST00000044048.7,ENSMUST00000006828.8,ENSMUST00000045817.13,ENSMUST00000238768.1,ENSMUST00000058280.12,ENSMUST00000006825.8,ENSMUST00000044338.4,ENSMUST00000062708.6,ENSMUST00000043975.10,ENSMUST00000046177.8,ENSMUST00000207747.1,ENSMUST00000032800.9,ENSMUST00000108154.8	+,+,+,-,+,-,-,+,+,+,-,-,-,+,-,+,-	open_sea	30465469	30465679	25798	TRUE	FALSE
chr7	30493019	30493020	cg44393638_BC21	CG	Promoter	-602.5	Prodh2	ENSMUSG00000036892.12	ENSMUST00000058280.12	+	open_sea	30465469	30465679	27341	TRUE	FALSE
chr7	30493446	30493447	cg44393643_TC11	CG	Promoter	-175.5	Prodh2	ENSMUSG00000036892.12	ENSMUST00000058280.12	+	open_sea	30465469	30465679	27768	TRUE	FALSE
chr7	30493784	30493785	cg44393649_BC21	CG	Promoter	162.5	Prodh2	ENSMUSG00000036892.12	ENSMUST00000058280.12	+	open_sea	30465469	30465679	28106	TRUE	FALSE
chr7	30493797	30493798	cg44393650_TC21	CG	Promoter	175.5	Prodh2	ENSMUSG00000036892.12	ENSMUST00000058280.12	+	open_sea	30465469	30465679	28119	TRUE	FALSE
chr7	30505106	30505107	cg44393824_BC21	CG	intron	-1594.5	Prodh2	ENSMUSG00000036892.12	ENSMUST00000058280.12	+	open_sea	30534725	30535458	-29619	TRUE	FALSE
chr7	30506636	30506637	cg44393842_BC21	CG	exon	57.5	Prodh2	ENSMUSG00000036892.12	ENSMUST00000058280.12	+	open_sea	30534725	30535458	-28089	TRUE	FALSE
chr7	30506685	30506686	cg44393844_BC11	CG	exon	8.5	Prodh2	ENSMUSG00000036892.12	ENSMUST00000058280.12	+	open_sea	30534725	30535458	-28040	TRUE	FALSE
chr7	30515199	30515200	cg44393958_TC21	CG	Promoter	-499.5	Arhgap33os	ENSMUSG00000062132.10	ENSMUST00000238768.1	+	open_sea	30534725	30535458	-19526	TRUE	FALSE
chr7	30524329	30524330	cg44394099_BC21	CG	exon	63.5	Arhgap33	ENSMUSG00000036882.7	ENSMUST00000044338.4	-	open_sea	30534725	30535458	-10396	TRUE	FALSE
chr7	30527192	30527193	cg44394159_TC21	CG	exon	-22.0	Arhgap33	ENSMUSG00000036882.7	ENSMUST00000044338.4	-	open_sea	30534725	30535458	-7533	TRUE	FALSE
chr7	30529074	30529075	cg44394196_TC21	CG	intron	455.5	Arhgap33	ENSMUSG00000036882.7	ENSMUST00000208538.1	-	open_sea	30534725	30535458	-5651	TRUE	FALSE
chr7	30529086	30529087	cg44394197_TC21	CG	intron	467.5	Arhgap33	ENSMUSG00000036882.7	ENSMUST00000208538.1	-	open_sea	30534725	30535458	-5639	TRUE	FALSE
chr7	30533975	30533976	cg44394280_TC21	CG	Promoter	204.5	Arhgap33	ENSMUSG00000036882.7	ENSMUST00000044338.4	-	cpg_shore	30534725	30535458	-750	TRUE	FALSE
chr7	30534064	30534065	cg44394282_TC11	CG	Promoter	115.5	Arhgap33	ENSMUSG00000036882.7	ENSMUST00000044338.4	-	cpg_shore	30534725	30535458	-661	TRUE	FALSE
chr7	30535166	30535167	cg44394364_BC21	CG	Promoter	-986.5	Arhgap33	ENSMUSG00000036882.7	ENSMUST00000044338.4	-	cpg_island	30534725	30535458	0	TRUE	FALSE
chr7	30535274	30535275	cg44394372_TC21	CG	Promoter	-1094.5	Arhgap33	ENSMUSG00000036882.7	ENSMUST00000044338.4	-	cpg_island	30534725	30535458	0	TRUE	FALSE
chr7	30543693	30543694	cg44394508_BC21	CG	exon	-38.5	Proser3	ENSMUSG00000036864.16	ENSMUST00000108165.7	-	open_sea	30534725	30535458	8236	TRUE	FALSE
chr7	30546956	30546957	cg44394542_BC11	CG	intron	1253.5	Proser3	ENSMUSG00000036864.16	ENSMUST00000108165.7	-	open_sea	30552222	30552448	-5266	TRUE	FALSE
chr7	30549219	30549220	cg44394559_TC21	CG	Promoter	445.5	Proser3	ENSMUSG00000036864.16	ENSMUST00000062708.6	-	cpg_shelve	30552222	30552448	-3003	TRUE	FALSE
chr7	30549530	30549531	cg44394562_BC11	CG	Promoter	134.5	Proser3	ENSMUSG00000036864.16	ENSMUST00000062708.6	-	cpg_shelve	30552222	30552448	-2692	TRUE	FALSE
chr7	30552130	30552131	cg44394594_BC21	CG	Promoter	-1137.5,141.5	Hspb6,Proser3	ENSMUSG00000036854.14,ENSMUSG00000036864.16	ENSMUST00000044048.7,ENSMUST00000108165.7	+,-	cpg_shore	30552222	30552448	-92	TRUE	FALSE
chr7	30552353	30552354	cg44394610_BC21	CG	Promoter	-914.5,-81.5	Hspb6,Proser3	ENSMUSG00000036854.14,ENSMUSG00000036864.16	ENSMUST00000044048.7,ENSMUST00000108165.7	+,-	cpg_island	30552222	30552448	0	TRUE	FALSE
chr7	30552429	30552430	cg44394615_BC21	CG	Promoter	-838.5,-157.5	Hspb6,Proser3	ENSMUSG00000036854.14,ENSMUSG00000036864.16	ENSMUST00000044048.7,ENSMUST00000108165.7	+,-	cpg_island	30552222	30552448	0	TRUE	FALSE
chr7	30552813	30552814	cg44394633_BC21	CG	Promoter	-541.5,-454.5	Proser3,Hspb6	ENSMUSG00000036864.16,ENSMUSG00000036854.14	ENSMUST00000108165.7,ENSMUST00000044048.7	-,+	cpg_shore	30552222	30552448	366	TRUE	FALSE
chr7	30552946	30552947	cg44394635_TC21	CG	Promoter	-674.5,-321.5	Proser3,Hspb6	ENSMUSG00000036864.16,ENSMUSG00000036854.14	ENSMUST00000108165.7,ENSMUST00000044048.7	-,+	cpg_shore	30553245	30553517	-299	TRUE	FALSE
chr7	30552972	30552973	cg44394636_TC21	CG	Promoter	-700.5,-295.5	Proser3,Hspb6	ENSMUSG00000036864.16,ENSMUSG00000036854.14	ENSMUST00000108165.7,ENSMUST00000044048.7	-,+	cpg_shore	30553245	30553517	-273	TRUE	FALSE
chr7	30553153	30553154	cg44394639_TC21	CG	Promoter	-881.5,-114.5	Proser3,Hspb6	ENSMUSG00000036864.16,ENSMUSG00000036854.14	ENSMUST00000108165.7,ENSMUST00000044048.7	-,+	cpg_shore	30553245	30553517	-92	TRUE	FALSE
chr7	30553245	30553246	cg44394640_BC21	CG	Promoter	-973.5,-22.5	Proser3,Hspb6	ENSMUSG00000036864.16,ENSMUSG00000036854.14	ENSMUST00000108165.7,ENSMUST00000044048.7	-,+	cpg_island	30553245	30553517	0	TRUE	FALSE
chr7	30556597	30556598	cg44394730_BC21	CG	intron	-946.0	Lin37	ENSMUSG00000036845.12	ENSMUST00000043975.10	-	cpg_shelve	30553245	30553517	3081	TRUE	FALSE
chr7	30556742	30556743	cg44394731_TC21	CG	intron	-801.0	Lin37	ENSMUSG00000036845.12	ENSMUST00000043975.10	-	cpg_shelve	30553245	30553517	3226	TRUE	FALSE
chr7	30559700	30559701	cg44394790_BC21	CG	Promoter	-54.5	Lin37	ENSMUSG00000036845.12	ENSMUST00000043975.10	-	cpg_shelve	30563166	30563502	-3466	TRUE	FALSE
chr7	30559879	30559880	cg44394799_BC21	CG	Promoter	-233.5	Lin37	ENSMUSG00000036845.12	ENSMUST00000043975.10	-	cpg_shelve	30563166	30563502	-3287	TRUE	FALSE
chr7	30562923	30562924	cg44394850_TC21	CG	Promoter	-431.5,-397.5,163.5	Gm49396,U2af1l4,Psenen	ENSMUSG00000109378.1,ENSMUSG00000078765.11,ENSMUSG00000036835.7	ENSMUST00000171912.7,ENSMUST00000043273.15,ENSMUST00000207747.1	+,+,-	cpg_shore	30563166	30563502	-243	TRUE	FALSE
chr7	30562933	30562934	cg44394851_TC11	CG	Promoter	-421.5,-387.5,153.5	Gm49396,U2af1l4,Psenen	ENSMUSG00000109378.1,ENSMUSG00000078765.11,ENSMUSG00000036835.7	ENSMUST00000171912.7,ENSMUST00000043273.15,ENSMUST00000207747.1	+,+,-	cpg_shore	30563166	30563502	-233	TRUE	FALSE
chr7	30563001	30563002	cg44394856_BC21	CG	Promoter	-353.5,-319.5,85.5	Gm49396,U2af1l4,Psenen	ENSMUSG00000109378.1,ENSMUSG00000078765.11,ENSMUSG00000036835.7	ENSMUST00000171912.7,ENSMUST00000043273.15,ENSMUST00000207747.1	+,+,-	cpg_shore	30563166	30563502	-165	TRUE	FALSE
chr7	30563240	30563241	cg44394873_TC11	CG	Promoter	-153.5,-114.5,-80.5	Psenen,Gm49396,U2af1l4	ENSMUSG00000036835.7,ENSMUSG00000109378.1,ENSMUSG00000078765.11	ENSMUST00000207747.1,ENSMUST00000171912.7,ENSMUST00000043273.15	-,+,+	cpg_island	30563166	30563502	0	TRUE	FALSE
chr7	30563473	30563474	cg44394888_BC21	CG	Promoter	-386.5,118.5,152.5	Psenen,Gm49396,U2af1l4	ENSMUSG00000036835.7,ENSMUSG00000109378.1,ENSMUSG00000078765.11	ENSMUST00000207747.1,ENSMUST00000171912.7,ENSMUST00000043273.15	-,+,+	cpg_island	30563166	30563502	0	TRUE	FALSE
chr7	30563568	30563569	cg44394892_BC21	CG	Promoter	-481.5,213.5,247.5	Psenen,Gm49396,U2af1l4	ENSMUSG00000036835.7,ENSMUSG00000109378.1,ENSMUSG00000078765.11	ENSMUST00000207747.1,ENSMUST00000171912.7,ENSMUST00000043273.15	-,+,+	cpg_shore	30563166	30563502	67	TRUE	FALSE
chr7	30564781	30564782	cg44394930_BC21	CG	Promoter	-645.5	Igflr1	ENSMUSG00000036826.14	ENSMUST00000043850.13	+	cpg_shore	30563166	30563502	1280	TRUE	FALSE
chr7	30565302	30565303	cg44394941_BC11	CG	Promoter	-124.5	Igflr1	ENSMUSG00000036826.14	ENSMUST00000043850.13	+	cpg_shore	30563166	30563502	1801	TRUE	FALSE
chr7	30565472	30565473	cg44394942_BC11	CG	Promoter	45.5	Igflr1	ENSMUSG00000036826.14	ENSMUST00000043850.13	+	cpg_shore	30563166	30563502	1971	TRUE	FALSE
chr7	30566246	30566247	cg44394950_TC11	CG	3'-UTR	-467.5	Gm49396	ENSMUSG00000109378.1	ENSMUST00000167042.7	+	cpg_shelve	30563166	30563502	2745	TRUE	FALSE
chr7	30566276	30566277	cg44394952_BC21	CG	3'-UTR	-497.5	Gm49396	ENSMUSG00000109378.1	ENSMUST00000167042.7	+	cpg_shelve	30563166	30563502	2775	TRUE	FALSE
chr7	30566356	30566357	cg44394954_BC21	CG	3'-UTR	-577.5	Gm49396	ENSMUSG00000109378.1	ENSMUST00000167042.7	+	cpg_shelve	30563166	30563502	2855	TRUE	FALSE
chr7	30567688	30567689	cg44394974_TC21	CG	3'-UTR	79.5	Gm49396	ENSMUSG00000109378.1	ENSMUST00000171912.7	+	open_sea	30563166	30563502	4187	TRUE	FALSE
chr7	30569362	30569363	cg44395003_TC21	CG	exon	215.5	Kmt2b	ENSMUSG00000006307.16	ENSMUST00000108154.8	-	open_sea	30563166	30563502	5861	TRUE	FALSE
chr7	30569537	30569538	cg44395010_TC21	CG	exon	-43.0	Kmt2b	ENSMUSG00000006307.16	ENSMUST00000108154.8	-	open_sea	30563166	30563502	6036	TRUE	FALSE
chr7	30570389	30570390	cg44395030_BC21	CG	exon	10.0	Kmt2b	ENSMUSG00000006307.16	ENSMUST00000108154.8	-	open_sea	30563166	30563502	6888	TRUE	FALSE
chr7	30579335	30579336	cg44395144_TC21	CG	intron	543.5	Kmt2b	ENSMUSG00000006307.16	ENSMUST00000108154.8	-	open_sea	30586767	30587027	-7432	TRUE	FALSE
chr7	30581656	30581657	cg44395182_BC21	CG	exon	-41.0	Kmt2b	ENSMUSG00000006307.16	ENSMUST00000108154.8	-	open_sea	30586767	30587027	-5111	TRUE	FALSE
chr7	30585327	30585328	cg44395272_BC21	CG	exon	-684.0	Kmt2b	ENSMUSG00000006307.16	ENSMUST00000108154.8	-	cpg_shelve	30586767	30587027	-1440	TRUE	FALSE
chr7	30585636	30585637	cg44395280_BC21	CG	exon	-375.0	Kmt2b	ENSMUSG00000006307.16	ENSMUST00000108154.8	-	cpg_shelve	30586767	30587027	-1131	TRUE	FALSE
chr7	30585861	30585862	cg44395287_BC21	CG	exon	-150.0	Kmt2b	ENSMUSG00000006307.16	ENSMUST00000108154.8	-	cpg_shelve	30586767	30587027	-906	TRUE	FALSE
chr7	30586905	30586906	cg44395313_TC21	CG	exon	894.0	Kmt2b	ENSMUSG00000006307.16	ENSMUST00000108154.8	-	cpg_island	30586767	30587027	0	TRUE	FALSE
chr7	30588029	30588030	cg44395334_BC21	CG	intron	9237.5	Kmt2b	ENSMUSG00000006307.16	ENSMUST00000108154.8	-	cpg_shore	30588280	30589572	-251	TRUE	FALSE
chr7	30589028	30589029	cg44395436_BC21	CG	Promoter	-302.5	Kmt2b	ENSMUSG00000006307.16	ENSMUST00000108154.8	-	cpg_island	30588280	30589572	0	TRUE	FALSE
chr7	30589069	30589070	cg44395441_BC21	CG	Promoter	-343.5	Kmt2b	ENSMUSG00000006307.16	ENSMUST00000108154.8	-	cpg_island	30588280	30589572	0	TRUE	FALSE
chr7	30589155	30589156	cg44395444_BC21	CG	Promoter	-429.5	Kmt2b	ENSMUSG00000006307.16	ENSMUST00000108154.8	-	cpg_island	30588280	30589572	0	TRUE	FALSE
chr7	30589560	30589561	cg44395477_TC21	CG	Promoter	-834.5	Kmt2b	ENSMUSG00000006307.16	ENSMUST00000108154.8	-	cpg_island	30588280	30589572	0	TRUE	FALSE
chr7	30589763	30589764	cg44395482_BC21	CG	Promoter	-1037.5	Kmt2b	ENSMUSG00000006307.16	ENSMUST00000108154.8	-	cpg_shelve	30588280	30589572	192	TRUE	FALSE
chr7	30589857	30589858	cg44395489_TC21	CG	Promoter	-1131.5	Kmt2b	ENSMUSG00000006307.16	ENSMUST00000108154.8	-	cpg_shelve	30588280	30589572	286	TRUE	FALSE
chr7	30592723	30592724	cg44395536_BC21	CG	Promoter	218.5	Zbtb32	ENSMUSG00000006310.10	ENSMUST00000108151.2	-	cpg_shelve	30588280	30589572	3152	TRUE	FALSE
chr7	30593240	30593241	cg44395541_TC21	CG	Promoter	-298.5	Zbtb32	ENSMUSG00000006310.10	ENSMUST00000108151.2	-	cpg_shelve	30588280	30589572	3669	TRUE	FALSE
chr7	30593768	30593769	cg44395544_BC21	CG	Promoter	-826.5	Zbtb32	ENSMUSG00000006310.10	ENSMUST00000108151.2	-	open_sea	30588280	30589572	4197	TRUE	FALSE
chr7	30596898	30596899	cg44395576_TC11	CG	DCRD	-62718.5,-47233.5,-37252.5,-33811.5,-8172.5,-3956.5,15948.5,29252.5,31471.5,33543.5,33577.5,38953.5,43630.5,53418.5,68095.5,74706.5,81199.5	Arhgap33,Proser3,Lin37,Psenen,Kmt2b,Zbtb32,Upk1a,Cox6b1,Igflr1,Gm49396,U2af1l4,Etv2,Hspb6,Rbm42,Haus5,Pmis2,Arhgap33os	ENSMUSG00000036882.7,ENSMUSG00000036864.16,ENSMUSG00000036845.12,ENSMUSG00000036835.7,ENSMUSG00000006307.16,ENSMUSG00000006310.10,ENSMUSG00000006313.5,ENSMUSG00000036751.7,ENSMUSG00000036826.14,ENSMUSG00000109378.1,ENSMUSG00000078765.11,ENSMUSG00000006311.8,ENSMUSG00000036854.14,ENSMUSG00000036733.16,ENSMUSG00000078762.10,ENSMUSG00000049761.6,ENSMUSG00000062132.10	ENSMUST00000044338.4,ENSMUST00000062708.6,ENSMUST00000043975.10,ENSMUST00000207747.1,ENSMUST00000108154.8,ENSMUST00000108151.2,ENSMUST00000006476.5,ENSMUST00000075738.5,ENSMUST00000043850.13,ENSMUST00000171912.7,ENSMUST00000043273.15,ENSMUST00000108147.2,ENSMUST00000044048.7,ENSMUST00000042726.13,ENSMUST00000019697.8,ENSMUST00000051495.6,ENSMUST00000238768.1	-,-,-,-,-,-,-,-,+,+,+,-,+,-,-,-,+	open_sea	30588280	30589572	7327	TRUE	FALSE
chr7	30597764	30597765	cg44395583_TC21	CG	DCRD	-63584.5,-48099.5,-38118.5,-34677.5,-9038.5,-4822.5,15082.5,28386.5,32337.5,34409.5,34443.5,38087.5,44496.5,52552.5,67229.5,73840.5,82065.5	Arhgap33,Proser3,Lin37,Psenen,Kmt2b,Zbtb32,Upk1a,Cox6b1,Igflr1,Gm49396,U2af1l4,Etv2,Hspb6,Rbm42,Haus5,Pmis2,Arhgap33os	ENSMUSG00000036882.7,ENSMUSG00000036864.16,ENSMUSG00000036845.12,ENSMUSG00000036835.7,ENSMUSG00000006307.16,ENSMUSG00000006310.10,ENSMUSG00000006313.5,ENSMUSG00000036751.7,ENSMUSG00000036826.14,ENSMUSG00000109378.1,ENSMUSG00000078765.11,ENSMUSG00000006311.8,ENSMUSG00000036854.14,ENSMUSG00000036733.16,ENSMUSG00000078762.10,ENSMUSG00000049761.6,ENSMUSG00000062132.10	ENSMUST00000044338.4,ENSMUST00000062708.6,ENSMUST00000043975.10,ENSMUST00000207747.1,ENSMUST00000108154.8,ENSMUST00000108151.2,ENSMUST00000006476.5,ENSMUST00000075738.5,ENSMUST00000043850.13,ENSMUST00000171912.7,ENSMUST00000043273.15,ENSMUST00000108147.2,ENSMUST00000044048.7,ENSMUST00000042726.13,ENSMUST00000019697.8,ENSMUST00000051495.6,ENSMUST00000238768.1	-,-,-,-,-,-,-,-,+,+,+,-,+,-,-,-,+	open_sea	30588280	30589572	8193	TRUE	FALSE
chr7	30598739	30598740	cg44395597_BC21	CG	DCRD	-64559.5,-49074.5,-39093.5,-35652.5,-10013.5,-5797.5,14107.5,27411.5,33312.5,35384.5,35418.5,37112.5,45471.5,51577.5,66254.5,72865.5,83040.5	Arhgap33,Proser3,Lin37,Psenen,Kmt2b,Zbtb32,Upk1a,Cox6b1,Igflr1,Gm49396,U2af1l4,Etv2,Hspb6,Rbm42,Haus5,Pmis2,Arhgap33os	ENSMUSG00000036882.7,ENSMUSG00000036864.16,ENSMUSG00000036845.12,ENSMUSG00000036835.7,ENSMUSG00000006307.16,ENSMUSG00000006310.10,ENSMUSG00000006313.5,ENSMUSG00000036751.7,ENSMUSG00000036826.14,ENSMUSG00000109378.1,ENSMUSG00000078765.11,ENSMUSG00000006311.8,ENSMUSG00000036854.14,ENSMUSG00000036733.16,ENSMUSG00000078762.10,ENSMUSG00000049761.6,ENSMUSG00000062132.10	ENSMUST00000044338.4,ENSMUST00000062708.6,ENSMUST00000043975.10,ENSMUST00000207747.1,ENSMUST00000108154.8,ENSMUST00000108151.2,ENSMUST00000006476.5,ENSMUST00000075738.5,ENSMUST00000043850.13,ENSMUST00000171912.7,ENSMUST00000043273.15,ENSMUST00000108147.2,ENSMUST00000044048.7,ENSMUST00000042726.13,ENSMUST00000019697.8,ENSMUST00000051495.6,ENSMUST00000238768.1	-,-,-,-,-,-,-,-,+,+,+,-,+,-,-,-,+	open_sea	30588280	30589572	9168	TRUE	FALSE
chr7	30598904	30598905	cg44395604_BC21	CG	DCRD	-64724.5,-49239.5,-39258.5,-35817.5,-10178.5,-5962.5,13942.5,27246.5,33477.5,35549.5,35583.5,36947.5,45636.5,51412.5,66089.5,72700.5,83205.5	Arhgap33,Proser3,Lin37,Psenen,Kmt2b,Zbtb32,Upk1a,Cox6b1,Igflr1,Gm49396,U2af1l4,Etv2,Hspb6,Rbm42,Haus5,Pmis2,Arhgap33os	ENSMUSG00000036882.7,ENSMUSG00000036864.16,ENSMUSG00000036845.12,ENSMUSG00000036835.7,ENSMUSG00000006307.16,ENSMUSG00000006310.10,ENSMUSG00000006313.5,ENSMUSG00000036751.7,ENSMUSG00000036826.14,ENSMUSG00000109378.1,ENSMUSG00000078765.11,ENSMUSG00000006311.8,ENSMUSG00000036854.14,ENSMUSG00000036733.16,ENSMUSG00000078762.10,ENSMUSG00000049761.6,ENSMUSG00000062132.10	ENSMUST00000044338.4,ENSMUST00000062708.6,ENSMUST00000043975.10,ENSMUST00000207747.1,ENSMUST00000108154.8,ENSMUST00000108151.2,ENSMUST00000006476.5,ENSMUST00000075738.5,ENSMUST00000043850.13,ENSMUST00000171912.7,ENSMUST00000043273.15,ENSMUST00000108147.2,ENSMUST00000044048.7,ENSMUST00000042726.13,ENSMUST00000019697.8,ENSMUST00000051495.6,ENSMUST00000238768.1	-,-,-,-,-,-,-,-,+,+,+,-,+,-,-,-,+	open_sea	30588280	30589572	9333	TRUE	FALSE
chr7	30599202	30599203	cg44395610_TC21	CG	DCRD	-65022.5,-49537.5,-39556.5,-36115.5,-10476.5,-6260.5,13644.5,26948.5,33775.5,35847.5,35881.5,36649.5,45934.5,51114.5,65791.5,72402.5,83503.5	Arhgap33,Proser3,Lin37,Psenen,Kmt2b,Zbtb32,Upk1a,Cox6b1,Igflr1,Gm49396,U2af1l4,Etv2,Hspb6,Rbm42,Haus5,Pmis2,Arhgap33os	ENSMUSG00000036882.7,ENSMUSG00000036864.16,ENSMUSG00000036845.12,ENSMUSG00000036835.7,ENSMUSG00000006307.16,ENSMUSG00000006310.10,ENSMUSG00000006313.5,ENSMUSG00000036751.7,ENSMUSG00000036826.14,ENSMUSG00000109378.1,ENSMUSG00000078765.11,ENSMUSG00000006311.8,ENSMUSG00000036854.14,ENSMUSG00000036733.16,ENSMUSG00000078762.10,ENSMUSG00000049761.6,ENSMUSG00000062132.10	ENSMUST00000044338.4,ENSMUST00000062708.6,ENSMUST00000043975.10,ENSMUST00000207747.1,ENSMUST00000108154.8,ENSMUST00000108151.2,ENSMUST00000006476.5,ENSMUST00000075738.5,ENSMUST00000043850.13,ENSMUST00000171912.7,ENSMUST00000043273.15,ENSMUST00000108147.2,ENSMUST00000044048.7,ENSMUST00000042726.13,ENSMUST00000019697.8,ENSMUST00000051495.6,ENSMUST00000238768.1	-,-,-,-,-,-,-,-,+,+,+,-,+,-,-,-,+	open_sea	30588280	30589572	9631	TRUE	FALSE
chr7	30605902	30605903	cg44395713_BC21	CG	intron	-2067.0	Upk1a	ENSMUSG00000006313.5	ENSMUST00000006476.5	-	open_sea	30588280	30589572	16331	TRUE	FALSE
chr7	30608258	30608259	cg44395740_TC21	CG	intron	289.0	Upk1a	ENSMUSG00000006313.5	ENSMUST00000006476.5	-	open_sea	30625946	30626244	-17688	TRUE	FALSE
chr7	30612192	30612193	cg44395802_BC21	CG	intron	4223.0	Upk1a	ENSMUSG00000006313.5	ENSMUST00000006476.5	-	open_sea	30625946	30626244	-13754	TRUE	FALSE
chr7	30613070	30613071	cg44395811_BC21	CG	Promoter	-223.5	Upk1a	ENSMUSG00000006313.5	ENSMUST00000006476.5	-	open_sea	30625946	30626244	-12876	TRUE	FALSE
chr7	30615409	30615410	cg44395847_TC11	CG	DCRD	-96799.5,-84373.5,-81229.5,-65744.5,-55763.5,-52322.5,-26683.5,-22467.5,-2562.5,10741.5,20442.5,34907.5,49584.5,49982.5,52054.5,52088.5,56195.5,62141.5,99710.5	Atp4a,2200002J24Rik,Arhgap33,Proser3,Lin37,Psenen,Kmt2b,Zbtb32,Upk1a,Cox6b1,Etv2,Rbm42,Haus5,Igflr1,Gm49396,U2af1l4,Pmis2,Hspb6,Arhgap33os	ENSMUSG00000005553.14,ENSMUSG00000013083.8,ENSMUSG00000036882.7,ENSMUSG00000036864.16,ENSMUSG00000036845.12,ENSMUSG00000036835.7,ENSMUSG00000006307.16,ENSMUSG00000006310.10,ENSMUSG00000006313.5,ENSMUSG00000036751.7,ENSMUSG00000006311.8,ENSMUSG00000036733.16,ENSMUSG00000078762.10,ENSMUSG00000036826.14,ENSMUSG00000109378.1,ENSMUSG00000078765.11,ENSMUSG00000049761.6,ENSMUSG00000036854.14,ENSMUSG00000062132.10	ENSMUST00000005692.13,ENSMUST00000013227.7,ENSMUST00000044338.4,ENSMUST00000062708.6,ENSMUST00000043975.10,ENSMUST00000207747.1,ENSMUST00000108154.8,ENSMUST00000108151.2,ENSMUST00000006476.5,ENSMUST00000075738.5,ENSMUST00000108147.2,ENSMUST00000042726.13,ENSMUST00000019697.8,ENSMUST00000043850.13,ENSMUST00000171912.7,ENSMUST00000043273.15,ENSMUST00000051495.6,ENSMUST00000044048.7,ENSMUST00000238768.1	+,+,-,-,-,-,-,-,-,-,-,-,-,+,+,+,-,+,+	open_sea	30625946	30626244	-10537	TRUE	FALSE
chr7	30621601	30621602	cg44395902_BC21	CG	intron	95.5	Cox6b1	ENSMUSG00000036751.7	ENSMUST00000075738.5	-	open_sea	30625946	30626244	-4345	TRUE	FALSE
chr7	30626113	30626114	cg44395979_BC11	CG	Promoter	37.5	Cox6b1	ENSMUSG00000036751.7	ENSMUST00000075738.5	-	cpg_island	30625946	30626244	0	TRUE	FALSE
chr7	30626198	30626199	cg44395987_BC21	CG	Promoter	-47.5	Cox6b1	ENSMUSG00000036751.7	ENSMUST00000075738.5	-	cpg_island	30625946	30626244	0	TRUE	FALSE
chr7	30626291	30626292	cg44395992_BC21	CG	Promoter	-140.5	Cox6b1	ENSMUSG00000036751.7	ENSMUST00000075738.5	-	cpg_shore	30625946	30626244	48	TRUE	FALSE
chr7	30633694	30633695	cg44396054_BC21	CG	exon	-30.5	Etv2	ENSMUSG00000006311.8	ENSMUST00000108147.2	-	open_sea	30625946	30626244	7451	TRUE	FALSE
chr7	30635710	30635711	cg44396134_TC21	CG	Promoter	141.5	Etv2	ENSMUSG00000006311.8	ENSMUST00000108147.2	-	open_sea	30625946	30626244	9467	TRUE	FALSE
chr7	30635948	30635949	cg44396137_BC21	CG	Promoter	-96.5	Etv2	ENSMUSG00000006311.8	ENSMUST00000108147.2	-	open_sea	30625946	30626244	9705	FALSE	TRUE
chr7	30641457	30641458	cg44396208_TC21	CG	exon	52.5	Rbm42	ENSMUSG00000036733.16	ENSMUST00000042726.13	-	open_sea	30649967	30650420	-8510	TRUE	FALSE
chr7	30646564	30646565	cg44396277_TC11	CG	intron	905.5	Rbm42	ENSMUSG00000036733.16	ENSMUST00000042726.13	-	cpg_shelve	30649967	30650420	-3403	TRUE	FALSE
chr7	30650194	30650195	cg44396354_BC21	CG	Promoter	122.5	Rbm42	ENSMUSG00000036733.16	ENSMUST00000042726.13	-	cpg_island	30649967	30650420	0	TRUE	FALSE
chr7	30655765	30655766	cg44396414_BC21	CG	intron	-3589.5	Haus5	ENSMUSG00000078762.10	ENSMUST00000019697.8	-	open_sea	30649967	30650420	5346	TRUE	FALSE
chr7	30664833	30664834	cg44396501_BC21	CG	Promoter	160.5	Haus5	ENSMUSG00000078762.10	ENSMUST00000019697.8	-	cpg_island	30664833	30665100	0	TRUE	FALSE
chr7	30664916	30664917	cg44396508_BC21	CG	Promoter	77.5	Haus5	ENSMUSG00000078762.10	ENSMUST00000019697.8	-	cpg_island	30664833	30665100	0	TRUE	FALSE
chr7	30664953	30664954	cg44396509_BC21	CG	Promoter	40.5	Haus5	ENSMUSG00000078762.10	ENSMUST00000019697.8	-	cpg_island	30664833	30665100	0	TRUE	FALSE
chr7	30665088	30665089	cg44396522_TC21	CG	Promoter	-94.5	Haus5	ENSMUSG00000078762.10	ENSMUST00000019697.8	-	cpg_island	30664833	30665100	0	TRUE	FALSE
chr7	30665828	30665829	cg44396540_TC21	CG	Promoter	-834.5	Haus5	ENSMUSG00000078762.10	ENSMUST00000019697.8	-	cpg_shore	30664833	30665100	729	TRUE	FALSE
chr7	30668215	30668216	cg44396556_TC21	CG	DCRD	-95547.5,-83317.5,-79489.5,-75273.5,-55368.5,-43993.5,-42064.5,-32363.5,-31567.5,-17898.5,-3221.5,3389.5,61324.5,71191.5	Dmkn,Sbsn,Kmt2b,Zbtb32,Upk1a,Atp4a,Cox6b1,Etv2,2200002J24Rik,Rbm42,Haus5,Pmis2,Tmem147,Gapdhs	ENSMUSG00000060962.12,ENSMUSG00000046056.15,ENSMUSG00000006307.16,ENSMUSG00000006310.10,ENSMUSG00000006313.5,ENSMUSG00000005553.14,ENSMUSG00000036751.7,ENSMUSG00000006311.8,ENSMUSG00000013083.8,ENSMUSG00000036733.16,ENSMUSG00000078762.10,ENSMUSG00000049761.6,ENSMUSG00000006315.9,ENSMUSG00000061099.12	ENSMUST00000085691.10,ENSMUST00000080518.13,ENSMUST00000108154.8,ENSMUST00000108151.2,ENSMUST00000006476.5,ENSMUST00000005692.13,ENSMUST00000075738.5,ENSMUST00000108147.2,ENSMUST00000013227.7,ENSMUST00000042726.13,ENSMUST00000019697.8,ENSMUST00000051495.6,ENSMUST00000006478.9,ENSMUST00000074758.5	+,+,-,-,-,+,-,-,+,-,-,-,-,-	cpg_shelve	30664833	30665100	3116	TRUE	FALSE
chr7	30671514	30671515	cg44396592_BC21	CG	Promoter	90.5	Pmis2	ENSMUSG00000049761.6	ENSMUST00000051495.6	-	open_sea	30664833	30665100	6415	TRUE	FALSE
chr7	30671621	30671622	cg44396595_BC21	CG	Promoter	-16.5	Pmis2	ENSMUSG00000049761.6	ENSMUST00000051495.6	-	open_sea	30664833	30665100	6522	TRUE	FALSE
chr7	30675990	30675991	cg44396636_BC21	CG	DCRD	-87772.5,-87264.5,-83048.5,-75542.5,-63143.5,-49839.5,-40138.5,-36218.5,-25673.5,-23792.5,-10996.5,-4385.5,53549.5,63416.5	Dmkn,Kmt2b,Zbtb32,Sbsn,Upk1a,Cox6b1,Etv2,Atp4a,Rbm42,2200002J24Rik,Haus5,Pmis2,Tmem147,Gapdhs	ENSMUSG00000060962.12,ENSMUSG00000006307.16,ENSMUSG00000006310.10,ENSMUSG00000046056.15,ENSMUSG00000006313.5,ENSMUSG00000036751.7,ENSMUSG00000006311.8,ENSMUSG00000005553.14,ENSMUSG00000036733.16,ENSMUSG00000013083.8,ENSMUSG00000078762.10,ENSMUSG00000049761.6,ENSMUSG00000006315.9,ENSMUSG00000061099.12	ENSMUST00000085691.10,ENSMUST00000108154.8,ENSMUST00000108151.2,ENSMUST00000080518.13,ENSMUST00000006476.5,ENSMUST00000075738.5,ENSMUST00000108147.2,ENSMUST00000005692.13,ENSMUST00000042726.13,ENSMUST00000013227.7,ENSMUST00000019697.8,ENSMUST00000051495.6,ENSMUST00000006478.9,ENSMUST00000074758.5	+,-,-,+,-,-,-,+,-,+,-,-,-,-	open_sea	30664833	30665100	10891	TRUE	FALSE
chr7	30679232	30679233	cg44396667_BC21	CG	DCRD	-90506.5,-86290.5,-84530.5,-72300.5,-66385.5,-53081.5,-43380.5,-32976.5,-28915.5,-20550.5,-14238.5,-7627.5,50307.5,60174.5	Kmt2b,Zbtb32,Dmkn,Sbsn,Upk1a,Cox6b1,Etv2,Atp4a,Rbm42,2200002J24Rik,Haus5,Pmis2,Tmem147,Gapdhs	ENSMUSG00000006307.16,ENSMUSG00000006310.10,ENSMUSG00000060962.12,ENSMUSG00000046056.15,ENSMUSG00000006313.5,ENSMUSG00000036751.7,ENSMUSG00000006311.8,ENSMUSG00000005553.14,ENSMUSG00000036733.16,ENSMUSG00000013083.8,ENSMUSG00000078762.10,ENSMUSG00000049761.6,ENSMUSG00000006315.9,ENSMUSG00000061099.12	ENSMUST00000108154.8,ENSMUST00000108151.2,ENSMUST00000085691.10,ENSMUST00000080518.13,ENSMUST00000006476.5,ENSMUST00000075738.5,ENSMUST00000108147.2,ENSMUST00000005692.13,ENSMUST00000042726.13,ENSMUST00000013227.7,ENSMUST00000019697.8,ENSMUST00000051495.6,ENSMUST00000006478.9,ENSMUST00000074758.5	-,-,+,+,-,-,-,+,-,+,-,-,-,-	open_sea	30689189	30689744	-9957	TRUE	FALSE
chr7	30681711	30681712	cg44396689_TC21	CG	DCRD	-92985.5,-88769.5,-82051.5,-69821.5,-68864.5,-55560.5,-45859.5,-31394.5,-30497.5,-18071.5,-16717.5,-10106.5,47828.5,57695.5	Kmt2b,Zbtb32,Dmkn,Sbsn,Upk1a,Cox6b1,Etv2,Rbm42,Atp4a,2200002J24Rik,Haus5,Pmis2,Tmem147,Gapdhs	ENSMUSG00000006307.16,ENSMUSG00000006310.10,ENSMUSG00000060962.12,ENSMUSG00000046056.15,ENSMUSG00000006313.5,ENSMUSG00000036751.7,ENSMUSG00000006311.8,ENSMUSG00000036733.16,ENSMUSG00000005553.14,ENSMUSG00000013083.8,ENSMUSG00000078762.10,ENSMUSG00000049761.6,ENSMUSG00000006315.9,ENSMUSG00000061099.12	ENSMUST00000108154.8,ENSMUST00000108151.2,ENSMUST00000085691.10,ENSMUST00000080518.13,ENSMUST00000006476.5,ENSMUST00000075738.5,ENSMUST00000108147.2,ENSMUST00000042726.13,ENSMUST00000005692.13,ENSMUST00000013227.7,ENSMUST00000019697.8,ENSMUST00000051495.6,ENSMUST00000006478.9,ENSMUST00000074758.5	-,-,+,+,-,-,-,-,+,+,-,-,-,-	open_sea	30689189	30689744	-7478	TRUE	FALSE
chr7	30698912	30698913	cg44396811_TC11	CG	Promoter	-870.5	2200002J24Rik	ENSMUSG00000013083.8	ENSMUST00000013227.7	+	cpg_shelve	30694775	30694978	3935	TRUE	FALSE
chr7	30699160	30699161	cg44396813_BC21	CG	Promoter	-622.5	2200002J24Rik	ENSMUSG00000013083.8	ENSMUST00000013227.7	+	open_sea	30694775	30694978	4183	TRUE	FALSE
chr7	30699823	30699824	cg44396816_TC11	CG	Promoter	40.5	2200002J24Rik	ENSMUSG00000013083.8	ENSMUST00000013227.7	+	open_sea	30694775	30694978	4846	TRUE	FALSE
chr7	30699837	30699838	cg44396817_TC21	CG	Promoter	54.5	2200002J24Rik	ENSMUSG00000013083.8	ENSMUST00000013227.7	+	open_sea	30694775	30694978	4860	TRUE	FALSE
chr7	30709072	30709073	cg44396905_TC21	CG	DCRD	-96225.5,-82921.5,-78832.5,-73220.5,-58755.5,-54690.5,-44078.5,-42460.5,-37467.5,-3136.5,9289.5,20467.5,30334.5	Upk1a,Cox6b1,Krtdap,Etv2,Rbm42,Dmkn,Haus5,Sbsn,Pmis2,Atp4a,2200002J24Rik,Tmem147,Gapdhs	ENSMUSG00000006313.5,ENSMUSG00000036751.7,ENSMUSG00000074199.7,ENSMUSG00000006311.8,ENSMUSG00000036733.16,ENSMUSG00000060962.12,ENSMUSG00000078762.10,ENSMUSG00000046056.15,ENSMUSG00000049761.6,ENSMUSG00000005553.14,ENSMUSG00000013083.8,ENSMUSG00000006315.9,ENSMUSG00000061099.12	ENSMUST00000006476.5,ENSMUST00000075738.5,ENSMUST00000098559.2,ENSMUST00000108147.2,ENSMUST00000042726.13,ENSMUST00000085691.10,ENSMUST00000019697.8,ENSMUST00000080518.13,ENSMUST00000051495.6,ENSMUST00000005692.13,ENSMUST00000013227.7,ENSMUST00000006478.9,ENSMUST00000074758.5	-,-,+,-,-,+,-,+,-,+,+,-,-	open_sea	30717057	30717302	-7985	TRUE	FALSE
chr7	30711778	30711779	cg44396935_BC11	CG	Promoter	-430.5	Atp4a	ENSMUSG00000005553.14	ENSMUST00000005692.13	+	open_sea	30717057	30717302	-5279	TRUE	FALSE
chr7	30712610	30712611	cg44396942_TC11	CG	Promoter	401.5	Atp4a	ENSMUSG00000005553.14	ENSMUST00000005692.13	+	open_sea	30717057	30717302	-4447	TRUE	FALSE
chr7	30715584	30715585	cg44396991_TC21	CG	intron	3281.0	Atp4a	ENSMUSG00000005553.14	ENSMUST00000005692.13	+	cpg_shore	30717057	30717302	-1473	TRUE	FALSE
chr7	30716578	30716579	cg44397013_BC21	CG	exon	55.5	Atp4a	ENSMUSG00000005553.14	ENSMUST00000005692.13	+	cpg_shore	30717057	30717302	-479	TRUE	FALSE
chr7	30717169	30717170	cg44397034_TC11	CG	intron	1696.0	Atp4a	ENSMUSG00000005553.14	ENSMUST00000005692.13	+	cpg_island	30717057	30717302	0	TRUE	FALSE
chr7	30717235	30717236	cg44397036_TC21	CG	intron	1630.0	Atp4a	ENSMUSG00000005553.14	ENSMUST00000005692.13	+	cpg_island	30717057	30717302	0	TRUE	FALSE
chr7	30717300	30717301	cg44397044_TC11	CG	exon	2.5	Atp4a	ENSMUSG00000005553.14	ENSMUST00000005692.13	+	cpg_island	30717057	30717302	0	TRUE	FALSE
chr7	30722551	30722552	cg44397148_TC11	CG	exon	2.0	Atp4a	ENSMUSG00000005553.14	ENSMUST00000005692.13	+	open_sea	30717057	30717302	5250	TRUE	FALSE
chr7	30729080	30729081	cg44397232_BC11	CG	Promoter	459.5	Tmem147	ENSMUSG00000006315.9	ENSMUST00000006478.9	-	cpg_shore	30729233	30730030	-153	TRUE	FALSE
chr7	30729097	30729098	cg44397233_TC21	CG	Promoter	442.5	Tmem147	ENSMUSG00000006315.9	ENSMUST00000006478.9	-	cpg_shore	30729233	30730030	-136	TRUE	FALSE
chr7	30729588	30729589	cg44397276_TC21	CG	Promoter	-48.5	Tmem147	ENSMUSG00000006315.9	ENSMUST00000006478.9	-	cpg_island	30729233	30730030	0	TRUE	FALSE
chr7	30729598	30729599	cg44397277_TC21	CG	Promoter	-58.5	Tmem147	ENSMUSG00000006315.9	ENSMUST00000006478.9	-	cpg_island	30729233	30730030	0	TRUE	FALSE
chr7	30729948	30729949	cg44397302_BC11	CG	Promoter	-408.5	Tmem147	ENSMUSG00000006315.9	ENSMUST00000006478.9	-	cpg_island	30729233	30730030	0	TRUE	FALSE
chr7	30733470	30733471	cg44397372_TC21	CG	intron	-1176.5	Gapdhs	ENSMUSG00000061099.12	ENSMUST00000074758.5	-	cpg_shelve	30729233	30730030	3441	TRUE	FALSE
chr7	30736676	30736677	cg44397395_TC21	CG	exon	4.5	Gapdhs	ENSMUSG00000061099.12	ENSMUST00000074758.5	-	open_sea	30729233	30730030	6647	TRUE	FALSE
chr7	30739827	30739828	cg44397425_BC21	CG	Promoter	-420.5	Gapdhs	ENSMUSG00000061099.12	ENSMUST00000074758.5	-	open_sea	30729233	30730030	9798	TRUE	FALSE
chr7	30739887	30739888	cg44397427_TC21	CG	Promoter	-480.5	Gapdhs	ENSMUSG00000061099.12	ENSMUST00000074758.5	-	open_sea	30729233	30730030	9858	TRUE	FALSE
chr7	30741100	30741101	cg44397435_BC11	CG	DCRD	-90783.5,-76106.5,-69495.5,-46804.5,-22662.5,-11560.5,-10432.5,-1693.5,28891.5,41317.5,80038.5	Rbm42,Haus5,Pmis2,Krtdap,Dmkn,Tmem147,Sbsn,Gapdhs,Atp4a,2200002J24Rik,Ffar2	ENSMUSG00000036733.16,ENSMUSG00000078762.10,ENSMUSG00000049761.6,ENSMUSG00000074199.7,ENSMUSG00000060962.12,ENSMUSG00000006315.9,ENSMUSG00000046056.15,ENSMUSG00000061099.12,ENSMUSG00000005553.14,ENSMUSG00000013083.8,ENSMUSG00000051314.11	ENSMUST00000042726.13,ENSMUST00000019697.8,ENSMUST00000051495.6,ENSMUST00000098559.2,ENSMUST00000085691.10,ENSMUST00000006478.9,ENSMUST00000080518.13,ENSMUST00000074758.5,ENSMUST00000005692.13,ENSMUST00000013227.7,ENSMUST00000163504.7	-,-,-,+,+,-,+,-,+,+,-	open_sea	30729233	30730030	11071	TRUE	FALSE
chr7	30741543	30741544	cg44397441_TC11	CG	DCRD	-91226.5,-76549.5,-69938.5,-46361.5,-22219.5,-12003.5,-9989.5,-2136.5,29334.5,41760.5,79595.5	Rbm42,Haus5,Pmis2,Krtdap,Dmkn,Tmem147,Sbsn,Gapdhs,Atp4a,2200002J24Rik,Ffar2	ENSMUSG00000036733.16,ENSMUSG00000078762.10,ENSMUSG00000049761.6,ENSMUSG00000074199.7,ENSMUSG00000060962.12,ENSMUSG00000006315.9,ENSMUSG00000046056.15,ENSMUSG00000061099.12,ENSMUSG00000005553.14,ENSMUSG00000013083.8,ENSMUSG00000051314.11	ENSMUST00000042726.13,ENSMUST00000019697.8,ENSMUST00000051495.6,ENSMUST00000098559.2,ENSMUST00000085691.10,ENSMUST00000006478.9,ENSMUST00000080518.13,ENSMUST00000074758.5,ENSMUST00000005692.13,ENSMUST00000013227.7,ENSMUST00000163504.7	-,-,-,+,+,-,+,-,+,+,-	open_sea	30729233	30730030	11514	TRUE	FALSE
chr7	30744273	30744274	cg44397459_BC21	CG	DCRD	-93956.5,-79279.5,-72668.5,-43631.5,-19489.5,-14733.5,-7259.5,-4866.5,32064.5,44490.5,76865.5	Rbm42,Haus5,Pmis2,Krtdap,Dmkn,Tmem147,Sbsn,Gapdhs,Atp4a,2200002J24Rik,Ffar2	ENSMUSG00000036733.16,ENSMUSG00000078762.10,ENSMUSG00000049761.6,ENSMUSG00000074199.7,ENSMUSG00000060962.12,ENSMUSG00000006315.9,ENSMUSG00000046056.15,ENSMUSG00000061099.12,ENSMUSG00000005553.14,ENSMUSG00000013083.8,ENSMUSG00000051314.11	ENSMUST00000042726.13,ENSMUST00000019697.8,ENSMUST00000051495.6,ENSMUST00000098559.2,ENSMUST00000085691.10,ENSMUST00000006478.9,ENSMUST00000080518.13,ENSMUST00000074758.5,ENSMUST00000005692.13,ENSMUST00000013227.7,ENSMUST00000163504.7	-,-,-,+,+,-,+,-,+,+,-	open_sea	30729233	30730030	14244	TRUE	FALSE
chr7	30751806	30751807	cg44397539_TC21	CG	Promoter	273.5	Sbsn	ENSMUSG00000046056.15	ENSMUST00000080518.13	+	open_sea	30729233	30730030	21777	TRUE	FALSE
chr7	30751836	30751837	cg44397540_TC21	CG	Promoter	303.5	Sbsn	ENSMUSG00000046056.15	ENSMUST00000080518.13	+	open_sea	30729233	30730030	21807	TRUE	FALSE
chr7	30754018	30754019	cg44397560_TC21	CG	intron	-186.5	Sbsn	ENSMUSG00000046056.15	ENSMUST00000080518.13	+	open_sea	30729233	30730030	23989	TRUE	FALSE
chr7	30755737	30755738	cg44397573_BC21	CG	intron	-1905.5	Sbsn	ENSMUSG00000046056.15	ENSMUST00000080518.13	+	open_sea	30729233	30730030	25708	TRUE	FALSE
chr7	30758967	30758968	cg44397609_BC21	CG	DCRD	-93973.5,-87362.5,-29427.5,-28937.5,-19560.5,-4795.5,7434.5,46758.5,59184.5,62171.5,97199.5	Haus5,Pmis2,Tmem147,Krtdap,Gapdhs,Dmkn,Sbsn,Atp4a,2200002J24Rik,Ffar2,Ffar3	ENSMUSG00000078762.10,ENSMUSG00000049761.6,ENSMUSG00000006315.9,ENSMUSG00000074199.7,ENSMUSG00000061099.12,ENSMUSG00000060962.12,ENSMUSG00000046056.15,ENSMUSG00000005553.14,ENSMUSG00000013083.8,ENSMUSG00000051314.11,ENSMUSG00000019429.7	ENSMUST00000019697.8,ENSMUST00000051495.6,ENSMUST00000006478.9,ENSMUST00000098559.2,ENSMUST00000074758.5,ENSMUST00000085691.10,ENSMUST00000080518.13,ENSMUST00000005692.13,ENSMUST00000013227.7,ENSMUST00000163504.7,ENSMUST00000185748.1	-,-,-,+,-,+,+,+,+,-,-	open_sea	30729233	30730030	28938	TRUE	FALSE
chr7	30760436	30760437	cg44397619_BC21	CG	DCRD	-95442.5,-88831.5,-30896.5,-27468.5,-21029.5,-3326.5,8903.5,48227.5,60653.5,60702.5,95730.5	Haus5,Pmis2,Tmem147,Krtdap,Gapdhs,Dmkn,Sbsn,Atp4a,2200002J24Rik,Ffar2,Ffar3	ENSMUSG00000078762.10,ENSMUSG00000049761.6,ENSMUSG00000006315.9,ENSMUSG00000074199.7,ENSMUSG00000061099.12,ENSMUSG00000060962.12,ENSMUSG00000046056.15,ENSMUSG00000005553.14,ENSMUSG00000013083.8,ENSMUSG00000051314.11,ENSMUSG00000019429.7	ENSMUST00000019697.8,ENSMUST00000051495.6,ENSMUST00000006478.9,ENSMUST00000098559.2,ENSMUST00000074758.5,ENSMUST00000085691.10,ENSMUST00000080518.13,ENSMUST00000005692.13,ENSMUST00000013227.7,ENSMUST00000163504.7,ENSMUST00000185748.1	-,-,-,+,-,+,+,+,+,-,-	open_sea	30729233	30730030	30407	TRUE	FALSE
chr7	30763550	30763551	cg44397649_TC21	CG	Promoter	-212.5	Dmkn	ENSMUSG00000060962.12	ENSMUST00000085691.10	+	open_sea	30729233	30730030	33521	TRUE	FALSE
chr7	30763990	30763991	cg44397654_TC21	CG	Promoter	227.5	Dmkn	ENSMUSG00000060962.12	ENSMUST00000085691.10	+	open_sea	30729233	30730030	33961	TRUE	FALSE
chr7	30765331	30765332	cg44397672_TC11	CG	exon	38.5	Dmkn	ENSMUSG00000060962.12	ENSMUST00000085691.10	+	open_sea	30729233	30730030	35302	TRUE	FALSE
chr7	30765557	30765558	cg44397681_TC21	CG	intron	6853.0	Dmkn	ENSMUSG00000060962.12	ENSMUST00000085691.10	+	open_sea	30729233	30730030	35528	TRUE	FALSE
chr7	30770510	30770511	cg44397734_TC21	CG	intron	1900.0	Dmkn	ENSMUSG00000060962.12	ENSMUST00000085691.10	+	open_sea	30729233	30730030	40481	TRUE	FALSE
chr7	30776506	30776507	cg44397792_TC21	CG	intron	-4096.0	Dmkn	ENSMUSG00000060962.12	ENSMUST00000085691.10	+	open_sea	30729233	30730030	46477	TRUE	FALSE
chr7	30776707	30776708	cg44397797_TC21	CG	intron	-4297.0	Dmkn	ENSMUSG00000060962.12	ENSMUST00000085691.10	+	open_sea	30729233	30730030	46678	TRUE	FALSE
chr7	30777150	30777151	cg44397802_BC21	CG	intron	-4740.0	Dmkn	ENSMUSG00000060962.12	ENSMUST00000085691.10	+	open_sea	30729233	30730030	47121	TRUE	FALSE
chr7	30786014	30786015	cg44397899_TC11	CG	DCRD	-56474.5,-46607.5,-1890.5,22251.5,34481.5,35124.5,70152.5,73805.5,75549.5,86231.5,92434.5	Tmem147,Gapdhs,Krtdap,Dmkn,Sbsn,Ffar2,Ffar3,Atp4a,Ffar1,2200002J24Rik,Cd22	ENSMUSG00000006315.9,ENSMUSG00000061099.12,ENSMUSG00000074199.7,ENSMUSG00000060962.12,ENSMUSG00000046056.15,ENSMUSG00000051314.11,ENSMUSG00000019429.7,ENSMUSG00000005553.14,ENSMUSG00000044453.5,ENSMUSG00000013083.8,ENSMUSG00000030577.14	ENSMUST00000006478.9,ENSMUST00000074758.5,ENSMUST00000098559.2,ENSMUST00000085691.10,ENSMUST00000080518.13,ENSMUST00000163504.7,ENSMUST00000185748.1,ENSMUST00000005692.13,ENSMUST00000052700.5,ENSMUST00000013227.7,ENSMUST00000189718.6	-,-,+,+,+,-,-,+,-,+,-	open_sea	30729233	30730030	55985	TRUE	FALSE
chr7	30787898	30787899	cg44397929_BC11	CG	Promoter	-6.5	Krtdap	ENSMUSG00000074199.7	ENSMUST00000098559.2	+	open_sea	30729233	30730030	57869	TRUE	FALSE
chr7	30787981	30787982	cg44397933_TC21	CG	Promoter	76.5	Krtdap	ENSMUSG00000074199.7	ENSMUST00000098559.2	+	open_sea	30729233	30730030	57952	TRUE	FALSE
chr7	30790346	30790347	cg44397963_BC21	CG	intron	-845.5	Krtdap	ENSMUSG00000074199.7	ENSMUST00000098559.2	+	open_sea	30729233	30730030	60317	TRUE	FALSE
chr7	30811860	30811861	cg44398219_TC21	CG	DCRD	-82320.5,-72453.5,9278.5,23955.5,44306.5,48097.5,49703.5,60327.5,66588.5,99651.5	Tmem147,Gapdhs,Ffar2,Krtdap,Ffar3,Dmkn,Ffar1,Sbsn,Cd22,Atp4a	ENSMUSG00000006315.9,ENSMUSG00000061099.12,ENSMUSG00000051314.11,ENSMUSG00000074199.7,ENSMUSG00000019429.7,ENSMUSG00000060962.12,ENSMUSG00000044453.5,ENSMUSG00000046056.15,ENSMUSG00000030577.14,ENSMUSG00000005553.14	ENSMUST00000006478.9,ENSMUST00000074758.5,ENSMUST00000163504.7,ENSMUST00000098559.2,ENSMUST00000185748.1,ENSMUST00000085691.10,ENSMUST00000052700.5,ENSMUST00000080518.13,ENSMUST00000189718.6,ENSMUST00000005692.13	-,-,-,+,-,+,-,+,-,+	open_sea	30729233	30730030	81831	TRUE	FALSE
chr7	30812032	30812033	cg44398222_TC21	CG	DCRD	-82492.5,-72625.5,9106.5,24127.5,44134.5,48269.5,49531.5,60499.5,66416.5,99823.5	Tmem147,Gapdhs,Ffar2,Krtdap,Ffar3,Dmkn,Ffar1,Sbsn,Cd22,Atp4a	ENSMUSG00000006315.9,ENSMUSG00000061099.12,ENSMUSG00000051314.11,ENSMUSG00000074199.7,ENSMUSG00000019429.7,ENSMUSG00000060962.12,ENSMUSG00000044453.5,ENSMUSG00000046056.15,ENSMUSG00000030577.14,ENSMUSG00000005553.14	ENSMUST00000006478.9,ENSMUST00000074758.5,ENSMUST00000163504.7,ENSMUST00000098559.2,ENSMUST00000185748.1,ENSMUST00000085691.10,ENSMUST00000052700.5,ENSMUST00000080518.13,ENSMUST00000189718.6,ENSMUST00000005692.13	-,-,-,+,-,+,-,+,-,+	open_sea	30729233	30730030	82003	TRUE	FALSE
chr7	30812771	30812772	cg44398232_BC21	CG	DCRD	-83231.5,-73364.5,8367.5,24866.5,43395.5,48792.5,49008.5,61238.5,65677.5	Tmem147,Gapdhs,Ffar2,Krtdap,Ffar3,Ffar1,Dmkn,Sbsn,Cd22	ENSMUSG00000006315.9,ENSMUSG00000061099.12,ENSMUSG00000051314.11,ENSMUSG00000074199.7,ENSMUSG00000019429.7,ENSMUSG00000044453.5,ENSMUSG00000060962.12,ENSMUSG00000046056.15,ENSMUSG00000030577.14	ENSMUST00000006478.9,ENSMUST00000074758.5,ENSMUST00000163504.7,ENSMUST00000098559.2,ENSMUST00000185748.1,ENSMUST00000052700.5,ENSMUST00000085691.10,ENSMUST00000080518.13,ENSMUST00000189718.6	-,-,-,+,-,-,+,+,-	open_sea	30729233	30730030	82742	TRUE	FALSE
chr7	30818440	30818441	cg44398293_TC21	CG	3'-UTR	-299.5	Ffar2	ENSMUSG00000051314.11	ENSMUST00000163504.7	-	open_sea	30729233	30730030	88411	TRUE	FALSE
chr7	30818547	30818548	cg44398295_TC11	CG	3'-UTR	-192.5	Ffar2	ENSMUSG00000051314.11	ENSMUST00000163504.7	-	open_sea	30729233	30730030	88518	TRUE	FALSE
chr7	30819578	30819579	cg44398318_TC21	CG	exon	-36.5	Ffar2	ENSMUSG00000051314.11	ENSMUST00000168528.7	-	open_sea	30729233	30730030	89549	TRUE	FALSE
chr7	30819872	30819873	cg44398332_BC11	CG	exon	257.5	Ffar2	ENSMUSG00000051314.11	ENSMUST00000168528.7	-	open_sea	30729233	30730030	89843	TRUE	FALSE
chr7	30820319	30820320	cg44398343_BC21	CG	intron	-742.0	Ffar2	ENSMUSG00000051314.11	ENSMUST00000053156.9	-	open_sea	30729233	30730030	90290	TRUE	FALSE
chr7	30820947	30820948	cg44398351_TC21	CG	Promoter	191.5	Ffar2	ENSMUSG00000051314.11	ENSMUST00000163504.7	-	open_sea	30729233	30730030	90918	TRUE	FALSE
chr7	30821077	30821078	cg44398353_BC21	CG	Promoter	61.5	Ffar2	ENSMUSG00000051314.11	ENSMUST00000163504.7	-	open_sea	30729233	30730030	91048	TRUE	FALSE
chr7	30821584	30821585	cg44398359_TC21	CG	Promoter	-445.5	Ffar2	ENSMUSG00000051314.11	ENSMUST00000163504.7	-	open_sea	30729233	30730030	91555	TRUE	FALSE
chr7	30821797	30821798	cg44398362_BC21	CG	Promoter	-658.5	Ffar2	ENSMUSG00000051314.11	ENSMUST00000163504.7	-	open_sea	30729233	30730030	91768	TRUE	FALSE
chr7	30823860	30823861	cg44398390_TC21	CG	Promoter	-85.5	Ffar2	ENSMUSG00000051314.11	ENSMUST00000053156.9	-	open_sea	30729233	30730030	93831	TRUE	FALSE
chr7	30823873	30823874	cg44398391_TC21	CG	Promoter	-98.5	Ffar2	ENSMUSG00000051314.11	ENSMUST00000053156.9	-	open_sea	30729233	30730030	93844	TRUE	FALSE
chr7	30840721	30840722	cg44398615_BC21	CG	DCRD	-19582.5,15445.5,20842.5,37727.5,52816.5,73605.5,76958.5,83459.5,89188.5	Ffar2,Ffar3,Ffar1,Cd22,Krtdap,Mag,Dmkn,Hamp2,Sbsn	ENSMUSG00000051314.11,ENSMUSG00000019429.7,ENSMUSG00000044453.5,ENSMUSG00000030577.14,ENSMUSG00000074199.7,ENSMUSG00000036634.15,ENSMUSG00000060962.12,ENSMUSG00000056978.8,ENSMUSG00000046056.15	ENSMUST00000163504.7,ENSMUST00000185748.1,ENSMUST00000052700.5,ENSMUST00000189718.6,ENSMUST00000098559.2,ENSMUST00000040548.13,ENSMUST00000085691.10,ENSMUST00000217812.1,ENSMUST00000080518.13	-,-,-,-,+,-,+,-,+	open_sea	30932982	30933211	-92261	TRUE	FALSE
chr7	30845181	30845182	cg44398653_BC21	CG	DCRD	-24042.5,10985.5,16382.5,33267.5,57276.5,69145.5,78999.5,81418.5,93648.5,98850.5	Ffar2,Ffar3,Ffar1,Cd22,Krtdap,Mag,Hamp2,Dmkn,Sbsn,Hamp	ENSMUSG00000051314.11,ENSMUSG00000019429.7,ENSMUSG00000044453.5,ENSMUSG00000030577.14,ENSMUSG00000074199.7,ENSMUSG00000036634.15,ENSMUSG00000056978.8,ENSMUSG00000060962.12,ENSMUSG00000046056.15,ENSMUSG00000050440.8	ENSMUST00000163504.7,ENSMUST00000185748.1,ENSMUST00000052700.5,ENSMUST00000189718.6,ENSMUST00000098559.2,ENSMUST00000040548.13,ENSMUST00000217812.1,ENSMUST00000085691.10,ENSMUST00000080518.13,ENSMUST00000062620.8	-,-,-,-,+,-,-,+,+,-	open_sea	30932982	30933211	-87801	TRUE	FALSE
chr7	30855847	30855848	cg44398769_TC21	CG	Promoter	319.5	Ffar3	ENSMUSG00000019429.7	ENSMUST00000185748.1	-	open_sea	30932982	30933211	-77135	TRUE	FALSE
chr7	30856438	30856439	cg44398775_BC11	CG	Promoter	-271.5	Ffar3	ENSMUSG00000019429.7	ENSMUST00000185748.1	-	open_sea	30932982	30933211	-76544	TRUE	FALSE
chr7	30860139	30860140	cg44398813_TC21	CG	3'-UTR	1159.5	Ffar1	ENSMUSG00000044453.5	ENSMUST00000052700.5	-	open_sea	30932982	30933211	-72843	TRUE	FALSE
chr7	30861387	30861388	cg44398848_TC21	CG	Promoter	176.5	Ffar1	ENSMUSG00000044453.5	ENSMUST00000052700.5	-	open_sea	30932982	30933211	-71595	TRUE	FALSE
chr7	30861723	30861724	cg44398859_TC21	CG	Promoter	-159.5	Ffar1	ENSMUSG00000044453.5	ENSMUST00000052700.5	-	open_sea	30932982	30933211	-71259	TRUE	FALSE
chr7	30867247	30867248	cg44398936_BC21	CG	intron	-6051.0	Cd22	ENSMUSG00000030577.14	ENSMUST00000190617.6	-	open_sea	30932982	30933211	-65735	TRUE	FALSE
chr7	30869894	30869895	cg44398964_BC21	CG	exon	-93.0	Cd22	ENSMUSG00000030577.14	ENSMUST00000019248.12	-	open_sea	30932982	30933211	-63088	TRUE	FALSE
chr7	30871694	30871695	cg44398995_BC21	CG	intron	-1604.0	Cd22	ENSMUSG00000030577.14	ENSMUST00000190617.6	-	open_sea	30932982	30933211	-61288	TRUE	FALSE
chr7	30873462	30873463	cg44399022_TC11	CG	intron	164.0	Cd22	ENSMUSG00000030577.14	ENSMUST00000190617.6	-	open_sea	30932982	30933211	-59520	TRUE	FALSE
chr7	30878212	30878213	cg44399089_BC21	CG	Promoter	236.5	Cd22	ENSMUSG00000030577.14	ENSMUST00000189718.6	-	open_sea	30932982	30933211	-54770	TRUE	FALSE
chr7	30878233	30878234	cg44399090_TC21	CG	Promoter	215.5	Cd22	ENSMUSG00000030577.14	ENSMUST00000189718.6	-	open_sea	30932982	30933211	-54749	TRUE	FALSE
chr7	30878615	30878616	cg44399093_BC21	CG	Promoter	-166.5	Cd22	ENSMUSG00000030577.14	ENSMUST00000189718.6	-	open_sea	30932982	30933211	-54367	TRUE	FALSE
chr7	30879586	30879587	cg44399103_TC21	CG	Promoter	-1137.5	Cd22	ENSMUSG00000030577.14	ENSMUST00000189718.6	-	open_sea	30932982	30933211	-53396	TRUE	FALSE
chr7	30880091	30880092	cg44399109_BC21	CG	Promoter	-1063.5	Cd22	ENSMUSG00000030577.14	ENSMUST00000019248.12	-	open_sea	30932982	30933211	-52891	TRUE	FALSE
chr7	30880252	30880253	cg44399112_BC21	CG	Promoter	-1224.5	Cd22	ENSMUSG00000030577.14	ENSMUST00000019248.12	-	open_sea	30932982	30933211	-52730	TRUE	FALSE
chr7	30880425	30880426	cg44399117_TC11	CG	Promoter	-1397.5	Cd22	ENSMUSG00000030577.14	ENSMUST00000019248.12	-	open_sea	30932982	30933211	-52557	TRUE	FALSE
chr7	30883652	30883653	cg44399142_TC21	CG	DCRD	-93390.5,-62513.5,-27485.5,-22088.5,-5203.5,30674.5,40528.5,60379.5,73150.5,89669.5,95747.5	Fam187b,Ffar2,Ffar3,Ffar1,Cd22,Mag,Hamp2,Hamp,Usf2,Lsr,Krtdap	ENSMUSG00000046826.7,ENSMUSG00000051314.11,ENSMUSG00000019429.7,ENSMUSG00000044453.5,ENSMUSG00000030577.14,ENSMUSG00000036634.15,ENSMUSG00000056978.8,ENSMUSG00000050440.8,ENSMUSG00000058239.13,ENSMUSG00000001247.16,ENSMUSG00000074199.7	ENSMUST00000058093.5,ENSMUST00000163504.7,ENSMUST00000185748.1,ENSMUST00000052700.5,ENSMUST00000189718.6,ENSMUST00000040548.13,ENSMUST00000217812.1,ENSMUST00000062620.8,ENSMUST00000058860.13,ENSMUST00000205961.1,ENSMUST00000098559.2	+,-,-,-,-,-,-,-,-,-,+	open_sea	30932982	30933211	-49330	TRUE	FALSE
chr7	30884978	30884979	cg44399149_BC21	CG	DCRD	-92064.5,-63839.5,-28811.5,-23414.5,-6529.5,29348.5,39202.5,59053.5,71824.5,88343.5,97073.5	Fam187b,Ffar2,Ffar3,Ffar1,Cd22,Mag,Hamp2,Hamp,Usf2,Lsr,Krtdap	ENSMUSG00000046826.7,ENSMUSG00000051314.11,ENSMUSG00000019429.7,ENSMUSG00000044453.5,ENSMUSG00000030577.14,ENSMUSG00000036634.15,ENSMUSG00000056978.8,ENSMUSG00000050440.8,ENSMUSG00000058239.13,ENSMUSG00000001247.16,ENSMUSG00000074199.7	ENSMUST00000058093.5,ENSMUST00000163504.7,ENSMUST00000185748.1,ENSMUST00000052700.5,ENSMUST00000189718.6,ENSMUST00000040548.13,ENSMUST00000217812.1,ENSMUST00000062620.8,ENSMUST00000058860.13,ENSMUST00000205961.1,ENSMUST00000098559.2	+,-,-,-,-,-,-,-,-,-,+	open_sea	30932982	30933211	-48004	TRUE	FALSE
chr7	30890813	30890814	cg44399210_TC21	CG	DCRD	-86229.5,-69674.5,-34646.5,-29249.5,-12364.5,23513.5,33367.5,53218.5,65989.5,82508.5	Fam187b,Ffar2,Ffar3,Ffar1,Cd22,Mag,Hamp2,Hamp,Usf2,Lsr	ENSMUSG00000046826.7,ENSMUSG00000051314.11,ENSMUSG00000019429.7,ENSMUSG00000044453.5,ENSMUSG00000030577.14,ENSMUSG00000036634.15,ENSMUSG00000056978.8,ENSMUSG00000050440.8,ENSMUSG00000058239.13,ENSMUSG00000001247.16	ENSMUST00000058093.5,ENSMUST00000163504.7,ENSMUST00000185748.1,ENSMUST00000052700.5,ENSMUST00000189718.6,ENSMUST00000040548.13,ENSMUST00000217812.1,ENSMUST00000062620.8,ENSMUST00000058860.13,ENSMUST00000205961.1	+,-,-,-,-,-,-,-,-,-	open_sea	30932982	30933211	-42169	TRUE	FALSE
chr7	30893149	30893150	cg44399242_TC11	CG	DCRD	-83893.5,-72010.5,-36982.5,-31585.5,-14700.5,21177.5,31031.5,50882.5,63653.5,80172.5	Fam187b,Ffar2,Ffar3,Ffar1,Cd22,Mag,Hamp2,Hamp,Usf2,Lsr	ENSMUSG00000046826.7,ENSMUSG00000051314.11,ENSMUSG00000019429.7,ENSMUSG00000044453.5,ENSMUSG00000030577.14,ENSMUSG00000036634.15,ENSMUSG00000056978.8,ENSMUSG00000050440.8,ENSMUSG00000058239.13,ENSMUSG00000001247.16	ENSMUST00000058093.5,ENSMUST00000163504.7,ENSMUST00000185748.1,ENSMUST00000052700.5,ENSMUST00000189718.6,ENSMUST00000040548.13,ENSMUST00000217812.1,ENSMUST00000062620.8,ENSMUST00000058860.13,ENSMUST00000205961.1	+,-,-,-,-,-,-,-,-,-	open_sea	30932982	30933211	-39833	TRUE	FALSE
chr7	30908109	30908110	cg44399411_TC21	CG	intron	1105.5	Mag	ENSMUSG00000036634.15	ENSMUST00000187137.6	-	open_sea	30932982	30933211	-24873	TRUE	FALSE
chr7	30908383	30908384	cg44399414_TC21	CG	exon	-110.0	Mag	ENSMUSG00000036634.15	ENSMUST00000187137.6	-	open_sea	30932982	30933211	-24599	TRUE	FALSE
chr7	30911245	30911246	cg44399477_TC21	CG	intron	4241.5	Mag	ENSMUSG00000036634.15	ENSMUST00000187137.6	-	open_sea	30932982	30933211	-21737	TRUE	FALSE
chr7	30911552	30911553	cg44399487_TC11	CG	exon	-32.5	Mag	ENSMUSG00000036634.15	ENSMUST00000187137.6	-	open_sea	30932982	30933211	-21430	TRUE	FALSE
chr7	30914306	30914307	cg44399535_TC21	CG	Promoter	20.5	Mag	ENSMUSG00000036634.15	ENSMUST00000040548.13	-	open_sea	30932982	30933211	-18676	TRUE	FALSE
chr7	30914417	30914418	cg44399536_TC21	CG	Promoter	-90.5	Mag	ENSMUSG00000036634.15	ENSMUST00000040548.13	-	open_sea	30932982	30933211	-18565	TRUE	FALSE
chr7	30914682	30914683	cg44399538_BC21	CG	Promoter	-355.5	Mag	ENSMUSG00000036634.15	ENSMUST00000040548.13	-	open_sea	30932982	30933211	-18300	TRUE	FALSE
chr7	30916242	30916243	cg44399554_BC21	CG	Promoter	-1410.5	Mag	ENSMUSG00000036634.15	ENSMUST00000187137.6	-	open_sea	30932982	30933211	-16740	TRUE	FALSE
chr7	30916445	30916446	cg44399555_TC21	CG	DCRD	-95306.5,-60597.5,-60278.5,-54881.5,-37996.5,-2118.5,7735.5,27586.5,40357.5,56876.5	Ffar2,Fam187b,Ffar3,Ffar1,Cd22,Mag,Hamp2,Hamp,Usf2,Lsr	ENSMUSG00000051314.11,ENSMUSG00000046826.7,ENSMUSG00000019429.7,ENSMUSG00000044453.5,ENSMUSG00000030577.14,ENSMUSG00000036634.15,ENSMUSG00000056978.8,ENSMUSG00000050440.8,ENSMUSG00000058239.13,ENSMUSG00000001247.16	ENSMUST00000163504.7,ENSMUST00000058093.5,ENSMUST00000185748.1,ENSMUST00000052700.5,ENSMUST00000189718.6,ENSMUST00000040548.13,ENSMUST00000217812.1,ENSMUST00000062620.8,ENSMUST00000058860.13,ENSMUST00000205961.1	-,+,-,-,-,-,-,-,-,-	open_sea	30932982	30933211	-16537	TRUE	FALSE
chr7	30917349	30917350	cg44399565_TC21	CG	DCRD	-96210.5,-61182.5,-59693.5,-55785.5,-38900.5,-3022.5,6831.5,26682.5,39453.5,55972.5	Ffar2,Ffar3,Fam187b,Ffar1,Cd22,Mag,Hamp2,Hamp,Usf2,Lsr	ENSMUSG00000051314.11,ENSMUSG00000019429.7,ENSMUSG00000046826.7,ENSMUSG00000044453.5,ENSMUSG00000030577.14,ENSMUSG00000036634.15,ENSMUSG00000056978.8,ENSMUSG00000050440.8,ENSMUSG00000058239.13,ENSMUSG00000001247.16	ENSMUST00000163504.7,ENSMUST00000185748.1,ENSMUST00000058093.5,ENSMUST00000052700.5,ENSMUST00000189718.6,ENSMUST00000040548.13,ENSMUST00000217812.1,ENSMUST00000062620.8,ENSMUST00000058860.13,ENSMUST00000205961.1	-,-,+,-,-,-,-,-,-,-	open_sea	30932982	30933211	-15633	TRUE	FALSE
chr7	30924650	30924651	cg44399624_BC21	CG	Promoter	-469.5	Hamp2	ENSMUSG00000056978.8	ENSMUST00000217812.1	-	open_sea	30932982	30933211	-8332	TRUE	FALSE
chr7	30927006	30927007	cg44399651_TC11	CG	DCRD	-70839.5,-65442.5,-50036.5,-48557.5,-12679.5,-2825.5,17025.5,29796.5,46315.5	Ffar3,Ffar1,Fam187b,Cd22,Mag,Hamp2,Hamp,Usf2,Lsr	ENSMUSG00000019429.7,ENSMUSG00000044453.5,ENSMUSG00000046826.7,ENSMUSG00000030577.14,ENSMUSG00000036634.15,ENSMUSG00000056978.8,ENSMUSG00000050440.8,ENSMUSG00000058239.13,ENSMUSG00000001247.16	ENSMUST00000185748.1,ENSMUST00000052700.5,ENSMUST00000058093.5,ENSMUST00000189718.6,ENSMUST00000040548.13,ENSMUST00000217812.1,ENSMUST00000062620.8,ENSMUST00000058860.13,ENSMUST00000205961.1	-,-,+,-,-,-,-,-,-	open_sea	30932982	30933211	-5976	TRUE	FALSE
chr7	30944487	30944488	cg44399767_TC21	CG	Promoter	-455.5	Hamp	ENSMUSG00000050440.8	ENSMUST00000062620.8	-	open_sea	30932982	30933211	11277	TRUE	FALSE
chr7	30944549	30944550	cg44399768_TC21	CG	Promoter	-517.5	Hamp	ENSMUSG00000050440.8	ENSMUST00000062620.8	-	open_sea	30955785	30957683	-11236	TRUE	FALSE
chr7	30946921	30946922	cg44399791_TC21	CG	intron	-4104.0	Usf2	ENSMUSG00000058239.13	ENSMUST00000058860.13	-	open_sea	30955785	30957683	-8864	TRUE	FALSE
chr7	30955536	30955537	cg44399884_BC21	CG	intron	4511.0	Usf2	ENSMUSG00000058239.13	ENSMUST00000058860.13	-	cpg_shore	30955785	30957683	-249	TRUE	FALSE
chr7	30955854	30955855	cg44399894_BC11	CG	exon	-45.5	Usf2	ENSMUSG00000058239.13	ENSMUST00000058860.13	-	cpg_island	30955785	30957683	0	TRUE	FALSE
chr7	30955957	30955958	cg44399907_BC21	CG	exon	57.5	Usf2	ENSMUSG00000058239.13	ENSMUST00000058860.13	-	cpg_island	30955785	30957683	0	FALSE	TRUE
chr7	30956765	30956766	cg44399999_TC11	CG	Promoter	37.5	Usf2	ENSMUSG00000058239.13	ENSMUST00000058860.13	-	cpg_island	30955785	30957683	0	TRUE	FALSE
chr7	30960495	30960496	cg44400179_TC21	CG	intron	-5124.0	Lsr	ENSMUSG00000001247.16	ENSMUST00000001279.14	-	cpg_shelve	30955785	30957683	2813	TRUE	FALSE
chr7	30961531	30961532	cg44400187_BC21	CG	intron	-4088.0	Lsr	ENSMUSG00000001247.16	ENSMUST00000001279.14	-	cpg_shelve	30955785	30957683	3849	TRUE	FALSE
chr7	30967148	30967149	cg44400251_TC21	CG	intron	1529.0	Lsr	ENSMUSG00000001247.16	ENSMUST00000001279.14	-	open_sea	30973109	30973518	-5961	TRUE	FALSE
chr7	30967220	30967221	cg44400252_TC21	CG	intron	1601.0	Lsr	ENSMUSG00000001247.16	ENSMUST00000001279.14	-	open_sea	30973109	30973518	-5889	TRUE	FALSE
chr7	30968257	30968258	cg44400267_BC21	CG	intron	2638.0	Lsr	ENSMUSG00000001247.16	ENSMUST00000001279.14	-	open_sea	30973109	30973518	-4852	TRUE	FALSE
chr7	30971394	30971395	cg44400305_BC11	CG	intron	5775.0	Lsr	ENSMUSG00000001247.16	ENSMUST00000001279.14	-	cpg_shore	30973109	30973518	-1715	TRUE	FALSE
chr7	30973340	30973341	cg44400374_TC21	CG	Promoter	-18.5	Lsr	ENSMUSG00000001247.16	ENSMUST00000205961.1	-	cpg_island	30973109	30973518	0	TRUE	FALSE
chr7	30973586	30973587	cg44400392_BC21	CG	Promoter	-264.5	Lsr	ENSMUSG00000001247.16	ENSMUST00000205961.1	-	cpg_shore	30973109	30973518	69	TRUE	FALSE
chr7	30973823	30973824	cg44400403_BC21	CG	Promoter	-501.5	Lsr	ENSMUSG00000001247.16	ENSMUST00000205961.1	-	cpg_shore	30973109	30973518	306	TRUE	FALSE
chr7	30973872	30973873	cg44400406_BC21	CG	Promoter	-550.5	Lsr	ENSMUSG00000001247.16	ENSMUST00000205961.1	-	cpg_shore	30973109	30973518	355	TRUE	FALSE
chr7	30977016	30977017	cg44400456_BC21	CG	Promoter	-26.5	Fam187b	ENSMUSG00000046826.7	ENSMUST00000058093.5	+	cpg_shelve	30973109	30973518	3499	TRUE	FALSE
chr7	30977180	30977181	cg44400457_TC21	CG	Promoter	137.5	Fam187b	ENSMUSG00000046826.7	ENSMUST00000058093.5	+	cpg_shelve	30973109	30973518	3663	TRUE	FALSE
chr7	30981859	30981860	cg44400502_TC21	CG	intron	1525.0	Fam187b	ENSMUSG00000046826.7	ENSMUST00000058093.5	+	open_sea	30973109	30973518	8342	TRUE	FALSE
chr7	30982054	30982055	cg44400504_BC21	CG	intron	1330.0	Fam187b	ENSMUSG00000046826.7	ENSMUST00000058093.5	+	open_sea	30973109	30973518	8537	TRUE	FALSE
chr7	30983379	30983380	cg44400525_BC21	CG	intron	5.0	Fam187b	ENSMUSG00000046826.7	ENSMUST00000058093.5	+	open_sea	30973109	30973518	9862	TRUE	FALSE
chr7	30989306	30989307	cg44400576_TC21	CG	exon	46.5	Fam187b	ENSMUSG00000046826.7	ENSMUST00000058093.5	+	open_sea	30973109	30973518	15789	TRUE	FALSE
chr7	31002921	31002922	cg44400699_TC21	CG	DCRD	-88594.5,-78740.5,-58889.5,-56420.5,-46118.5,-29599.5,25878.5,38917.5,48545.5,51866.5,73782.5	Mag,Hamp2,Hamp,Lgi4,Usf2,Lsr,Fam187b,Fxyd5,Fxyd7,Fxyd1,Fxyd3	ENSMUSG00000036634.15,ENSMUSG00000056978.8,ENSMUSG00000050440.8,ENSMUSG00000036560.14,ENSMUSG00000058239.13,ENSMUSG00000001247.16,ENSMUSG00000046826.7,ENSMUSG00000009687.14,ENSMUSG00000036578.7,ENSMUSG00000036570.14,ENSMUSG00000057092.12	ENSMUST00000040548.13,ENSMUST00000217812.1,ENSMUST00000062620.8,ENSMUST00000039775.8,ENSMUST00000058860.13,ENSMUST00000205961.1,ENSMUST00000058093.5,ENSMUST00000161805.7,ENSMUST00000073892.5,ENSMUST00000205778.1,ENSMUST00000167369.7	-,-,-,+,-,-,+,-,-,-,-	open_sea	30973109	30973518	29404	TRUE	FALSE
chr7	31028690	31028691	cg44400897_TC21	CG	DCRD	-84658.5,-71887.5,-55368.5,-30651.5,13148.5,22776.5,26097.5,48013.5,51647.5,86591.5,98153.5	Hamp,Usf2,Lsr,Lgi4,Fxyd5,Fxyd7,Fxyd1,Fxyd3,Fam187b,Hpn,Scn1b	ENSMUSG00000050440.8,ENSMUSG00000058239.13,ENSMUSG00000001247.16,ENSMUSG00000036560.14,ENSMUSG00000009687.14,ENSMUSG00000036578.7,ENSMUSG00000036570.14,ENSMUSG00000057092.12,ENSMUSG00000046826.7,ENSMUSG00000001249.14,ENSMUSG00000019194.15	ENSMUST00000062620.8,ENSMUST00000058860.13,ENSMUST00000205961.1,ENSMUST00000039775.8,ENSMUST00000161805.7,ENSMUST00000073892.5,ENSMUST00000205778.1,ENSMUST00000167369.7,ENSMUST00000058093.5,ENSMUST00000168884.7,ENSMUST00000211945.1	-,-,-,+,-,-,-,-,+,-,-	open_sea	31052107	31052335	-23417	TRUE	FALSE
chr7	31032549	31032550	cg44400938_BC21	CG	DCRD	-88517.5,-75746.5,-59227.5,-26792.5,9289.5,18917.5,22238.5,44154.5,55506.5,82732.5,94294.5	Hamp,Usf2,Lsr,Lgi4,Fxyd5,Fxyd7,Fxyd1,Fxyd3,Fam187b,Hpn,Scn1b	ENSMUSG00000050440.8,ENSMUSG00000058239.13,ENSMUSG00000001247.16,ENSMUSG00000036560.14,ENSMUSG00000009687.14,ENSMUSG00000036578.7,ENSMUSG00000036570.14,ENSMUSG00000057092.12,ENSMUSG00000046826.7,ENSMUSG00000001249.14,ENSMUSG00000019194.15	ENSMUST00000062620.8,ENSMUST00000058860.13,ENSMUST00000205961.1,ENSMUST00000039775.8,ENSMUST00000161805.7,ENSMUST00000073892.5,ENSMUST00000205778.1,ENSMUST00000167369.7,ENSMUST00000058093.5,ENSMUST00000168884.7,ENSMUST00000211945.1	-,-,-,+,-,-,-,-,+,-,-	open_sea	31052107	31052335	-19558	TRUE	FALSE
chr7	31033637	31033638	cg44400946_BC21	CG	intron	-3966.0	Fxyd5	ENSMUSG00000009687.14	ENSMUST00000161684.7	-	open_sea	31052107	31052335	-18470	TRUE	FALSE
chr7	31034301	31034302	cg44400956_TC21	CG	intron	-3302.0	Fxyd5	ENSMUSG00000009687.14	ENSMUST00000161684.7	-	open_sea	31052107	31052335	-17806	TRUE	FALSE
chr7	31035242	31035243	cg44400974_BC21	CG	exon	-3.5	Fxyd5	ENSMUSG00000009687.14	ENSMUST00000161805.7	-	open_sea	31052107	31052335	-16865	TRUE	FALSE
chr7	31036037	31036038	cg44400989_TC11	CG	intron	-1566.0	Fxyd5	ENSMUSG00000009687.14	ENSMUST00000161684.7	-	open_sea	31052107	31052335	-16070	TRUE	FALSE
chr7	31036947	31036948	cg44401001_BC21	CG	intron	-656.0	Fxyd5	ENSMUSG00000009687.14	ENSMUST00000161684.7	-	open_sea	31052107	31052335	-15160	TRUE	FALSE
chr7	31038711	31038712	cg44401019_TC21	CG	intron	1108.0	Fxyd5	ENSMUSG00000009687.14	ENSMUST00000161684.7	-	open_sea	31052107	31052335	-13396	TRUE	FALSE
chr7	31039317	31039318	cg44401022_BC11	CG	intron	1714.0	Fxyd5	ENSMUSG00000009687.14	ENSMUST00000161684.7	-	open_sea	31052107	31052335	-12790	TRUE	FALSE
chr7	31040219	31040220	cg44401030_TC21	CG	exon	-0.5	Fxyd5	ENSMUSG00000009687.14	ENSMUST00000161805.7	-	open_sea	31052107	31052335	-11888	TRUE	FALSE
chr7	31040326	31040327	cg44401031_TC21	CG	intron	2723.0	Fxyd5	ENSMUSG00000009687.14	ENSMUST00000161684.7	-	open_sea	31052107	31052335	-11781	TRUE	FALSE
chr7	31040410	31040411	cg44401032_TC11	CG	intron	2807.0	Fxyd5	ENSMUSG00000009687.14	ENSMUST00000161684.7	-	open_sea	31052107	31052335	-11697	TRUE	FALSE
chr7	31041689	31041690	cg44401058_TC21	CG	Promoter	149.5	Fxyd5	ENSMUSG00000009687.14	ENSMUST00000161805.7	-	open_sea	31052107	31052335	-10418	TRUE	FALSE
chr7	31041948	31041949	cg44401069_TC21	CG	Promoter	-109.5	Fxyd5	ENSMUSG00000009687.14	ENSMUST00000161805.7	-	open_sea	31052107	31052335	-10159	TRUE	FALSE
chr7	31042049	31042050	cg44401072_BC21	CG	Promoter	-210.5	Fxyd5	ENSMUSG00000009687.14	ENSMUST00000161805.7	-	open_sea	31052107	31052335	-10058	TRUE	FALSE
chr7	31042494	31042495	cg44401087_BC21	CG	Promoter	-655.5	Fxyd5	ENSMUSG00000009687.14	ENSMUST00000161805.7	-	open_sea	31052107	31052335	-9613	FALSE	TRUE
chr7	31042513	31042514	cg44401088_TC21	CG	Promoter	-674.5	Fxyd5	ENSMUSG00000009687.14	ENSMUST00000161805.7	-	open_sea	31052107	31052335	-9594	TRUE	FALSE
chr7	31042704	31042705	cg44401090_TC21	CG	Promoter	-865.5	Fxyd5	ENSMUSG00000009687.14	ENSMUST00000161805.7	-	open_sea	31052107	31052335	-9403	TRUE	FALSE
chr7	31042795	31042796	cg44401094_BC11	CG	Promoter	-956.5	Fxyd5	ENSMUSG00000009687.14	ENSMUST00000161805.7	-	open_sea	31052107	31052335	-9312	TRUE	FALSE
chr7	31051225	31051226	cg44401179_BC21	CG	Promoter	241.5	Fxyd7	ENSMUSG00000036578.7	ENSMUST00000073892.5	-	cpg_shore	31052107	31052335	-882	FALSE	TRUE
chr7	31051646	31051647	cg44401199_TC11	CG	Promoter	-179.5	Fxyd7	ENSMUSG00000036578.7	ENSMUST00000073892.5	-	cpg_shore	31052107	31052335	-461	FALSE	TRUE
chr7	31051674	31051675	cg44401200_BC21	CG	Promoter	-207.5	Fxyd7	ENSMUSG00000036578.7	ENSMUST00000073892.5	-	cpg_shore	31052107	31052335	-433	FALSE	TRUE
chr7	31052046	31052047	cg44401210_TC21	CG	Promoter	-579.5	Fxyd7	ENSMUSG00000036578.7	ENSMUST00000073892.5	-	cpg_shore	31052107	31052335	-61	TRUE	FALSE
chr7	31052163	31052164	cg44401217_TC21	CG	Promoter	-696.5	Fxyd7	ENSMUSG00000036578.7	ENSMUST00000073892.5	-	cpg_island	31052107	31052335	0	TRUE	FALSE
chr7	31052662	31052663	cg44401244_TC21	CG	Promoter	-1195.5	Fxyd7	ENSMUSG00000036578.7	ENSMUST00000073892.5	-	cpg_island	31052571	31052794	0	TRUE	FALSE
chr7	31052923	31052924	cg44401260_BC21	CG	Promoter	-1456.5	Fxyd7	ENSMUSG00000036578.7	ENSMUST00000073892.5	-	cpg_shore	31052571	31052794	130	FALSE	TRUE
chr7	31052966	31052967	cg44401261_BC21	CG	Promoter	-1499.5	Fxyd7	ENSMUSG00000036578.7	ENSMUST00000073892.5	-	cpg_shore	31052571	31052794	173	TRUE	FALSE
chr7	31052997	31052998	cg44401264_BC21	CG	intron	-824.0	Fxyd1	ENSMUSG00000036570.14	ENSMUST00000205439.1	-	cpg_shore	31052571	31052794	204	TRUE	FALSE
chr7	31053048	31053049	cg44401265_BC21	CG	exon	5.5	Fxyd1	ENSMUSG00000036570.14	ENSMUST00000206328.1	-	cpg_shore	31052571	31052794	255	TRUE	FALSE
chr7	31054460	31054461	cg44401296_TC21	CG	Promoter	327.5	Fxyd1	ENSMUSG00000036570.14	ENSMUST00000205778.1	-	cpg_shelve	31052571	31052794	1667	TRUE	FALSE
chr7	31055094	31055095	cg44401305_TC21	CG	Promoter	-306.5	Fxyd1	ENSMUSG00000036570.14	ENSMUST00000205778.1	-	cpg_shelve	31052571	31052794	2301	TRUE	FALSE
chr7	31055244	31055245	cg44401307_BC21	CG	Promoter	-456.5	Fxyd1	ENSMUSG00000036570.14	ENSMUST00000205778.1	-	cpg_shelve	31052571	31052794	2451	TRUE	FALSE
chr7	31055273	31055274	cg44401308_BC21	CG	Promoter	-485.5	Fxyd1	ENSMUSG00000036570.14	ENSMUST00000205778.1	-	cpg_shelve	31052571	31052794	2480	TRUE	FALSE
chr7	31055558	31055559	cg44401314_TC21	CG	Promoter	-770.5	Fxyd1	ENSMUSG00000036570.14	ENSMUST00000205778.1	-	cpg_shelve	31052571	31052794	2765	TRUE	FALSE
chr7	31055745	31055746	cg44401317_TC21	CG	Promoter	-957.5	Fxyd1	ENSMUSG00000036570.14	ENSMUST00000205778.1	-	cpg_shelve	31052571	31052794	2952	FALSE	TRUE
chr7	31055823	31055824	cg44401319_TC21	CG	Promoter	-1035.5	Fxyd1	ENSMUSG00000036570.14	ENSMUST00000205778.1	-	cpg_shelve	31052571	31052794	3030	TRUE	FALSE
chr7	31056004	31056005	cg44401322_TC11	CG	Promoter	-1216.5	Fxyd1	ENSMUSG00000036570.14	ENSMUST00000205778.1	-	cpg_shelve	31052571	31052794	3211	TRUE	FALSE
chr7	31059055	31059056	cg44401357_TC21	CG	Promoter	-286.5	Lgi4	ENSMUSG00000036560.14	ENSMUST00000039775.8	+	open_sea	31052571	31052794	6262	TRUE	FALSE
chr7	31059942	31059943	cg44401364_BC21	CG	5'-UTR	-261.5	Lgi4	ENSMUSG00000036560.14	ENSMUST00000039775.8	+	open_sea	31052571	31052794	7149	TRUE	FALSE
chr7	31063586	31063587	cg44401420_BC21	CG	exon	58.0	Lgi4	ENSMUSG00000036560.14	ENSMUST00000039775.8	+	cpg_shelve	31067432	31067677	-3846	TRUE	FALSE
chr7	31063624	31063625	cg44401421_BC21	CG	exon	20.0	Lgi4	ENSMUSG00000036560.14	ENSMUST00000039775.8	+	cpg_shelve	31067432	31067677	-3808	TRUE	FALSE
chr7	31067494	31067495	cg44401471_BC21	CG	exon	101.0	Lgi4	ENSMUSG00000036560.14	ENSMUST00000039775.8	+	cpg_island	31067432	31067677	0	TRUE	FALSE
chr7	31067587	31067588	cg44401475_TC21	CG	exon	8.0	Lgi4	ENSMUSG00000036560.14	ENSMUST00000039775.8	+	cpg_island	31067432	31067677	0	TRUE	FALSE
chr7	31069841	31069842	cg44401533_TC21	CG	3'-UTR	220.5,404.0	Lgi4,Fxyd3	ENSMUSG00000036560.14,ENSMUSG00000057092.12	ENSMUST00000039775.8,ENSMUST00000167369.7	+,-	cpg_shelve	31067432	31067677	2165	TRUE	FALSE
chr7	31072580	31072581	cg44401571_TC21	CG	intron	142.5	Fxyd3	ENSMUSG00000057092.12	ENSMUST00000167369.7	-	open_sea	31067432	31067677	4904	TRUE	FALSE
chr7	31074890	31074891	cg44401587_BC21	CG	intron	2452.5	Fxyd3	ENSMUSG00000057092.12	ENSMUST00000167369.7	-	open_sea	31067432	31067677	7214	TRUE	FALSE
chr7	31075070	31075071	cg44401591_TC21	CG	intron	2632.5	Fxyd3	ENSMUSG00000057092.12	ENSMUST00000167369.7	-	open_sea	31067432	31067677	7394	TRUE	FALSE
chr7	31076466	31076467	cg44401603_TC21	CG	Promoter	237.5	Fxyd3	ENSMUSG00000057092.12	ENSMUST00000167369.7	-	open_sea	31067432	31067677	8790	TRUE	FALSE
chr7	31076682	31076683	cg44401605_TC21	CG	Promoter	21.5	Fxyd3	ENSMUSG00000057092.12	ENSMUST00000167369.7	-	open_sea	31067432	31067677	9006	TRUE	FALSE
chr7	31093856	31093857	cg44401787_TC11	CG	DCRD	-52017.5,-42389.5,-39068.5,-17152.5,21425.5,32987.5,34514.5,57225.5	Fxyd5,Fxyd7,Fxyd1,Fxyd3,Hpn,Scn1b,Lgi4,Gramd1a	ENSMUSG00000009687.14,ENSMUSG00000036578.7,ENSMUSG00000036570.14,ENSMUSG00000057092.12,ENSMUSG00000001249.14,ENSMUSG00000019194.15,ENSMUSG00000036560.14,ENSMUSG00000001248.15	ENSMUST00000161805.7,ENSMUST00000073892.5,ENSMUST00000205778.1,ENSMUST00000167369.7,ENSMUST00000168884.7,ENSMUST00000211945.1,ENSMUST00000039775.8,ENSMUST00000001280.13	-,-,-,-,-,-,+,-	open_sea	31067432	31067677	26180	TRUE	FALSE
chr7	31094970	31094971	cg44401808_BC21	CG	DCRD	-53131.5,-43503.5,-40182.5,-18266.5,20311.5,31873.5,35628.5,56111.5	Fxyd5,Fxyd7,Fxyd1,Fxyd3,Hpn,Scn1b,Lgi4,Gramd1a	ENSMUSG00000009687.14,ENSMUSG00000036578.7,ENSMUSG00000036570.14,ENSMUSG00000057092.12,ENSMUSG00000001249.14,ENSMUSG00000019194.15,ENSMUSG00000036560.14,ENSMUSG00000001248.15	ENSMUST00000161805.7,ENSMUST00000073892.5,ENSMUST00000205778.1,ENSMUST00000167369.7,ENSMUST00000168884.7,ENSMUST00000211945.1,ENSMUST00000039775.8,ENSMUST00000001280.13	-,-,-,-,-,-,+,-	open_sea	31067432	31067677	27294	TRUE	FALSE
chr7	31098784	31098785	cg44401862_BC21	CG	3'-UTR	-96.5	Hpn	ENSMUSG00000001249.14	ENSMUST00000168884.7	-	open_sea	31125082	31125292	-26298	TRUE	FALSE
chr7	31099275	31099276	cg44401873_BC21	CG	exon	-21.5	Hpn	ENSMUSG00000001249.14	ENSMUST00000168884.7	-	open_sea	31125082	31125292	-25807	TRUE	FALSE
chr7	31099320	31099321	cg44401875_TC21	CG	exon	23.5	Hpn	ENSMUSG00000001249.14	ENSMUST00000168884.7	-	open_sea	31125082	31125292	-25762	TRUE	FALSE
chr7	31099511	31099512	cg44401877_TC21	CG	exon	-65.5	Hpn	ENSMUSG00000001249.14	ENSMUST00000168884.7	-	open_sea	31125082	31125292	-25571	TRUE	FALSE
chr7	31101004	31101005	cg44401899_TC21	CG	intron	-5999.0	Hpn	ENSMUSG00000001249.14	ENSMUST00000168884.7	-	open_sea	31125082	31125292	-24078	TRUE	FALSE
chr7	31102534	31102535	cg44401923_BC21	CG	exon	-38.5	Hpn	ENSMUSG00000001249.14	ENSMUST00000168884.7	-	open_sea	31125082	31125292	-22548	TRUE	FALSE
chr7	31102548	31102549	cg44401924_BC21	CG	exon	-24.5	Hpn	ENSMUSG00000001249.14	ENSMUST00000168884.7	-	open_sea	31125082	31125292	-22534	TRUE	FALSE
chr7	31103343	31103344	cg44401943_BC11	CG	exon	-18.5	Hpn	ENSMUSG00000001249.14	ENSMUST00000168884.7	-	open_sea	31125082	31125292	-21739	TRUE	FALSE
chr7	31105580	31105581	cg44401999_BC21	CG	intron	-1423.0	Hpn	ENSMUSG00000001249.14	ENSMUST00000168884.7	-	open_sea	31125082	31125292	-19502	TRUE	FALSE
chr7	31106449	31106450	cg44402006_TC21	CG	intron	-554.0	Hpn	ENSMUSG00000001249.14	ENSMUST00000168884.7	-	open_sea	31125082	31125292	-18633	TRUE	FALSE
chr7	31110920	31110921	cg44402054_TC11	CG	intron	3917.0	Hpn	ENSMUSG00000001249.14	ENSMUST00000168884.7	-	open_sea	31125082	31125292	-14162	TRUE	FALSE
chr7	31110941	31110942	cg44402056_BC21	CG	intron	3938.0	Hpn	ENSMUSG00000001249.14	ENSMUST00000168884.7	-	open_sea	31125082	31125292	-14141	TRUE	FALSE
chr7	31111725	31111726	cg44402068_BC11	CG	intron	4722.0	Hpn	ENSMUSG00000001249.14	ENSMUST00000168884.7	-	open_sea	31125082	31125292	-13357	TRUE	FALSE
chr7	31112285	31112286	cg44402072_BC11	CG	intron	5282.0	Hpn	ENSMUSG00000001249.14	ENSMUST00000168884.7	-	open_sea	31125082	31125292	-12797	TRUE	FALSE
chr7	31114947	31114948	cg44402100_BC21	CG	Promoter	334.5	Hpn	ENSMUSG00000001249.14	ENSMUST00000168884.7	-	open_sea	31125082	31125292	-10135	TRUE	FALSE
chr7	31115177	31115178	cg44402107_BC11	CG	Promoter	104.5	Hpn	ENSMUSG00000001249.14	ENSMUST00000168884.7	-	open_sea	31125082	31125292	-9905	TRUE	FALSE
chr7	31115216	31115217	cg44402108_TC21	CG	Promoter	65.5	Hpn	ENSMUSG00000001249.14	ENSMUST00000168884.7	-	open_sea	31125082	31125292	-9866	TRUE	FALSE
chr7	31117435	31117436	cg44402178_BC21	CG	intron	-4328.0	Scn1b	ENSMUSG00000019194.15	ENSMUST00000098548.7	-	open_sea	31125082	31125292	-7647	TRUE	FALSE
chr7	31125110	31125111	cg44402279_BC11	CG	exon	-27.5	Scn1b	ENSMUSG00000019194.15	ENSMUST00000211945.1	-	cpg_island	31125082	31125292	0	TRUE	FALSE
chr7	31125176	31125177	cg44402282_BC11	CG	exon	38.5	Scn1b	ENSMUSG00000019194.15	ENSMUST00000211945.1	-	cpg_island	31125082	31125292	0	TRUE	FALSE
chr7	31125197	31125198	cg44402284_TC11	CG	exon	59.5	Scn1b	ENSMUSG00000019194.15	ENSMUST00000211945.1	-	cpg_island	31125082	31125292	0	TRUE	FALSE
chr7	31126519	31126520	cg44402322_BC11	CG	Promoter	324.5	Scn1b	ENSMUSG00000019194.15	ENSMUST00000211945.1	-	cpg_island	31126283	31127179	0	TRUE	FALSE
chr7	31127226	31127227	cg44402416_BC21	CG	Promoter	-382.5	Scn1b	ENSMUSG00000019194.15	ENSMUST00000211945.1	-	cpg_shore	31126283	31127179	48	TRUE	FALSE
chr7	31127404	31127405	cg44402418_BC21	CG	Promoter	-560.5	Scn1b	ENSMUSG00000019194.15	ENSMUST00000211945.1	-	cpg_shelve	31126283	31127179	226	TRUE	FALSE
chr7	31132466	31132467	cg44402481_BC21	CG	intron	-8138.0	Gramd1a	ENSMUSG00000001248.15	ENSMUST00000001280.13	-	open_sea	31126283	31127179	5288	TRUE	FALSE
chr7	31134062	31134063	cg44402510_BC21	CG	exon	28.0	Gramd1a	ENSMUSG00000001248.15	ENSMUST00000001280.13	-	open_sea	31126283	31127179	6884	TRUE	FALSE
chr7	31134465	31134466	cg44402525_TC11	CG	exon	0.0	Gramd1a	ENSMUSG00000001248.15	ENSMUST00000001280.13	-	open_sea	31126283	31127179	7287	TRUE	FALSE
chr7	31138159	31138160	cg44402571_BC21	CG	exon	-26.0	Gramd1a	ENSMUSG00000001248.15	ENSMUST00000001280.13	-	open_sea	31126283	31127179	10981	TRUE	FALSE
chr7	31138351	31138352	cg44402575_TC21	CG	intron	-2253.0	Gramd1a	ENSMUSG00000001248.15	ENSMUST00000001280.13	-	open_sea	31126283	31127179	11173	TRUE	FALSE
chr7	31149383	31149384	cg44402777_TC21	CG	intron	8779.0	Gramd1a	ENSMUSG00000001248.15	ENSMUST00000001280.13	-	cpg_shore	31150466	31151125	-1083	TRUE	FALSE
chr7	31151598	31151599	cg44402875_TC21	CG	Promoter	-516.5	Gramd1a	ENSMUSG00000001248.15	ENSMUST00000001280.13	-	cpg_shore	31150466	31151125	474	TRUE	FALSE
chr7	31151859	31151860	cg44402884_TC21	CG	Promoter	-777.5	Gramd1a	ENSMUSG00000001248.15	ENSMUST00000001280.13	-	cpg_shore	31150466	31151125	735	TRUE	FALSE
chr7	31151886	31151887	cg44402885_BC11	CG	Promoter	-804.5	Gramd1a	ENSMUSG00000001248.15	ENSMUST00000001280.13	-	cpg_shore	31150466	31151125	762	TRUE	FALSE
chr7	31155913	31155914	cg44402925_BC11	CG	DCRD	-79209.5,-40631.5,-29069.5,-4831.5,96571.5	Fxyd3,Hpn,Scn1b,Gramd1a,Lgi4	ENSMUSG00000057092.12,ENSMUSG00000001249.14,ENSMUSG00000019194.15,ENSMUSG00000001248.15,ENSMUSG00000036560.14	ENSMUST00000167369.7,ENSMUST00000168884.7,ENSMUST00000211945.1,ENSMUST00000001280.13,ENSMUST00000039775.8	-,-,-,-,+	open_sea	31150466	31151125	4789	TRUE	FALSE
chr7	31156386	31156387	cg44402939_BC11	CG	DCRD	-79682.5,-41104.5,-29542.5,-5304.5,97044.5	Fxyd3,Hpn,Scn1b,Gramd1a,Lgi4	ENSMUSG00000057092.12,ENSMUSG00000001249.14,ENSMUSG00000019194.15,ENSMUSG00000001248.15,ENSMUSG00000036560.14	ENSMUST00000167369.7,ENSMUST00000168884.7,ENSMUST00000211945.1,ENSMUST00000001280.13,ENSMUST00000039775.8	-,-,-,-,+	open_sea	31150466	31151125	5262	TRUE	FALSE
chr7	31159170	31159171	cg44402970_TC21	CG	DCRD	-82466.5,-43888.5,-32326.5,-8088.5,99828.5	Fxyd3,Hpn,Scn1b,Gramd1a,Lgi4	ENSMUSG00000057092.12,ENSMUSG00000001249.14,ENSMUSG00000019194.15,ENSMUSG00000001248.15,ENSMUSG00000036560.14	ENSMUST00000167369.7,ENSMUST00000168884.7,ENSMUST00000211945.1,ENSMUST00000001280.13,ENSMUST00000039775.8	-,-,-,-,+	open_sea	31150466	31151125	8046	TRUE	FALSE
chr7	31162200	31162201	cg44402984_TC21	CG	DCRD	-85496.5,-46918.5,-35356.5,-11118.5	Fxyd3,Hpn,Scn1b,Gramd1a	ENSMUSG00000057092.12,ENSMUSG00000001249.14,ENSMUSG00000019194.15,ENSMUSG00000001248.15	ENSMUST00000167369.7,ENSMUST00000168884.7,ENSMUST00000211945.1,ENSMUST00000001280.13	-,-,-,-	open_sea	31150466	31151125	11076	TRUE	FALSE
chr7	31162383	31162384	cg44402990_TC21	CG	DCRD	-85679.5,-47101.5,-35539.5,-11301.5	Fxyd3,Hpn,Scn1b,Gramd1a	ENSMUSG00000057092.12,ENSMUSG00000001249.14,ENSMUSG00000019194.15,ENSMUSG00000001248.15	ENSMUST00000167369.7,ENSMUST00000168884.7,ENSMUST00000211945.1,ENSMUST00000001280.13	-,-,-,-	open_sea	31150466	31151125	11259	TRUE	FALSE
chr7	31162530	31162531	cg44402992_TC21	CG	DCRD	-85826.5,-47248.5,-35686.5,-11448.5	Fxyd3,Hpn,Scn1b,Gramd1a	ENSMUSG00000057092.12,ENSMUSG00000001249.14,ENSMUSG00000019194.15,ENSMUSG00000001248.15	ENSMUST00000167369.7,ENSMUST00000168884.7,ENSMUST00000211945.1,ENSMUST00000001280.13	-,-,-,-	open_sea	31150466	31151125	11406	TRUE	FALSE
chr7	31164898	31164899	cg44403009_TC21	CG	DCRD	-88194.5,-49616.5,-38054.5,-13816.5	Fxyd3,Hpn,Scn1b,Gramd1a	ENSMUSG00000057092.12,ENSMUSG00000001249.14,ENSMUSG00000019194.15,ENSMUSG00000001248.15	ENSMUST00000167369.7,ENSMUST00000168884.7,ENSMUST00000211945.1,ENSMUST00000001280.13	-,-,-,-	open_sea	31150466	31151125	13774	FALSE	TRUE
chr7	31175995	31175996	cg44403121_TC11	CG	DCRD	-99291.5,-60713.5,-49151.5,-24913.5	Fxyd3,Hpn,Scn1b,Gramd1a	ENSMUSG00000057092.12,ENSMUSG00000001249.14,ENSMUSG00000019194.15,ENSMUSG00000001248.15	ENSMUST00000167369.7,ENSMUST00000168884.7,ENSMUST00000211945.1,ENSMUST00000001280.13	-,-,-,-	open_sea	31150466	31151125	24871	TRUE	FALSE
chr7	31182231	31182232	cg44403166_BC21	CG	DCRD	-66949.5,-55387.5,-31149.5	Hpn,Scn1b,Gramd1a	ENSMUSG00000001249.14,ENSMUSG00000019194.15,ENSMUSG00000001248.15	ENSMUST00000168884.7,ENSMUST00000211945.1,ENSMUST00000001280.13	-,-,-	open_sea	31208293	31208565	-26062	TRUE	FALSE
chr7	31182906	31182907	cg44403174_BC21	CG	DCRD	-67624.5,-56062.5,-31824.5	Hpn,Scn1b,Gramd1a	ENSMUSG00000001249.14,ENSMUSG00000019194.15,ENSMUSG00000001248.15	ENSMUST00000168884.7,ENSMUST00000211945.1,ENSMUST00000001280.13	-,-,-	open_sea	31208293	31208565	-25387	TRUE	FALSE
chr7	31189120	31189121	cg44403215_BC11	CG	DCRD	-73838.5,-62276.5,-38038.5	Hpn,Scn1b,Gramd1a	ENSMUSG00000001249.14,ENSMUSG00000019194.15,ENSMUSG00000001248.15	ENSMUST00000168884.7,ENSMUST00000211945.1,ENSMUST00000001280.13	-,-,-	open_sea	31208293	31208565	-19173	TRUE	FALSE
chr7	31189289	31189290	cg44403219_TC21	CG	DCRD	-74007.5,-62445.5,-38207.5	Hpn,Scn1b,Gramd1a	ENSMUSG00000001249.14,ENSMUSG00000019194.15,ENSMUSG00000001248.15	ENSMUST00000168884.7,ENSMUST00000211945.1,ENSMUST00000001280.13	-,-,-	open_sea	31208293	31208565	-19004	TRUE	FALSE
chr7	31207998	31207999	cg44403330_TC21	CG	DCRD	-94762.5,-92716.5,-81154.5,-56916.5,83822.5	Scgb2b2,Hpn,Scn1b,Gramd1a,Scgb1b2	ENSMUSG00000036521.5,ENSMUSG00000001249.14,ENSMUSG00000019194.15,ENSMUSG00000001248.15,ENSMUSG00000062556.3	ENSMUST00000038835.4,ENSMUST00000168884.7,ENSMUST00000211945.1,ENSMUST00000001280.13,ENSMUST00000080635.3	+,-,-,-,-	cpg_shore	31208293	31208565	-295	TRUE	FALSE
chr7	31208340	31208341	cg44403343_BC11	CG	DCRD	-94420.5,-93058.5,-81496.5,-57258.5,83480.5	Scgb2b2,Hpn,Scn1b,Gramd1a,Scgb1b2	ENSMUSG00000036521.5,ENSMUSG00000001249.14,ENSMUSG00000019194.15,ENSMUSG00000001248.15,ENSMUSG00000062556.3	ENSMUST00000038835.4,ENSMUST00000168884.7,ENSMUST00000211945.1,ENSMUST00000001280.13,ENSMUST00000080635.3	+,-,-,-,-	cpg_island	31208293	31208565	0	TRUE	FALSE
chr7	31256308	31256309	cg44403787_BC21	CG	DCRD	-46452.5,35512.5	Scgb2b2,Scgb1b2	ENSMUSG00000036521.5,ENSMUSG00000062556.3	ENSMUST00000038835.4,ENSMUST00000080635.3	+,-	open_sea	31224577	31224821	31488	TRUE	FALSE
chr7	31263528	31263529	cg44403820_BC21	CG	DCRD	-39232.5,28292.5,98543.5	Scgb2b2,Scgb1b2,Scgb2b3	ENSMUSG00000036521.5,ENSMUSG00000062556.3,ENSMUSG00000078754.2	ENSMUST00000038835.4,ENSMUST00000080635.3,ENSMUST00000108090.2	+,-,-	open_sea	31224577	31224821	38708	TRUE	FALSE
chr7	31290341	31290342	cg44403952_BC21	CG	DCRD	-85250.5,-12419.5,1479.5,71730.5	Scgb1b3,Scgb2b2,Scgb1b2,Scgb2b3	ENSMUSG00000095257.1,ENSMUSG00000036521.5,ENSMUSG00000062556.3,ENSMUSG00000078754.2	ENSMUST00000179481.1,ENSMUST00000038835.4,ENSMUST00000080635.3,ENSMUST00000108090.2	+,+,-,-	open_sea	31224577	31224821	65521	TRUE	FALSE
chr7	31290427	31290428	cg44403953_BC11	CG	DCRD	-85164.5,-12333.5,1393.5,71644.5	Scgb1b3,Scgb2b2,Scgb1b2,Scgb2b3	ENSMUSG00000095257.1,ENSMUSG00000036521.5,ENSMUSG00000062556.3,ENSMUSG00000078754.2	ENSMUST00000179481.1,ENSMUST00000038835.4,ENSMUST00000080635.3,ENSMUST00000108090.2	+,+,-,-	open_sea	31224577	31224821	65607	TRUE	FALSE
chr7	31291462	31291463	cg44403961_BC21	CG	Promoter	358.5	Scgb1b2	ENSMUSG00000062556.3	ENSMUST00000080635.3	-	open_sea	31224577	31224821	66642	TRUE	FALSE
chr7	31291566	31291567	cg44403964_TC21	CG	Promoter	254.5	Scgb1b2	ENSMUSG00000062556.3	ENSMUST00000080635.3	-	open_sea	31224577	31224821	66746	TRUE	FALSE
chr7	31301976	31301977	cg44404008_TC21	CG	Promoter	-784.5	Scgb2b2	ENSMUSG00000036521.5	ENSMUST00000038835.4	+	open_sea	31371585	31372095	-69609	TRUE	FALSE
chr7	31303380	31303381	cg44404012_BC21	CG	intron	488.5	Scgb2b2	ENSMUSG00000036521.5	ENSMUST00000038835.4	+	open_sea	31371585	31372095	-68205	TRUE	FALSE
chr7	31359824	31359825	cg44404289_TC21	CG	intron	-730.5	Scgb2b3	ENSMUSG00000078754.2	ENSMUST00000108090.2	-	open_sea	31371585	31372095	-11761	TRUE	FALSE
chr7	31362143	31362144	cg44404302_TC11	CG	Promoter	-71.5	Scgb2b3	ENSMUSG00000078754.2	ENSMUST00000108090.2	-	open_sea	31371585	31372095	-9442	TRUE	FALSE
chr7	31362542	31362543	cg44404305_BC21	CG	Promoter	-470.5	Scgb2b3	ENSMUSG00000078754.2	ENSMUST00000108090.2	-	open_sea	31371585	31372095	-9043	TRUE	FALSE
chr7	31374443	31374444	cg44404332_TC21	CG	Promoter	-1148.5	Scgb1b3	ENSMUSG00000095257.1	ENSMUST00000179481.1	+	cpg_shelve	31371585	31372095	2349	TRUE	FALSE
chr7	31402576	31402577	cg44404489_BC21	CG	DCRD	-40504.5,26984.5,99815.5	Scgb2b3,Scgb1b3,Scgb2b2	ENSMUSG00000078754.2,ENSMUSG00000095257.1,ENSMUSG00000036521.5	ENSMUST00000108090.2,ENSMUST00000179481.1,ENSMUST00000038835.4	-,+,+	open_sea	31377212	31377460	25117	TRUE	FALSE
chr7	31444192	31444193	cg44404733_TC21	CG	DCRD	-82120.5,68600.5	Scgb2b3,Scgb1b3	ENSMUSG00000078754.2,ENSMUSG00000095257.1	ENSMUST00000108090.2,ENSMUST00000179481.1	-,+	open_sea	31377212	31377460	66733	TRUE	FALSE
chr7	31460241	31460242	cg44404853_TC21	CG	DCRD	-98169.5,84649.5	Scgb2b3,Scgb1b3	ENSMUSG00000078754.2,ENSMUSG00000095257.1	ENSMUST00000108090.2,ENSMUST00000179481.1	-,+	open_sea	31377212	31377460	82782	TRUE	FALSE
chr7	31471460	31471461	cg44404937_BC21	CG	DCRD	95868.5	Scgb1b3	ENSMUSG00000095257.1	ENSMUST00000179481.1	+	open_sea	31559018	31559252	-87558	TRUE	FALSE
chr7	31500303	31500304	cg44405098_BC21	CG	intergenic	nan	nan	nan	nan	nan	open_sea	31559018	31559252	-58715	TRUE	FALSE
chr7	31603333	31603334	cg44405584_BC21	CG	intergenic	nan	nan	nan	nan	nan	open_sea	31559018	31559252	44082	FALSE	TRUE
chr7	31619024	31619025	cg44405645_TC11	CG	DCRD	-93640.5,86732.5	Scgb1b7,Scgb2b7	ENSMUSG00000078759.3,ENSMUSG00000094053.2	ENSMUST00000108097.3,ENSMUST00000178258.2	+,-	open_sea	31559018	31559252	59773	TRUE	FALSE
chr7	31624873	31624874	cg44405663_TC21	CG	DCRD	-87791.5,80883.5	Scgb1b7,Scgb2b7	ENSMUSG00000078759.3,ENSMUSG00000094053.2	ENSMUST00000108097.3,ENSMUST00000178258.2	+,-	open_sea	31559018	31559252	65622	FALSE	TRUE
chr7	31651336	31651337	cg44405777_BC21	CG	DCRD	-61328.5,54420.5	Scgb1b7,Scgb2b7	ENSMUSG00000078759.3,ENSMUSG00000094053.2	ENSMUST00000108097.3,ENSMUST00000178258.2	+,-	open_sea	31559018	31559252	92085	TRUE	FALSE
chr7	31704780	31704781	cg44406174_TC11	CG	intron	12.5	Scgb2b7	ENSMUSG00000094053.2	ENSMUST00000178258.2	-	open_sea	31762826	31763156	-58046	TRUE	FALSE
chr7	31713421	31713422	cg44406208_BC21	CG	intron	-100.0	Scgb1b7	ENSMUSG00000078759.3	ENSMUST00000108097.3	+	open_sea	31762826	31763156	-49405	TRUE	FALSE
chr7	32328537	32328538	cg44409547_BC21	CG	Promoter	-1292.5	Scgb2b12	ENSMUSG00000097982.1	ENSMUST00000183195.1	-	open_sea	32270531	32270850	57688	TRUE	FALSE
chr7	32335202	32335203	cg44409571_TC21	CG	intron	-361.0	Scgb1b12	ENSMUSG00000101520.1	ENSMUST00000188355.1	+	open_sea	32270531	32270850	64353	TRUE	FALSE
chr7	32335434	32335435	cg44409574_BC21	CG	3'-UTR	6.0	Scgb1b12	ENSMUSG00000101520.1	ENSMUST00000188355.1	+	open_sea	32270531	32270850	64585	FALSE	TRUE
chr7	33102343	33102344	cg44411651_TC21	CG	DCRD	-83224.5,-45782.5,38894.5,71520.5	Scgb1b18,Scgb2b17,Scgb1b17,Scgb2b18	ENSMUSG00000101401.1,ENSMUSG00000098094.7,ENSMUSG00000099898.1,ENSMUSG00000100058.1	ENSMUST00000191255.1,ENSMUST00000182673.1,ENSMUST00000187081.1,ENSMUST00000186529.1	+,-,+,-	open_sea	33041492	33041921	60423	TRUE	FALSE
chr7	33288311	33288312	cg44412344_TC11	CG	intron	-360.5	Scgb1b19	ENSMUSG00000095232.2	ENSMUST00000165813.3	+	open_sea	33041492	33041921	246391	TRUE	FALSE
chr7	33289357	33289358	cg44412349_BC21	CG	DCRD	-83876.5,-9019.5,2066.5,76964.5	Scgb1b20,Scgb2b19,Scgb1b19,Scgb2b20	ENSMUSG00000094978.2,ENSMUSG00000096467.2,ENSMUSG00000095232.2,ENSMUSG00000094305.1	ENSMUST00000166714.2,ENSMUST00000179688.2,ENSMUST00000165813.3,ENSMUST00000179248.1	+,-,+,-	open_sea	33041492	33041921	247437	TRUE	FALSE
chr7	33312307	33312308	cg44412463_BC21	CG	DCRD	-60926.5,-31969.5,25016.5,54014.5	Scgb1b20,Scgb2b19,Scgb1b19,Scgb2b20	ENSMUSG00000094978.2,ENSMUSG00000096467.2,ENSMUSG00000095232.2,ENSMUSG00000094305.1	ENSMUST00000166714.2,ENSMUST00000179688.2,ENSMUST00000165813.3,ENSMUST00000179248.1	+,-,+,-	open_sea	33041492	33041921	270387	TRUE	FALSE
chr7	33422909	33422910	cg44412858_TC21	CG	DCRD	-56587.5,49675.5,97548.5	Scgb2b20,Scgb1b20,Scgb2b21	ENSMUSG00000094305.1,ENSMUSG00000094978.2,ENSMUSG00000099900.1	ENSMUST00000179248.1,ENSMUST00000166714.2,ENSMUST00000185407.1	-,+,-	open_sea	33758322	33758624	-335413	TRUE	FALSE
chr7	33520246	33520247	cg44413413_TC11	CG	Promoter	211.5	Scgb2b21	ENSMUSG00000099900.1	ENSMUST00000185407.1	-	open_sea	33758322	33758624	-238076	TRUE	FALSE
chr7	33567473	33567474	cg44413783_BC21	CG	DCRD	-47015.5	Scgb2b21	ENSMUSG00000099900.1	ENSMUST00000185407.1	-	open_sea	33758322	33758624	-190849	TRUE	FALSE
chr7	33568144	33568145	cg44413790_BC21	CG	DCRD	-47686.5	Scgb2b21	ENSMUSG00000099900.1	ENSMUST00000185407.1	-	open_sea	33758322	33758624	-190178	TRUE	FALSE
chr7	33590083	33590084	cg44413903_TC21	CG	DCRD	-69625.5	Scgb2b21	ENSMUSG00000099900.1	ENSMUST00000185407.1	-	open_sea	33758322	33758624	-168239	TRUE	FALSE
chr7	33605915	33605916	cg44413960_TC21	CG	DCRD	-85457.5	Scgb2b21	ENSMUSG00000099900.1	ENSMUST00000185407.1	-	open_sea	33758322	33758624	-152407	TRUE	FALSE
chr7	33614743	33614744	cg44413985_BC21	CG	DCRD	-94285.5	Scgb2b21	ENSMUSG00000099900.1	ENSMUST00000185407.1	-	open_sea	33758322	33758624	-143579	TRUE	FALSE
chr7	33626531	33626532	cg44414017_BC21	CG	intergenic	nan	nan	nan	nan	nan	open_sea	33758322	33758624	-131791	TRUE	FALSE
chr7	33635560	33635561	cg44414078_BC21	CG	intergenic	nan	nan	nan	nan	nan	open_sea	33758322	33758624	-122762	TRUE	FALSE
chr7	33653483	33653484	cg44414174_BC11	CG	DCRD	-90315.5,85828.5	Scgb1b24,Scgb2b24	ENSMUSG00000078753.3,ENSMUSG00000046438.5	ENSMUST00000108087.3,ENSMUST00000055444.5	+,-	open_sea	33758322	33758624	-104839	TRUE	FALSE
chr7	33653677	33653678	cg44414176_BC11	CG	DCRD	-90121.5,85634.5	Scgb1b24,Scgb2b24	ENSMUSG00000078753.3,ENSMUSG00000046438.5	ENSMUST00000108087.3,ENSMUST00000055444.5	+,-	open_sea	33758322	33758624	-104645	TRUE	FALSE
chr7	33697848	33697849	cg44414379_TC21	CG	DCRD	-45950.5,41463.5	Scgb1b24,Scgb2b24	ENSMUSG00000078753.3,ENSMUSG00000046438.5	ENSMUST00000108087.3,ENSMUST00000055444.5	+,-	open_sea	33758322	33758624	-60474	TRUE	FALSE
chr7	33738643	33738644	cg44414552_BC21	CG	intron	392.5	Scgb2b24	ENSMUSG00000046438.5	ENSMUST00000055444.5	-	open_sea	33758322	33758624	-19679	TRUE	FALSE
chr7	33739852	33739853	cg44414562_BC21	CG	Promoter	-540.5	Scgb2b24	ENSMUSG00000046438.5	ENSMUST00000055444.5	-	open_sea	33758322	33758624	-18470	TRUE	FALSE
chr7	33743662	33743663	cg44414572_BC21	CG	Promoter	-136.5	Scgb1b24	ENSMUSG00000078753.3	ENSMUST00000108087.3	+	open_sea	33758322	33758624	-14660	TRUE	FALSE
chr7	33743806	33743807	cg44414574_BC21	CG	Promoter	7.5	Scgb1b24	ENSMUSG00000078753.3	ENSMUST00000108087.3	+	open_sea	33758322	33758624	-14516	TRUE	FALSE
chr7	33781538	33781539	cg44414770_TC11	CG	DCRD	-42226.5,37739.5	Scgb2b24,Scgb1b24	ENSMUSG00000046438.5,ENSMUSG00000078753.3	ENSMUST00000055444.5,ENSMUST00000108087.3	-,+	open_sea	33758322	33758624	22915	TRUE	FALSE
chr7	33795889	33795890	cg44414811_TC21	CG	DCRD	-56577.5,52090.5	Scgb2b24,Scgb1b24	ENSMUSG00000046438.5,ENSMUSG00000078753.3	ENSMUST00000055444.5,ENSMUST00000108087.3	-,+	open_sea	33758322	33758624	37266	TRUE	FALSE
chr7	33805347	33805348	cg44414863_BC21	CG	DCRD	-66035.5,61548.5	Scgb2b24,Scgb1b24	ENSMUSG00000046438.5,ENSMUSG00000078753.3	ENSMUST00000055444.5,ENSMUST00000108087.3	-,+	open_sea	33758322	33758624	46724	TRUE	FALSE
chr7	33808805	33808806	cg44414885_TC11	CG	DCRD	-69493.5,65006.5	Scgb2b24,Scgb1b24	ENSMUSG00000046438.5,ENSMUSG00000078753.3	ENSMUST00000055444.5,ENSMUST00000108087.3	-,+	open_sea	33758322	33758624	50182	FALSE	TRUE
chr7	33845099	33845100	cg44415216_TC21	CG	DCRD	99940.5	Scgb2b26	ENSMUSG00000066586.3	ENSMUST00000085623.3	-	open_sea	33881940	33882173	-36841	TRUE	FALSE
chr7	33867742	33867743	cg44415330_BC21	CG	DCRD	77297.5	Scgb2b26	ENSMUSG00000066586.3	ENSMUST00000085623.3	-	open_sea	33881940	33882173	-14198	TRUE	FALSE
chr7	33875830	33875831	cg44415364_BC21	CG	DCRD	69209.5	Scgb2b26	ENSMUSG00000066586.3	ENSMUST00000085623.3	-	open_sea	33881940	33882173	-6110	TRUE	FALSE
chr7	33895459	33895460	cg44415480_TC21	CG	DCRD	49580.5	Scgb2b26	ENSMUSG00000066586.3	ENSMUST00000085623.3	-	open_sea	33881940	33882173	13287	TRUE	FALSE
chr7	33902262	33902263	cg44415502_TC21	CG	DCRD	42777.5	Scgb2b26	ENSMUSG00000066586.3	ENSMUST00000085623.3	-	open_sea	33881940	33882173	20090	TRUE	FALSE
chr7	33904014	33904015	cg44415511_TC11	CG	DCRD	41025.5	Scgb2b26	ENSMUSG00000066586.3	ENSMUST00000085623.3	-	open_sea	33881940	33882173	21842	TRUE	FALSE
chr7	33931425	33931426	cg44415642_BC21	CG	DCRD	-90057.5,13614.5,82450.5	Scgb1b27,Scgb2b26,Scgb2b27	ENSMUSG00000066583.4,ENSMUSG00000066586.3,ENSMUSG00000066584.10	ENSMUST00000085618.4,ENSMUST00000085623.3,ENSMUST00000085620.8	+,-,-	open_sea	33955693	33956224	-24268	TRUE	FALSE
chr7	33938018	33938019	cg44415672_TC21	CG	DCRD	-83464.5,7021.5,75857.5	Scgb1b27,Scgb2b26,Scgb2b27	ENSMUSG00000066583.4,ENSMUSG00000066586.3,ENSMUSG00000066584.10	ENSMUST00000085618.4,ENSMUST00000085623.3,ENSMUST00000085620.8	+,-,-	open_sea	33955693	33956224	-17675	TRUE	FALSE
chr7	33945379	33945380	cg44415710_BC21	CG	Promoter	-339.5	Scgb2b26	ENSMUSG00000066586.3	ENSMUST00000085623.3	-	open_sea	33955693	33956224	-10314	TRUE	FALSE
chr7	33945516	33945517	cg44415714_TC21	CG	Promoter	-476.5	Scgb2b26	ENSMUSG00000066586.3	ENSMUST00000085623.3	-	open_sea	33955693	33956224	-10177	TRUE	FALSE
chr7	33985964	33985965	cg44415938_BC21	CG	DCRD	-40924.5,-35518.5,27911.5	Scgb2b26,Scgb1b27,Scgb2b27	ENSMUSG00000066586.3,ENSMUSG00000066583.4,ENSMUSG00000066584.10	ENSMUST00000085623.3,ENSMUST00000085618.4,ENSMUST00000085620.8	-,+,-	open_sea	33975703	33976041	9924	TRUE	FALSE
chr7	33994424	33994425	cg44415991_BC21	CG	DCRD	-49384.5,-27058.5,19451.5	Scgb2b26,Scgb1b27,Scgb2b27	ENSMUSG00000066586.3,ENSMUSG00000066583.4,ENSMUSG00000066584.10	ENSMUST00000085623.3,ENSMUST00000085618.4,ENSMUST00000085620.8	-,+,-	open_sea	33975703	33976041	18384	TRUE	FALSE
chr7	33996725	33996726	cg44416007_TC21	CG	DCRD	-98705.5,-51685.5,-24757.5,17150.5	Scgb1b30,Scgb2b26,Scgb1b27,Scgb2b27	ENSMUSG00000078752.3,ENSMUSG00000066586.3,ENSMUSG00000066583.4,ENSMUSG00000066584.10	ENSMUST00000108083.1,ENSMUST00000085623.3,ENSMUST00000085618.4,ENSMUST00000085620.8	+,-,+,-	open_sea	33975703	33976041	20685	TRUE	FALSE
chr7	33997300	33997301	cg44416008_BC21	CG	DCRD	-98130.5,-52260.5,-24182.5,16575.5	Scgb1b30,Scgb2b26,Scgb1b27,Scgb2b27	ENSMUSG00000078752.3,ENSMUSG00000066586.3,ENSMUSG00000066583.4,ENSMUSG00000066584.10	ENSMUST00000108083.1,ENSMUST00000085623.3,ENSMUST00000085618.4,ENSMUST00000085620.8	+,-,+,-	open_sea	33975703	33976041	21260	TRUE	FALSE
chr7	34013253	34013254	cg44416127_BC21	CG	exon	-10.0	Scgb2b27	ENSMUSG00000066584.10	ENSMUST00000085620.8	-	open_sea	34047056	34047342	-33803	TRUE	FALSE
chr7	34013352	34013353	cg44416130_BC11	CG	exon	89.0	Scgb2b27	ENSMUSG00000066584.10	ENSMUST00000085620.8	-	open_sea	34047056	34047342	-33704	TRUE	FALSE
chr7	34021196	34021197	cg44416171_BC21	CG	Promoter	-286.5	Scgb1b27	ENSMUSG00000066583.4	ENSMUST00000085618.4	+	open_sea	34047056	34047342	-25860	TRUE	FALSE
chr7	34038855	34038856	cg44416451_TC11	CG	DCRD	-93815.5,-56575.5,-24979.5,17372.5,94412.5	Scgb2b26,Scgb1b30,Scgb2b27,Scgb1b27,Wtip	ENSMUSG00000066586.3,ENSMUSG00000078752.3,ENSMUSG00000066584.10,ENSMUSG00000066583.4,ENSMUSG00000036459.15	ENSMUST00000085623.3,ENSMUST00000108083.1,ENSMUST00000085620.8,ENSMUST00000085618.4,ENSMUST00000038537.8	-,+,-,+,-	open_sea	34047056	34047342	-8201	FALSE	TRUE
chr7	34095542	34095543	cg44416756_BC11	CG	Promoter	111.5	Scgb1b30	ENSMUSG00000078752.3	ENSMUST00000108083.1	+	open_sea	34132382	34133469	-36840	TRUE	FALSE
chr7	34095637	34095638	cg44416758_BC11	CG	Promoter	206.5	Scgb1b30	ENSMUSG00000078752.3	ENSMUST00000108083.1	+	open_sea	34132382	34133469	-36745	TRUE	FALSE
chr7	34097455	34097456	cg44416786_TC21	CG	intron	678.5	Scgb1b30	ENSMUSG00000078752.3	ENSMUST00000108083.1	+	open_sea	34132382	34133469	-34927	TRUE	FALSE
chr7	34130277	34130278	cg44417071_TC21	CG	intron	8872.0	Wtip	ENSMUSG00000036459.15	ENSMUST00000038537.8	-	cpg_shelve	34132382	34133469	-2105	TRUE	FALSE
chr7	34132418	34132419	cg44417099_BC21	CG	intron	11013.0	Wtip	ENSMUSG00000036459.15	ENSMUST00000038537.8	-	cpg_island	34132382	34133469	0	TRUE	FALSE
chr7	34133467	34133468	cg44417278_TC21	CG	Promoter	-199.5	Wtip	ENSMUSG00000036459.15	ENSMUST00000038537.8	-	cpg_island	34132382	34133469	0	TRUE	FALSE
chr7	34133641	34133642	cg44417281_TC21	CG	Promoter	-373.5	Wtip	ENSMUSG00000036459.15	ENSMUST00000038537.8	-	cpg_shore	34132382	34133469	173	TRUE	FALSE
chr7	34134151	34134152	cg44417290_BC21	CG	Promoter	-883.5	Wtip	ENSMUSG00000036459.15	ENSMUST00000038537.8	-	cpg_shore	34132382	34133469	683	TRUE	FALSE
chr7	34143837	34143838	cg44417374_BC21	CG	intron	-10794.0	Uba2	ENSMUSG00000052997.15	ENSMUST00000102746.10	-	open_sea	34132382	34133469	10369	TRUE	FALSE
chr7	34144454	34144455	cg44417386_TC21	CG	intron	-10177.0	Uba2	ENSMUSG00000052997.15	ENSMUST00000102746.10	-	open_sea	34132382	34133469	10986	TRUE	FALSE
chr7	34144812	34144813	cg44417391_TC21	CG	intron	-9819.0	Uba2	ENSMUSG00000052997.15	ENSMUST00000102746.10	-	open_sea	34132382	34133469	11344	TRUE	FALSE
chr7	34167427	34167428	cg44417588_TC21	CG	intron	12796.0	Uba2	ENSMUSG00000052997.15	ENSMUST00000102746.10	-	cpg_shore	34168005	34168648	-578	TRUE	FALSE
chr7	34168031	34168032	cg44417606_TC21	CG	intron	13400.0	Uba2	ENSMUSG00000052997.15	ENSMUST00000102746.10	-	cpg_island	34168005	34168648	0	TRUE	FALSE
chr7	34168176	34168177	cg44417615_BC21	CG	Promoter	398.5	Uba2	ENSMUSG00000052997.15	ENSMUST00000102746.10	-	cpg_island	34168005	34168648	0	TRUE	FALSE
chr7	34169492	34169493	cg44417680_BC21	CG	Promoter	-917.5	Uba2	ENSMUSG00000052997.15	ENSMUST00000102746.10	-	cpg_shore	34168005	34168648	845	FALSE	TRUE
chr7	34169501	34169502	cg44417681_BC21	CG	Promoter	-926.5	Uba2	ENSMUSG00000052997.15	ENSMUST00000102746.10	-	cpg_shore	34168005	34168648	854	TRUE	FALSE
chr7	34175180	34175181	cg44417718_TC21	CG	DCRD	-41912.5,-6605.5,21480.5,55155.5,79749.5	Wtip,Uba2,Pdcd2l,Gpi1,Scgb1b30	ENSMUSG00000036459.15,ENSMUSG00000052997.15,ENSMUSG00000002635.11,ENSMUSG00000036427.5,ENSMUSG00000078752.3	ENSMUST00000038537.8,ENSMUST00000102746.10,ENSMUST00000002710.9,ENSMUST00000038027.5,ENSMUST00000108083.1	-,-,-,-,+	open_sea	34168005	34168648	6533	TRUE	FALSE
chr7	34185668	34185669	cg44417900_TC21	CG	intron	-4911.5	Pdcd2l	ENSMUSG00000002635.11	ENSMUST00000002710.9	-	open_sea	34196179	34196735	-10511	TRUE	FALSE
chr7	34196595	34196596	cg44418048_BC21	CG	Promoter	65.5	Pdcd2l	ENSMUSG00000002635.11	ENSMUST00000002710.9	-	cpg_island	34196179	34196735	0	TRUE	FALSE
chr7	34196605	34196606	cg44418050_BC21	CG	Promoter	55.5	Pdcd2l	ENSMUSG00000002635.11	ENSMUST00000002710.9	-	cpg_island	34196179	34196735	0	TRUE	FALSE
chr7	34215739	34215740	cg44418307_TC21	CG	intron	-93.5	Gpi1	ENSMUSG00000036427.5	ENSMUST00000038027.5	-	open_sea	34230065	34230396	-14326	TRUE	FALSE
chr7	34224546	34224547	cg44418406_TC21	CG	intron	8713.5	Gpi1	ENSMUSG00000036427.5	ENSMUST00000038027.5	-	open_sea	34230065	34230396	-5519	TRUE	FALSE
chr7	34225088	34225089	cg44418415_BC21	CG	intron	9255.5	Gpi1	ENSMUSG00000036427.5	ENSMUST00000038027.5	-	open_sea	34230065	34230396	-4977	TRUE	FALSE
chr7	34229390	34229391	cg44418477_TC21	CG	intron	13557.5	Gpi1	ENSMUSG00000036427.5	ENSMUST00000038027.5	-	cpg_shore	34230065	34230396	-675	TRUE	FALSE
chr7	34229410	34229411	cg44418478_TC21	CG	intron	13577.5	Gpi1	ENSMUSG00000036427.5	ENSMUST00000038027.5	-	cpg_shore	34230065	34230396	-655	TRUE	FALSE
chr7	34230479	34230480	cg44418542_BC21	CG	Promoter	-143.5	Gpi1	ENSMUSG00000036427.5	ENSMUST00000038027.5	-	cpg_shelve	34230065	34230396	84	TRUE	FALSE
chr7	34233855	34233856	cg44418580_TC21	CG	DCRD	-65280.5,-37194.5,-3519.5,51743.5	Uba2,Pdcd2l,Gpi1,4931406P16Rik	ENSMUSG00000052997.15,ENSMUSG00000002635.11,ENSMUSG00000036427.5,ENSMUSG00000066571.13	ENSMUST00000102746.10,ENSMUST00000002710.9,ENSMUST00000038027.5,ENSMUST00000085592.5	-,-,-,-	cpg_shelve	34234010	34234427	-155	TRUE	FALSE
chr7	34234304	34234305	cg44418614_TC21	CG	DCRD	-65729.5,-37643.5,-3968.5,51294.5	Uba2,Pdcd2l,Gpi1,4931406P16Rik	ENSMUSG00000052997.15,ENSMUSG00000002635.11,ENSMUSG00000036427.5,ENSMUSG00000066571.13	ENSMUST00000102746.10,ENSMUST00000002710.9,ENSMUST00000038027.5,ENSMUST00000085592.5	-,-,-,-	cpg_island	34234010	34234427	0	TRUE	FALSE
chr7	34236886	34236887	cg44418661_BC11	CG	3'-UTR	-936.0	4931406P16Rik	ENSMUSG00000066571.13	ENSMUST00000085592.5	-	cpg_shelve	34234010	34234427	2460	TRUE	FALSE
chr7	34245224	34245225	cg44418728_BC21	CG	exon	-247.5	4931406P16Rik	ENSMUSG00000066571.13	ENSMUST00000108074.7	-	open_sea	34234010	34234427	10798	TRUE	FALSE
chr7	34245359	34245360	cg44418731_TC21	CG	exon	-112.5	4931406P16Rik	ENSMUSG00000066571.13	ENSMUST00000108074.7	-	open_sea	34234010	34234427	10933	TRUE	FALSE
chr7	34250602	34250603	cg44418771_TC21	CG	intron	-24526.5	4931406P16Rik	ENSMUSG00000066571.13	ENSMUST00000108074.7	-	open_sea	34234010	34234427	16176	TRUE	FALSE
chr7	34251162	34251163	cg44418779_TC11	CG	intron	-23966.5	4931406P16Rik	ENSMUSG00000066571.13	ENSMUST00000108074.7	-	open_sea	34234010	34234427	16736	TRUE	FALSE
chr7	34254246	34254247	cg44418792_TC21	CG	intron	-20882.5	4931406P16Rik	ENSMUSG00000066571.13	ENSMUST00000108074.7	-	open_sea	34234010	34234427	19820	TRUE	FALSE
chr7	34266154	34266155	cg44418863_TC21	CG	intron	-8974.5	4931406P16Rik	ENSMUSG00000066571.13	ENSMUST00000108074.7	-	open_sea	34234010	34234427	31728	TRUE	FALSE
chr7	34266263	34266264	cg44418864_BC21	CG	intron	-8865.5	4931406P16Rik	ENSMUSG00000066571.13	ENSMUST00000108074.7	-	open_sea	34234010	34234427	31837	TRUE	FALSE
chr7	34285149	34285150	cg44418983_BC21	CG	Promoter	449.5	4931406P16Rik	ENSMUSG00000066571.13	ENSMUST00000085592.5	-	open_sea	34312988	34313712	-27839	TRUE	FALSE
chr7	34285632	34285633	cg44418988_BC21	CG	Promoter	-33.5	4931406P16Rik	ENSMUSG00000066571.13	ENSMUST00000085592.5	-	open_sea	34312988	34313712	-27356	TRUE	FALSE
chr7	34285843	34285844	cg44418989_BC21	CG	Promoter	-244.5	4931406P16Rik	ENSMUSG00000066571.13	ENSMUST00000085592.5	-	open_sea	34312988	34313712	-27145	TRUE	FALSE
chr7	34305582	34305583	cg44419083_BC11	CG	intron	30453.5	4931406P16Rik	ENSMUSG00000066571.13	ENSMUST00000108074.7	-	open_sea	34312988	34313712	-7406	TRUE	FALSE
chr7	34308546	34308547	cg44419098_BC21	CG	intron	33417.5	4931406P16Rik	ENSMUSG00000066571.13	ENSMUST00000108074.7	-	open_sea	34312988	34313712	-4442	TRUE	FALSE
chr7	34313747	34313748	cg44419241_TC21	CG	Promoter	-196.5	4931406P16Rik	ENSMUSG00000066571.13	ENSMUST00000108074.7	-	cpg_shore	34312988	34313712	36	TRUE	FALSE
chr7	34313770	34313771	cg44419242_TC11	CG	Promoter	-219.5	4931406P16Rik	ENSMUSG00000066571.13	ENSMUST00000108074.7	-	cpg_shore	34312988	34313712	59	TRUE	FALSE
chr7	34317023	34317024	cg44419278_TC21	CG	DCRD	-86687.5,-31424.5,72663.5	Gpi1,4931406P16Rik,Lsm14a	ENSMUSG00000036427.5,ENSMUSG00000066571.13,ENSMUSG00000066568.12	ENSMUST00000038027.5,ENSMUST00000085592.5,ENSMUST00000085585.11	-,-,-	cpg_shelve	34312988	34313712	3312	TRUE	FALSE
chr7	34345446	34345447	cg44419537_TC21	CG	3'-UTR	144.5	Lsm14a	ENSMUSG00000066568.12	ENSMUST00000085585.11	-	open_sea	34312988	34313712	31735	TRUE	FALSE
chr7	34353498	34353499	cg44419617_BC21	CG	exon	23.0	Lsm14a	ENSMUSG00000066568.12	ENSMUST00000085585.11	-	open_sea	34388766	34389984	-35268	TRUE	FALSE
chr7	34353525	34353526	cg44419618_TC21	CG	exon	50.0	Lsm14a	ENSMUSG00000066568.12	ENSMUST00000085585.11	-	open_sea	34388766	34389984	-35241	TRUE	FALSE
chr7	34378972	34378973	cg44419786_BC21	CG	intron	11806.0	Lsm14a	ENSMUSG00000066568.12	ENSMUST00000085585.11	-	open_sea	34388766	34389984	-9794	TRUE	FALSE
chr7	34383938	34383939	cg44419819_BC21	CG	intron	16772.0	Lsm14a	ENSMUSG00000066568.12	ENSMUST00000085585.11	-	open_sea	34388766	34389984	-4828	TRUE	FALSE
chr7	34388957	34388958	cg44419870_TC21	CG	intron	21791.0	Lsm14a	ENSMUSG00000066568.12	ENSMUST00000085585.11	-	cpg_island	34388766	34389984	0	TRUE	FALSE
chr7	34389471	34389472	cg44419926_TC21	CG	Promoter	215.5	Lsm14a	ENSMUSG00000066568.12	ENSMUST00000085585.11	-	cpg_island	34388766	34389984	0	TRUE	FALSE
chr7	34389853	34389854	cg44419990_TC21	CG	Promoter	-166.5	Lsm14a	ENSMUSG00000066568.12	ENSMUST00000085585.11	-	cpg_island	34388766	34389984	0	TRUE	FALSE
chr7	34389885	34389886	cg44419992_TC21	CG	Promoter	-198.5	Lsm14a	ENSMUSG00000066568.12	ENSMUST00000085585.11	-	cpg_island	34388766	34389984	0	TRUE	FALSE
chr7	34438455	34438456	cg44420453_TC21	CG	DCRD	-48768.5	Lsm14a	ENSMUSG00000066568.12	ENSMUST00000085585.11	-	open_sea	34388766	34389984	48472	TRUE	FALSE
chr7	34438477	34438478	cg44420454_BC21	CG	DCRD	-48790.5	Lsm14a	ENSMUSG00000066568.12	ENSMUST00000085585.11	-	open_sea	34388766	34389984	48494	TRUE	FALSE
chr7	34439080	34439081	cg44420465_BC21	CG	DCRD	-49393.5	Lsm14a	ENSMUSG00000066568.12	ENSMUST00000085585.11	-	open_sea	34388766	34389984	49097	TRUE	FALSE
chr7	34444468	34444469	cg44420511_TC21	CG	DCRD	-54781.5	Lsm14a	ENSMUSG00000066568.12	ENSMUST00000085585.11	-	open_sea	34388766	34389984	54485	TRUE	FALSE
chr7	34462339	34462340	cg44420667_BC11	CG	DCRD	-72652.5	Lsm14a	ENSMUSG00000066568.12	ENSMUST00000085585.11	-	open_sea	34388766	34389984	72356	TRUE	FALSE
chr7	34462374	34462375	cg44420668_BC11	CG	DCRD	-72687.5	Lsm14a	ENSMUSG00000066568.12	ENSMUST00000085585.11	-	open_sea	34388766	34389984	72391	TRUE	FALSE
chr7	34496079	34496080	cg44421065_BC21	CG	intergenic	nan	nan	nan	nan	nan	open_sea	34388766	34389984	106096	TRUE	FALSE
chr7	34517164	34517165	cg44421261_TC21	CG	intergenic	nan	nan	nan	nan	nan	open_sea	34388766	34389984	127181	TRUE	FALSE
chr7	34538306	34538307	cg44421404_BC21	CG	intergenic	nan	nan	nan	nan	nan	open_sea	34652853	34655922	-114547	TRUE	FALSE
chr7	34544318	34544319	cg44421476_TC21	CG	intergenic	nan	nan	nan	nan	nan	open_sea	34652853	34655922	-108535	TRUE	FALSE
chr7	34544349	34544350	cg44421477_TC21	CG	intergenic	nan	nan	nan	nan	nan	open_sea	34652853	34655922	-108504	TRUE	FALSE
chr7	34547251	34547252	cg44421525_TC21	CG	intergenic	nan	nan	nan	nan	nan	open_sea	34652853	34655922	-105602	TRUE	FALSE
chr7	34571650	34571651	cg44421800_BC21	CG	DCRD	81186.5	Kctd15	ENSMUSG00000030499.9	ENSMUST00000108070.8	-	open_sea	34652853	34655922	-81203	TRUE	FALSE
chr7	34594606	34594607	cg44422093_TC21	CG	DCRD	58230.5	Kctd15	ENSMUSG00000030499.9	ENSMUST00000108070.8	-	open_sea	34652853	34655922	-58247	TRUE	FALSE
chr7	34598657	34598658	cg44422159_BC21	CG	DCRD	54179.5	Kctd15	ENSMUSG00000030499.9	ENSMUST00000108070.8	-	open_sea	34652853	34655922	-54196	TRUE	FALSE
chr7	34630573	34630574	cg44422511_TC11	CG	DCRD	22263.5	Kctd15	ENSMUSG00000030499.9	ENSMUST00000108070.8	-	open_sea	34652853	34655922	-22280	TRUE	FALSE
chr7	34633770	34633771	cg44422560_BC21	CG	DCRD	19066.5	Kctd15	ENSMUSG00000030499.9	ENSMUST00000108070.8	-	open_sea	34652853	34655922	-19083	TRUE	FALSE
chr7	34637391	34637392	cg44422594_BC21	CG	DCRD	15445.5	Kctd15	ENSMUSG00000030499.9	ENSMUST00000108070.8	-	open_sea	34652853	34655922	-15462	TRUE	FALSE
chr7	34637770	34637771	cg44422597_BC21	CG	DCRD	15066.5	Kctd15	ENSMUSG00000030499.9	ENSMUST00000108070.8	-	open_sea	34652853	34655922	-15083	TRUE	FALSE
chr7	34643581	34643582	cg44422695_TC21	CG	intron	-3682.5	Kctd15	ENSMUSG00000030499.9	ENSMUST00000032709.2	-	open_sea	34652853	34655922	-9272	TRUE	FALSE
chr7	34648633	34648634	cg44422777_BC21	CG	intron	1369.5	Kctd15	ENSMUSG00000030499.9	ENSMUST00000032709.2	-	open_sea	34652853	34655922	-4220	TRUE	FALSE
chr7	34652825	34652826	cg44422856_TC21	CG	Promoter	11.5	Kctd15	ENSMUSG00000030499.9	ENSMUST00000108070.8	-	cpg_shore	34652853	34655922	-28	TRUE	FALSE
chr7	34653356	34653357	cg44422895_BC21	CG	Promoter	-519.5	Kctd15	ENSMUSG00000030499.9	ENSMUST00000108070.8	-	cpg_island	34652853	34655922	0	TRUE	FALSE
chr7	34653861	34653862	cg44422923_BC21	CG	Promoter	-1024.5	Kctd15	ENSMUSG00000030499.9	ENSMUST00000108070.8	-	cpg_island	34652853	34655922	0	TRUE	FALSE
chr7	34654211	34654212	cg44422948_BC21	CG	Promoter	-1374.5	Kctd15	ENSMUSG00000030499.9	ENSMUST00000108070.8	-	cpg_island	34652853	34655922	0	FALSE	TRUE
chr7	34654221	34654222	cg44422949_BC11	CG	Promoter	-1384.5	Kctd15	ENSMUSG00000030499.9	ENSMUST00000108070.8	-	cpg_island	34652853	34655922	0	FALSE	TRUE
chr7	34654592	34654593	cg44423002_TC21	CG	Promoter	-194.5	Kctd15	ENSMUSG00000030499.9	ENSMUST00000108069.7	-	cpg_island	34652853	34655922	0	FALSE	TRUE
chr7	34655044	34655045	cg44423061_BC21	CG	Promoter	-646.5	Kctd15	ENSMUSG00000030499.9	ENSMUST00000108069.7	-	cpg_island	34652853	34655922	0	FALSE	TRUE
chr7	34655101	34655102	cg44423063_BC21	CG	Promoter	-703.5	Kctd15	ENSMUSG00000030499.9	ENSMUST00000108069.7	-	cpg_island	34652853	34655922	0	FALSE	TRUE
chr7	34655896	34655897	cg44423137_TC21	CG	Promoter	-1498.5	Kctd15	ENSMUSG00000030499.9	ENSMUST00000108069.7	-	cpg_island	34652853	34655922	0	TRUE	FALSE
chr7	34667903	34667904	cg44423294_TC21	CG	DCRD	-15066.5,85908.5	Kctd15,Chst8	ENSMUSG00000030499.9,ENSMUSG00000060402.8	ENSMUST00000108070.8,ENSMUST00000238947.1	-,-	open_sea	34675220	34676208	-7317	TRUE	FALSE
chr7	34668043	34668044	cg44423297_BC11	CG	DCRD	-15206.5,85768.5	Kctd15,Chst8	ENSMUSG00000030499.9,ENSMUSG00000060402.8	ENSMUST00000108070.8,ENSMUST00000238947.1	-,-	open_sea	34675220	34676208	-7177	TRUE	FALSE
chr7	34669692	34669693	cg44423321_BC21	CG	DCRD	-16855.5,84119.5	Kctd15,Chst8	ENSMUSG00000030499.9,ENSMUSG00000060402.8	ENSMUST00000108070.8,ENSMUST00000238947.1	-,-	open_sea	34675220	34676208	-5528	TRUE	FALSE
chr7	34674152	34674153	cg44423361_BC11	CG	DCRD	-21315.5,79659.5	Kctd15,Chst8	ENSMUSG00000030499.9,ENSMUSG00000060402.8	ENSMUST00000108070.8,ENSMUST00000238947.1	-,-	cpg_shore	34675220	34676208	-1068	TRUE	FALSE
chr7	34674185	34674186	cg44423364_TC21	CG	DCRD	-21348.5,79626.5	Kctd15,Chst8	ENSMUSG00000030499.9,ENSMUSG00000060402.8	ENSMUST00000108070.8,ENSMUST00000238947.1	-,-	cpg_shore	34675220	34676208	-1035	TRUE	FALSE
chr7	34674538	34674539	cg44423366_TC11	CG	3'-UTR	-276.0	Chst8	ENSMUSG00000060402.8	ENSMUST00000238947.1	-	cpg_shore	34675220	34676208	-682	TRUE	FALSE
chr7	34675711	34675712	cg44423414_TC21	CG	exon	355.5	Chst8	ENSMUSG00000060402.8	ENSMUST00000238947.1	-	cpg_island	34675220	34676208	0	TRUE	FALSE
chr7	34675776	34675777	cg44423418_TC11	CG	exon	420.5	Chst8	ENSMUSG00000060402.8	ENSMUST00000238947.1	-	cpg_island	34675220	34676208	0	TRUE	FALSE
chr7	34675951	34675952	cg44423427_BC21	CG	exon	595.5	Chst8	ENSMUSG00000060402.8	ENSMUST00000238947.1	-	cpg_island	34675220	34676208	0	TRUE	FALSE
chr7	34685974	34685975	cg44423542_TC21	CG	intron	-57602.5	Chst8	ENSMUSG00000060402.8	ENSMUST00000078686.7	-	open_sea	34675220	34676208	9767	TRUE	FALSE
chr7	34688847	34688848	cg44423569_BC11	CG	intron	-54729.5	Chst8	ENSMUSG00000060402.8	ENSMUST00000078686.7	-	open_sea	34675220	34676208	12640	TRUE	FALSE
chr7	34690357	34690358	cg44423589_BC11	CG	intron	-53219.5	Chst8	ENSMUSG00000060402.8	ENSMUST00000078686.7	-	open_sea	34675220	34676208	14150	TRUE	FALSE
chr7	34690372	34690373	cg44423590_TC21	CG	intron	-53204.5	Chst8	ENSMUSG00000060402.8	ENSMUST00000078686.7	-	open_sea	34675220	34676208	14165	TRUE	FALSE
chr7	34692839	34692840	cg44423626_TC21	CG	intron	-50737.5	Chst8	ENSMUSG00000060402.8	ENSMUST00000078686.7	-	open_sea	34675220	34676208	16632	TRUE	FALSE
chr7	34715089	34715090	cg44423898_BC21	CG	intron	-28487.5	Chst8	ENSMUSG00000060402.8	ENSMUST00000078686.7	-	open_sea	34675220	34676208	38882	TRUE	FALSE
chr7	34716707	34716708	cg44423917_TC21	CG	intron	-26869.5	Chst8	ENSMUSG00000060402.8	ENSMUST00000078686.7	-	open_sea	34675220	34676208	40500	TRUE	FALSE
chr7	34717436	34717437	cg44423930_BC21	CG	intron	-26140.5	Chst8	ENSMUSG00000060402.8	ENSMUST00000078686.7	-	open_sea	34675220	34676208	41229	TRUE	FALSE
chr7	34721183	34721184	cg44423962_BC21	CG	intron	-22393.5	Chst8	ENSMUSG00000060402.8	ENSMUST00000078686.7	-	open_sea	34675220	34676208	44976	TRUE	FALSE
chr7	34722082	34722083	cg44423970_BC21	CG	intron	-21494.5	Chst8	ENSMUSG00000060402.8	ENSMUST00000078686.7	-	open_sea	34675220	34676208	45875	FALSE	TRUE
chr7	34723855	34723856	cg44423995_TC21	CG	intron	-19721.5	Chst8	ENSMUSG00000060402.8	ENSMUST00000078686.7	-	open_sea	34675220	34676208	47648	FALSE	TRUE
chr7	34753687	34753688	cg44424362_TC21	CG	Promoter	124.5	Chst8	ENSMUSG00000060402.8	ENSMUST00000238947.1	-	open_sea	34811707	34812989	-58020	TRUE	FALSE
chr7	34753763	34753764	cg44424363_TC21	CG	Promoter	48.5	Chst8	ENSMUSG00000060402.8	ENSMUST00000238947.1	-	open_sea	34811707	34812989	-57944	TRUE	FALSE
chr7	34754209	34754210	cg44424374_BC21	CG	Promoter	-397.5	Chst8	ENSMUSG00000060402.8	ENSMUST00000238947.1	-	open_sea	34811707	34812989	-57498	TRUE	FALSE
chr7	34770793	34770794	cg44424576_TC21	CG	intron	27216.5	Chst8	ENSMUSG00000060402.8	ENSMUST00000078686.7	-	open_sea	34811707	34812989	-40914	TRUE	FALSE
chr7	34778529	34778530	cg44424690_TC21	CG	intron	34952.5	Chst8	ENSMUSG00000060402.8	ENSMUST00000078686.7	-	open_sea	34811707	34812989	-33178	TRUE	FALSE
chr7	34798291	34798292	cg44424940_TC21	CG	intron	54714.5	Chst8	ENSMUSG00000060402.8	ENSMUST00000078686.7	-	open_sea	34811707	34812989	-13416	TRUE	FALSE
chr7	34805764	34805765	cg44425040_BC21	CG	intron	62187.5	Chst8	ENSMUSG00000060402.8	ENSMUST00000078686.7	-	open_sea	34811707	34812989	-5943	TRUE	FALSE
chr7	34812152	34812153	cg44425152_TC11	CG	intron	68575.5	Chst8	ENSMUSG00000060402.8	ENSMUST00000078686.7	-	cpg_island	34811707	34812989	0	TRUE	FALSE
chr7	34812987	34812988	cg44425237_BC21	CG	Promoter	-301.5	Chst8	ENSMUSG00000060402.8	ENSMUST00000078686.7	-	cpg_island	34811707	34812989	0	TRUE	FALSE
chr7	34813055	34813056	cg44425240_BC21	CG	Promoter	-369.5	Chst8	ENSMUSG00000060402.8	ENSMUST00000078686.7	-	cpg_shore	34811707	34812989	67	TRUE	FALSE
chr7	34849836	34849837	cg44425672_BC21	CG	DCRD	-96024.5,-62542.5	Chst8,Pepd	ENSMUSG00000060402.8,ENSMUSG00000063931.14	ENSMUST00000238947.1,ENSMUST00000075068.13	-,+	open_sea	34811707	34812989	36848	TRUE	FALSE
chr7	34868913	34868914	cg44425885_TC21	CG	DCRD	-56227.5,-43465.5	Chst8,Pepd	ENSMUSG00000060402.8,ENSMUSG00000063931.14	ENSMUST00000078686.7,ENSMUST00000075068.13	-,+	open_sea	34912334	34912634	-43421	TRUE	FALSE
chr7	34878071	34878072	cg44425997_BC21	CG	DCRD	-65385.5,-34307.5	Chst8,Pepd	ENSMUSG00000060402.8,ENSMUSG00000063931.14	ENSMUST00000078686.7,ENSMUST00000075068.13	-,+	open_sea	34912334	34912634	-34263	TRUE	FALSE
chr7	34889240	34889241	cg44426117_TC21	CG	DCRD	-76554.5,-23138.5	Chst8,Pepd	ENSMUSG00000060402.8,ENSMUSG00000063931.14	ENSMUST00000078686.7,ENSMUST00000075068.13	-,+	open_sea	34912334	34912634	-23094	TRUE	FALSE
chr7	34891405	34891406	cg44426155_TC11	CG	DCRD	-78719.5,-20973.5	Chst8,Pepd	ENSMUSG00000060402.8,ENSMUSG00000063931.14	ENSMUST00000078686.7,ENSMUST00000075068.13	-,+	open_sea	34912334	34912634	-20929	TRUE	FALSE
chr7	34904379	34904380	cg44426253_BC21	CG	DCRD	-91693.5,-7999.5	Chst8,Pepd	ENSMUSG00000060402.8,ENSMUSG00000063931.14	ENSMUST00000078686.7,ENSMUST00000075068.13	-,+	open_sea	34912334	34912634	-7955	TRUE	FALSE
chr7	34912545	34912546	cg44426342_TC21	CG	Promoter	166.5	Pepd	ENSMUSG00000063931.14	ENSMUST00000075068.13	+	cpg_island	34912334	34912634	0	TRUE	FALSE
chr7	34912632	34912633	cg44426351_BC21	CG	Promoter	253.5	Pepd	ENSMUSG00000063931.14	ENSMUST00000075068.13	+	cpg_island	34912334	34912634	0	FALSE	TRUE
chr7	34920027	34920028	cg44426450_BC21	CG	intron	58516.0	Pepd	ENSMUSG00000063931.14	ENSMUST00000075068.13	+	open_sea	34912334	34912634	7394	TRUE	FALSE
chr7	34920136	34920137	cg44426451_TC21	CG	intron	58407.0	Pepd	ENSMUSG00000063931.14	ENSMUST00000075068.13	+	open_sea	34912334	34912634	7503	TRUE	FALSE
chr7	34930279	34930280	cg44426558_TC21	CG	intron	48264.0	Pepd	ENSMUSG00000063931.14	ENSMUST00000075068.13	+	open_sea	34912334	34912634	17646	TRUE	FALSE
chr7	34930436	34930437	cg44426559_BC21	CG	intron	48107.0	Pepd	ENSMUSG00000063931.14	ENSMUST00000075068.13	+	open_sea	34912334	34912634	17803	TRUE	FALSE
chr7	34930950	34930951	cg44426565_BC11	CG	intron	47593.0	Pepd	ENSMUSG00000063931.14	ENSMUST00000075068.13	+	open_sea	34912334	34912634	18317	TRUE	FALSE
chr7	34931043	34931044	cg44426568_TC11	CG	intron	47500.0	Pepd	ENSMUSG00000063931.14	ENSMUST00000075068.13	+	open_sea	34912334	34912634	18410	TRUE	FALSE
chr7	34938717	34938718	cg44426654_TC21	CG	intron	39826.0	Pepd	ENSMUSG00000063931.14	ENSMUST00000075068.13	+	open_sea	34912334	34912634	26084	TRUE	FALSE
chr7	34984993	34984994	cg44427165_BC21	CG	intron	-6450.0	Pepd	ENSMUSG00000063931.14	ENSMUST00000075068.13	+	open_sea	35056009	35056743	-71016	TRUE	FALSE
chr7	34995683	34995684	cg44427272_TC21	CG	intron	-17140.0	Pepd	ENSMUSG00000063931.14	ENSMUST00000075068.13	+	open_sea	35056009	35056743	-60326	TRUE	FALSE
chr7	35001029	35001030	cg44427321_TC21	CG	intron	-22486.0	Pepd	ENSMUSG00000063931.14	ENSMUST00000075068.13	+	open_sea	35056009	35056743	-54980	TRUE	FALSE
chr7	35001078	35001079	cg44427322_TC21	CG	intron	-22535.0	Pepd	ENSMUSG00000063931.14	ENSMUST00000075068.13	+	open_sea	35056009	35056743	-54931	TRUE	FALSE
chr7	35005245	35005246	cg44427374_BC21	CG	intron	-26702.0	Pepd	ENSMUSG00000063931.14	ENSMUST00000075068.13	+	open_sea	35056009	35056743	-50764	TRUE	FALSE
chr7	35053804	35053805	cg44427860_BC21	CG	intron	677.0	Cebpg	ENSMUSG00000056216.9	ENSMUST00000070191.9	-	cpg_shelve	35056009	35056743	-2205	TRUE	FALSE
chr7	35055886	35055887	cg44427884_BC21	CG	Promoter	53.5	Cebpg	ENSMUSG00000056216.9	ENSMUST00000070191.9	-	cpg_shore	35056009	35056743	-123	TRUE	FALSE
chr7	35055922	35055923	cg44427887_BC21	CG	Promoter	17.5	Cebpg	ENSMUSG00000056216.9	ENSMUST00000070191.9	-	cpg_shore	35056009	35056743	-87	TRUE	FALSE
chr7	35056101	35056102	cg44427896_BC21	CG	Promoter	-161.5	Cebpg	ENSMUSG00000056216.9	ENSMUST00000070191.9	-	cpg_island	35056009	35056743	0	FALSE	TRUE
chr7	35056777	35056778	cg44427998_BC21	CG	Promoter	-837.5	Cebpg	ENSMUSG00000056216.9	ENSMUST00000070191.9	-	cpg_shore	35056009	35056743	35	TRUE	FALSE
chr7	35056832	35056833	cg44427999_BC11	CG	Promoter	-892.5	Cebpg	ENSMUSG00000056216.9	ENSMUST00000070191.9	-	cpg_shore	35056009	35056743	90	TRUE	FALSE
chr7	35065113	35065114	cg44428083_TC21	CG	DCRD	-54189.5,-9173.5	Cebpa,Cebpg	ENSMUSG00000034957.10,ENSMUSG00000056216.9	ENSMUST00000042985.10,ENSMUST00000070191.9	+,-	open_sea	35056009	35056743	8371	TRUE	FALSE
chr7	35066815	35066816	cg44428099_TC11	CG	DCRD	-52487.5,-10875.5	Cebpa,Cebpg	ENSMUSG00000034957.10,ENSMUSG00000056216.9	ENSMUST00000042985.10,ENSMUST00000070191.9	+,-	open_sea	35056009	35056743	10073	TRUE	FALSE
chr7	35067068	35067069	cg44428103_BC21	CG	DCRD	-52234.5,-11128.5	Cebpa,Cebpg	ENSMUSG00000034957.10,ENSMUSG00000056216.9	ENSMUST00000042985.10,ENSMUST00000070191.9	+,-	open_sea	35056009	35056743	10326	TRUE	FALSE
chr7	35081656	35081657	cg44428239_TC21	CG	DCRD	-37646.5,-25716.5	Cebpa,Cebpg	ENSMUSG00000034957.10,ENSMUSG00000056216.9	ENSMUST00000042985.10,ENSMUST00000070191.9	+,-	open_sea	35056009	35056743	24914	TRUE	FALSE
chr7	35081770	35081771	cg44428241_BC21	CG	DCRD	-37532.5,-25830.5	Cebpa,Cebpg	ENSMUSG00000034957.10,ENSMUSG00000056216.9	ENSMUST00000042985.10,ENSMUST00000070191.9	+,-	open_sea	35056009	35056743	25028	TRUE	FALSE
chr7	35081797	35081798	cg44428242_BC21	CG	DCRD	-37505.5,-25857.5	Cebpa,Cebpg	ENSMUSG00000034957.10,ENSMUSG00000056216.9	ENSMUST00000042985.10,ENSMUST00000070191.9	+,-	open_sea	35056009	35056743	25055	TRUE	FALSE
chr7	35085835	35085836	cg44428295_BC21	CG	DCRD	-33467.5,-29895.5	Cebpa,Cebpg	ENSMUSG00000034957.10,ENSMUSG00000056216.9	ENSMUST00000042985.10,ENSMUST00000070191.9	+,-	open_sea	35056009	35056743	29093	TRUE	FALSE
chr7	35086835	35086836	cg44428321_TC21	CG	DCRD	-99549.5,-32467.5,-30895.5	Slc7a10,Cebpa,Cebpg	ENSMUSG00000030495.12,ENSMUSG00000034957.10,ENSMUSG00000056216.9	ENSMUST00000001854.11,ENSMUST00000042985.10,ENSMUST00000070191.9	+,+,-	open_sea	35056009	35056743	30093	TRUE	FALSE
chr7	35086849	35086850	cg44428322_BC21	CG	DCRD	-99535.5,-32453.5,-30909.5	Slc7a10,Cebpa,Cebpg	ENSMUSG00000030495.12,ENSMUSG00000034957.10,ENSMUSG00000056216.9	ENSMUST00000001854.11,ENSMUST00000042985.10,ENSMUST00000070191.9	+,+,-	open_sea	35056009	35056743	30107	TRUE	FALSE
chr7	35107621	35107622	cg44428519_TC21	CG	DCRD	-78763.5,-51681.5,-11681.5	Slc7a10,Cebpg,Cebpa	ENSMUSG00000030495.12,ENSMUSG00000056216.9,ENSMUSG00000034957.10	ENSMUST00000001854.11,ENSMUST00000070191.9,ENSMUST00000042985.10	+,-,+	open_sea	35117899	35120740	-10278	TRUE	FALSE
chr7	35109121	35109122	cg44428534_BC21	CG	DCRD	-77263.5,-53181.5,-10181.5	Slc7a10,Cebpg,Cebpa	ENSMUSG00000030495.12,ENSMUSG00000056216.9,ENSMUSG00000034957.10	ENSMUST00000001854.11,ENSMUST00000070191.9,ENSMUST00000042985.10	+,-,+	open_sea	35117899	35120740	-8778	TRUE	FALSE
chr7	35116004	35116005	cg44428607_TC21	CG	DCRD	-70380.5,-60064.5,-3298.5,99287.5	Slc7a10,Cebpg,Cebpa,Lrp3	ENSMUSG00000030495.12,ENSMUSG00000056216.9,ENSMUSG00000034957.10,ENSMUSG00000001802.16	ENSMUST00000001854.11,ENSMUST00000070191.9,ENSMUST00000042985.10,ENSMUST00000118444.2	+,-,+,-	cpg_shore	35117899	35120740	-1895	TRUE	FALSE
chr7	35116882	35116883	cg44428615_BC21	CG	DCRD	-69502.5,-60942.5,-2420.5,98409.5	Slc7a10,Cebpg,Cebpa,Lrp3	ENSMUSG00000030495.12,ENSMUSG00000056216.9,ENSMUSG00000034957.10,ENSMUSG00000001802.16	ENSMUST00000001854.11,ENSMUST00000070191.9,ENSMUST00000042985.10,ENSMUST00000118444.2	+,-,+,-	cpg_shore	35117899	35120740	-1017	TRUE	FALSE
chr7	35117910	35117911	cg44428638_BC21	CG	Promoter	-1392.5	Cebpa	ENSMUSG00000034957.10	ENSMUST00000042985.10	+	cpg_island	35117899	35120740	0	TRUE	FALSE
chr7	35118875	35118876	cg44428712_BC21	CG	Promoter	-427.5	Cebpa	ENSMUSG00000034957.10	ENSMUST00000042985.10	+	cpg_island	35117899	35120740	0	TRUE	FALSE
chr7	35119176	35119177	cg44428733_TC21	CG	Promoter	-126.5	Cebpa	ENSMUSG00000034957.10	ENSMUST00000042985.10	+	cpg_island	35117899	35120740	0	TRUE	FALSE
chr7	35120044	35120045	cg44428846_TC11	CG	exon	571.0	Cebpa	ENSMUSG00000034957.10	ENSMUST00000042985.10	+	cpg_island	35117899	35120740	0	TRUE	FALSE
chr7	35121338	35121339	cg44428922_BC21	CG	3'-UTR	-126.5	Cebpa	ENSMUSG00000034957.10	ENSMUST00000042985.10	+	cpg_shore	35117899	35120740	599	TRUE	FALSE
chr7	35121461	35121462	cg44428925_TC21	CG	3'-UTR	-249.5	Cebpa	ENSMUSG00000034957.10	ENSMUST00000042985.10	+	cpg_shore	35117899	35120740	722	TRUE	FALSE
chr7	35121749	35121750	cg44428929_TC21	CG	3'-UTR	-537.5	Cebpa	ENSMUSG00000034957.10	ENSMUST00000042985.10	+	cpg_shore	35117899	35120740	1010	TRUE	FALSE
chr7	35124349	35124350	cg44428959_TC21	CG	DCRD	-68409.5,-62035.5,5046.5,90942.5	Cebpg,Slc7a10,Cebpa,Lrp3	ENSMUSG00000056216.9,ENSMUSG00000030495.12,ENSMUSG00000034957.10,ENSMUSG00000001802.16	ENSMUST00000070191.9,ENSMUST00000001854.11,ENSMUST00000042985.10,ENSMUST00000118444.2	-,+,+,-	cpg_shelve	35117899	35120740	3610	TRUE	FALSE
chr7	35129550	35129551	cg44429022_BC21	CG	DCRD	-73610.5,-56834.5,10247.5,85741.5	Cebpg,Slc7a10,Cebpa,Lrp3	ENSMUSG00000056216.9,ENSMUSG00000030495.12,ENSMUSG00000034957.10,ENSMUSG00000001802.16	ENSMUST00000070191.9,ENSMUST00000001854.11,ENSMUST00000042985.10,ENSMUST00000118444.2	-,+,+,-	open_sea	35117899	35120740	8811	TRUE	FALSE
chr7	35135281	35135282	cg44429096_BC11	CG	DCRD	-79341.5,-51103.5,15978.5,80010.5	Cebpg,Slc7a10,Cebpa,Lrp3	ENSMUSG00000056216.9,ENSMUSG00000030495.12,ENSMUSG00000034957.10,ENSMUSG00000001802.16	ENSMUST00000070191.9,ENSMUST00000001854.11,ENSMUST00000042985.10,ENSMUST00000118444.2	-,+,+,-	open_sea	35117899	35120740	14542	TRUE	FALSE
chr7	35141416	35141417	cg44429159_BC21	CG	DCRD	-85476.5,-44968.5,22113.5,73875.5	Cebpg,Slc7a10,Cebpa,Lrp3	ENSMUSG00000056216.9,ENSMUSG00000030495.12,ENSMUSG00000034957.10,ENSMUSG00000001802.16	ENSMUST00000070191.9,ENSMUST00000001854.11,ENSMUST00000042985.10,ENSMUST00000118444.2	-,+,+,-	open_sea	35117899	35120740	20677	TRUE	FALSE
chr7	35141448	35141449	cg44429160_TC21	CG	DCRD	-85508.5,-44936.5,22145.5,73843.5	Cebpg,Slc7a10,Cebpa,Lrp3	ENSMUSG00000056216.9,ENSMUSG00000030495.12,ENSMUSG00000034957.10,ENSMUSG00000001802.16	ENSMUST00000070191.9,ENSMUST00000001854.11,ENSMUST00000042985.10,ENSMUST00000118444.2	-,+,+,-	open_sea	35117899	35120740	20709	TRUE	FALSE
chr7	35142811	35142812	cg44429174_TC21	CG	DCRD	-86871.5,-43573.5,23508.5,72480.5	Cebpg,Slc7a10,Cebpa,Lrp3	ENSMUSG00000056216.9,ENSMUSG00000030495.12,ENSMUSG00000034957.10,ENSMUSG00000001802.16	ENSMUST00000070191.9,ENSMUST00000001854.11,ENSMUST00000042985.10,ENSMUST00000118444.2	-,+,+,-	open_sea	35117899	35120740	22072	TRUE	FALSE
chr7	35148360	35148361	cg44429240_BC21	CG	DCRD	-92420.5,-38024.5,29057.5,66931.5	Cebpg,Slc7a10,Cebpa,Lrp3	ENSMUSG00000056216.9,ENSMUSG00000030495.12,ENSMUSG00000034957.10,ENSMUSG00000001802.16	ENSMUST00000070191.9,ENSMUST00000001854.11,ENSMUST00000042985.10,ENSMUST00000118444.2	-,+,+,-	open_sea	35117899	35120740	27621	FALSE	TRUE
chr7	35150212	35150213	cg44429272_BC21	CG	DCRD	-94272.5,-36172.5,30909.5,65079.5	Cebpg,Slc7a10,Cebpa,Lrp3	ENSMUSG00000056216.9,ENSMUSG00000030495.12,ENSMUSG00000034957.10,ENSMUSG00000001802.16	ENSMUST00000070191.9,ENSMUST00000001854.11,ENSMUST00000042985.10,ENSMUST00000118444.2	-,+,+,-	open_sea	35117899	35120740	29473	TRUE	FALSE
chr7	35154524	35154525	cg44429332_BC21	CG	DCRD	-98584.5,-31860.5,35221.5,60767.5	Cebpg,Slc7a10,Cebpa,Lrp3	ENSMUSG00000056216.9,ENSMUSG00000030495.12,ENSMUSG00000034957.10,ENSMUSG00000001802.16	ENSMUST00000070191.9,ENSMUST00000001854.11,ENSMUST00000042985.10,ENSMUST00000118444.2	-,+,+,-	open_sea	35185306	35185532	-30782	TRUE	FALSE
chr7	35171526	35171527	cg44429498_BC11	CG	DCRD	-14858.5,43765.5,52223.5	Slc7a10,Lrp3,Cebpa	ENSMUSG00000030495.12,ENSMUSG00000001802.16,ENSMUSG00000034957.10	ENSMUST00000001854.11,ENSMUST00000118444.2,ENSMUST00000042985.10	+,-,+	open_sea	35185306	35185532	-13780	TRUE	FALSE
chr7	35172069	35172070	cg44429511_BC21	CG	DCRD	-14315.5,43222.5,52766.5	Slc7a10,Lrp3,Cebpa	ENSMUSG00000030495.12,ENSMUSG00000001802.16,ENSMUSG00000034957.10	ENSMUST00000001854.11,ENSMUST00000118444.2,ENSMUST00000042985.10	+,-,+	open_sea	35185306	35185532	-13237	TRUE	FALSE
chr7	35186525	35186526	cg44429756_BC21	CG	Promoter	140.5	Slc7a10	ENSMUSG00000030495.12	ENSMUST00000001854.11	+	cpg_island	35186287	35186671	0	FALSE	TRUE
chr7	35186709	35186710	cg44429772_BC21	CG	Promoter	324.5	Slc7a10	ENSMUSG00000030495.12	ENSMUST00000001854.11	+	cpg_shore	35186287	35186671	39	TRUE	FALSE
chr7	35198696	35198697	cg44429930_BC21	CG	exon	-4.0	Slc7a10	ENSMUSG00000030495.12	ENSMUST00000001854.11	+	open_sea	35203778	35204197	-5082	TRUE	FALSE
chr7	35199048	35199049	cg44429939_TC21	CG	intron	-5299.0	Slc7a10	ENSMUSG00000030495.12	ENSMUST00000001854.11	+	open_sea	35203778	35204197	-4730	TRUE	FALSE
chr7	35199541	35199542	cg44429944_TC21	CG	exon	73.0	Slc7a10	ENSMUSG00000030495.12	ENSMUST00000001854.11	+	open_sea	35203778	35204197	-4237	TRUE	FALSE
chr7	35202246	35202247	cg44429977_BC21	CG	exon	472.5	Lrp3	ENSMUSG00000001802.16	ENSMUST00000118444.2	-	cpg_shore	35203778	35204197	-1532	TRUE	FALSE
```
