## Supplementary Table 1 for "Dynamic DNA methylation reveals novel *cis-*regulatory elements in murine hematopoiesis": Schoenung_et_al_Supp_Table_1.bed (part 41 of 51)

```
chr7	35203778	35203779	cg44430037_TC11	CG	exon	-46.0	Lrp3	ENSMUSG00000001802.16	ENSMUST00000118444.2	-	cpg_island	35203778	35204197	0	TRUE	FALSE
chr7	35203884	35203885	cg44430045_BC21	CG	exon	60.0	Lrp3	ENSMUSG00000001802.16	ENSMUST00000118444.2	-	cpg_island	35203778	35204197	0	TRUE	FALSE
chr7	35215537	35215538	cg44430298_BC11	CG	Promoter	-245.5	Lrp3	ENSMUSG00000001802.16	ENSMUST00000118444.2	-	cpg_island	35214788	35215557	0	TRUE	FALSE
chr7	35237742	35237743	cg44430571_BC11	CG	DCRD	-96587.5,-22450.5,37790.5,51357.5,80697.5	Rhpn2,Lrp3,Wdr88,Slc7a10,Gpatch1	ENSMUSG00000030494.13,ENSMUSG00000001802.16,ENSMUSG00000118454.1,ENSMUSG00000030495.12,ENSMUSG00000063808.14	ENSMUST00000085556.3,ENSMUST00000118444.2,ENSMUST00000238407.1,ENSMUST00000001854.11,ENSMUST00000079693.11	+,-,-,+,-	cpg_shelve	35234667	35235024	2719	TRUE	FALSE
chr7	35254921	35254922	cg44430756_BC21	CG	intron	-2240.5	Wdr88	ENSMUSG00000118454.1	ENSMUST00000238407.1	-	open_sea	35234667	35235024	19898	TRUE	FALSE
chr7	35274795	35274796	cg44431026_TC21	CG	exon	-308.5	Wdr88	ENSMUSG00000118454.1	ENSMUST00000238407.1	-	open_sea	35234667	35235024	39772	TRUE	FALSE
chr7	35275385	35275386	cg44431052_BC21	CG	Promoter	147.5	Wdr88	ENSMUSG00000118454.1	ENSMUST00000238407.1	-	open_sea	35234667	35235024	40362	TRUE	FALSE
chr7	35284183	35284184	cg44431154_BC21	CG	intron	-13304.5	Gpatch1	ENSMUSG00000063808.14	ENSMUST00000079693.11	-	open_sea	35318164	35318446	-33981	TRUE	FALSE
chr7	35299692	35299693	cg44431351_TC11	CG	intron	2204.5	Gpatch1	ENSMUSG00000063808.14	ENSMUST00000079693.11	-	open_sea	35318164	35318446	-18472	TRUE	FALSE
chr7	35318285	35318286	cg44431550_BC11	CG	Promoter	154.5	Gpatch1	ENSMUSG00000063808.14	ENSMUST00000079693.11	-	cpg_island	35318164	35318446	0	TRUE	FALSE
chr7	35318444	35318445	cg44431565_TC21	CG	Promoter	-4.5	Gpatch1	ENSMUSG00000063808.14	ENSMUST00000079693.11	-	cpg_island	35318164	35318446	0	TRUE	FALSE
chr7	35318477	35318478	cg44431566_TC21	CG	Promoter	-37.5	Gpatch1	ENSMUSG00000063808.14	ENSMUST00000079693.11	-	cpg_shore	35318164	35318446	32	TRUE	FALSE
chr7	35330889	35330890	cg44431707_BC21	CG	DCRD	-66165.5,-55356.5,-12449.5,-3440.5,65818.5	Cep89,Wdr88,Gpatch1,Rhpn2,Faap24	ENSMUSG00000023072.14,ENSMUSG00000118454.1,ENSMUSG00000063808.14,ENSMUSG00000030494.13,ENSMUSG00000030493.13	ENSMUST00000079414.11,ENSMUST00000238407.1,ENSMUST00000079693.11,ENSMUST00000085556.3,ENSMUST00000154597.1	+,-,-,+,-	cpg_shelve	35334211	35335129	-3322	TRUE	FALSE
chr7	35333768	35333769	cg44431766_BC21	CG	Promoter	-561.5	Rhpn2	ENSMUSG00000030494.13	ENSMUST00000085556.3	+	cpg_shore	35334211	35335129	-443	TRUE	FALSE
chr7	35334457	35334458	cg44431810_BC21	CG	Promoter	127.5	Rhpn2	ENSMUSG00000030494.13	ENSMUST00000085556.3	+	cpg_island	35334211	35335129	0	TRUE	FALSE
chr7	35334629	35334630	cg44431823_TC11	CG	Promoter	299.5	Rhpn2	ENSMUSG00000030494.13	ENSMUST00000085556.3	+	cpg_island	35334211	35335129	0	TRUE	FALSE
chr7	35343420	35343421	cg44431924_BC11	CG	intron	19809.0	Rhpn2	ENSMUSG00000030494.13	ENSMUST00000032705.12	+	open_sea	35334211	35335129	8292	TRUE	FALSE
chr7	35347625	35347626	cg44431966_TC11	CG	intron	15604.0	Rhpn2	ENSMUSG00000030494.13	ENSMUST00000032705.12	+	open_sea	35334211	35335129	12497	TRUE	FALSE
chr7	35348094	35348095	cg44431971_TC11	CG	intron	15135.0	Rhpn2	ENSMUSG00000030494.13	ENSMUST00000032705.12	+	open_sea	35334211	35335129	12966	TRUE	FALSE
chr7	35372923	35372924	cg44432309_BC21	CG	intron	-9694.0	Rhpn2	ENSMUSG00000030494.13	ENSMUST00000032705.12	+	open_sea	35334211	35335129	37795	TRUE	FALSE
chr7	35373636	35373637	cg44432328_TC21	CG	intron	-10407.0	Rhpn2	ENSMUSG00000030494.13	ENSMUST00000032705.12	+	open_sea	35334211	35335129	38508	TRUE	FALSE
chr7	35379671	35379672	cg44432429_TC21	CG	exon	-47.0	Rhpn2	ENSMUSG00000030494.13	ENSMUST00000032705.12	+	open_sea	35334211	35335129	44543	TRUE	FALSE
chr7	35381370	35381371	cg44432454_BC11	CG	exon	63.5	Rhpn2	ENSMUSG00000030494.13	ENSMUST00000032705.12	+	open_sea	35334211	35335129	46242	TRUE	FALSE
chr7	35393814	35393815	cg44432658_BC21	CG	intron	-887.5	Faap24	ENSMUSG00000030493.13	ENSMUST00000154597.1	-	open_sea	35334211	35335129	58686	TRUE	FALSE
chr7	35396580	35396581	cg44432706_BC21	CG	Promoter	-474.5,127.5	Cep89,Faap24	ENSMUSG00000023072.14,ENSMUSG00000030493.13	ENSMUST00000079414.11,ENSMUST00000154597.1	+,-	open_sea	35334211	35335129	61452	TRUE	FALSE
chr7	35396584	35396585	cg44432707_BC21	CG	Promoter	-470.5,123.5	Cep89,Faap24	ENSMUSG00000023072.14,ENSMUSG00000030493.13	ENSMUST00000079414.11,ENSMUST00000154597.1	+,-	open_sea	35334211	35335129	61456	TRUE	FALSE
chr7	35396957	35396958	cg44432725_BC21	CG	Promoter	-249.5,-97.5	Faap24,Cep89	ENSMUSG00000030493.13,ENSMUSG00000023072.14	ENSMUST00000154597.1,ENSMUST00000079414.11	-,+	open_sea	35334211	35335129	61829	TRUE	FALSE
chr7	35396982	35396983	cg44432726_TC21	CG	Promoter	-274.5,-72.5	Faap24,Cep89	ENSMUSG00000030493.13,ENSMUSG00000023072.14	ENSMUST00000154597.1,ENSMUST00000079414.11	-,+	open_sea	35334211	35335129	61854	TRUE	FALSE
chr7	35397126	35397127	cg44432731_BC21	CG	Promoter	-418.5,71.5	Faap24,Cep89	ENSMUSG00000030493.13,ENSMUSG00000023072.14	ENSMUST00000154597.1,ENSMUST00000079414.11	-,+	open_sea	35334211	35335129	61998	TRUE	FALSE
chr7	35397958	35397959	cg44432750_BC21	CG	Promoter	-1250.5	Faap24	ENSMUSG00000030493.13	ENSMUST00000154597.1	-	open_sea	35334211	35335129	62830	TRUE	FALSE
chr7	35413528	35413529	cg44432932_TC21	CG	intron	4343.5	Cep89	ENSMUSG00000023072.14	ENSMUST00000079414.11	+	open_sea	35334211	35335129	78400	TRUE	FALSE
chr7	35428155	35428156	cg44433098_TC21	CG	intron	-10283.5	Cep89	ENSMUSG00000023072.14	ENSMUST00000079414.11	+	open_sea	35334211	35335129	93027	TRUE	FALSE
chr7	35428189	35428190	cg44433099_TC11	CG	intron	-10317.5	Cep89	ENSMUSG00000023072.14	ENSMUST00000079414.11	+	open_sea	35334211	35335129	93061	TRUE	FALSE
chr7	35445219	35445220	cg44433353_BC21	CG	DCRD	-48511.5,-3950.5,48164.5,92317.5	Faap24,Slc7a9,Cep89,Tdrd12	ENSMUSG00000030493.13,ENSMUSG00000030492.16,ENSMUSG00000023072.14,ENSMUSG00000030491.16	ENSMUST00000154597.1,ENSMUST00000032703.9,ENSMUST00000079414.11,ENSMUST00000193633.5	-,+,+,-	open_sea	35537403	35537789	-92184	TRUE	FALSE
chr7	35448643	35448644	cg44433390_BC21	CG	Promoter	-526.5	Slc7a9	ENSMUSG00000030492.16	ENSMUST00000032703.9	+	open_sea	35537403	35537789	-88760	TRUE	FALSE
chr7	35448802	35448803	cg44433393_TC21	CG	Promoter	-367.5	Slc7a9	ENSMUSG00000030492.16	ENSMUST00000032703.9	+	open_sea	35537403	35537789	-88601	TRUE	FALSE
chr7	35449056	35449057	cg44433398_BC21	CG	Promoter	-113.5	Slc7a9	ENSMUSG00000030492.16	ENSMUST00000032703.9	+	open_sea	35537403	35537789	-88347	TRUE	FALSE
chr7	35449163	35449164	cg44433401_TC11	CG	Promoter	-6.5	Slc7a9	ENSMUSG00000030492.16	ENSMUST00000032703.9	+	open_sea	35537403	35537789	-88240	TRUE	FALSE
chr7	35454062	35454063	cg44433452_BC21	CG	exon	54.0	Slc7a9	ENSMUSG00000030492.16	ENSMUST00000118383.7	+	open_sea	35537403	35537789	-83341	TRUE	FALSE
chr7	35454085	35454086	cg44433455_TC21	CG	exon	31.0	Slc7a9	ENSMUSG00000030492.16	ENSMUST00000118383.7	+	open_sea	35537403	35537789	-83318	TRUE	FALSE
chr7	35455631	35455632	cg44433474_BC21	CG	intron	1784.5	Slc7a9	ENSMUSG00000030492.16	ENSMUST00000118383.7	+	open_sea	35537403	35537789	-81772	TRUE	FALSE
chr7	35456205	35456206	cg44433486_BC11	CG	exon	-30.0	Slc7a9	ENSMUSG00000030492.16	ENSMUST00000118383.7	+	open_sea	35537403	35537789	-81198	TRUE	FALSE
chr7	35462145	35462146	cg44433543_TC21	CG	intron	-4729.5	Slc7a9	ENSMUSG00000030492.16	ENSMUST00000118383.7	+	open_sea	35537403	35537789	-75258	TRUE	FALSE
chr7	35476049	35476050	cg44433678_TC21	CG	exon	30.5	Tdrd12	ENSMUSG00000030491.16	ENSMUST00000193633.5	-	open_sea	35537403	35537789	-61354	TRUE	FALSE
chr7	35490047	35490048	cg44433801_TC21	CG	exon	25.0	Tdrd12	ENSMUSG00000030491.16	ENSMUST00000193633.5	-	open_sea	35537403	35537789	-47356	TRUE	FALSE
chr7	35499320	35499321	cg44433853_TC21	CG	intron	-3997.0	Tdrd12	ENSMUSG00000030491.16	ENSMUST00000193633.5	-	open_sea	35537403	35537789	-38083	TRUE	FALSE
chr7	35504811	35504812	cg44433894_TC21	CG	intron	1494.0	Tdrd12	ENSMUSG00000030491.16	ENSMUST00000193633.5	-	open_sea	35537403	35537789	-32592	TRUE	FALSE
chr7	35504981	35504982	cg44433896_TC21	CG	exon	-41.5	Tdrd12	ENSMUSG00000030491.16	ENSMUST00000193633.5	-	open_sea	35537403	35537789	-32422	TRUE	FALSE
chr7	35514918	35514919	cg44433969_BC21	CG	intron	11601.0	Tdrd12	ENSMUSG00000030491.16	ENSMUST00000193633.5	-	open_sea	35537403	35537789	-22485	TRUE	FALSE
chr7	35535947	35535948	cg44434085_BC21	CG	intron	32630.0	Tdrd12	ENSMUSG00000030491.16	ENSMUST00000193633.5	-	cpg_shore	35537403	35537789	-1456	TRUE	FALSE
chr7	35537606	35537607	cg44434114_BC21	CG	Promoter	-69.5	Tdrd12	ENSMUSG00000030491.16	ENSMUST00000193633.5	-	cpg_island	35537403	35537789	0	TRUE	FALSE
chr7	35537619	35537620	cg44434115_BC21	CG	Promoter	-82.5	Tdrd12	ENSMUSG00000030491.16	ENSMUST00000193633.5	-	cpg_island	35537403	35537789	0	TRUE	FALSE
chr7	35537716	35537717	cg44434122_BC21	CG	Promoter	-179.5	Tdrd12	ENSMUSG00000030491.16	ENSMUST00000193633.5	-	cpg_island	35537403	35537789	0	TRUE	FALSE
chr7	35537780	35537781	cg44434125_TC21	CG	Promoter	-243.5	Tdrd12	ENSMUSG00000030491.16	ENSMUST00000193633.5	-	cpg_island	35537403	35537789	0	TRUE	FALSE
chr7	35549328	35549329	cg44434246_TC11	CG	intron	-2416.0	Nudt19	ENSMUSG00000034875.5	ENSMUST00000040962.5	-	open_sea	35555033	35555971	-5705	TRUE	FALSE
chr7	35554284	35554285	cg44434286_TC21	CG	intron	2540.0	Nudt19	ENSMUSG00000034875.5	ENSMUST00000040962.5	-	cpg_shore	35555033	35555971	-749	TRUE	FALSE
chr7	35555269	35555270	cg44434332_BC11	CG	exon	-459.5	Nudt19	ENSMUSG00000034875.5	ENSMUST00000040962.5	-	cpg_island	35555033	35555971	0	TRUE	FALSE
chr7	35556128	35556129	cg44434418_TC21	CG	Promoter	175.5	Nudt19	ENSMUSG00000034875.5	ENSMUST00000040962.5	-	cpg_shore	35555033	35555971	158	TRUE	FALSE
chr7	35556194	35556195	cg44434419_TC11	CG	Promoter	109.5	Nudt19	ENSMUSG00000034875.5	ENSMUST00000040962.5	-	cpg_shore	35555033	35555971	224	TRUE	FALSE
chr7	35557073	35557074	cg44434426_BC21	CG	Promoter	-769.5	Nudt19	ENSMUSG00000034875.5	ENSMUST00000040962.5	-	cpg_shore	35555033	35555971	1103	TRUE	FALSE
chr7	35557712	35557713	cg44434432_BC21	CG	Promoter	-1408.5	Nudt19	ENSMUSG00000034875.5	ENSMUST00000040962.5	-	cpg_shore	35555033	35555971	1742	TRUE	FALSE
chr7	35557906	35557907	cg44434433_TC21	CG	DCRD	-28337.5,-20369.5,-1602.5,27675.5,89614.5	Ankrd27,Tdrd12,Nudt19,Rgs9bp,Pdcd5	ENSMUSG00000034867.16,ENSMUSG00000030491.16,ENSMUSG00000034875.5,ENSMUSG00000056043.5,ENSMUSG00000030417.15	ENSMUST00000040844.15,ENSMUST00000193633.5,ENSMUST00000040962.5,ENSMUST00000069912.5,ENSMUST00000118501.7	+,-,-,-,-	cpg_shore	35555033	35555971	1936	TRUE	FALSE
chr7	35558003	35558004	cg44434436_TC21	CG	DCRD	-28240.5,-20466.5,-1699.5,27578.5,89517.5	Ankrd27,Tdrd12,Nudt19,Rgs9bp,Pdcd5	ENSMUSG00000034867.16,ENSMUSG00000030491.16,ENSMUSG00000034875.5,ENSMUSG00000056043.5,ENSMUSG00000030417.15	ENSMUST00000040844.15,ENSMUST00000193633.5,ENSMUST00000040962.5,ENSMUST00000069912.5,ENSMUST00000118501.7	+,-,-,-,-	cpg_shelve	35555033	35555971	2033	TRUE	FALSE
chr7	35558064	35558065	cg44434438_TC21	CG	DCRD	-28179.5,-20527.5,-1760.5,27517.5,89456.5	Ankrd27,Tdrd12,Nudt19,Rgs9bp,Pdcd5	ENSMUSG00000034867.16,ENSMUSG00000030491.16,ENSMUSG00000034875.5,ENSMUSG00000056043.5,ENSMUSG00000030417.15	ENSMUST00000040844.15,ENSMUST00000193633.5,ENSMUST00000040962.5,ENSMUST00000069912.5,ENSMUST00000118501.7	+,-,-,-,-	cpg_shelve	35555033	35555971	2094	TRUE	FALSE
chr7	35579517	35579518	cg44434708_TC21	CG	3'-UTR	-2233.5	Rgs9bp	ENSMUSG00000056043.5	ENSMUST00000069912.5	-	open_sea	35584485	35585686	-4968	TRUE	FALSE
chr7	35580620	35580621	cg44434721_TC11	CG	3'-UTR	-1130.5	Rgs9bp	ENSMUSG00000056043.5	ENSMUST00000069912.5	-	cpg_shelve	35584485	35585686	-3865	TRUE	FALSE
chr7	35582959	35582960	cg44434742_BC11	CG	3'-UTR	1208.5	Rgs9bp	ENSMUSG00000056043.5	ENSMUST00000069912.5	-	cpg_shelve	35584485	35585686	-1526	TRUE	FALSE
chr7	35584952	35584953	cg44434824_TC21	CG	Promoter	-1291.5	Ankrd27	ENSMUSG00000034867.16	ENSMUST00000040844.15	+	cpg_island	35584485	35585686	0	FALSE	TRUE
chr7	35585488	35585489	cg44434871_BC21	CG	Promoter	-755.5,93.5	Ankrd27,Rgs9bp	ENSMUSG00000034867.16,ENSMUSG00000056043.5	ENSMUST00000040844.15,ENSMUST00000069912.5	+,-	cpg_island	35584485	35585686	0	TRUE	FALSE
chr7	35585568	35585569	cg44434877_BC11	CG	Promoter	-675.5,13.5	Ankrd27,Rgs9bp	ENSMUSG00000034867.16,ENSMUSG00000056043.5	ENSMUST00000040844.15,ENSMUST00000069912.5	+,-	cpg_island	35584485	35585686	0	TRUE	FALSE
chr7	35586335	35586336	cg44434913_BC21	CG	Promoter	-753.5,91.5	Rgs9bp,Ankrd27	ENSMUSG00000056043.5,ENSMUSG00000034867.16	ENSMUST00000069912.5,ENSMUST00000040844.15	-,+	cpg_island	35586064	35586613	0	FALSE	TRUE
chr7	35586397	35586398	cg44434915_BC21	CG	Promoter	-815.5,153.5	Rgs9bp,Ankrd27	ENSMUSG00000056043.5,ENSMUSG00000034867.16	ENSMUST00000069912.5,ENSMUST00000040844.15	-,+	cpg_island	35586064	35586613	0	TRUE	FALSE
chr7	35586838	35586839	cg44434941_BC11	CG	Promoter	-1256.5	Rgs9bp	ENSMUSG00000056043.5	ENSMUST00000069912.5	-	cpg_shore	35586064	35586613	226	TRUE	FALSE
chr7	35588816	35588817	cg44434976_TC21	CG	intron	23918.5	Ankrd27	ENSMUSG00000034867.16	ENSMUST00000040844.15	+	cpg_shelve	35586064	35586613	2204	TRUE	FALSE
chr7	35589232	35589233	cg44434982_BC21	CG	intron	23502.5	Ankrd27	ENSMUSG00000034867.16	ENSMUST00000040844.15	+	cpg_shelve	35586064	35586613	2620	TRUE	FALSE
chr7	35593950	35593951	cg44435057_BC21	CG	intron	18784.5	Ankrd27	ENSMUSG00000034867.16	ENSMUST00000040844.15	+	open_sea	35586064	35586613	7338	TRUE	FALSE
chr7	35598280	35598281	cg44435118_BC21	CG	intron	14454.5	Ankrd27	ENSMUSG00000034867.16	ENSMUST00000040844.15	+	open_sea	35586064	35586613	11668	TRUE	FALSE
chr7	35615887	35615888	cg44435379_TC21	CG	exon	18.0	Ankrd27	ENSMUSG00000034867.16	ENSMUST00000040844.15	+	open_sea	35586064	35586613	29275	TRUE	FALSE
chr7	35616193	35616194	cg44435382_TC21	CG	intron	-3458.5	Ankrd27	ENSMUSG00000034867.16	ENSMUST00000040844.15	+	open_sea	35586064	35586613	29581	TRUE	FALSE
chr7	35643533	35643534	cg44435778_BC21	CG	intron	-1218.0	Pdcd5	ENSMUSG00000030417.15	ENSMUST00000118501.7	-	cpg_shelve	35646841	35647659	-3308	TRUE	FALSE
chr7	35646433	35646434	cg44435822_TC11	CG	intron	1682.0	Pdcd5	ENSMUSG00000030417.15	ENSMUST00000118501.7	-	cpg_shore	35646841	35647659	-408	TRUE	FALSE
chr7	35646755	35646756	cg44435827_BC21	CG	intron	2004.0	Pdcd5	ENSMUSG00000030417.15	ENSMUST00000118501.7	-	cpg_shore	35646841	35647659	-86	TRUE	FALSE
chr7	35647657	35647658	cg44435917_TC21	CG	Promoter	-136.5	Pdcd5	ENSMUSG00000030417.15	ENSMUST00000118501.7	-	cpg_island	35646841	35647659	0	FALSE	TRUE
chr7	35647692	35647693	cg44435918_BC21	CG	Promoter	-171.5	Pdcd5	ENSMUSG00000030417.15	ENSMUST00000118501.7	-	cpg_shore	35646841	35647659	34	TRUE	FALSE
chr7	35649522	35649523	cg44435934_TC21	CG	DCRD	-93218.5,-63940.5,-2001.5,63278.5	Nudt19,Rgs9bp,Pdcd5,Ankrd27	ENSMUSG00000034875.5,ENSMUSG00000056043.5,ENSMUSG00000030417.15,ENSMUSG00000034867.16	ENSMUST00000040962.5,ENSMUST00000069912.5,ENSMUST00000118501.7,ENSMUST00000040844.15	-,-,-,+	cpg_shore	35646841	35647659	1864	TRUE	FALSE
chr7	35656055	35656056	cg44436025_BC21	CG	DCRD	-99751.5,-70473.5,-8534.5,69811.5,98398.5	Nudt19,Rgs9bp,Pdcd5,Ankrd27,Dpy19l3	ENSMUSG00000034875.5,ENSMUSG00000056043.5,ENSMUSG00000030417.15,ENSMUSG00000034867.16,ENSMUSG00000043671.14	ENSMUST00000040962.5,ENSMUST00000069912.5,ENSMUST00000118501.7,ENSMUST00000040844.15,ENSMUST00000051377.14	-,-,-,+,-	open_sea	35646841	35647659	8397	TRUE	FALSE
chr7	35687290	35687291	cg44436445_TC11	CG	3'-UTR	-683.5	Dpy19l3	ENSMUSG00000043671.14	ENSMUST00000051377.14	-	open_sea	35646841	35647659	39632	TRUE	FALSE
chr7	35727942	35727943	cg44437038_BC21	CG	intron	8133.0	Dpy19l3	ENSMUSG00000043671.14	ENSMUST00000051377.14	-	open_sea	35754059	35754561	-26117	TRUE	FALSE
chr7	35754665	35754666	cg44437468_TC21	CG	Promoter	-211.5	Dpy19l3	ENSMUSG00000043671.14	ENSMUST00000051377.14	-	cpg_shore	35754059	35754561	105	TRUE	FALSE
chr7	35754744	35754745	cg44437472_BC21	CG	Promoter	-290.5	Dpy19l3	ENSMUSG00000043671.14	ENSMUST00000051377.14	-	cpg_shore	35754059	35754561	184	TRUE	FALSE
chr7	35755373	35755374	cg44437484_TC11	CG	Promoter	-919.5	Dpy19l3	ENSMUSG00000043671.14	ENSMUST00000051377.14	-	cpg_shore	35754059	35754561	813	TRUE	FALSE
chr7	35772181	35772182	cg44437673_TC21	CG	DCRD	-17727.5,30807.5	Dpy19l3,Zfp507	ENSMUSG00000043671.14,ENSMUSG00000044452.10	ENSMUST00000051377.14,ENSMUST00000061586.10	-,-	open_sea	35754059	35754561	17621	TRUE	FALSE
chr7	35772569	35772570	cg44437681_BC21	CG	3'-UTR	-1583.5	Zfp507	ENSMUSG00000044452.10	ENSMUST00000061586.10	-	open_sea	35754059	35754561	18009	TRUE	FALSE
chr7	35786650	35786651	cg44437834_TC21	CG	intron	-1015.5	Zfp507	ENSMUSG00000044452.10	ENSMUST00000061586.10	-	open_sea	35802576	35803049	-15926	TRUE	FALSE
chr7	35793718	35793719	cg44437926_TC21	CG	exon	-852.0	Zfp507	ENSMUSG00000044452.10	ENSMUST00000061586.10	-	open_sea	35802576	35803049	-8858	TRUE	FALSE
chr7	35793881	35793882	cg44437932_TC21	CG	exon	-689.0	Zfp507	ENSMUSG00000044452.10	ENSMUST00000061586.10	-	open_sea	35802576	35803049	-8695	TRUE	FALSE
chr7	35794140	35794141	cg44437933_BC21	CG	exon	-430.0	Zfp507	ENSMUSG00000044452.10	ENSMUST00000061586.10	-	open_sea	35802576	35803049	-8436	TRUE	FALSE
chr7	35799324	35799325	cg44437999_TC11	CG	intron	11658.5	Zfp507	ENSMUSG00000044452.10	ENSMUST00000061586.10	-	cpg_shelve	35802576	35803049	-3252	TRUE	FALSE
chr7	35802517	35802518	cg44438050_TC21	CG	Promoter	471.5	Zfp507	ENSMUSG00000044452.10	ENSMUST00000061586.10	-	cpg_shore	35802576	35803049	-59	TRUE	FALSE
chr7	35802533	35802534	cg44438051_TC21	CG	Promoter	455.5	Zfp507	ENSMUSG00000044452.10	ENSMUST00000061586.10	-	cpg_shore	35802576	35803049	-43	TRUE	FALSE
chr7	35811039	35811040	cg44438206_TC21	CG	DCRD	-56585.5,-8050.5	Dpy19l3,Zfp507	ENSMUSG00000043671.14,ENSMUSG00000044452.10	ENSMUST00000051377.14,ENSMUST00000061586.10	-,-	open_sea	35802576	35803049	7991	TRUE	FALSE
chr7	35829266	35829267	cg44438424_TC11	CG	DCRD	-74812.5,-26277.5	Dpy19l3,Zfp507	ENSMUSG00000043671.14,ENSMUSG00000044452.10	ENSMUST00000051377.14,ENSMUST00000061586.10	-,-	open_sea	35802576	35803049	26218	TRUE	FALSE
chr7	35838188	35838189	cg44438533_BC11	CG	DCRD	-83734.5,-35199.5	Dpy19l3,Zfp507	ENSMUSG00000043671.14,ENSMUSG00000044452.10	ENSMUST00000051377.14,ENSMUST00000061586.10	-,-	open_sea	35802576	35803049	35140	TRUE	FALSE
chr7	35838458	35838459	cg44438538_TC21	CG	DCRD	-84004.5,-35469.5	Dpy19l3,Zfp507	ENSMUSG00000043671.14,ENSMUSG00000044452.10	ENSMUST00000051377.14,ENSMUST00000061586.10	-,-	open_sea	35802576	35803049	35410	TRUE	FALSE
chr7	35848518	35848519	cg44438638_TC21	CG	DCRD	-94064.5,-45529.5	Dpy19l3,Zfp507	ENSMUSG00000043671.14,ENSMUSG00000044452.10	ENSMUST00000051377.14,ENSMUST00000061586.10	-,-	open_sea	35802576	35803049	45470	TRUE	FALSE
chr7	35848529	35848530	cg44438639_TC21	CG	DCRD	-94075.5,-45540.5	Dpy19l3,Zfp507	ENSMUSG00000043671.14,ENSMUSG00000044452.10	ENSMUST00000051377.14,ENSMUST00000061586.10	-,-	open_sea	35802576	35803049	45481	TRUE	FALSE
chr7	35848741	35848742	cg44438647_BC11	CG	DCRD	-94287.5,-45752.5	Dpy19l3,Zfp507	ENSMUSG00000043671.14,ENSMUSG00000044452.10	ENSMUST00000051377.14,ENSMUST00000061586.10	-,-	open_sea	35802576	35803049	45693	TRUE	FALSE
chr7	35855497	35855498	cg44438739_BC11	CG	DCRD	-52508.5	Zfp507	ENSMUSG00000044452.10	ENSMUST00000061586.10	-	open_sea	35802576	35803049	52449	TRUE	FALSE
chr7	35902078	35902079	cg44439308_BC21	CG	DCRD	-99089.5	Zfp507	ENSMUSG00000044452.10	ENSMUST00000061586.10	-	open_sea	35976866	35977171	-74788	FALSE	TRUE
chr7	35923167	35923168	cg44439584_TC11	CG	intergenic	nan	nan	nan	nan	nan	open_sea	35976866	35977171	-53699	TRUE	FALSE
chr7	35949446	35949447	cg44439801_TC21	CG	intergenic	nan	nan	nan	nan	nan	open_sea	35976866	35977171	-27420	TRUE	FALSE
chr7	36025774	36025775	cg44440505_TC11	CG	intergenic	nan	nan	nan	nan	nan	open_sea	35976866	35977171	48604	TRUE	FALSE
chr7	36071813	36071814	cg44441022_TC21	CG	intergenic	nan	nan	nan	nan	nan	open_sea	35976866	35977171	94643	TRUE	FALSE
chr7	36090800	36090801	cg44441309_BC21	CG	intergenic	nan	nan	nan	nan	nan	open_sea	35976866	35977171	113630	TRUE	FALSE
chr7	36095700	36095701	cg44441375_BC21	CG	intergenic	nan	nan	nan	nan	nan	open_sea	35976866	35977171	118530	TRUE	FALSE
chr7	36097041	36097042	cg44441397_TC21	CG	intergenic	nan	nan	nan	nan	nan	open_sea	35976866	35977171	119871	TRUE	FALSE
chr7	36097087	36097088	cg44441398_BC21	CG	intergenic	nan	nan	nan	nan	nan	open_sea	35976866	35977171	119917	TRUE	FALSE
chr7	36116022	36116023	cg44441583_BC21	CG	intergenic	nan	nan	nan	nan	nan	open_sea	35976866	35977171	138852	TRUE	FALSE
chr7	36118251	36118252	cg44441607_BC21	CG	intergenic	nan	nan	nan	nan	nan	open_sea	35976866	35977171	141081	TRUE	FALSE
chr7	36129788	36129789	cg44441732_BC21	CG	intergenic	nan	nan	nan	nan	nan	open_sea	35976866	35977171	152618	TRUE	FALSE
chr7	36135936	36135937	cg44441816_BC21	CG	intergenic	nan	nan	nan	nan	nan	open_sea	35976866	35977171	158766	TRUE	FALSE
chr7	36136228	36136229	cg44441822_TC11	CG	intergenic	nan	nan	nan	nan	nan	open_sea	35976866	35977171	159058	TRUE	FALSE
chr7	36156799	36156800	cg44442030_BC11	CG	intergenic	nan	nan	nan	nan	nan	open_sea	35976866	35977171	179629	TRUE	FALSE
chr7	36157250	36157251	cg44442044_TC21	CG	intergenic	nan	nan	nan	nan	nan	open_sea	35976866	35977171	180080	TRUE	FALSE
chr7	36157869	36157870	cg44442065_TC11	CG	intergenic	nan	nan	nan	nan	nan	open_sea	35976866	35977171	180699	TRUE	FALSE
chr7	36191911	36191912	cg44442402_TC11	CG	intergenic	nan	nan	nan	nan	nan	open_sea	35976866	35977171	214741	TRUE	FALSE
chr7	36233970	36233971	cg44442788_TC21	CG	intergenic	nan	nan	nan	nan	nan	open_sea	35976866	35977171	256800	TRUE	FALSE
chr7	36307394	36307395	cg44443329_TC11	CG	intergenic	nan	nan	nan	nan	nan	open_sea	35976866	35977171	330224	TRUE	FALSE
chr7	36430155	36430156	cg44444567_TC21	CG	intergenic	nan	nan	nan	nan	nan	open_sea	36695312	36698700	-265157	TRUE	FALSE
chr7	36430268	36430269	cg44444568_BC21	CG	intergenic	nan	nan	nan	nan	nan	open_sea	36695312	36698700	-265044	TRUE	FALSE
chr7	36430346	36430347	cg44444569_TC21	CG	intergenic	nan	nan	nan	nan	nan	open_sea	36695312	36698700	-264966	TRUE	FALSE
chr7	36453855	36453856	cg44444778_BC21	CG	intergenic	nan	nan	nan	nan	nan	open_sea	36695312	36698700	-241457	TRUE	FALSE
chr7	36455845	36455846	cg44444801_BC21	CG	intergenic	nan	nan	nan	nan	nan	open_sea	36695312	36698700	-239467	TRUE	FALSE
chr7	36473756	36473757	cg44444993_BC21	CG	intergenic	nan	nan	nan	nan	nan	open_sea	36695312	36698700	-221556	TRUE	FALSE
chr7	36477257	36477258	cg44445045_TC21	CG	intergenic	nan	nan	nan	nan	nan	open_sea	36695312	36698700	-218055	TRUE	FALSE
chr7	36492103	36492104	cg44445237_TC11	CG	intergenic	nan	nan	nan	nan	nan	open_sea	36695312	36698700	-203209	TRUE	FALSE
chr7	36553183	36553184	cg44445847_TC11	CG	intergenic	nan	nan	nan	nan	nan	open_sea	36695312	36698700	-142129	TRUE	FALSE
chr7	36569306	36569307	cg44445977_BC21	CG	intergenic	nan	nan	nan	nan	nan	open_sea	36695312	36698700	-126006	FALSE	TRUE
chr7	36569306	36569307	cg44445977_BC22	CG	intergenic	nan	nan	nan	nan	nan	open_sea	36695312	36698700	-126006	FALSE	TRUE
chr7	36569464	36569465	cg44445979_BC21	CG	intergenic	nan	nan	nan	nan	nan	open_sea	36695312	36698700	-125848	TRUE	FALSE
chr7	36570370	36570371	cg44445984_TC11	CG	intergenic	nan	nan	nan	nan	nan	open_sea	36695312	36698700	-124942	TRUE	FALSE
chr7	36602107	36602108	cg44446208_BC21	CG	DCRD	-96010.5	Tshz3	ENSMUSG00000021217.7	ENSMUST00000021641.7	+	open_sea	36695312	36698700	-93205	TRUE	FALSE
chr7	36637341	36637342	cg44446548_TC21	CG	DCRD	-60776.5	Tshz3	ENSMUSG00000021217.7	ENSMUST00000021641.7	+	open_sea	36695312	36698700	-57971	TRUE	FALSE
chr7	36667946	36667947	cg44446871_BC21	CG	DCRD	-30171.5	Tshz3	ENSMUSG00000021217.7	ENSMUST00000021641.7	+	open_sea	36695312	36698700	-27366	TRUE	FALSE
chr7	36697522	36697523	cg44447383_TC21	CG	Promoter	-595.5	Tshz3	ENSMUSG00000021217.7	ENSMUST00000021641.7	+	cpg_island	36695312	36698700	0	TRUE	FALSE
chr7	36698698	36698699	cg44447513_BC11	CG	intron	37137.0	Tshz3	ENSMUSG00000021217.7	ENSMUST00000021641.7	+	cpg_island	36695312	36698700	0	TRUE	FALSE
chr7	36700671	36700672	cg44447546_BC21	CG	intron	35164.0	Tshz3	ENSMUSG00000021217.7	ENSMUST00000021641.7	+	cpg_shore	36695312	36698700	1972	TRUE	FALSE
chr7	36701252	36701253	cg44447555_BC21	CG	intron	34583.0	Tshz3	ENSMUSG00000021217.7	ENSMUST00000021641.7	+	cpg_shelve	36695312	36698700	2553	TRUE	FALSE
chr7	36707471	36707472	cg44447636_BC21	CG	intron	28364.0	Tshz3	ENSMUSG00000021217.7	ENSMUST00000021641.7	+	open_sea	36695312	36698700	8772	TRUE	FALSE
chr7	36708578	36708579	cg44447669_BC11	CG	intron	27257.0	Tshz3	ENSMUSG00000021217.7	ENSMUST00000021641.7	+	open_sea	36695312	36698700	9879	TRUE	FALSE
chr7	36708720	36708721	cg44447672_TC21	CG	intron	27115.0	Tshz3	ENSMUSG00000021217.7	ENSMUST00000021641.7	+	open_sea	36695312	36698700	10021	TRUE	FALSE
chr7	36709487	36709488	cg44447677_BC21	CG	intron	26348.0	Tshz3	ENSMUSG00000021217.7	ENSMUST00000021641.7	+	open_sea	36695312	36698700	10788	TRUE	FALSE
chr7	36711946	36711947	cg44447706_TC21	CG	intron	23889.0	Tshz3	ENSMUSG00000021217.7	ENSMUST00000021641.7	+	open_sea	36695312	36698700	13247	TRUE	FALSE
chr7	36717414	36717415	cg44447787_BC11	CG	intron	18421.0	Tshz3	ENSMUSG00000021217.7	ENSMUST00000021641.7	+	open_sea	36695312	36698700	18715	TRUE	FALSE
chr7	36717456	36717457	cg44447788_TC21	CG	intron	18379.0	Tshz3	ENSMUSG00000021217.7	ENSMUST00000021641.7	+	open_sea	36695312	36698700	18757	TRUE	FALSE
chr7	36720223	36720224	cg44447834_TC11	CG	intron	15612.0	Tshz3	ENSMUSG00000021217.7	ENSMUST00000021641.7	+	open_sea	36695312	36698700	21524	TRUE	FALSE
chr7	36731610	36731611	cg44448021_TC11	CG	intron	4225.0	Tshz3	ENSMUSG00000021217.7	ENSMUST00000021641.7	+	open_sea	36695312	36698700	32911	TRUE	FALSE
chr7	36739685	36739686	cg44448131_TC21	CG	intron	-3850.0	Tshz3	ENSMUSG00000021217.7	ENSMUST00000021641.7	+	open_sea	36769133	36769366	-29448	TRUE	FALSE
chr7	36740887	36740888	cg44448155_TC21	CG	intron	-5052.0	Tshz3	ENSMUSG00000021217.7	ENSMUST00000021641.7	+	open_sea	36769133	36769366	-28246	TRUE	FALSE
chr7	36742981	36742982	cg44448190_BC21	CG	intron	-7146.0	Tshz3	ENSMUSG00000021217.7	ENSMUST00000021641.7	+	open_sea	36769133	36769366	-26152	TRUE	FALSE
chr7	36750984	36750985	cg44448278_BC21	CG	intron	-15149.0	Tshz3	ENSMUSG00000021217.7	ENSMUST00000021641.7	+	open_sea	36769133	36769366	-18149	TRUE	FALSE
chr7	36766033	36766034	cg44448424_BC11	CG	intron	-30198.0	Tshz3	ENSMUSG00000021217.7	ENSMUST00000021641.7	+	cpg_shelve	36769133	36769366	-3100	TRUE	FALSE
chr7	36766054	36766055	cg44448425_TC21	CG	intron	-30219.0	Tshz3	ENSMUSG00000021217.7	ENSMUST00000021641.7	+	cpg_shelve	36769133	36769366	-3079	FALSE	TRUE
chr7	36766054	36766055	cg44448425_TC22	CG	intron	-30219.0	Tshz3	ENSMUSG00000021217.7	ENSMUST00000021641.7	+	cpg_shelve	36769133	36769366	-3079	FALSE	TRUE
chr7	36769198	36769199	cg44448472_TC11	CG	exon	1892.0	Tshz3	ENSMUSG00000021217.7	ENSMUST00000021641.7	+	cpg_island	36769133	36769366	0	TRUE	FALSE
chr7	36801125	36801126	cg44448889_BC21	CG	intergenic	nan	nan	nan	nan	nan	open_sea	36769133	36769366	31760	TRUE	FALSE
chr7	36807049	36807050	cg44448938_TC21	CG	intergenic	nan	nan	nan	nan	nan	open_sea	36769133	36769366	37684	TRUE	FALSE
chr7	36830144	36830145	cg44449128_TC21	CG	intergenic	nan	nan	nan	nan	nan	open_sea	36769133	36769366	60779	TRUE	FALSE
chr7	36876989	36876990	cg44449545_BC21	CG	intergenic	nan	nan	nan	nan	nan	open_sea	36769133	36769366	107624	TRUE	FALSE
chr7	36893351	36893352	cg44449703_BC21	CG	intergenic	nan	nan	nan	nan	nan	open_sea	36769133	36769366	123986	TRUE	FALSE
chr7	36924071	36924072	cg44450026_BC11	CG	intergenic	nan	nan	nan	nan	nan	open_sea	37043029	37043564	-118958	TRUE	FALSE
chr7	36932685	36932686	cg44450127_BC21	CG	intergenic	nan	nan	nan	nan	nan	open_sea	37043029	37043564	-110344	TRUE	FALSE
chr7	36968747	36968748	cg44450516_BC21	CG	intergenic	nan	nan	nan	nan	nan	open_sea	37043029	37043564	-74282	TRUE	FALSE
chr7	36971715	36971716	cg44450555_TC21	CG	intergenic	nan	nan	nan	nan	nan	open_sea	37043029	37043564	-71314	TRUE	FALSE
chr7	36974766	36974767	cg44450596_BC21	CG	intergenic	nan	nan	nan	nan	nan	open_sea	37043029	37043564	-68263	TRUE	FALSE
chr7	36977909	36977910	cg44450636_TC21	CG	intergenic	nan	nan	nan	nan	nan	open_sea	37043029	37043564	-65120	TRUE	FALSE
chr7	37008860	37008861	cg44450929_BC11	CG	intergenic	nan	nan	nan	nan	nan	open_sea	37043029	37043564	-34169	TRUE	FALSE
chr7	37024403	37024404	cg44451076_BC21	CG	intergenic	nan	nan	nan	nan	nan	open_sea	37043029	37043564	-18626	TRUE	FALSE
chr7	37078295	37078296	cg44451468_TC11	CG	intergenic	nan	nan	nan	nan	nan	open_sea	37043029	37043564	34732	TRUE	FALSE
chr7	37090583	37090584	cg44451550_TC11	CG	intergenic	nan	nan	nan	nan	nan	open_sea	37043029	37043564	47020	TRUE	FALSE
chr7	37096091	37096092	cg44451615_TC21	CG	intergenic	nan	nan	nan	nan	nan	open_sea	37043029	37043564	52528	TRUE	FALSE
chr7	37128517	37128518	cg44451929_TC11	CG	intergenic	nan	nan	nan	nan	nan	open_sea	37043029	37043564	84954	TRUE	FALSE
chr7	37128732	37128733	cg44451933_TC21	CG	intergenic	nan	nan	nan	nan	nan	open_sea	37043029	37043564	85169	TRUE	FALSE
chr7	37139627	37139628	cg44452026_TC21	CG	intergenic	nan	nan	nan	nan	nan	open_sea	37043029	37043564	96064	TRUE	FALSE
chr7	37140329	37140330	cg44452043_BC11	CG	intergenic	nan	nan	nan	nan	nan	open_sea	37043029	37043564	96766	TRUE	FALSE
chr7	37140416	37140417	cg44452047_BC21	CG	intergenic	nan	nan	nan	nan	nan	open_sea	37043029	37043564	96853	TRUE	FALSE
chr7	37140470	37140471	cg44452049_BC21	CG	intergenic	nan	nan	nan	nan	nan	open_sea	37043029	37043564	96907	TRUE	FALSE
chr7	37140483	37140484	cg44452051_TC21	CG	intergenic	nan	nan	nan	nan	nan	open_sea	37043029	37043564	96920	TRUE	FALSE
chr7	37146842	37146843	cg44452126_BC21	CG	intergenic	nan	nan	nan	nan	nan	open_sea	37043029	37043564	103279	TRUE	FALSE
chr7	37180574	37180575	cg44452497_TC21	CG	intergenic	nan	nan	nan	nan	nan	open_sea	37043029	37043564	137011	TRUE	FALSE
chr7	37213314	37213315	cg44452758_TC21	CG	intergenic	nan	nan	nan	nan	nan	open_sea	37336952	37337187	-123638	TRUE	FALSE
chr7	37213617	37213618	cg44452768_TC11	CG	intergenic	nan	nan	nan	nan	nan	open_sea	37336952	37337187	-123335	TRUE	FALSE
chr7	37216674	37216675	cg44452809_BC11	CG	intergenic	nan	nan	nan	nan	nan	open_sea	37336952	37337187	-120278	TRUE	FALSE
chr7	37299195	37299196	cg44453541_BC11	CG	intergenic	nan	nan	nan	nan	nan	open_sea	37336952	37337187	-37757	TRUE	FALSE
chr7	37299324	37299325	cg44453544_BC21	CG	intergenic	nan	nan	nan	nan	nan	open_sea	37336952	37337187	-37628	TRUE	FALSE
chr7	37299466	37299467	cg44453548_TC21	CG	intergenic	nan	nan	nan	nan	nan	open_sea	37336952	37337187	-37486	TRUE	FALSE
chr7	37308058	37308059	cg44453639_BC21	CG	intergenic	nan	nan	nan	nan	nan	open_sea	37336952	37337187	-28894	TRUE	FALSE
chr7	37311314	37311315	cg44453679_BC11	CG	intergenic	nan	nan	nan	nan	nan	open_sea	37336952	37337187	-25638	TRUE	FALSE
chr7	37319856	37319857	cg44453788_TC21	CG	intergenic	nan	nan	nan	nan	nan	open_sea	37336952	37337187	-17096	TRUE	FALSE
chr7	37321235	37321236	cg44453820_BC21	CG	intergenic	nan	nan	nan	nan	nan	open_sea	37336952	37337187	-15717	TRUE	FALSE
chr7	37321703	37321704	cg44453823_TC21	CG	intergenic	nan	nan	nan	nan	nan	open_sea	37336952	37337187	-15249	TRUE	FALSE
chr7	37338140	37338141	cg44454072_BC11	CG	intergenic	nan	nan	nan	nan	nan	cpg_shore	37336952	37337187	954	TRUE	FALSE
chr7	37338159	37338160	cg44454073_BC21	CG	intergenic	nan	nan	nan	nan	nan	cpg_shore	37336952	37337187	973	TRUE	FALSE
chr7	37342484	37342485	cg44454139_TC21	CG	intergenic	nan	nan	nan	nan	nan	open_sea	37336952	37337187	5298	TRUE	FALSE
chr7	37343046	37343047	cg44454154_BC21	CG	intergenic	nan	nan	nan	nan	nan	open_sea	37336952	37337187	5860	TRUE	FALSE
chr7	37343249	37343250	cg44454166_TC21	CG	intergenic	nan	nan	nan	nan	nan	open_sea	37336952	37337187	6063	TRUE	FALSE
chr7	37344952	37344953	cg44454207_TC21	CG	intergenic	nan	nan	nan	nan	nan	open_sea	37336952	37337187	7766	TRUE	FALSE
chr7	37346248	37346249	cg44454229_TC11	CG	intergenic	nan	nan	nan	nan	nan	open_sea	37336952	37337187	9062	TRUE	FALSE
chr7	37349142	37349143	cg44454283_BC21	CG	intergenic	nan	nan	nan	nan	nan	open_sea	37336952	37337187	11956	TRUE	FALSE
chr7	37360464	37360465	cg44454445_BC21	CG	intergenic	nan	nan	nan	nan	nan	open_sea	37336952	37337187	23278	TRUE	FALSE
chr7	37360675	37360676	cg44454451_BC21	CG	intergenic	nan	nan	nan	nan	nan	open_sea	37336952	37337187	23489	TRUE	FALSE
chr7	37360830	37360831	cg44454455_BC21	CG	intergenic	nan	nan	nan	nan	nan	open_sea	37336952	37337187	23644	TRUE	FALSE
chr7	37362824	37362825	cg44454491_TC21	CG	intergenic	nan	nan	nan	nan	nan	open_sea	37336952	37337187	25638	TRUE	FALSE
chr7	37374155	37374156	cg44454679_BC21	CG	intergenic	nan	nan	nan	nan	nan	open_sea	37336952	37337187	36969	TRUE	FALSE
chr7	37375621	37375622	cg44454708_BC21	CG	intergenic	nan	nan	nan	nan	nan	open_sea	37336952	37337187	38435	TRUE	FALSE
chr7	37388975	37388976	cg44454859_TC21	CG	intergenic	nan	nan	nan	nan	nan	open_sea	37336952	37337187	51789	TRUE	FALSE
chr7	37389595	37389596	cg44454875_BC21	CG	intergenic	nan	nan	nan	nan	nan	open_sea	37336952	37337187	52409	TRUE	FALSE
chr7	37390187	37390188	cg44454881_TC21	CG	intergenic	nan	nan	nan	nan	nan	open_sea	37336952	37337187	53001	TRUE	FALSE
chr7	37392757	37392758	cg44454915_BC21	CG	intergenic	nan	nan	nan	nan	nan	open_sea	37336952	37337187	55571	TRUE	FALSE
chr7	37395029	37395030	cg44454947_BC21	CG	intergenic	nan	nan	nan	nan	nan	open_sea	37336952	37337187	57843	TRUE	FALSE
chr7	37466676	37466677	cg44455659_TC21	CG	intergenic	nan	nan	nan	nan	nan	open_sea	37567855	37568089	-101179	TRUE	FALSE
chr7	37466701	37466702	cg44455662_BC21	CG	intergenic	nan	nan	nan	nan	nan	open_sea	37567855	37568089	-101154	TRUE	FALSE
chr7	37479556	37479557	cg44455834_BC21	CG	exon	-456.5	Zfp536	ENSMUSG00000043456.17	ENSMUST00000176205.7	-	open_sea	37567855	37568089	-88299	TRUE	FALSE
chr7	37479769	37479770	cg44455844_BC11	CG	exon	-243.5	Zfp536	ENSMUSG00000043456.17	ENSMUST00000176205.7	-	open_sea	37567855	37568089	-88086	TRUE	FALSE
chr7	37479958	37479959	cg44455849_BC21	CG	exon	-54.5	Zfp536	ENSMUSG00000043456.17	ENSMUST00000176205.7	-	open_sea	37567855	37568089	-87897	TRUE	FALSE
chr7	37495158	37495159	cg44456086_TC21	CG	intron	-130867.5	Zfp536	ENSMUSG00000043456.17	ENSMUST00000176205.7	-	open_sea	37567855	37568089	-72697	TRUE	FALSE
chr7	37496444	37496445	cg44456116_BC21	CG	intron	-129581.5	Zfp536	ENSMUSG00000043456.17	ENSMUST00000176205.7	-	open_sea	37567855	37568089	-71411	TRUE	FALSE
chr7	37517507	37517508	cg44456406_BC21	CG	intron	-108518.5	Zfp536	ENSMUSG00000043456.17	ENSMUST00000176205.7	-	open_sea	37567855	37568089	-50348	TRUE	FALSE
chr7	37532566	37532567	cg44456556_BC21	CG	intron	-93459.5	Zfp536	ENSMUSG00000043456.17	ENSMUST00000176205.7	-	open_sea	37567855	37568089	-35289	TRUE	FALSE
chr7	37548752	37548753	cg44456729_TC21	CG	intron	-77273.5	Zfp536	ENSMUSG00000043456.17	ENSMUST00000176205.7	-	open_sea	37567855	37568089	-19103	TRUE	FALSE
chr7	37550010	37550011	cg44456758_TC11	CG	intron	-76015.5	Zfp536	ENSMUSG00000043456.17	ENSMUST00000176205.7	-	open_sea	37567855	37568089	-17845	TRUE	FALSE
chr7	37554141	37554142	cg44456794_BC21	CG	intron	-71884.5	Zfp536	ENSMUSG00000043456.17	ENSMUST00000176205.7	-	open_sea	37567855	37568089	-13714	TRUE	FALSE
chr7	37565477	37565478	cg44456923_TC21	CG	intron	-60548.5	Zfp536	ENSMUSG00000043456.17	ENSMUST00000176205.7	-	cpg_shelve	37567855	37568089	-2378	TRUE	FALSE
chr7	37566444	37566445	cg44456943_BC21	CG	intron	-59581.5	Zfp536	ENSMUSG00000043456.17	ENSMUST00000176205.7	-	cpg_shelve	37567855	37568089	-1411	TRUE	FALSE
chr7	37567968	37567969	cg44456974_BC21	CG	exon	-934.0	Zfp536	ENSMUSG00000043456.17	ENSMUST00000175941.7	-	cpg_island	37567855	37568089	0	TRUE	FALSE
chr7	37568047	37568048	cg44456981_TC21	CG	exon	-855.0	Zfp536	ENSMUSG00000043456.17	ENSMUST00000175941.7	-	cpg_island	37567855	37568089	0	TRUE	FALSE
chr7	37568175	37568176	cg44456986_BC21	CG	exon	-727.0	Zfp536	ENSMUSG00000043456.17	ENSMUST00000175941.7	-	cpg_shore	37567855	37568089	87	TRUE	FALSE
chr7	37568847	37568848	cg44457002_BC21	CG	exon	-55.0	Zfp536	ENSMUSG00000043456.17	ENSMUST00000175941.7	-	cpg_shore	37569388	37569617	-541	TRUE	FALSE
chr7	37568850	37568851	cg44457003_BC21	CG	exon	-52.0	Zfp536	ENSMUSG00000043456.17	ENSMUST00000175941.7	-	cpg_shore	37569388	37569617	-538	TRUE	FALSE
chr7	37569540	37569541	cg44457035_TC21	CG	exon	638.0	Zfp536	ENSMUSG00000043456.17	ENSMUST00000175941.7	-	cpg_island	37569388	37569617	0	TRUE	FALSE
chr7	37569576	37569577	cg44457037_TC21	CG	exon	674.0	Zfp536	ENSMUSG00000043456.17	ENSMUST00000175941.7	-	cpg_island	37569388	37569617	0	TRUE	FALSE
chr7	37590375	37590376	cg44457252_BC21	CG	intron	-35650.5	Zfp536	ENSMUSG00000043456.17	ENSMUST00000176205.7	-	open_sea	37569388	37569617	20759	TRUE	FALSE
chr7	37600244	37600245	cg44457361_BC21	CG	intron	-25781.5	Zfp536	ENSMUSG00000043456.17	ENSMUST00000176205.7	-	open_sea	37624140	37624614	-23896	TRUE	FALSE
chr7	37626046	37626047	cg44457663_BC21	CG	intron	20.5	Zfp536	ENSMUSG00000043456.17	ENSMUST00000176205.7	-	cpg_shore	37624140	37624614	1433	TRUE	FALSE
chr7	37628329	37628330	cg44457688_TC21	CG	intron	2303.5	Zfp536	ENSMUSG00000043456.17	ENSMUST00000176205.7	-	cpg_shelve	37624140	37624614	3716	TRUE	FALSE
chr7	37628746	37628747	cg44457693_BC21	CG	intron	2720.5	Zfp536	ENSMUSG00000043456.17	ENSMUST00000176205.7	-	open_sea	37624140	37624614	4133	TRUE	FALSE
chr7	37661998	37661999	cg44458065_TC21	CG	intron	35972.5	Zfp536	ENSMUSG00000043456.17	ENSMUST00000176205.7	-	open_sea	37624140	37624614	37385	TRUE	FALSE
chr7	37689432	37689433	cg44458293_BC21	CG	intron	63406.5	Zfp536	ENSMUSG00000043456.17	ENSMUST00000176205.7	-	open_sea	37624140	37624614	64819	TRUE	FALSE
chr7	37695433	37695434	cg44458400_BC21	CG	intron	69407.5	Zfp536	ENSMUSG00000043456.17	ENSMUST00000176205.7	-	open_sea	37624140	37624614	70820	TRUE	FALSE
chr7	37725813	37725814	cg44458745_TC21	CG	intron	99787.5	Zfp536	ENSMUSG00000043456.17	ENSMUST00000176205.7	-	open_sea	37769103	37772938	-43290	TRUE	FALSE
chr7	37734789	37734790	cg44458825_BC21	CG	intron	108763.5	Zfp536	ENSMUSG00000043456.17	ENSMUST00000176205.7	-	open_sea	37769103	37772938	-34314	TRUE	FALSE
chr7	37743017	37743018	cg44458924_TC11	CG	intron	116991.5	Zfp536	ENSMUSG00000043456.17	ENSMUST00000176205.7	-	open_sea	37769103	37772938	-26086	TRUE	FALSE
chr7	37743480	37743481	cg44458934_TC21	CG	intron	117454.5	Zfp536	ENSMUSG00000043456.17	ENSMUST00000176205.7	-	open_sea	37769103	37772938	-25623	TRUE	FALSE
chr7	37744128	37744129	cg44458946_TC11	CG	intron	118102.5	Zfp536	ENSMUSG00000043456.17	ENSMUST00000176205.7	-	open_sea	37769103	37772938	-24975	TRUE	FALSE
chr7	37769622	37769623	cg44459312_BC21	CG	Promoter	1.5	Zfp536	ENSMUSG00000043456.17	ENSMUST00000175941.7	-	cpg_island	37769103	37772938	0	TRUE	FALSE
chr7	37769734	37769735	cg44459320_TC21	CG	Promoter	-110.5	Zfp536	ENSMUSG00000043456.17	ENSMUST00000175941.7	-	cpg_island	37769103	37772938	0	TRUE	FALSE
chr7	37770010	37770011	cg44459337_TC21	CG	Promoter	-386.5	Zfp536	ENSMUSG00000043456.17	ENSMUST00000175941.7	-	cpg_island	37769103	37772938	0	TRUE	FALSE
chr7	37770092	37770093	cg44459339_BC21	CG	Promoter	-468.5	Zfp536	ENSMUSG00000043456.17	ENSMUST00000175941.7	-	cpg_island	37769103	37772938	0	TRUE	FALSE
chr7	37770934	37770935	cg44459408_TC21	CG	Promoter	-1310.5	Zfp536	ENSMUSG00000043456.17	ENSMUST00000175941.7	-	cpg_island	37769103	37772938	0	TRUE	FALSE
chr7	37770948	37770949	cg44459409_BC21	CG	Promoter	-1324.5	Zfp536	ENSMUSG00000043456.17	ENSMUST00000175941.7	-	cpg_island	37769103	37772938	0	TRUE	FALSE
chr7	37771727	37771728	cg44459437_BC11	CG	Promoter	-747.5	Zfp536	ENSMUSG00000043456.17	ENSMUST00000176114.7	-	cpg_island	37769103	37772938	0	TRUE	FALSE
chr7	37771798	37771799	cg44459443_TC21	CG	Promoter	-818.5	Zfp536	ENSMUSG00000043456.17	ENSMUST00000176114.7	-	cpg_island	37769103	37772938	0	TRUE	FALSE
chr7	37772741	37772742	cg44459521_BC21	CG	Promoter	133.5	Zfp536	ENSMUSG00000043456.17	ENSMUST00000176205.7	-	cpg_island	37769103	37772938	0	TRUE	FALSE
chr7	37772889	37772890	cg44459531_BC11	CG	Promoter	-14.5	Zfp536	ENSMUSG00000043456.17	ENSMUST00000176205.7	-	cpg_island	37769103	37772938	0	TRUE	FALSE
chr7	37773611	37773612	cg44459562_BC11	CG	Promoter	-736.5	Zfp536	ENSMUSG00000043456.17	ENSMUST00000176205.7	-	cpg_island	37773504	37773708	0	TRUE	FALSE
chr7	37773632	37773633	cg44459563_TC11	CG	Promoter	-757.5	Zfp536	ENSMUSG00000043456.17	ENSMUST00000176205.7	-	cpg_island	37773504	37773708	0	TRUE	FALSE
chr7	37773664	37773665	cg44459567_TC11	CG	Promoter	-789.5	Zfp536	ENSMUSG00000043456.17	ENSMUST00000176205.7	-	cpg_island	37773504	37773708	0	TRUE	FALSE
chr7	37774497	37774498	cg44459586_BC21	CG	DCRD	-4873.5	Zfp536	ENSMUSG00000043456.17	ENSMUST00000175941.7	-	cpg_shore	37773504	37773708	790	TRUE	FALSE
chr7	37820760	37820761	cg44460044_BC21	CG	DCRD	-51136.5	Zfp536	ENSMUSG00000043456.17	ENSMUST00000175941.7	-	open_sea	37773504	37773708	47053	TRUE	FALSE
chr7	37832666	37832667	cg44460140_TC11	CG	DCRD	-63042.5	Zfp536	ENSMUSG00000043456.17	ENSMUST00000175941.7	-	open_sea	37773504	37773708	58959	TRUE	FALSE
chr7	37834637	37834638	cg44460190_TC21	CG	DCRD	-65013.5	Zfp536	ENSMUSG00000043456.17	ENSMUST00000175941.7	-	open_sea	37773504	37773708	60930	TRUE	FALSE
chr7	37849693	37849694	cg44460363_BC11	CG	DCRD	-80069.5	Zfp536	ENSMUSG00000043456.17	ENSMUST00000175941.7	-	open_sea	37773504	37773708	75986	TRUE	FALSE
chr7	37851219	37851220	cg44460398_BC21	CG	DCRD	-81595.5	Zfp536	ENSMUSG00000043456.17	ENSMUST00000175941.7	-	open_sea	37773504	37773708	77512	TRUE	FALSE
chr7	37865846	37865847	cg44460525_BC21	CG	DCRD	-96222.5	Zfp536	ENSMUSG00000043456.17	ENSMUST00000175941.7	-	open_sea	37773504	37773708	92139	TRUE	FALSE
chr7	37872641	37872642	cg44460589_TC21	CG	DCRD	-99766.5	Zfp536	ENSMUSG00000043456.17	ENSMUST00000176205.7	-	open_sea	37773504	37773708	98934	TRUE	FALSE
chr7	37883639	37883640	cg44460705_TC21	CG	intergenic	nan	nan	nan	nan	nan	open_sea	37773504	37773708	109932	TRUE	FALSE
chr7	37886976	37886977	cg44460737_BC21	CG	intergenic	nan	nan	nan	nan	nan	open_sea	37773504	37773708	113269	TRUE	FALSE
chr7	37887564	37887565	cg44460749_BC21	CG	intergenic	nan	nan	nan	nan	nan	open_sea	37773504	37773708	113857	TRUE	FALSE
chr7	37887575	37887576	cg44460750_BC21	CG	intergenic	nan	nan	nan	nan	nan	open_sea	37773504	37773708	113868	TRUE	FALSE
chr7	37910180	37910181	cg44461004_BC21	CG	intergenic	nan	nan	nan	nan	nan	open_sea	38018894	38019712	-108714	TRUE	FALSE
chr7	37916948	37916949	cg44461066_BC21	CG	intergenic	nan	nan	nan	nan	nan	open_sea	38018894	38019712	-101946	TRUE	FALSE
chr7	37921805	37921806	cg44461137_TC21	CG	DCRD	97736.5	Uri1	ENSMUSG00000030421.9	ENSMUST00000085513.5	-	open_sea	38018894	38019712	-97089	TRUE	FALSE
chr7	37935090	37935091	cg44461261_BC21	CG	DCRD	84451.5	Uri1	ENSMUSG00000030421.9	ENSMUST00000085513.5	-	open_sea	38018894	38019712	-83804	TRUE	FALSE
chr7	37962515	37962516	cg44461501_BC21	CG	exon	-72.0	Uri1	ENSMUSG00000030421.9	ENSMUST00000085513.5	-	open_sea	38018894	38019712	-56379	TRUE	FALSE
chr7	37962530	37962531	cg44461502_BC11	CG	exon	-57.0	Uri1	ENSMUSG00000030421.9	ENSMUST00000085513.5	-	open_sea	38018894	38019712	-56364	TRUE	FALSE
chr7	37963461	37963462	cg44461529_BC21	CG	exon	-1.0	Uri1	ENSMUSG00000030421.9	ENSMUST00000085513.5	-	open_sea	38018894	38019712	-55433	TRUE	FALSE
chr7	37971944	37971945	cg44461602_BC21	CG	intron	-17822.5	Uri1	ENSMUSG00000030421.9	ENSMUST00000085513.5	-	open_sea	38018894	38019712	-46950	TRUE	FALSE
chr7	37972905	37972906	cg44461614_BC21	CG	intron	-16861.5	Uri1	ENSMUSG00000030421.9	ENSMUST00000085513.5	-	open_sea	38018894	38019712	-45989	TRUE	FALSE
chr7	37992654	37992655	cg44461764_BC21	CG	intron	2887.5	Uri1	ENSMUSG00000030421.9	ENSMUST00000085513.5	-	open_sea	38018894	38019712	-26240	TRUE	FALSE
chr7	38013512	38013513	cg44461919_BC21	CG	intron	23745.5	Uri1	ENSMUSG00000030421.9	ENSMUST00000085513.5	-	open_sea	38018894	38019712	-5382	TRUE	FALSE
chr7	38019710	38019711	cg44462065_BC21	CG	Promoter	-168.5	Uri1	ENSMUSG00000030421.9	ENSMUST00000085513.5	-	cpg_island	38018894	38019712	0	TRUE	FALSE
chr7	38023463	38023464	cg44462098_BC21	CG	DCRD	-3921.5,84070.5	Uri1,Ccne1	ENSMUSG00000030421.9,ENSMUSG00000002068.16	ENSMUST00000085513.5,ENSMUST00000108023.9	-,-	cpg_shelve	38018894	38019712	3752	TRUE	FALSE
chr7	38023473	38023474	cg44462099_BC21	CG	DCRD	-3931.5,84060.5	Uri1,Ccne1	ENSMUSG00000030421.9,ENSMUSG00000002068.16	ENSMUST00000085513.5,ENSMUST00000108023.9	-,-	cpg_shelve	38018894	38019712	3762	TRUE	FALSE
chr7	38031318	38031319	cg44462164_TC21	CG	DCRD	-11776.5,76215.5	Uri1,Ccne1	ENSMUSG00000030421.9,ENSMUSG00000002068.16	ENSMUST00000085513.5,ENSMUST00000108023.9	-,-	open_sea	38018894	38019712	11607	TRUE	FALSE
chr7	38059447	38059448	cg44462389_BC21	CG	DCRD	-39905.5,48086.5	Uri1,Ccne1	ENSMUSG00000030421.9,ENSMUSG00000002068.16	ENSMUST00000085513.5,ENSMUST00000108023.9	-,-	cpg_shore	38061200	38061648	-1753	TRUE	FALSE
chr7	38060149	38060150	cg44462395_TC21	CG	DCRD	-40607.5,47384.5	Uri1,Ccne1	ENSMUSG00000030421.9,ENSMUSG00000002068.16	ENSMUST00000085513.5,ENSMUST00000108023.9	-,-	cpg_shore	38061200	38061648	-1051	TRUE	FALSE
chr7	38061319	38061320	cg44462426_BC11	CG	DCRD	-41777.5,46214.5	Uri1,Ccne1	ENSMUSG00000030421.9,ENSMUSG00000002068.16	ENSMUST00000085513.5,ENSMUST00000108023.9	-,-	cpg_island	38061200	38061648	0	TRUE	FALSE
chr7	38061474	38061475	cg44462444_TC21	CG	DCRD	-41932.5,46059.5	Uri1,Ccne1	ENSMUSG00000030421.9,ENSMUSG00000002068.16	ENSMUST00000085513.5,ENSMUST00000108023.9	-,-	cpg_island	38061200	38061648	0	FALSE	TRUE
chr7	38061646	38061647	cg44462460_TC21	CG	DCRD	-42104.5,45887.5	Uri1,Ccne1	ENSMUSG00000030421.9,ENSMUSG00000002068.16	ENSMUST00000085513.5,ENSMUST00000108023.9	-,-	cpg_island	38061200	38061648	0	FALSE	TRUE
chr7	38061646	38061647	cg44462460_TC22	CG	DCRD	-42104.5,45887.5	Uri1,Ccne1	ENSMUSG00000030421.9,ENSMUSG00000002068.16	ENSMUST00000085513.5,ENSMUST00000108023.9	-,-	cpg_island	38061200	38061648	0	FALSE	TRUE
chr7	38061706	38061707	cg44462462_BC21	CG	DCRD	-42164.5,45827.5	Uri1,Ccne1	ENSMUSG00000030421.9,ENSMUSG00000002068.16	ENSMUST00000085513.5,ENSMUST00000108023.9	-,-	cpg_shore	38061200	38061648	59	TRUE	FALSE
chr7	38084896	38084897	cg44462703_TC11	CG	DCRD	-98890.5,-65354.5,22637.5	1600014C10Rik,Uri1,Ccne1	ENSMUSG00000054676.15,ENSMUSG00000030421.9,ENSMUSG00000002068.16	ENSMUST00000067854.9,ENSMUST00000085513.5,ENSMUST00000108023.9	+,-,-	cpg_island	38084896	38085332	0	TRUE	FALSE
chr7	38085035	38085036	cg44462721_BC21	CG	DCRD	-98751.5,-65493.5,22498.5	1600014C10Rik,Uri1,Ccne1	ENSMUSG00000054676.15,ENSMUSG00000030421.9,ENSMUSG00000002068.16	ENSMUST00000067854.9,ENSMUST00000085513.5,ENSMUST00000108023.9	+,-,-	cpg_island	38084896	38085332	0	TRUE	FALSE
chr7	38085213	38085214	cg44462738_BC11	CG	DCRD	-98573.5,-65671.5,22320.5	1600014C10Rik,Uri1,Ccne1	ENSMUSG00000054676.15,ENSMUSG00000030421.9,ENSMUSG00000002068.16	ENSMUST00000067854.9,ENSMUST00000085513.5,ENSMUST00000108023.9	+,-,-	cpg_island	38084896	38085332	0	TRUE	FALSE
chr7	38085712	38085713	cg44462768_BC11	CG	DCRD	-98074.5,-66170.5,21821.5	1600014C10Rik,Uri1,Ccne1	ENSMUSG00000054676.15,ENSMUSG00000030421.9,ENSMUSG00000002068.16	ENSMUST00000067854.9,ENSMUST00000085513.5,ENSMUST00000108023.9	+,-,-	cpg_shore	38084896	38085332	381	TRUE	FALSE
chr7	38088636	38088637	cg44462828_BC21	CG	DCRD	-95150.5,-69094.5,18897.5	1600014C10Rik,Uri1,Ccne1	ENSMUSG00000054676.15,ENSMUSG00000030421.9,ENSMUSG00000002068.16	ENSMUST00000067854.9,ENSMUST00000085513.5,ENSMUST00000108023.9	+,-,-	cpg_shelve	38084896	38085332	3305	TRUE	FALSE
chr7	38090165	38090166	cg44462840_BC21	CG	DCRD	-93621.5,-70623.5,17368.5	1600014C10Rik,Uri1,Ccne1	ENSMUSG00000054676.15,ENSMUSG00000030421.9,ENSMUSG00000002068.16	ENSMUST00000067854.9,ENSMUST00000085513.5,ENSMUST00000108023.9	+,-,-	open_sea	38084896	38085332	4834	TRUE	FALSE
chr7	38099481	38099482	cg44462924_BC21	CG	exon	-53.5	Ccne1	ENSMUSG00000002068.16	ENSMUST00000108023.9	-	open_sea	38106852	38108064	-7371	TRUE	FALSE
chr7	38104253	38104254	cg44462968_TC11	CG	intron	1494.5	Ccne1	ENSMUSG00000002068.16	ENSMUST00000108023.9	-	cpg_shelve	38106852	38108064	-2599	TRUE	FALSE
chr7	38104582	38104583	cg44462971_TC21	CG	intron	1823.5	Ccne1	ENSMUSG00000002068.16	ENSMUST00000108023.9	-	cpg_shelve	38106852	38108064	-2270	TRUE	FALSE
chr7	38106673	38106674	cg44462988_TC21	CG	exon	34.0	Ccne1	ENSMUSG00000002068.16	ENSMUST00000108023.9	-	cpg_shore	38106852	38108064	-179	TRUE	FALSE
chr7	38106730	38106731	cg44462990_BC21	CG	intron	3971.5	Ccne1	ENSMUSG00000002068.16	ENSMUST00000108023.9	-	cpg_shore	38106852	38108064	-122	TRUE	FALSE
chr7	38108105	38108106	cg44463147_BC21	CG	Promoter	-571.5	Ccne1	ENSMUSG00000002068.16	ENSMUST00000108023.9	-	cpg_shore	38106852	38108064	42	TRUE	FALSE
chr7	38111940	38111941	cg44463195_BC11	CG	DCRD	-92398.5,-71846.5,-4406.5	Uri1,1600014C10Rik,Ccne1	ENSMUSG00000030421.9,ENSMUSG00000054676.15,ENSMUSG00000002068.16	ENSMUST00000085513.5,ENSMUST00000067854.9,ENSMUST00000108023.9	-,+,-	cpg_shelve	38106852	38108064	3877	TRUE	FALSE
chr7	38112670	38112671	cg44463203_BC21	CG	DCRD	-93128.5,-71116.5,-5136.5	Uri1,1600014C10Rik,Ccne1	ENSMUSG00000030421.9,ENSMUSG00000054676.15,ENSMUSG00000002068.16	ENSMUST00000085513.5,ENSMUST00000067854.9,ENSMUST00000108023.9	-,+,-	open_sea	38106852	38108064	4607	TRUE	FALSE
chr7	38167309	38167310	cg44463832_TC21	CG	DCRD	-59775.5,-16477.5,60706.5	Ccne1,1600014C10Rik,Plekhf1	ENSMUSG00000002068.16,ENSMUSG00000054676.15,ENSMUSG00000074170.5	ENSMUST00000108023.9,ENSMUST00000067854.9,ENSMUST00000098513.5	-,+,-	open_sea	38174291	38174496	-6982	TRUE	FALSE
chr7	38174351	38174352	cg44463948_BC21	CG	DCRD	-66817.5,-9435.5,53664.5,97071.5	Ccne1,1600014C10Rik,Plekhf1,Pop4	ENSMUSG00000002068.16,ENSMUSG00000054676.15,ENSMUSG00000074170.5,ENSMUSG00000030423.7	ENSMUST00000108023.9,ENSMUST00000067854.9,ENSMUST00000098513.5,ENSMUST00000032585.7	-,+,-,-	cpg_island	38174291	38174496	0	TRUE	FALSE
chr7	38183115	38183116	cg44464056_BC21	CG	Promoter	-671.5	1600014C10Rik	ENSMUSG00000054676.15	ENSMUST00000067854.9	+	cpg_shore	38183665	38184097	-550	TRUE	FALSE
chr7	38183354	38183355	cg44464060_TC21	CG	Promoter	-432.5	1600014C10Rik	ENSMUSG00000054676.15	ENSMUST00000067854.9	+	cpg_shore	38183665	38184097	-311	TRUE	FALSE
chr7	38183665	38183666	cg44464074_BC11	CG	Promoter	-121.5	1600014C10Rik	ENSMUSG00000054676.15	ENSMUST00000067854.9	+	cpg_island	38183665	38184097	0	TRUE	FALSE
chr7	38183856	38183857	cg44464089_BC21	CG	Promoter	69.5	1600014C10Rik	ENSMUSG00000054676.15	ENSMUST00000067854.9	+	cpg_island	38183665	38184097	0	TRUE	FALSE
chr7	38183934	38183935	cg44464098_TC21	CG	Promoter	147.5	1600014C10Rik	ENSMUSG00000054676.15	ENSMUST00000067854.9	+	cpg_island	38183665	38184097	0	FALSE	TRUE
chr7	38184018	38184019	cg44464100_BC21	CG	Promoter	231.5	1600014C10Rik	ENSMUSG00000054676.15	ENSMUST00000067854.9	+	cpg_island	38183665	38184097	0	TRUE	FALSE
chr7	38186648	38186649	cg44464132_TC21	CG	intron	3741.5	1600014C10Rik	ENSMUSG00000054676.15	ENSMUST00000165308.7	+	cpg_shelve	38183665	38184097	2552	FALSE	TRUE
chr7	38187010	38187011	cg44464136_BC21	CG	intron	3379.5	1600014C10Rik	ENSMUSG00000054676.15	ENSMUST00000165308.7	+	cpg_shelve	38183665	38184097	2914	TRUE	FALSE
chr7	38187418	38187419	cg44464140_BC11	CG	intron	2971.5	1600014C10Rik	ENSMUSG00000054676.15	ENSMUST00000165308.7	+	cpg_shelve	38183665	38184097	3322	TRUE	FALSE
chr7	38205670	38205671	cg44464373_BC21	CG	DCRD	-98136.5,21883.5,22345.5,65752.5	Ccne1,1600014C10Rik,Plekhf1,Pop4	ENSMUSG00000002068.16,ENSMUSG00000054676.15,ENSMUSG00000074170.5,ENSMUSG00000030423.7	ENSMUST00000108023.9,ENSMUST00000067854.9,ENSMUST00000098513.5,ENSMUST00000032585.7	-,+,-,-	open_sea	38221505	38221808	-15835	TRUE	FALSE
chr7	38217952	38217953	cg44464488_BC21	CG	3'-UTR	-1186.0	Plekhf1	ENSMUSG00000074170.5	ENSMUST00000098513.5	-	cpg_shelve	38221505	38221808	-3553	FALSE	TRUE
chr7	38217952	38217953	cg44464488_BC22	CG	3'-UTR	-1186.0	Plekhf1	ENSMUSG00000074170.5	ENSMUST00000098513.5	-	cpg_shelve	38221505	38221808	-3553	FALSE	TRUE
chr7	38222707	38222708	cg44464578_TC21	CG	intron	213.5	Plekhf1	ENSMUSG00000074170.5	ENSMUST00000098513.5	-	cpg_shore	38221505	38221808	900	FALSE	TRUE
chr7	38227318	38227319	cg44464628_BC21	CG	intron	4824.5	Plekhf1	ENSMUSG00000074170.5	ENSMUST00000098513.5	-	cpg_shore	38227902	38228247	-584	TRUE	FALSE
chr7	38228222	38228223	cg44464682_BC21	CG	Promoter	-206.5	Plekhf1	ENSMUSG00000074170.5	ENSMUST00000098513.5	-	cpg_island	38227902	38228247	0	TRUE	FALSE
chr7	38228285	38228286	cg44464685_TC11	CG	Promoter	-269.5	Plekhf1	ENSMUSG00000074170.5	ENSMUST00000098513.5	-	cpg_shore	38227902	38228247	39	TRUE	FALSE
chr7	38228465	38228466	cg44464690_BC21	CG	Promoter	-449.5	Plekhf1	ENSMUSG00000074170.5	ENSMUST00000098513.5	-	cpg_shore	38227902	38228247	219	TRUE	FALSE
chr7	38264841	38264842	cg44464954_BC21	CG	intron	-1868.0	Pop4	ENSMUSG00000030423.7	ENSMUST00000032585.7	-	open_sea	38271114	38271414	-6273	TRUE	FALSE
chr7	38271093	38271094	cg44465029_TC21	CG	Promoter	329.5	Pop4	ENSMUSG00000030423.7	ENSMUST00000032585.7	-	cpg_shore	38271114	38271414	-21	TRUE	FALSE
chr7	38271695	38271696	cg44465066_BC21	CG	Promoter	-272.5	Pop4	ENSMUSG00000030423.7	ENSMUST00000032585.7	-	cpg_shore	38271114	38271414	282	TRUE	FALSE
chr7	38379286	38379287	cg44465651_TC21	CG	intergenic	nan	nan	nan	nan	nan	open_sea	38271114	38271414	107873	TRUE	FALSE
chr7	39173469	39173470	cg44468232_BC21	CG	intergenic	nan	nan	nan	nan	nan	open_sea	39514599	39514963	-341130	FALSE	TRUE
chr7	39412092	39412093	cg44468716_TC21	CG	intron	1865.5	Gm5114	ENSMUSG00000053742.8	ENSMUST00000108017.1	-	open_sea	39514599	39514963	-102507	TRUE	FALSE
chr7	39431981	39431982	cg44468848_BC21	CG	DCRD	-85784.5,-18821.5	Zfp619,Gm5114	ENSMUSG00000068959.6,ENSMUSG00000053742.8	ENSMUST00000108015.3,ENSMUST00000108017.1	+,-	open_sea	39514599	39514963	-82618	TRUE	FALSE
chr7	39445746	39445747	cg44468917_BC21	CG	DCRD	-72019.5,-32586.5	Zfp619,Gm5114	ENSMUSG00000068959.6,ENSMUSG00000053742.8	ENSMUST00000108015.3,ENSMUST00000108017.1	+,-	open_sea	39514599	39514963	-68853	TRUE	FALSE
chr7	39455142	39455143	cg44469033_BC21	CG	DCRD	-62623.5,-41982.5	Zfp619,Gm5114	ENSMUSG00000068959.6,ENSMUSG00000053742.8	ENSMUST00000108015.3,ENSMUST00000108017.1	+,-	open_sea	39514599	39514963	-59457	TRUE	FALSE
chr7	39460271	39460272	cg44469076_BC21	CG	DCRD	-57494.5,-47111.5	Zfp619,Gm5114	ENSMUSG00000068959.6,ENSMUSG00000053742.8	ENSMUST00000108015.3,ENSMUST00000108017.1	+,-	open_sea	39514599	39514963	-54328	TRUE	FALSE
chr7	39484653	39484654	cg44469219_TC21	CG	DCRD	-71493.5,-33112.5	Gm5114,Zfp619	ENSMUSG00000053742.8,ENSMUSG00000068959.6	ENSMUST00000108017.1,ENSMUST00000108015.3	-,+	open_sea	39514599	39514963	-29946	FALSE	TRUE
chr7	39489587	39489588	cg44469288_TC11	CG	DCRD	-76427.5,-28178.5	Gm5114,Zfp619	ENSMUSG00000053742.8,ENSMUSG00000068959.6	ENSMUST00000108017.1,ENSMUST00000108015.3	-,+	open_sea	39514599	39514963	-25012	FALSE	TRUE
chr7	39517527	39517528	cg44469447_TC21	CG	Promoter	-238.5	Zfp619	ENSMUSG00000068959.6	ENSMUST00000108015.3	+	cpg_shelve	39517716	39518080	-189	TRUE	FALSE
chr7	39517716	39517717	cg44469454_TC21	CG	Promoter	-49.5	Zfp619	ENSMUSG00000068959.6	ENSMUST00000108015.3	+	cpg_island	39517716	39518080	0	TRUE	FALSE
chr7	39518065	39518066	cg44469490_BC21	CG	Promoter	299.5	Zfp619	ENSMUSG00000068959.6	ENSMUST00000108015.3	+	cpg_island	39517716	39518080	0	TRUE	FALSE
chr7	39536254	39536255	cg44469668_TC21	CG	exon	1325.0	Zfp619	ENSMUSG00000068959.6	ENSMUST00000108015.3	+	open_sea	39544411	39544702	-8157	TRUE	FALSE
chr7	39537594	39537595	cg44469727_TC21	CG	exon	-15.0	Zfp619	ENSMUSG00000068959.6	ENSMUST00000108015.3	+	open_sea	39544411	39544702	-6817	TRUE	FALSE
chr7	39544215	39544216	cg44469788_TC21	CG	DCRD	26449.5	Zfp619	ENSMUSG00000068959.6	ENSMUST00000108015.3	+	cpg_shore	39544411	39544702	-196	TRUE	FALSE
chr7	39544652	39544653	cg44469817_BC11	CG	DCRD	26886.5	Zfp619	ENSMUSG00000068959.6	ENSMUST00000108015.3	+	cpg_island	39544411	39544702	0	TRUE	FALSE
chr7	39552470	39552471	cg44469892_BC21	CG	DCRD	34704.5	Zfp619	ENSMUSG00000068959.6	ENSMUST00000108015.3	+	cpg_island	39552470	39552852	0	TRUE	FALSE
chr7	39552547	39552548	cg44469899_TC21	CG	DCRD	34781.5	Zfp619	ENSMUSG00000068959.6	ENSMUST00000108015.3	+	cpg_island	39552470	39552852	0	TRUE	FALSE
chr7	39590464	39590465	cg44470214_TC21	CG	DCRD	72698.5	Zfp619	ENSMUSG00000068959.6	ENSMUST00000108015.3	+	cpg_shore	39588525	39588973	1492	TRUE	FALSE
chr7	39619711	39619712	cg44470389_TC21	CG	intergenic	nan	nan	nan	nan	nan	open_sea	39588525	39588973	30739	TRUE	FALSE
chr7	39619813	39619814	cg44470392_TC21	CG	intergenic	nan	nan	nan	nan	nan	open_sea	39588525	39588973	30841	TRUE	FALSE
chr7	39620048	39620049	cg44470394_TC21	CG	intergenic	nan	nan	nan	nan	nan	open_sea	39588525	39588973	31076	TRUE	FALSE
chr7	39655721	39655722	cg44470652_TC11	CG	intergenic	nan	nan	nan	nan	nan	cpg_island	39655448	39655723	0	FALSE	TRUE
chr7	39655721	39655722	cg44470652_TC12	CG	intergenic	nan	nan	nan	nan	nan	cpg_island	39655448	39655723	0	FALSE	TRUE
chr7	39656538	39656539	cg44470664_BC11	CG	intergenic	nan	nan	nan	nan	nan	cpg_shore	39655448	39655723	816	FALSE	TRUE
chr7	39663116	39663117	cg44470717_TC21	CG	intergenic	nan	nan	nan	nan	nan	open_sea	39655448	39655723	7394	TRUE	FALSE
chr7	39676612	39676613	cg44470798_BC21	CG	intergenic	nan	nan	nan	nan	nan	open_sea	39655448	39655723	20890	TRUE	FALSE
chr7	39691907	39691908	cg44470860_BC21	CG	intergenic	nan	nan	nan	nan	nan	open_sea	39655448	39655723	36185	TRUE	FALSE
chr7	39698812	39698813	cg44470920_TC21	CG	intergenic	nan	nan	nan	nan	nan	open_sea	39655448	39655723	43090	TRUE	FALSE
chr7	39712975	39712976	cg44471006_BC11	CG	intergenic	nan	nan	nan	nan	nan	open_sea	39655448	39655723	57253	TRUE	FALSE
chr7	39716988	39716989	cg44471038_TC21	CG	intergenic	nan	nan	nan	nan	nan	open_sea	39778197	39778512	-61209	TRUE	FALSE
chr7	39740462	39740463	cg44471231_BC21	CG	intergenic	nan	nan	nan	nan	nan	open_sea	39778197	39778512	-37735	TRUE	FALSE
chr7	39797338	39797339	cg44471657_TC21	CG	intergenic	nan	nan	nan	nan	nan	open_sea	39779176	39779405	17934	TRUE	FALSE
chr7	39797421	39797422	cg44471658_TC21	CG	intergenic	nan	nan	nan	nan	nan	open_sea	39779176	39779405	18017	TRUE	FALSE
chr7	39798119	39798120	cg44471660_BC21	CG	intergenic	nan	nan	nan	nan	nan	open_sea	39779176	39779405	18715	TRUE	FALSE
chr7	39867708	39867709	cg44472066_BC21	CG	intergenic	nan	nan	nan	nan	nan	open_sea	39779176	39779405	88304	TRUE	FALSE
chr7	39910632	39910633	cg44472299_TC21	CG	intergenic	nan	nan	nan	nan	nan	open_sea	39779176	39779405	131228	FALSE	TRUE
chr7	39911714	39911715	cg44472303_TC21	CG	intergenic	nan	nan	nan	nan	nan	open_sea	39779176	39779405	132310	TRUE	FALSE
chr7	39977855	39977856	cg44472706_TC21	CG	intergenic	nan	nan	nan	nan	nan	open_sea	40108858	40109163	-131003	TRUE	FALSE
chr7	39978348	39978349	cg44472707_BC21	CG	intergenic	nan	nan	nan	nan	nan	open_sea	40108858	40109163	-130510	TRUE	FALSE
chr7	39978385	39978386	cg44472708_TC21	CG	intergenic	nan	nan	nan	nan	nan	open_sea	40108858	40109163	-130473	TRUE	FALSE
chr7	40084905	40084906	cg44473313_TC11	CG	intergenic	nan	nan	nan	nan	nan	open_sea	40108858	40109163	-23953	TRUE	FALSE
chr7	40191574	40191575	cg44473939_TC21	CG	intergenic	nan	nan	nan	nan	nan	open_sea	40231723	40231945	-40149	TRUE	FALSE
chr7	40191903	40191904	cg44473940_BC11	CG	intergenic	nan	nan	nan	nan	nan	open_sea	40231723	40231945	-39820	TRUE	FALSE
chr7	40261847	40261848	cg44474280_BC11	CG	intergenic	nan	nan	nan	nan	nan	open_sea	40231723	40231945	29903	TRUE	FALSE
chr7	40262230	40262231	cg44474284_TC11	CG	intergenic	nan	nan	nan	nan	nan	open_sea	40231723	40231945	30286	TRUE	FALSE
chr7	40273631	40273632	cg44474340_BC21	CG	intergenic	nan	nan	nan	nan	nan	open_sea	40231723	40231945	41687	TRUE	FALSE
chr7	40275399	40275400	cg44474361_TC21	CG	intergenic	nan	nan	nan	nan	nan	open_sea	40231723	40231945	43455	FALSE	TRUE
chr7	40390839	40390840	cg44474985_BC21	CG	intergenic	nan	nan	nan	nan	nan	open_sea	40469171	40469535	-78332	TRUE	FALSE
chr7	40469080	40469081	cg44475386_BC21	CG	intergenic	nan	nan	nan	nan	nan	cpg_shore	40469171	40469535	-91	TRUE	FALSE
chr7	40469171	40469172	cg44475388_BC21	CG	intergenic	nan	nan	nan	nan	nan	cpg_island	40469171	40469535	0	TRUE	FALSE
chr7	40660262	40660263	cg44476348_BC21	CG	intergenic	nan	nan	nan	nan	nan	open_sea	40469171	40469535	190728	TRUE	FALSE
chr7	40670696	40670697	cg44476430_BC21	CG	intergenic	nan	nan	nan	nan	nan	open_sea	40469171	40469535	201162	TRUE	FALSE
chr7	40674749	40674750	cg44476457_TC21	CG	intergenic	nan	nan	nan	nan	nan	open_sea	40469171	40469535	205215	TRUE	FALSE
chr7	40675014	40675015	cg44476458_TC11	CG	intergenic	nan	nan	nan	nan	nan	open_sea	40469171	40469535	205480	TRUE	FALSE
chr7	40683189	40683190	cg44476516_TC21	CG	intergenic	nan	nan	nan	nan	nan	open_sea	40469171	40469535	213655	TRUE	FALSE
chr7	40707484	40707485	cg44476682_TC21	CG	intergenic	nan	nan	nan	nan	nan	open_sea	40898565	40900225	-191081	TRUE	FALSE
chr7	40718252	40718253	cg44476741_TC11	CG	intergenic	nan	nan	nan	nan	nan	open_sea	40898565	40900225	-180313	TRUE	FALSE
chr7	40810581	40810582	cg44477294_BC11	CG	DCRD	-88696.5	Vstm2b	ENSMUSG00000039257.11	ENSMUST00000205845.1	+	open_sea	40898565	40900225	-87984	TRUE	FALSE
chr7	40876223	40876224	cg44477709_TC21	CG	DCRD	-23054.5	Vstm2b	ENSMUSG00000039257.11	ENSMUST00000205845.1	+	open_sea	40898565	40900225	-22342	TRUE	FALSE
chr7	40876354	40876355	cg44477710_BC21	CG	DCRD	-22923.5	Vstm2b	ENSMUSG00000039257.11	ENSMUST00000205845.1	+	open_sea	40898565	40900225	-22211	TRUE	FALSE
chr7	40883729	40883730	cg44477754_BC21	CG	DCRD	-15548.5	Vstm2b	ENSMUSG00000039257.11	ENSMUST00000205845.1	+	open_sea	40898565	40900225	-14836	TRUE	FALSE
chr7	40896406	40896407	cg44477836_TC21	CG	DCRD	-91148.5,-2871.5	4930433I11Rik,Vstm2b	ENSMUSG00000091692.2,ENSMUSG00000039257.11	ENSMUST00000171664.1,ENSMUST00000205845.1	+,+	cpg_shelve	40898565	40900225	-2159	TRUE	FALSE
chr7	40898110	40898111	cg44477854_BC21	CG	Promoter	-1167.5	Vstm2b	ENSMUSG00000039257.11	ENSMUST00000205845.1	+	cpg_shore	40898565	40900225	-455	TRUE	FALSE
chr7	40899023	40899024	cg44477917_TC21	CG	Promoter	-254.5	Vstm2b	ENSMUSG00000039257.11	ENSMUST00000205845.1	+	cpg_island	40898565	40900225	0	TRUE	FALSE
chr7	40899138	40899139	cg44477924_TC11	CG	Promoter	-139.5	Vstm2b	ENSMUSG00000039257.11	ENSMUST00000205845.1	+	cpg_island	40898565	40900225	0	TRUE	FALSE
chr7	40899517	40899518	cg44477975_TC11	CG	Promoter	239.5	Vstm2b	ENSMUSG00000039257.11	ENSMUST00000205845.1	+	cpg_island	40898565	40900225	0	TRUE	FALSE
chr7	40900082	40900083	cg44478007_BC21	CG	exon	13.5	Vstm2b	ENSMUSG00000039257.11	ENSMUST00000044705.11	+	cpg_island	40898565	40900225	0	TRUE	FALSE
chr7	40900151	40900152	cg44478010_BC11	CG	exon	-55.5	Vstm2b	ENSMUSG00000039257.11	ENSMUST00000044705.11	+	cpg_island	40898565	40900225	0	TRUE	FALSE
chr7	40901429	40901430	cg44478047_TC21	CG	intron	13031.5	Vstm2b	ENSMUSG00000039257.11	ENSMUST00000044705.11	+	cpg_shore	40902431	40902801	-1002	TRUE	FALSE
chr7	40902236	40902237	cg44478062_BC21	CG	intron	12224.5	Vstm2b	ENSMUSG00000039257.11	ENSMUST00000044705.11	+	cpg_shelve	40902431	40902801	-195	TRUE	FALSE
chr7	40902431	40902432	cg44478065_TC11	CG	exon	234.0	Vstm2b	ENSMUSG00000039257.11	ENSMUST00000044705.11	+	cpg_island	40902431	40902801	0	TRUE	FALSE
chr7	40902520	40902521	cg44478075_TC21	CG	exon	145.0	Vstm2b	ENSMUSG00000039257.11	ENSMUST00000044705.11	+	cpg_island	40902431	40902801	0	TRUE	FALSE
chr7	40902530	40902531	cg44478076_BC21	CG	exon	135.0	Vstm2b	ENSMUSG00000039257.11	ENSMUST00000044705.11	+	cpg_island	40902431	40902801	0	TRUE	FALSE
chr7	40902653	40902654	cg44478087_TC11	CG	exon	12.0	Vstm2b	ENSMUSG00000039257.11	ENSMUST00000044705.11	+	cpg_island	40902431	40902801	0	TRUE	FALSE
chr7	40909042	40909043	cg44478141_TC21	CG	intron	5418.5	Vstm2b	ENSMUSG00000039257.11	ENSMUST00000044705.11	+	open_sea	40902431	40902801	6242	TRUE	FALSE
chr7	40921153	40921154	cg44478218_BC21	CG	intron	-6692.5	Vstm2b	ENSMUSG00000039257.11	ENSMUST00000044705.11	+	open_sea	40902431	40902801	18353	TRUE	FALSE
chr7	40926780	40926781	cg44478248_TC11	CG	intron	-12319.5	Vstm2b	ENSMUSG00000039257.11	ENSMUST00000044705.11	+	open_sea	40902431	40902801	23980	TRUE	FALSE
chr7	40970309	40970310	cg44478461_BC21	CG	DCRD	-62409.5,-17245.5,71031.5	Gm4884,4930433I11Rik,Vstm2b	ENSMUSG00000048312.7,ENSMUSG00000091692.2,ENSMUSG00000039257.11	ENSMUST00000164422.1,ENSMUST00000171664.1,ENSMUST00000205845.1	+,+,+	open_sea	40902431	40902801	67509	TRUE	FALSE
chr7	40987032	40987033	cg44478509_BC21	CG	Promoter	-522.5	4930433I11Rik	ENSMUSG00000091692.2	ENSMUST00000171664.1	+	open_sea	40902431	40902801	84232	TRUE	FALSE
chr7	40987261	40987262	cg44478511_TC21	CG	Promoter	-293.5	4930433I11Rik	ENSMUSG00000091692.2	ENSMUST00000171664.1	+	open_sea	40902431	40902801	84461	TRUE	FALSE
chr7	40993084	40993085	cg44478539_BC11	CG	exon	964.0	4930433I11Rik	ENSMUSG00000091692.2	ENSMUST00000171664.1	+	open_sea	40902431	40902801	90284	TRUE	FALSE
chr7	41050197	41050198	cg44478775_TC21	CG	DCRD	17478.5,62642.5	Gm4884,4930433I11Rik	ENSMUSG00000048312.7,ENSMUSG00000091692.2	ENSMUST00000164422.1,ENSMUST00000171664.1	+,+	open_sea	41171712	41175378	-121515	TRUE	FALSE
chr7	41068381	41068382	cg44478838_TC21	CG	DCRD	-85459.5,35662.5,80826.5	Gm5592,Gm4884,4930433I11Rik	ENSMUSG00000072259.3,ENSMUSG00000048312.7,ENSMUSG00000091692.2	ENSMUST00000206490.1,ENSMUST00000164422.1,ENSMUST00000171664.1	+,+,+	open_sea	41171712	41175378	-103331	TRUE	FALSE
chr7	41078306	41078307	cg44478891_BC21	CG	DCRD	-75534.5,45587.5,90751.5	Gm5592,Gm4884,4930433I11Rik	ENSMUSG00000072259.3,ENSMUSG00000048312.7,ENSMUSG00000091692.2	ENSMUST00000206490.1,ENSMUST00000164422.1,ENSMUST00000171664.1	+,+,+	open_sea	41171712	41175378	-93406	TRUE	FALSE
chr7	41079030	41079031	cg44478897_BC21	CG	DCRD	-74810.5,46311.5,91475.5	Gm5592,Gm4884,4930433I11Rik	ENSMUSG00000072259.3,ENSMUSG00000048312.7,ENSMUSG00000091692.2	ENSMUST00000206490.1,ENSMUST00000164422.1,ENSMUST00000171664.1	+,+,+	open_sea	41171712	41175378	-92682	TRUE	FALSE
chr7	41096219	41096220	cg44478965_TC11	CG	DCRD	-57621.5,63500.5	Gm5592,Gm4884	ENSMUSG00000072259.3,ENSMUSG00000048312.7	ENSMUST00000206490.1,ENSMUST00000164422.1	+,+	open_sea	41171712	41175378	-75493	TRUE	FALSE
chr7	41162557	41162558	cg44479239_BC21	CG	intron	59307.5	Gm5592	ENSMUSG00000072259.3	ENSMUST00000206490.1	+	open_sea	41171712	41175378	-9155	FALSE	TRUE
chr7	41211367	41211368	cg44479425_BC21	CG	intron	10497.5	Gm5592	ENSMUSG00000072259.3	ENSMUST00000206490.1	+	open_sea	41171712	41175378	35990	TRUE	FALSE
chr7	41215797	41215798	cg44479438_TC21	CG	intron	6067.5	Gm5592	ENSMUSG00000072259.3	ENSMUST00000206490.1	+	open_sea	41171712	41175378	40420	TRUE	FALSE
chr7	41274690	41274691	cg44479673_BC21	CG	intron	-52825.5	Gm5592	ENSMUSG00000072259.3	ENSMUST00000206490.1	+	open_sea	41171712	41175378	99313	TRUE	FALSE
chr7	41287722	41287723	cg44479725_BC21	CG	intron	-65857.5	Gm5592	ENSMUSG00000072259.3	ENSMUST00000206490.1	+	open_sea	41171712	41175378	112345	TRUE	FALSE
chr7	41294211	41294212	cg44479753_TC21	CG	DCRD	9884.5,99048.5	Gm5592,AI987944	ENSMUSG00000072259.3,ENSMUSG00000056383.10	ENSMUST00000097044.2,ENSMUST00000071804.9	+,-	open_sea	41171712	41175378	118834	TRUE	FALSE
chr7	41327165	41327166	cg44479909_BC21	CG	DCRD	42838.5,66094.5	Gm5592,AI987944	ENSMUSG00000072259.3,ENSMUSG00000056383.10	ENSMUST00000097044.2,ENSMUST00000071804.9	+,-	open_sea	41171712	41175378	151788	TRUE	FALSE
chr7	41336267	41336268	cg44479958_BC21	CG	DCRD	51940.5,56992.5	Gm5592,AI987944	ENSMUSG00000072259.3,ENSMUSG00000056383.10	ENSMUST00000097044.2,ENSMUST00000071804.9	+,-	open_sea	41171712	41175378	160890	TRUE	FALSE
chr7	41373763	41373764	cg44480159_TC21	CG	3'-UTR	130.0	AI987944	ENSMUSG00000056383.10	ENSMUST00000071804.9	-	open_sea	41171712	41175378	198386	TRUE	FALSE
chr7	41390657	41390658	cg44480224_TC11	CG	intron	7566.0	AI987944	ENSMUSG00000056383.10	ENSMUST00000071804.9	-	open_sea	41599179	41599445	-208522	FALSE	TRUE
chr7	41393071	41393072	cg44480232_TC21	CG	Promoter	188.5	AI987944	ENSMUSG00000056383.10	ENSMUST00000071804.9	-	open_sea	41599179	41599445	-206108	TRUE	FALSE
chr7	41393359	41393360	cg44480239_TC11	CG	Promoter	-99.5	AI987944	ENSMUSG00000056383.10	ENSMUST00000071804.9	-	open_sea	41599179	41599445	-205820	TRUE	FALSE
chr7	41393600	41393601	cg44480244_TC21	CG	Promoter	-340.5	AI987944	ENSMUSG00000056383.10	ENSMUST00000071804.9	-	open_sea	41599179	41599445	-205579	TRUE	FALSE
chr7	41393804	41393805	cg44480250_BC21	CG	Promoter	-544.5	AI987944	ENSMUSG00000056383.10	ENSMUST00000071804.9	-	open_sea	41599179	41599445	-205375	TRUE	FALSE
chr7	41422906	41422907	cg44480390_TC21	CG	intron	-26491.0,586.0	Gm20449,Vmn2r57	ENSMUSG00000092592.1,ENSMUSG00000066537.5	ENSMUST00000094532.3,ENSMUST00000165029.2	-,-	open_sea	41599179	41599445	-176273	TRUE	FALSE
chr7	41428166	41428167	cg44480407_TC11	CG	exon	330.5	Vmn2r57	ENSMUSG00000066537.5	ENSMUST00000165029.2	-	open_sea	41599179	41599445	-171013	TRUE	FALSE
chr7	41448285	41448286	cg44480487_TC21	CG	Promoter	410.5	Vmn2r57	ENSMUSG00000066537.5	ENSMUST00000165029.2	-	open_sea	41599179	41599445	-150894	TRUE	FALSE
chr7	41448486	41448487	cg44480488_TC11	CG	Promoter	209.5	Vmn2r57	ENSMUSG00000066537.5	ENSMUST00000165029.2	-	open_sea	41599179	41599445	-150693	TRUE	FALSE
chr7	41468386	41468387	cg44480591_BC21	CG	intron	18989.0	Gm20449	ENSMUSG00000092592.1	ENSMUST00000094532.3	-	open_sea	41599179	41599445	-130793	TRUE	FALSE
chr7	41490223	41490224	cg44480694_TC21	CG	intron	841.5,40826.0	AW146154,Gm20449	ENSMUSG00000074166.7,ENSMUSG00000092592.1	ENSMUST00000098509.4,ENSMUST00000094532.3	-,-	open_sea	41599179	41599445	-108956	TRUE	FALSE
chr7	41492451	41492452	cg44480724_TC21	CG	intron	3069.5,43054.0	AW146154,Gm20449	ENSMUSG00000074166.7,ENSMUSG00000092592.1	ENSMUST00000098509.4,ENSMUST00000094532.3	-,-	open_sea	41599179	41599445	-106728	TRUE	FALSE
chr7	41499939	41499940	cg44480772_TC21	CG	Promoter	-522.5,-49.5	Gm20449,AW146154	ENSMUSG00000092592.1,ENSMUSG00000074166.7	ENSMUST00000094532.3,ENSMUST00000098509.4	-,-	open_sea	41599179	41599445	-99240	TRUE	FALSE
chr7	41500048	41500049	cg44480775_TC21	CG	Promoter	-631.5,-158.5	Gm20449,AW146154	ENSMUSG00000092592.1,ENSMUSG00000074166.7	ENSMUST00000094532.3,ENSMUST00000098509.4	-,-	open_sea	41599179	41599445	-99131	TRUE	FALSE
chr7	41560313	41560314	cg44481142_BC21	CG	intron	645.5	Gm6871	ENSMUSG00000090744.7	ENSMUST00000110214.8	-	open_sea	41599179	41599445	-38866	TRUE	FALSE
chr7	41560331	41560332	cg44481143_TC21	CG	intron	663.5	Gm6871	ENSMUSG00000090744.7	ENSMUST00000110214.8	-	open_sea	41599179	41599445	-38848	TRUE	FALSE
chr7	41573366	41573367	cg44481228_TC21	CG	Promoter	295.5	Gm6871	ENSMUSG00000090744.7	ENSMUST00000110214.8	-	open_sea	41599179	41599445	-25813	TRUE	FALSE
chr7	41573433	41573434	cg44481229_BC21	CG	Promoter	228.5	Gm6871	ENSMUSG00000090744.7	ENSMUST00000110214.8	-	open_sea	41599179	41599445	-25746	TRUE	FALSE
chr7	41595246	41595247	cg44481360_TC21	CG	DCRD	-95829.5,-95356.5,-38330.5,-21584.5,-4014.5	Gm20449,AW146154,Zfp788,Gm6871,2610021A01Rik	ENSMUSG00000092592.1,ENSMUSG00000074166.7,ENSMUSG00000074165.10,ENSMUSG00000090744.7,ENSMUSG00000091474.2	ENSMUST00000094532.3,ENSMUST00000098509.4,ENSMUST00000098508.8,ENSMUST00000110214.8,ENSMUST00000163475.2	-,-,+,-,+	cpg_shelve	41599179	41599445	-3933	TRUE	FALSE
chr7	41599096	41599097	cg44481376_TC21	CG	Promoter	-164.5	2610021A01Rik	ENSMUSG00000091474.2	ENSMUST00000163475.2	+	cpg_shore	41599179	41599445	-83	TRUE	FALSE
chr7	41599322	41599323	cg44481389_TC21	CG	Promoter	61.5	2610021A01Rik	ENSMUSG00000091474.2	ENSMUST00000163475.2	+	cpg_island	41599179	41599445	0	TRUE	FALSE
chr7	41599816	41599817	cg44481415_TC11	CG	intron	14080.5	2610021A01Rik	ENSMUSG00000091474.2	ENSMUST00000163475.2	+	cpg_shore	41599179	41599445	372	TRUE	FALSE
chr7	41633125	41633126	cg44481655_TC21	CG	Promoter	-451.5	Zfp788	ENSMUSG00000074165.10	ENSMUST00000098508.8	+	open_sea	41599179	41599445	33681	TRUE	FALSE
chr7	41633205	41633206	cg44481658_TC21	CG	Promoter	-371.5	Zfp788	ENSMUSG00000074165.10	ENSMUST00000098508.8	+	open_sea	41599179	41599445	33761	TRUE	FALSE
chr7	41633529	41633530	cg44481663_BC21	CG	Promoter	-47.5	Zfp788	ENSMUSG00000074165.10	ENSMUST00000098508.8	+	open_sea	41599179	41599445	34085	TRUE	FALSE
chr7	41633539	41633540	cg44481664_BC21	CG	Promoter	-37.5	Zfp788	ENSMUSG00000074165.10	ENSMUST00000098508.8	+	open_sea	41599179	41599445	34095	TRUE	FALSE
chr7	41633608	41633609	cg44481669_BC21	CG	Promoter	31.5	Zfp788	ENSMUSG00000074165.10	ENSMUST00000098508.8	+	open_sea	41599179	41599445	34164	TRUE	FALSE
chr7	41643428	41643429	cg44481725_BC11	CG	exon	-46.0	Zfp788	ENSMUSG00000074165.10	ENSMUST00000098508.8	+	open_sea	41599179	41599445	43984	TRUE	FALSE
chr7	41647376	41647377	cg44481746_BC11	CG	intron	-4823.0	Zfp788	ENSMUSG00000074165.10	ENSMUST00000098508.8	+	open_sea	41599179	41599445	47932	TRUE	FALSE
chr7	41647666	41647667	cg44481750_TC21	CG	intron	-5113.0	Zfp788	ENSMUSG00000074165.10	ENSMUST00000098508.8	+	open_sea	41599179	41599445	48222	TRUE	FALSE
chr7	41647688	41647689	cg44481751_BC21	CG	intron	-5135.0	Zfp788	ENSMUSG00000074165.10	ENSMUST00000098508.8	+	open_sea	41599179	41599445	48244	TRUE	FALSE
chr7	41668289	41668290	cg44481898_BC21	CG	DCRD	-94627.5,34712.5,69028.5	Gm6871,Zfp788,2610021A01Rik	ENSMUSG00000090744.7,ENSMUSG00000074165.10,ENSMUSG00000091474.2	ENSMUST00000110214.8,ENSMUST00000098508.8,ENSMUST00000163475.2	-,+,+	open_sea	41599179	41599445	68845	TRUE	FALSE
chr7	41669246	41669247	cg44481915_TC11	CG	DCRD	-95584.5,35669.5,69985.5	Gm6871,Zfp788,2610021A01Rik	ENSMUSG00000090744.7,ENSMUSG00000074165.10,ENSMUSG00000091474.2	ENSMUST00000110214.8,ENSMUST00000098508.8,ENSMUST00000163475.2	-,+,+	open_sea	41599179	41599445	69802	TRUE	FALSE
chr7	41683248	41683249	cg44482007_BC21	CG	DCRD	49671.5,83987.5	Zfp788,2610021A01Rik	ENSMUSG00000074165.10,ENSMUSG00000091474.2	ENSMUST00000098508.8,ENSMUST00000163475.2	+,+	open_sea	41599179	41599445	83804	TRUE	FALSE
chr7	41722300	41722301	cg44482222_TC21	CG	DCRD	88723.5	Zfp788	ENSMUSG00000074165.10	ENSMUST00000098508.8	+	open_sea	41815886	41816192	-93586	TRUE	FALSE
chr7	41739673	41739674	cg44482282_BC11	CG	intergenic	nan	nan	nan	nan	nan	open_sea	41815886	41816192	-76213	TRUE	FALSE
chr7	41740078	41740079	cg44482296_BC11	CG	intergenic	nan	nan	nan	nan	nan	open_sea	41815886	41816192	-75808	TRUE	FALSE
chr7	41773932	41773933	cg44482450_TC21	CG	DCRD	98779.5	Vmn2r58	ENSMUSG00000090383.2	ENSMUST00000171671.2	-	open_sea	41815886	41816192	-41954	TRUE	FALSE
chr7	41869579	41869580	cg44482850_BC11	CG	intron	15316.5	Vmn2r58	ENSMUSG00000090383.2	ENSMUST00000171671.2	-	open_sea	41845305	41845818	23762	TRUE	FALSE
chr7	41979242	41979243	cg44483290_TC21	CG	DCRD	79780.5	Vmn2r59	ENSMUSG00000092032.2	ENSMUST00000168489.2	-	open_sea	41845305	41845818	133425	TRUE	FALSE
chr7	41979754	41979755	cg44483293_TC21	CG	DCRD	79268.5	Vmn2r59	ENSMUSG00000092032.2	ENSMUST00000168489.2	-	open_sea	41845305	41845818	133937	TRUE	FALSE
chr7	42015815	42015816	cg44483447_TC21	CG	intron	-19338.0	Vmn2r59	ENSMUSG00000092032.2	ENSMUST00000168489.2	-	open_sea	42171445	42171674	-155630	TRUE	FALSE
chr7	42050432	42050433	cg44483652_TC21	CG	intron	15279.0	Vmn2r59	ENSMUSG00000092032.2	ENSMUST00000168489.2	-	open_sea	42171445	42171674	-121013	TRUE	FALSE
chr7	42057820	42057821	cg44483675_TC21	CG	intron	22667.0	Vmn2r59	ENSMUSG00000092032.2	ENSMUST00000168489.2	-	open_sea	42171445	42171674	-113625	TRUE	FALSE
chr7	42107763	42107764	cg44483911_BC21	CG	DCRD	-48740.5,-8505.5	Vmn2r59,Vmn2r60	ENSMUSG00000092032.2,ENSMUSG00000090619.2	ENSMUST00000168489.2,ENSMUST00000233771.1	-,+	open_sea	42171445	42171674	-63682	TRUE	FALSE
chr7	42107818	42107819	cg44483912_BC21	CG	DCRD	-48795.5,-8450.5	Vmn2r59,Vmn2r60	ENSMUSG00000092032.2,ENSMUSG00000090619.2	ENSMUST00000168489.2,ENSMUST00000233771.1	-,+	open_sea	42171445	42171674	-63627	TRUE	FALSE
chr7	42115442	42115443	cg44483936_BC21	CG	Promoter	-826.5	Vmn2r60	ENSMUSG00000090619.2	ENSMUST00000233771.1	+	open_sea	42171445	42171674	-56003	TRUE	FALSE
chr7	42116221	42116222	cg44483937_TC11	CG	Promoter	-47.5	Vmn2r60	ENSMUSG00000090619.2	ENSMUST00000233771.1	+	open_sea	42171445	42171674	-55224	TRUE	FALSE
chr7	42127027	42127028	cg44483990_TC21	CG	intron	29211.0	Vmn2r60	ENSMUSG00000090619.2	ENSMUST00000233771.1	+	open_sea	42171445	42171674	-44418	TRUE	FALSE
chr7	42178718	42178719	cg44484267_BC21	CG	intron	-22480.0	Vmn2r60	ENSMUSG00000090619.2	ENSMUST00000233771.1	+	open_sea	42171445	42171674	7045	FALSE	TRUE
chr7	42184217	42184218	cg44484291_TC11	CG	intron	-27979.0	Vmn2r60	ENSMUSG00000090619.2	ENSMUST00000233771.1	+	open_sea	42171445	42171674	12544	TRUE	FALSE
chr7	42255515	42255516	cg44484635_BC21	CG	DCRD	-4537.5	Vmn2r61	ENSMUSG00000090967.3	ENSMUST00000166131.1	+	open_sea	42171445	42171674	83842	TRUE	FALSE
chr7	42259629	42259630	cg44484659_TC11	CG	Promoter	-423.5	Vmn2r61	ENSMUSG00000090967.3	ENSMUST00000166131.1	+	open_sea	42171445	42171674	87956	TRUE	FALSE
chr7	42259642	42259643	cg44484660_BC11	CG	Promoter	-410.5	Vmn2r61	ENSMUSG00000090967.3	ENSMUST00000166131.1	+	open_sea	42171445	42171674	87969	TRUE	FALSE
chr7	42261266	42261267	cg44484664_TC11	CG	intron	19137.5	Vmn2r61	ENSMUSG00000090967.3	ENSMUST00000166131.1	+	open_sea	42171445	42171674	89593	TRUE	FALSE
chr7	42268319	42268320	cg44484679_BC21	CG	intron	12084.5	Vmn2r61	ENSMUSG00000090967.3	ENSMUST00000166131.1	+	open_sea	42171445	42171674	96646	TRUE	FALSE
chr7	42297223	42297224	cg44484779_BC21	CG	intron	-16819.5	Vmn2r61	ENSMUSG00000090967.3	ENSMUST00000166131.1	+	open_sea	42398009	42398457	-100786	TRUE	FALSE
chr7	42301621	42301622	cg44484790_BC21	CG	DCRD	41568.5	Vmn2r61	ENSMUSG00000090967.3	ENSMUST00000166131.1	+	open_sea	42398009	42398457	-96388	TRUE	FALSE
chr7	42358007	42358008	cg44485053_TC11	CG	DCRD	90112.5,97954.5	4933421I07Rik,Vmn2r61	ENSMUSG00000030463.5,ENSMUSG00000090967.3	ENSMUST00000032648.4,ENSMUST00000166131.1	-,+	open_sea	42398009	42398457	-40002	TRUE	FALSE
chr7	42378957	42378958	cg44485160_BC21	CG	DCRD	69162.5	4933421I07Rik	ENSMUSG00000030463.5	ENSMUST00000032648.4	-	open_sea	42398009	42398457	-19052	TRUE	FALSE
chr7	42401984	42401985	cg44485438_BC11	CG	DCRD	46135.5	4933421I07Rik	ENSMUSG00000030463.5	ENSMUST00000032648.4	-	cpg_shelve	42398009	42398457	3528	TRUE	FALSE
chr7	42432111	42432112	cg44485594_BC21	CG	DCRD	16008.5,73614.5	4933421I07Rik,Zfp141	ENSMUSG00000030463.5,ENSMUSG00000092416.2	ENSMUST00000032648.4,ENSMUST00000174407.2	-,-	open_sea	42398009	42398457	33655	TRUE	FALSE
chr7	42447988	42447989	cg44485679_TC21	CG	Promoter	131.5	4933421I07Rik	ENSMUSG00000030463.5	ENSMUST00000032648.4	-	open_sea	42398009	42398457	49532	FALSE	TRUE
chr7	42448060	42448061	cg44485680_TC21	CG	Promoter	59.5	4933421I07Rik	ENSMUSG00000030463.5	ENSMUST00000032648.4	-	open_sea	42398009	42398457	49604	TRUE	FALSE
chr7	42464530	42464531	cg44485795_TC21	CG	DCRD	-16410.5,41195.5	4933421I07Rik,Zfp141	ENSMUSG00000030463.5,ENSMUSG00000092416.2	ENSMUST00000032648.4,ENSMUST00000174407.2	-,-	open_sea	42505336	42505830	-40806	TRUE	FALSE
chr7	42487801	42487802	cg44485929_BC11	CG	intron	-1754.5	Zfp141	ENSMUSG00000092416.2	ENSMUST00000174407.2	-	open_sea	42505336	42505830	-17535	TRUE	FALSE
chr7	42505357	42505358	cg44486081_BC11	CG	Promoter	368.5	Zfp141	ENSMUSG00000092416.2	ENSMUST00000174407.2	-	cpg_island	42505336	42505830	0	TRUE	FALSE
chr7	42505919	42505920	cg44486112_BC21	CG	Promoter	-193.5	Zfp141	ENSMUSG00000092416.2	ENSMUST00000174407.2	-	cpg_shore	42505336	42505830	90	TRUE	FALSE
chr7	42578321	42578322	cg44486616_TC11	CG	Promoter	266.5	Gm21028	ENSMUSG00000094462.1	ENSMUST00000179470.1	-	open_sea	42522703	42523161	55161	TRUE	FALSE
chr7	42592339	42592340	cg44486693_TC21	CG	Promoter	207.5	Zfp977	ENSMUSG00000092335.1	ENSMUST00000173283.1	-	open_sea	42522703	42523161	69179	TRUE	FALSE
chr7	42592711	42592712	cg44486704_TC21	CG	Promoter	-164.5	Zfp977	ENSMUSG00000092335.1	ENSMUST00000173283.1	-	open_sea	42522703	42523161	69551	TRUE	FALSE
chr7	42634578	42634579	cg44486958_TC21	CG	intron	7053.0	Zfp976	ENSMUSG00000074158.9	ENSMUST00000098503.8	-	open_sea	42522703	42523161	111418	TRUE	FALSE
chr7	42642611	42642612	cg44487021_BC11	CG	Promoter	-64.5	Zfp976	ENSMUSG00000074158.9	ENSMUST00000098503.8	-	open_sea	42522703	42523161	119451	TRUE	FALSE
chr7	42642754	42642755	cg44487025_TC21	CG	Promoter	-207.5	Zfp976	ENSMUSG00000074158.9	ENSMUST00000098503.8	-	open_sea	42522703	42523161	119594	TRUE	FALSE
chr7	42680603	42680604	cg44487248_TC21	CG	intron	4192.0	Zfp975	ENSMUSG00000069727.5	ENSMUST00000107992.1	-	open_sea	42522703	42523161	157443	TRUE	FALSE
chr7	42692743	42692744	cg44487319_TC11	CG	Promoter	-25.5	Zfp975	ENSMUSG00000069727.5	ENSMUST00000107992.1	-	open_sea	42522703	42523161	169583	TRUE	FALSE
chr7	42692754	42692755	cg44487320_TC21	CG	Promoter	-36.5	Zfp975	ENSMUSG00000069727.5	ENSMUST00000107992.1	-	open_sea	42522703	42523161	169594	TRUE	FALSE
chr7	42707292	42707293	cg44487397_TC21	CG	3'-UTR	551.0	Gm17067	ENSMUSG00000091594.2	ENSMUST00000166837.1	-	open_sea	42884881	42885212	-177589	FALSE	TRUE
chr7	42726796	42726797	cg44487530_TC21	CG	Promoter	220.5	Gm17067	ENSMUSG00000091594.2	ENSMUST00000166837.1	-	open_sea	42884881	42885212	-158085	TRUE	FALSE
chr7	42726920	42726921	cg44487531_TC11	CG	Promoter	96.5	Gm17067	ENSMUSG00000091594.2	ENSMUST00000166837.1	-	open_sea	42884881	42885212	-157961	TRUE	FALSE
chr7	42750369	42750370	cg44487694_TC21	CG	DCRD	-57651.5,-23352.5,43155.5	Zfp975,Gm17067,Vmn2r62	ENSMUSG00000069727.5,ENSMUSG00000091594.2,ENSMUSG00000091926.3	ENSMUST00000107992.1,ENSMUST00000166837.1,ENSMUST00000169130.2	-,-,-	open_sea	42884881	42885212	-134512	TRUE	FALSE
chr7	42878405	42878406	cg44488538_TC11	CG	DCRD	-84880.5,-11171.5,55416.5	Vmn2r62,Gm2381,Vmn2r63	ENSMUSG00000091926.3,ENSMUSG00000092225.1,ENSMUSG00000090751.2	ENSMUST00000169130.2,ENSMUST00000174558.1,ENSMUST00000163803.2	-,-,-	open_sea	42884881	42885212	-6476	TRUE	FALSE
chr7	42879882	42879883	cg44488572_BC21	CG	DCRD	-86357.5,-12648.5,53939.5	Vmn2r62,Gm2381,Vmn2r63	ENSMUSG00000091926.3,ENSMUSG00000092225.1,ENSMUSG00000090751.2	ENSMUST00000169130.2,ENSMUST00000174558.1,ENSMUST00000163803.2	-,-,-	open_sea	42884881	42885212	-4999	TRUE	FALSE
chr7	42919836	42919837	cg44488979_BC11	CG	intron	4570.0	Vmn2r63	ENSMUSG00000090751.2	ENSMUST00000163803.2	-	open_sea	42884881	42885212	34625	TRUE	FALSE
chr7	42926067	42926068	cg44489009_BC21	CG	intron	10801.0	Vmn2r63	ENSMUSG00000090751.2	ENSMUST00000163803.2	-	open_sea	42884881	42885212	40856	FALSE	TRUE
chr7	42934839	42934840	cg44489044_BC11	CG	Promoter	-1017.5	Vmn2r63	ENSMUSG00000090751.2	ENSMUST00000163803.2	-	open_sea	42884881	42885212	49628	TRUE	FALSE
chr7	42935046	42935047	cg44489048_TC11	CG	Promoter	-1224.5	Vmn2r63	ENSMUSG00000090751.2	ENSMUST00000163803.2	-	open_sea	42884881	42885212	49835	TRUE	FALSE
chr7	42951935	42951936	cg44489159_TC21	CG	DCRD	-84701.5,-66829.5,-18113.5	Gm2381,Vmn2r126,Vmn2r63	ENSMUSG00000092225.1,ENSMUSG00000091528.9,ENSMUSG00000090751.2	ENSMUST00000174558.1,ENSMUST00000173815.8,ENSMUST00000163803.2	-,+,-	open_sea	42884881	42885212	66724	TRUE	FALSE
chr7	42953266	42953267	cg44489168_BC11	CG	DCRD	-86032.5,-65498.5,-19444.5	Gm2381,Vmn2r126,Vmn2r63	ENSMUSG00000092225.1,ENSMUSG00000091528.9,ENSMUSG00000090751.2	ENSMUST00000174558.1,ENSMUST00000173815.8,ENSMUST00000163803.2	-,+,-	open_sea	42884881	42885212	68055	TRUE	FALSE
chr7	42966987	42966988	cg44489325_BC11	CG	DCRD	-99753.5,-51777.5,-33165.5	Gm2381,Vmn2r126,Vmn2r63	ENSMUSG00000092225.1,ENSMUSG00000091528.9,ENSMUSG00000090751.2	ENSMUST00000174558.1,ENSMUST00000173815.8,ENSMUST00000163803.2	-,+,-	open_sea	42884881	42885212	81776	FALSE	TRUE
chr7	42966994	42966995	cg44489327_BC11	CG	DCRD	-99760.5,-51770.5,-33172.5	Gm2381,Vmn2r126,Vmn2r63	ENSMUSG00000092225.1,ENSMUSG00000091528.9,ENSMUSG00000090751.2	ENSMUST00000174558.1,ENSMUST00000173815.8,ENSMUST00000163803.2	-,+,-	open_sea	42884881	42885212	81783	FALSE	TRUE
chr7	42967160	42967161	cg44489330_BC11	CG	DCRD	-99926.5,-51604.5,-33338.5	Gm2381,Vmn2r126,Vmn2r63	ENSMUSG00000092225.1,ENSMUSG00000091528.9,ENSMUSG00000090751.2	ENSMUST00000174558.1,ENSMUST00000173815.8,ENSMUST00000163803.2	-,+,-	open_sea	42884881	42885212	81949	FALSE	TRUE
chr7	42967226	42967227	cg44489332_TC11	CG	DCRD	-99992.5,-51538.5,-33404.5	Gm2381,Vmn2r126,Vmn2r63	ENSMUSG00000092225.1,ENSMUSG00000091528.9,ENSMUSG00000090751.2	ENSMUST00000174558.1,ENSMUST00000173815.8,ENSMUST00000163803.2	-,+,-	open_sea	42884881	42885212	82015	FALSE	TRUE
chr7	42967233	42967234	cg44489333_BC21	CG	DCRD	-99999.5,-51531.5,-33411.5	Gm2381,Vmn2r126,Vmn2r63	ENSMUSG00000092225.1,ENSMUSG00000091528.9,ENSMUSG00000090751.2	ENSMUST00000174558.1,ENSMUST00000173815.8,ENSMUST00000163803.2	-,+,-	open_sea	42884881	42885212	82022	FALSE	TRUE
chr7	42967263	42967264	cg44489334_BC21	CG	DCRD	-51501.5,-33441.5	Vmn2r126,Vmn2r63	ENSMUSG00000091528.9,ENSMUSG00000090751.2	ENSMUST00000173815.8,ENSMUST00000163803.2	+,-	open_sea	42884881	42885212	82052	FALSE	TRUE
chr7	42967286	42967287	cg44489335_BC21	CG	DCRD	-51478.5,-33464.5	Vmn2r126,Vmn2r63	ENSMUSG00000091528.9,ENSMUSG00000090751.2	ENSMUST00000173815.8,ENSMUST00000163803.2	+,-	open_sea	42884881	42885212	82075	FALSE	TRUE
chr7	43082401	43082402	cg44489928_BC21	CG	DCRD	-95186.5,63636.5	Zfp936,Vmn2r126	ENSMUSG00000064194.10,ENSMUSG00000091528.9	ENSMUST00000202535.3,ENSMUST00000173815.8	+,+	open_sea	43128906	43129244	-46505	TRUE	FALSE
chr7	43114148	43114149	cg44490110_BC21	CG	DCRD	-63439.5,95383.5	Zfp936,Vmn2r126	ENSMUSG00000064194.10,ENSMUSG00000091528.9	ENSMUST00000202535.3,ENSMUST00000173815.8	+,+	open_sea	43128906	43129244	-14758	TRUE	FALSE
chr7	43114321	43114322	cg44490114_BC21	CG	DCRD	-63266.5,95556.5	Zfp936,Vmn2r126	ENSMUSG00000064194.10,ENSMUSG00000091528.9	ENSMUST00000202535.3,ENSMUST00000173815.8	+,+	open_sea	43128906	43129244	-14585	TRUE	FALSE
chr7	43129210	43129211	cg44490203_TC21	CG	DCRD	-48377.5	Zfp936	ENSMUSG00000064194.10	ENSMUST00000202535.3	+	cpg_island	43128906	43129244	0	TRUE	FALSE
chr7	43177302	43177303	cg44490465_TC11	CG	Promoter	-285.5	Zfp936	ENSMUSG00000064194.10	ENSMUST00000202535.3	+	open_sea	43128906	43129244	48059	TRUE	FALSE
chr7	43177426	43177427	cg44490468_TC11	CG	Promoter	-161.5	Zfp936	ENSMUSG00000064194.10	ENSMUST00000202535.3	+	open_sea	43128906	43129244	48183	TRUE	FALSE
chr7	43180694	43180695	cg44490511_TC21	CG	intron	4154.0	Zfp936	ENSMUSG00000064194.10	ENSMUST00000202535.3	+	open_sea	43128906	43129244	51451	FALSE	TRUE
chr7	43222887	43222888	cg44490779_BC21	CG	DCRD	45299.5,88598.5	Zfp936,Zfp715	ENSMUSG00000064194.10,ENSMUSG00000012640.16	ENSMUST00000202535.3,ENSMUST00000048015.13	+,-	open_sea	43312665	43313231	-89778	TRUE	FALSE
chr7	43224419	43224420	cg44490790_TC21	CG	DCRD	46831.5,87066.5	Zfp936,Zfp715	ENSMUSG00000064194.10,ENSMUSG00000012640.16	ENSMUST00000202535.3,ENSMUST00000048015.13	+,-	open_sea	43312665	43313231	-88246	TRUE	FALSE
chr7	43237091	43237092	cg44490888_TC21	CG	DCRD	59503.5,74394.5	Zfp936,Zfp715	ENSMUSG00000064194.10,ENSMUSG00000012640.16	ENSMUST00000202535.3,ENSMUST00000048015.13	+,-	open_sea	43312665	43313231	-75574	TRUE	FALSE
chr7	43309659	43309660	cg44491447_BC21	CG	intron	4770.5	Zfp715	ENSMUSG00000012640.16	ENSMUST00000107986.8	-	cpg_shelve	43312665	43313231	-3006	TRUE	FALSE
chr7	43311168	43311169	cg44491463_TC21	CG	Promoter	317.5	Zfp715	ENSMUSG00000012640.16	ENSMUST00000048015.13	-	cpg_shore	43312665	43313231	-1497	TRUE	FALSE
chr7	43311683	43311684	cg44491466_TC21	CG	Promoter	-197.5	Zfp715	ENSMUSG00000012640.16	ENSMUST00000048015.13	-	cpg_shore	43312665	43313231	-982	TRUE	FALSE
chr7	43312665	43312666	cg44491483_BC11	CG	Promoter	-1179.5	Zfp715	ENSMUSG00000012640.16	ENSMUST00000048015.13	-	cpg_island	43312665	43313231	0	TRUE	FALSE
chr7	43313093	43313094	cg44491514_BC11	CG	Promoter	161.5	Zfp715	ENSMUSG00000012640.16	ENSMUST00000107986.8	-	cpg_island	43312665	43313231	0	TRUE	FALSE
chr7	43313271	43313272	cg44491531_TC21	CG	Promoter	-16.5	Zfp715	ENSMUSG00000012640.16	ENSMUST00000107986.8	-	cpg_shore	43312665	43313231	41	TRUE	FALSE
chr7	43313305	43313306	cg44491533_TC21	CG	Promoter	-50.5	Zfp715	ENSMUSG00000012640.16	ENSMUST00000107986.8	-	cpg_shore	43312665	43313231	75	TRUE	FALSE
chr7	43333400	43333401	cg44491714_BC21	CG	DCRD	-96687.5,-94285.5,-74803.5,-21914.5,-18007.5	Lim2,Gm38999,Siglecg,Zfp715,Siglecf	ENSMUSG00000118560.1,ENSMUSG00000118553.1,ENSMUSG00000030468.12,ENSMUSG00000012640.16,ENSMUSG00000039013.16	ENSMUST00000004732.6,ENSMUST00000239023.1,ENSMUST00000005592.6,ENSMUST00000048015.13,ENSMUST00000122423.7	+,+,+,-,+	open_sea	43312665	43313231	20170	TRUE	FALSE
chr7	43335637	43335638	cg44491732_TC21	CG	DCRD	-94450.5,-92048.5,-72566.5,-24151.5,-15770.5	Lim2,Gm38999,Siglecg,Zfp715,Siglecf	ENSMUSG00000118560.1,ENSMUSG00000118553.1,ENSMUSG00000030468.12,ENSMUSG00000012640.16,ENSMUSG00000039013.16	ENSMUST00000004732.6,ENSMUST00000239023.1,ENSMUST00000005592.6,ENSMUST00000048015.13,ENSMUST00000122423.7	+,+,+,-,+	open_sea	43312665	43313231	22407	TRUE	FALSE
chr7	43337574	43337575	cg44491747_BC21	CG	DCRD	-99498.5,-92513.5,-90111.5,-70629.5,-26088.5,-13833.5	Nkg7,Lim2,Gm38999,Siglecg,Zfp715,Siglecf	ENSMUSG00000004612.9,ENSMUSG00000118560.1,ENSMUSG00000118553.1,ENSMUSG00000030468.12,ENSMUSG00000012640.16,ENSMUSG00000039013.16	ENSMUST00000070518.3,ENSMUST00000004732.6,ENSMUST00000239023.1,ENSMUST00000005592.6,ENSMUST00000048015.13,ENSMUST00000122423.7	+,+,+,+,-,+	open_sea	43312665	43313231	24344	TRUE	FALSE
chr7	43344230	43344231	cg44491792_TC21	CG	DCRD	-99897.5,-99852.5,-97345.5,-92842.5,-85857.5,-83455.5,-63973.5,-32744.5,-7177.5	Etfbl,Etfb,Cldnd2,Nkg7,Lim2,Gm38999,Siglecg,Zfp715,Siglecf	ENSMUSG00000107482.2,ENSMUSG00000004610.4,ENSMUSG00000038973.2,ENSMUSG00000004612.9,ENSMUSG00000118560.1,ENSMUSG00000118553.1,ENSMUSG00000030468.12,ENSMUSG00000012640.16,ENSMUSG00000039013.16	ENSMUST00000203633.2,ENSMUST00000004729.4,ENSMUST00000206839.1,ENSMUST00000070518.3,ENSMUST00000004732.6,ENSMUST00000239023.1,ENSMUST00000005592.6,ENSMUST00000048015.13,ENSMUST00000122423.7	+,+,+,+,+,+,+,-,+	open_sea	43312665	43313231	31000	TRUE	FALSE
chr7	43351091	43351092	cg44491849_BC21	CG	Promoter	-316.5	Siglecf	ENSMUSG00000039013.16	ENSMUST00000122423.7	+	open_sea	43312665	43313231	37861	TRUE	FALSE
chr7	43351430	43351431	cg44491851_TC21	CG	Promoter	22.5	Siglecf	ENSMUSG00000039013.16	ENSMUST00000122423.7	+	open_sea	43312665	43313231	38200	TRUE	FALSE
chr7	43351658	43351659	cg44491854_BC21	CG	Promoter	250.5	Siglecf	ENSMUSG00000039013.16	ENSMUST00000122423.7	+	open_sea	43312665	43313231	38428	TRUE	FALSE
chr7	43354177	43354178	cg44491877_TC21	CG	intron	1228.0	Siglecf	ENSMUSG00000039013.16	ENSMUST00000012798.13	+	open_sea	43312665	43313231	40947	TRUE	FALSE
chr7	43358724	43358725	cg44491906_TC21	CG	exon	302.0	Siglecf	ENSMUSG00000039013.16	ENSMUST00000012798.13	+	open_sea	43312665	43313231	45494	TRUE	FALSE
chr7	43387985	43387986	cg44492091_BC21	CG	DCRD	-76499.5,-75247.5,-56142.5,-56097.5,-53590.5,-49087.5,-42102.5,-39700.5,-20218.5,36577.5	Zfp715,Vsig10l,Etfbl,Etfb,Cldnd2,Nkg7,Lim2,Gm38999,Siglecg,Siglecf	ENSMUSG00000012640.16,ENSMUSG00000070604.5,ENSMUSG00000107482.2,ENSMUSG00000004610.4,ENSMUSG00000038973.2,ENSMUSG00000004612.9,ENSMUSG00000118560.1,ENSMUSG00000118553.1,ENSMUSG00000030468.12,ENSMUSG00000039013.16	ENSMUST00000048015.13,ENSMUST00000203769.1,ENSMUST00000203633.2,ENSMUST00000004729.4,ENSMUST00000206839.1,ENSMUST00000070518.3,ENSMUST00000004732.6,ENSMUST00000239023.1,ENSMUST00000005592.6,ENSMUST00000122423.7	-,+,+,+,+,+,+,+,+,+	open_sea	43443954	43444196	-55969	TRUE	FALSE
chr7	43394544	43394545	cg44492122_TC21	CG	DCRD	-83058.5,-68688.5,-49583.5,-49538.5,-47031.5,-42528.5,-35543.5,-33141.5,-13659.5,43136.5,95530.5	Zfp715,Vsig10l,Etfbl,Etfb,Cldnd2,Nkg7,Lim2,Gm38999,Siglecg,Siglecf,Iglon5	ENSMUSG00000012640.16,ENSMUSG00000070604.5,ENSMUSG00000107482.2,ENSMUSG00000004610.4,ENSMUSG00000038973.2,ENSMUSG00000004612.9,ENSMUSG00000118560.1,ENSMUSG00000118553.1,ENSMUSG00000030468.12,ENSMUSG00000039013.16,ENSMUSG00000013367.5	ENSMUST00000048015.13,ENSMUST00000203769.1,ENSMUST00000203633.2,ENSMUST00000004729.4,ENSMUST00000206839.1,ENSMUST00000070518.3,ENSMUST00000004732.6,ENSMUST00000239023.1,ENSMUST00000005592.6,ENSMUST00000122423.7,ENSMUST00000107974.2	-,+,+,+,+,+,+,+,+,+,-	open_sea	43443954	43444196	-49410	TRUE	FALSE
chr7	43403865	43403866	cg44492182_BC21	CG	DCRD	-92379.5,-59367.5,-40262.5,-40217.5,-37710.5,-33207.5,-26222.5,-23820.5,-4338.5,52457.5,86209.5	Zfp715,Vsig10l,Etfbl,Etfb,Cldnd2,Nkg7,Lim2,Gm38999,Siglecg,Siglecf,Iglon5	ENSMUSG00000012640.16,ENSMUSG00000070604.5,ENSMUSG00000107482.2,ENSMUSG00000004610.4,ENSMUSG00000038973.2,ENSMUSG00000004612.9,ENSMUSG00000118560.1,ENSMUSG00000118553.1,ENSMUSG00000030468.12,ENSMUSG00000039013.16,ENSMUSG00000013367.5	ENSMUST00000048015.13,ENSMUST00000203769.1,ENSMUST00000203633.2,ENSMUST00000004729.4,ENSMUST00000206839.1,ENSMUST00000070518.3,ENSMUST00000004732.6,ENSMUST00000239023.1,ENSMUST00000005592.6,ENSMUST00000122423.7,ENSMUST00000107974.2	-,+,+,+,+,+,+,+,+,+,-	open_sea	43443954	43444196	-40089	TRUE	FALSE
chr7	43407746	43407747	cg44492202_BC21	CG	Promoter	-457.5	Siglecg	ENSMUSG00000030468.12	ENSMUST00000005592.6	+	open_sea	43443954	43444196	-36208	TRUE	FALSE
chr7	43407799	43407800	cg44492203_TC21	CG	Promoter	-404.5	Siglecg	ENSMUSG00000030468.12	ENSMUST00000005592.6	+	open_sea	43443954	43444196	-36155	TRUE	FALSE
chr7	43410998	43410999	cg44492237_BC21	CG	exon	76.0	Siglecg	ENSMUSG00000030468.12	ENSMUST00000005592.6	+	open_sea	43443954	43444196	-32956	TRUE	FALSE
chr7	43412372	43412373	cg44492250_BC21	CG	intron	908.5	Siglecg	ENSMUSG00000030468.12	ENSMUST00000005592.6	+	open_sea	43443954	43444196	-31582	TRUE	FALSE
chr7	43412682	43412683	cg44492256_BC21	CG	exon	-12.0	Siglecg	ENSMUSG00000030468.12	ENSMUST00000005592.6	+	open_sea	43443954	43444196	-31272	TRUE	FALSE
chr7	43430315	43430316	cg44492435_BC21	CG	Promoter	227.5	Lim2	ENSMUSG00000118560.1	ENSMUST00000004732.6	+	open_sea	43443954	43444196	-13639	TRUE	FALSE
chr7	43434355	43434356	cg44492471_BC21	CG	intron	-2525.0	Lim2	ENSMUSG00000093639.4	ENSMUST00000177375.1	+	open_sea	43443954	43444196	-9599	TRUE	FALSE
chr7	43436593	43436594	cg44492501_TC21	CG	Promoter	-479.5	Nkg7	ENSMUSG00000004612.9	ENSMUST00000070518.3	+	open_sea	43443954	43444196	-7361	TRUE	FALSE
chr7	43436996	43436997	cg44492504_TC11	CG	Promoter	-76.5	Nkg7	ENSMUSG00000004612.9	ENSMUST00000070518.3	+	open_sea	43443954	43444196	-6958	TRUE	FALSE
chr7	43441242	43441243	cg44492541_TC21	CG	Promoter	-333.5	Cldnd2	ENSMUSG00000038973.2	ENSMUST00000206839.1	+	cpg_shelve	43443954	43444196	-2712	TRUE	FALSE
chr7	43441259	43441260	cg44492542_TC21	CG	Promoter	-316.5	Cldnd2	ENSMUSG00000038973.2	ENSMUST00000206839.1	+	cpg_shelve	43443954	43444196	-2695	TRUE	FALSE
chr7	43441511	43441512	cg44492544_TC21	CG	Promoter	-64.5	Cldnd2	ENSMUSG00000038973.2	ENSMUST00000206839.1	+	cpg_shelve	43443954	43444196	-2443	TRUE	FALSE
chr7	43442935	43442936	cg44492573_BC11	CG	Promoter	-1192.5,-1147.5	Etfbl,Etfb	ENSMUSG00000107482.2,ENSMUSG00000004610.4	ENSMUST00000203633.2,ENSMUST00000004729.4	+,+	cpg_shore	43443954	43444196	-1019	TRUE	FALSE
chr7	43444086	43444087	cg44492629_BC21	CG	Promoter	-41.5,3.5	Etfbl,Etfb	ENSMUSG00000107482.2,ENSMUSG00000004610.4	ENSMUST00000203633.2,ENSMUST00000004729.4	+,+	cpg_island	43443954	43444196	0	FALSE	TRUE
chr7	43444151	43444152	cg44492631_TC21	CG	Promoter	23.5,68.5	Etfbl,Etfb	ENSMUSG00000107482.2,ENSMUSG00000004610.4	ENSMUST00000203633.2,ENSMUST00000004729.4	+,+	cpg_island	43443954	43444196	0	TRUE	FALSE
chr7	43444329	43444330	cg44492643_BC11	CG	Promoter	201.5,246.5	Etfbl,Etfb	ENSMUSG00000107482.2,ENSMUSG00000004610.4	ENSMUST00000203633.2,ENSMUST00000004729.4	+,+	cpg_shore	43443954	43444196	134	TRUE	FALSE
chr7	43450992	43450993	cg44492713_TC21	CG	intron	-51.0,2823.5	Etfb,Etfbl	ENSMUSG00000004610.4,ENSMUSG00000107482.2	ENSMUST00000004729.4,ENSMUST00000203633.2	+,+	open_sea	43443954	43444196	6797	TRUE	FALSE
chr7	43452807	43452808	cg44492740_TC11	CG	exon	70.5,70.5	Etfb,Etfbl	ENSMUSG00000004610.4,ENSMUSG00000107482.2	ENSMUST00000004729.4,ENSMUST00000203633.2	+,+	open_sea	43443954	43444196	8612	TRUE	FALSE
chr7	43452897	43452898	cg44492742_TC21	CG	exon	-19.5,-19.5	Etfb,Etfbl	ENSMUSG00000004610.4,ENSMUSG00000107482.2	ENSMUST00000004729.4,ENSMUST00000203633.2	+,+	open_sea	43443954	43444196	8702	TRUE	FALSE
chr7	43457616	43457617	cg44492782_BC11	CG	exon	68.5	Etfb	ENSMUSG00000004610.4	ENSMUST00000004729.4	+	open_sea	43464863	43465479	-7247	TRUE	FALSE
chr7	43457668	43457669	cg44492783_TC11	CG	exon	16.5	Etfb	ENSMUSG00000004610.4	ENSMUST00000004729.4	+	open_sea	43464863	43465479	-7195	TRUE	FALSE
chr7	43457908	43457909	cg44492785_BC21	CG	intron	-4092.5	Etfbl	ENSMUSG00000107482.2	ENSMUST00000203633.2	+	open_sea	43464863	43465479	-6955	TRUE	FALSE
chr7	43463064	43463065	cg44492817_TC11	CG	Promoter	-168.5	Vsig10l	ENSMUSG00000070604.5	ENSMUST00000203769.1	+	cpg_shelve	43464863	43465479	-1799	TRUE	FALSE
chr7	43463242	43463243	cg44492818_BC21	CG	Promoter	9.5	Vsig10l	ENSMUSG00000070604.5	ENSMUST00000203769.1	+	cpg_shelve	43464863	43465479	-1621	TRUE	FALSE
chr7	43464959	43464960	cg44492846_BC21	CG	exon	-7.0	Vsig10l	ENSMUSG00000070604.5	ENSMUST00000203769.1	+	cpg_island	43464863	43465479	0	TRUE	FALSE
chr7	43465085	43465086	cg44492858_BC11	CG	exon	-133.0	Vsig10l	ENSMUSG00000070604.5	ENSMUST00000203769.1	+	cpg_island	43464863	43465479	0	TRUE	FALSE
chr7	43465142	43465143	cg44492860_TC21	CG	intron	1996.0	Vsig10l	ENSMUSG00000070604.5	ENSMUST00000203769.1	+	cpg_island	43464863	43465479	0	TRUE	FALSE
chr7	43465477	43465478	cg44492890_BC11	CG	exon	-114.5	Vsig10l	ENSMUSG00000070604.5	ENSMUST00000203769.1	+	cpg_island	43464863	43465479	0	TRUE	FALSE
chr7	43470946	43470947	cg44493000_TC21	CG	3'-UTR	10.5	Vsig10l	ENSMUSG00000070604.5	ENSMUST00000203769.1	+	open_sea	43466415	43466619	4328	TRUE	FALSE
chr7	43475230	43475231	cg44493054_BC21	CG	intron	-6259.0	Iglon5	ENSMUSG00000013367.5	ENSMUST00000107974.2	-	cpg_shore	43476851	43477058	-1621	TRUE	FALSE
chr7	43478223	43478224	cg44493131_BC11	CG	exon	50.0	Iglon5	ENSMUSG00000013367.5	ENSMUST00000107974.2	-	cpg_shore	43476851	43477058	1166	TRUE	FALSE
chr7	43478692	43478693	cg44493132_BC21	CG	intron	-2797.0	Iglon5	ENSMUSG00000013367.5	ENSMUST00000107974.2	-	cpg_shore	43476851	43477058	1635	TRUE	FALSE
chr7	43482416	43482417	cg44493170_TC21	CG	intron	927.0	Iglon5	ENSMUSG00000013367.5	ENSMUST00000107974.2	-	open_sea	43476851	43477058	5359	TRUE	FALSE
chr7	43483460	43483461	cg44493180_BC11	CG	intron	1971.0	Iglon5	ENSMUSG00000013367.5	ENSMUST00000107974.2	-	open_sea	43476851	43477058	6403	TRUE	FALSE
chr7	43489741	43489742	cg44493225_BC11	CG	Promoter	333.5	Iglon5	ENSMUSG00000013367.5	ENSMUST00000107974.2	-	cpg_shore	43489912	43490346	-171	TRUE	FALSE
chr7	43489747	43489748	cg44493226_BC21	CG	Promoter	327.5	Iglon5	ENSMUSG00000013367.5	ENSMUST00000107974.2	-	cpg_shore	43489912	43490346	-165	TRUE	FALSE
chr7	43501155	43501156	cg44493396_TC21	CG	exon	-5.5	4931406B18Rik	ENSMUSG00000013353.10	ENSMUST00000013497.7	-	open_sea	43489912	43490346	10810	TRUE	FALSE
chr7	43503583	43503584	cg44493424_BC21	CG	intron	3321.0	4931406B18Rik	ENSMUSG00000013353.10	ENSMUST00000191516.6	-	open_sea	43489912	43490346	13238	TRUE	FALSE
chr7	43504217	43504218	cg44493427_BC11	CG	exon	-16.0	4931406B18Rik	ENSMUSG00000013353.10	ENSMUST00000013497.7	-	open_sea	43489912	43490346	13872	TRUE	FALSE
chr7	43505558	43505559	cg44493441_TC11	CG	Promoter	368.5	4931406B18Rik	ENSMUSG00000013353.10	ENSMUST00000191516.6	-	open_sea	43489912	43490346	15213	TRUE	FALSE
chr7	43506070	43506071	cg44493455_TC11	CG	Promoter	-143.5	4931406B18Rik	ENSMUSG00000013353.10	ENSMUST00000191516.6	-	open_sea	43489912	43490346	15725	TRUE	FALSE
chr7	43507350	43507351	cg44493480_BC21	CG	Promoter	-1423.5	4931406B18Rik	ENSMUSG00000013353.10	ENSMUST00000191516.6	-	open_sea	43489912	43490346	17005	TRUE	FALSE
chr7	43510665	43510666	cg44493504_BC21	CG	DCRD	-99241.5,-68944.5,-54118.5,-20590.5,-4738.5,22505.5,47432.5,66537.5,66582.5,69089.5,73592.5,80577.5,82979.5	Zfp819,Zfp719,Zfp658,Iglon5,4931406B18Rik,Cd33,Vsig10l,Etfbl,Etfb,Cldnd2,Nkg7,Lim2,Gm38999	ENSMUSG00000055102.15,ENSMUSG00000030469.10,ENSMUSG00000056592.14,ENSMUSG00000013367.5,ENSMUSG00000013353.10,ENSMUSG00000004609.11,ENSMUSG00000070604.5,ENSMUSG00000107482.2,ENSMUSG00000004610.4,ENSMUSG00000038973.2,ENSMUSG00000004612.9,ENSMUSG00000118560.1,ENSMUSG00000118553.1	ENSMUST00000116324.2,ENSMUST00000058104.7,ENSMUST00000005597.8,ENSMUST00000107974.2,ENSMUST00000191516.6,ENSMUST00000205503.1,ENSMUST00000203769.1,ENSMUST00000203633.2,ENSMUST00000004729.4,ENSMUST00000206839.1,ENSMUST00000070518.3,ENSMUST00000004732.6,ENSMUST00000239023.1	+,+,+,-,-,-,+,+,+,+,+,+,+	open_sea	43489912	43490346	20320	TRUE	FALSE
chr7	43516299	43516300	cg44493531_BC21	CG	DCRD	-93607.5,-63310.5,-48484.5,-26224.5,-10372.5,16871.5,53066.5,72171.5,72216.5,74723.5,79226.5,86211.5,88613.5	Zfp819,Zfp719,Zfp658,Iglon5,4931406B18Rik,Cd33,Vsig10l,Etfbl,Etfb,Cldnd2,Nkg7,Lim2,Gm38999	ENSMUSG00000055102.15,ENSMUSG00000030469.10,ENSMUSG00000056592.14,ENSMUSG00000013367.5,ENSMUSG00000013353.10,ENSMUSG00000004609.11,ENSMUSG00000070604.5,ENSMUSG00000107482.2,ENSMUSG00000004610.4,ENSMUSG00000038973.2,ENSMUSG00000004612.9,ENSMUSG00000118560.1,ENSMUSG00000118553.1	ENSMUST00000116324.2,ENSMUST00000058104.7,ENSMUST00000005597.8,ENSMUST00000107974.2,ENSMUST00000191516.6,ENSMUST00000205503.1,ENSMUST00000203769.1,ENSMUST00000203633.2,ENSMUST00000004729.4,ENSMUST00000206839.1,ENSMUST00000070518.3,ENSMUST00000004732.6,ENSMUST00000239023.1	+,+,+,-,-,-,+,+,+,+,+,+,+	open_sea	43489912	43490346	25954	TRUE	FALSE
chr7	43516313	43516314	cg44493532_TC21	CG	DCRD	-93593.5,-63296.5,-48470.5,-26238.5,-10386.5,16857.5,53080.5,72185.5,72230.5,74737.5,79240.5,86225.5,88627.5	Zfp819,Zfp719,Zfp658,Iglon5,4931406B18Rik,Cd33,Vsig10l,Etfbl,Etfb,Cldnd2,Nkg7,Lim2,Gm38999	ENSMUSG00000055102.15,ENSMUSG00000030469.10,ENSMUSG00000056592.14,ENSMUSG00000013367.5,ENSMUSG00000013353.10,ENSMUSG00000004609.11,ENSMUSG00000070604.5,ENSMUSG00000107482.2,ENSMUSG00000004610.4,ENSMUSG00000038973.2,ENSMUSG00000004612.9,ENSMUSG00000118560.1,ENSMUSG00000118553.1	ENSMUST00000116324.2,ENSMUST00000058104.7,ENSMUST00000005597.8,ENSMUST00000107974.2,ENSMUST00000191516.6,ENSMUST00000205503.1,ENSMUST00000203769.1,ENSMUST00000203633.2,ENSMUST00000004729.4,ENSMUST00000206839.1,ENSMUST00000070518.3,ENSMUST00000004732.6,ENSMUST00000239023.1	+,+,+,-,-,-,+,+,+,+,+,+,+	open_sea	43489912	43490346	25968	TRUE	FALSE
chr7	43518655	43518656	cg44493566_TC21	CG	DCRD	-91251.5,-60954.5,-46128.5,-28580.5,-12728.5,14515.5,55422.5,74527.5,74572.5,77079.5,81582.5,88567.5,90969.5	Zfp819,Zfp719,Zfp658,Iglon5,4931406B18Rik,Cd33,Vsig10l,Etfbl,Etfb,Cldnd2,Nkg7,Lim2,Gm38999	ENSMUSG00000055102.15,ENSMUSG00000030469.10,ENSMUSG00000056592.14,ENSMUSG00000013367.5,ENSMUSG00000013353.10,ENSMUSG00000004609.11,ENSMUSG00000070604.5,ENSMUSG00000107482.2,ENSMUSG00000004610.4,ENSMUSG00000038973.2,ENSMUSG00000004612.9,ENSMUSG00000118560.1,ENSMUSG00000118553.1	ENSMUST00000116324.2,ENSMUST00000058104.7,ENSMUST00000005597.8,ENSMUST00000107974.2,ENSMUST00000191516.6,ENSMUST00000205503.1,ENSMUST00000203769.1,ENSMUST00000203633.2,ENSMUST00000004729.4,ENSMUST00000206839.1,ENSMUST00000070518.3,ENSMUST00000004732.6,ENSMUST00000239023.1	+,+,+,-,-,-,+,+,+,+,+,+,+	open_sea	43489912	43490346	28310	TRUE	FALSE
chr7	43518961	43518962	cg44493572_BC11	CG	DCRD	-90945.5,-60648.5,-45822.5,-28886.5,-13034.5,14209.5,55728.5,74833.5,74878.5,77385.5,81888.5,88873.5,91275.5	Zfp819,Zfp719,Zfp658,Iglon5,4931406B18Rik,Cd33,Vsig10l,Etfbl,Etfb,Cldnd2,Nkg7,Lim2,Gm38999	ENSMUSG00000055102.15,ENSMUSG00000030469.10,ENSMUSG00000056592.14,ENSMUSG00000013367.5,ENSMUSG00000013353.10,ENSMUSG00000004609.11,ENSMUSG00000070604.5,ENSMUSG00000107482.2,ENSMUSG00000004610.4,ENSMUSG00000038973.2,ENSMUSG00000004612.9,ENSMUSG00000118560.1,ENSMUSG00000118553.1	ENSMUST00000116324.2,ENSMUST00000058104.7,ENSMUST00000005597.8,ENSMUST00000107974.2,ENSMUST00000191516.6,ENSMUST00000205503.1,ENSMUST00000203769.1,ENSMUST00000203633.2,ENSMUST00000004729.4,ENSMUST00000206839.1,ENSMUST00000070518.3,ENSMUST00000004732.6,ENSMUST00000239023.1	+,+,+,-,-,-,+,+,+,+,+,+,+	open_sea	43489912	43490346	28616	TRUE	FALSE
chr7	43531034	43531035	cg44493639_BC11	CG	intron	-5366.5	Cd33	ENSMUSG00000004609.11	ENSMUST00000039861.6	-	open_sea	43562155	43562388	-31121	TRUE	FALSE
chr7	43532837	43532838	cg44493651_BC21	CG	Promoter	333.5	Cd33	ENSMUSG00000004609.11	ENSMUST00000205503.1	-	open_sea	43562155	43562388	-29318	TRUE	FALSE
chr7	43532925	43532926	cg44493653_BC21	CG	Promoter	245.5	Cd33	ENSMUSG00000004609.11	ENSMUST00000205503.1	-	open_sea	43562155	43562388	-29230	TRUE	FALSE
chr7	43533076	43533077	cg44493658_TC21	CG	Promoter	94.5	Cd33	ENSMUSG00000004609.11	ENSMUST00000205503.1	-	open_sea	43562155	43562388	-29079	TRUE	FALSE
chr7	43544425	43544426	cg44493714_TC21	CG	Promoter	2.5	Cd33	ENSMUSG00000004609.11	ENSMUST00000039861.6	-	open_sea	43562155	43562388	-17730	TRUE	FALSE
chr7	43544482	43544483	cg44493716_TC21	CG	Promoter	-54.5	Cd33	ENSMUSG00000004609.11	ENSMUST00000039861.6	-	open_sea	43562155	43562388	-17673	TRUE	FALSE
chr7	43546481	43546482	cg44493727_TC11	CG	DCRD	-88225.5,-63425.5,-56406.5,-40554.5,-33128.5,-18302.5,-13310.5,83248.5	Ceacam18,Zfp819,Iglon5,4931406B18Rik,Zfp719,Zfp658,Cd33,Vsig10l	ENSMUSG00000030472.9,ENSMUSG00000055102.15,ENSMUSG00000013367.5,ENSMUSG00000013353.10,ENSMUSG00000030469.10,ENSMUSG00000056592.14,ENSMUSG00000004609.11,ENSMUSG00000070604.5	ENSMUST00000032663.9,ENSMUST00000116324.2,ENSMUST00000107974.2,ENSMUST00000191516.6,ENSMUST00000058104.7,ENSMUST00000005597.8,ENSMUST00000205503.1,ENSMUST00000203769.1	+,+,-,-,+,+,-,+	open_sea	43562155	43562388	-15674	TRUE	FALSE
chr7	43553719	43553720	cg44493776_TC21	CG	DCRD	-80987.5,-63644.5,-56187.5,-47792.5,-25890.5,-20548.5,-11064.5,90486.5	Ceacam18,Iglon5,Zfp819,4931406B18Rik,Zfp719,Cd33,Zfp658,Vsig10l	ENSMUSG00000030472.9,ENSMUSG00000013367.5,ENSMUSG00000055102.15,ENSMUSG00000013353.10,ENSMUSG00000030469.10,ENSMUSG00000004609.11,ENSMUSG00000056592.14,ENSMUSG00000070604.5	ENSMUST00000032663.9,ENSMUST00000107974.2,ENSMUST00000116324.2,ENSMUST00000191516.6,ENSMUST00000058104.7,ENSMUST00000205503.1,ENSMUST00000005597.8,ENSMUST00000203769.1	+,-,+,-,+,-,+,+	open_sea	43562155	43562388	-8436	TRUE	FALSE
chr7	43561472	43561473	cg44493833_BC11	CG	Promoter	-783.5	Zfp658	ENSMUSG00000056592.14	ENSMUST00000107972.7	+	cpg_shore	43562155	43562388	-683	TRUE	FALSE
chr7	43561498	43561499	cg44493834_BC21	CG	Promoter	-757.5	Zfp658	ENSMUSG00000056592.14	ENSMUST00000107972.7	+	cpg_shore	43562155	43562388	-657	TRUE	FALSE
chr7	43562266	43562267	cg44493849_BC21	CG	Promoter	10.5	Zfp658	ENSMUSG00000056592.14	ENSMUST00000107972.7	+	cpg_island	43562155	43562388	0	TRUE	FALSE
chr7	43562276	43562277	cg44493850_TC21	CG	Promoter	20.5	Zfp658	ENSMUSG00000056592.14	ENSMUST00000107972.7	+	cpg_island	43562155	43562388	0	TRUE	FALSE
chr7	43562316	43562317	cg44493853_TC21	CG	Promoter	60.5	Zfp658	ENSMUSG00000056592.14	ENSMUST00000107972.7	+	cpg_island	43562155	43562388	0	TRUE	FALSE
chr7	43564381	43564382	cg44493899_TC11	CG	Promoter	-402.5	Zfp658	ENSMUSG00000056592.14	ENSMUST00000005597.8	+	cpg_shore	43562155	43562388	1994	TRUE	FALSE
chr7	43565131	43565132	cg44493904_TC21	CG	Promoter	347.5	Zfp658	ENSMUSG00000056592.14	ENSMUST00000005597.8	+	cpg_shelve	43562155	43562388	2744	TRUE	FALSE
chr7	43573798	43573799	cg44494005_BC21	CG	exon	-21.0	Zfp658	ENSMUSG00000056592.14	ENSMUST00000005597.8	+	open_sea	43579517	43579735	-5719	TRUE	FALSE
chr7	43579531	43579532	cg44494078_TC21	CG	Promoter	-78.5	Zfp719	ENSMUSG00000030469.10	ENSMUST00000058104.7	+	cpg_island	43579517	43579735	0	TRUE	FALSE
chr7	43579588	43579589	cg44494082_TC21	CG	Promoter	-21.5	Zfp719	ENSMUSG00000030469.10	ENSMUST00000058104.7	+	cpg_island	43579517	43579735	0	TRUE	FALSE
chr7	43579614	43579615	cg44494083_BC11	CG	Promoter	4.5	Zfp719	ENSMUSG00000030469.10	ENSMUST00000058104.7	+	cpg_island	43579517	43579735	0	TRUE	FALSE
chr7	43579635	43579636	cg44494084_BC21	CG	Promoter	25.5	Zfp719	ENSMUSG00000030469.10	ENSMUST00000058104.7	+	cpg_island	43579517	43579735	0	TRUE	FALSE
chr7	43580825	43580826	cg44494122_TC21	CG	intron	5597.0	Zfp719	ENSMUSG00000030469.10	ENSMUST00000058104.7	+	cpg_shore	43579517	43579735	1091	TRUE	FALSE
chr7	43581263	43581264	cg44494129_BC21	CG	intron	5159.0	Zfp719	ENSMUSG00000030469.10	ENSMUST00000058104.7	+	cpg_shore	43579517	43579735	1529	TRUE	FALSE
chr7	43591461	43591462	cg44494230_TC21	CG	3'-UTR	753.5	Zfp719	ENSMUSG00000030469.10	ENSMUST00000058104.7	+	open_sea	43579517	43579735	11727	TRUE	FALSE
chr7	43607028	43607029	cg44494334_TC21	CG	Promoter	-196.5	Zfp819	ENSMUSG00000055102.15	ENSMUST00000032661.13	+	open_sea	43579517	43579735	27294	TRUE	FALSE
chr7	43607149	43607150	cg44494341_BC21	CG	Promoter	-75.5	Zfp819	ENSMUSG00000055102.15	ENSMUST00000032661.13	+	open_sea	43579517	43579735	27415	TRUE	FALSE
chr7	43607201	43607202	cg44494345_TC21	CG	Promoter	-23.5	Zfp819	ENSMUSG00000055102.15	ENSMUST00000032661.13	+	open_sea	43579517	43579735	27467	TRUE	FALSE
chr7	43607269	43607270	cg44494351_BC21	CG	Promoter	44.5	Zfp819	ENSMUSG00000055102.15	ENSMUST00000032661.13	+	open_sea	43579517	43579735	27535	TRUE	FALSE
chr7	43608787	43608788	cg44494380_BC21	CG	Promoter	-1119.5	Zfp819	ENSMUSG00000055102.15	ENSMUST00000116324.2	+	open_sea	43579517	43579735	29053	TRUE	FALSE
chr7	43609780	43609781	cg44494393_BC21	CG	Promoter	-126.5	Zfp819	ENSMUSG00000055102.15	ENSMUST00000116324.2	+	open_sea	43579517	43579735	30046	TRUE	FALSE
chr7	43610087	43610088	cg44494397_TC21	CG	Promoter	180.5	Zfp819	ENSMUSG00000055102.15	ENSMUST00000116324.2	+	open_sea	43579517	43579735	30353	TRUE	FALSE
chr7	43634737	43634738	cg44494662_BC21	CG	Promoter	30.5	Ceacam18	ENSMUSG00000030472.9	ENSMUST00000032663.9	+	open_sea	43675143	43675617	-40406	TRUE	FALSE
chr7	43634866	43634867	cg44494663_TC21	CG	Promoter	159.5	Ceacam18	ENSMUSG00000030472.9	ENSMUST00000032663.9	+	open_sea	43675143	43675617	-40277	TRUE	FALSE
chr7	43647197	43647198	cg44494786_BC21	CG	intron	-5196.5	Ceacam18	ENSMUSG00000030472.9	ENSMUST00000032663.9	+	open_sea	43675143	43675617	-27946	FALSE	TRUE
chr7	43647197	43647198	cg44494786_BC22	CG	intron	-5196.5	Ceacam18	ENSMUSG00000030472.9	ENSMUST00000032663.9	+	open_sea	43675143	43675617	-27946	FALSE	TRUE
chr7	43647345	43647346	cg44494787_TC21	CG	intron	-5344.5	Ceacam18	ENSMUSG00000030472.9	ENSMUST00000032663.9	+	open_sea	43675143	43675617	-27798	TRUE	FALSE
chr7	43649966	43649967	cg44494811_BC21	CG	DCRD	-62600.5,-40451.5,-22049.5,10194.5,15259.5,40059.5,70356.5,85182.5	Klk13,Klk14,Ctu1,Siglece,Ceacam18,Zfp819,Zfp719,Zfp658	ENSMUSG00000054046.7,ENSMUSG00000044737.6,ENSMUSG00000038888.8,ENSMUSG00000030474.9,ENSMUSG00000030472.9,ENSMUSG00000055102.15,ENSMUSG00000030469.10,ENSMUSG00000056592.14	ENSMUST00000066834.7,ENSMUST00000056329.6,ENSMUST00000038332.8,ENSMUST00000032667.9,ENSMUST00000032663.9,ENSMUST00000116324.2,ENSMUST00000058104.7,ENSMUST00000005597.8	+,+,+,-,+,+,+,+	open_sea	43675143	43675617	-25177	TRUE	FALSE
chr7	43652926	43652927	cg44494846_BC21	CG	intron	-2689.0	Siglece	ENSMUSG00000030474.9	ENSMUST00000032667.9	-	open_sea	43675143	43675617	-22217	TRUE	FALSE
chr7	43659223	43659224	cg44494909_TC21	CG	exon	-125.5	Siglece	ENSMUSG00000030474.9	ENSMUST00000032667.9	-	open_sea	43675143	43675617	-15920	TRUE	FALSE
chr7	43659450	43659451	cg44494912_TC21	CG	exon	101.5	Siglece	ENSMUSG00000030474.9	ENSMUST00000032667.9	-	open_sea	43675143	43675617	-15693	TRUE	FALSE
chr7	43659746	43659747	cg44494916_BC21	CG	Promoter	414.5	Siglece	ENSMUSG00000030474.9	ENSMUST00000032667.9	-	open_sea	43675143	43675617	-15397	TRUE	FALSE
chr7	43659894	43659895	cg44494923_TC21	CG	Promoter	266.5	Siglece	ENSMUSG00000030474.9	ENSMUST00000032667.9	-	open_sea	43675143	43675617	-15249	TRUE	FALSE
chr7	43671296	43671297	cg44495033_TC21	CG	Promoter	-719.5	Ctu1	ENSMUSG00000038888.8	ENSMUST00000038332.8	+	cpg_shelve	43675143	43675617	-3847	TRUE	FALSE
chr7	43671307	43671308	cg44495034_TC21	CG	Promoter	-708.5	Ctu1	ENSMUSG00000038888.8	ENSMUST00000038332.8	+	cpg_shelve	43675143	43675617	-3836	TRUE	FALSE
chr7	43671971	43671972	cg44495045_TC11	CG	Promoter	-44.5	Ctu1	ENSMUSG00000038888.8	ENSMUST00000038332.8	+	cpg_shelve	43675143	43675617	-3172	TRUE	FALSE
chr7	43672025	43672026	cg44495046_BC21	CG	Promoter	9.5	Ctu1	ENSMUSG00000038888.8	ENSMUST00000038332.8	+	cpg_shelve	43675143	43675617	-3118	TRUE	FALSE
chr7	43673359	43673360	cg44495077_TC21	CG	intron	1797.5	Ctu1	ENSMUSG00000038888.8	ENSMUST00000038332.8	+	cpg_shelve	43675143	43675617	-1784	TRUE	FALSE
chr7	43674458	43674459	cg44495093_BC21	CG	intron	698.5	Ctu1	ENSMUSG00000038888.8	ENSMUST00000038332.8	+	cpg_shore	43675143	43675617	-685	TRUE	FALSE
chr7	43675269	43675270	cg44495114_BC21	CG	exon	105.5	Ctu1	ENSMUSG00000038888.8	ENSMUST00000038332.8	+	cpg_island	43675143	43675617	0	TRUE	FALSE
chr7	43675283	43675284	cg44495115_BC11	CG	exon	91.5	Ctu1	ENSMUSG00000038888.8	ENSMUST00000038332.8	+	cpg_island	43675143	43675617	0	TRUE	FALSE
chr7	43675344	43675345	cg44495119_BC21	CG	exon	30.5	Ctu1	ENSMUSG00000038888.8	ENSMUST00000038332.8	+	cpg_island	43675143	43675617	0	TRUE	FALSE
chr7	43676628	43676629	cg44495179_BC21	CG	exon	734.0	Ctu1	ENSMUSG00000038888.8	ENSMUST00000038332.8	+	cpg_island	43676421	43676883	0	TRUE	FALSE
chr7	43676787	43676788	cg44495189_BC21	CG	exon	575.0	Ctu1	ENSMUSG00000038888.8	ENSMUST00000038332.8	+	cpg_island	43676421	43676883	0	TRUE	FALSE
chr7	43676881	43676882	cg44495195_BC21	CG	exon	481.0	Ctu1	ENSMUSG00000038888.8	ENSMUST00000038332.8	+	cpg_island	43676421	43676883	0	TRUE	FALSE
chr7	43689550	43689551	cg44495334_BC11	CG	Promoter	-867.5	Klk14	ENSMUSG00000044737.6	ENSMUST00000056329.6	+	open_sea	43676421	43676883	12668	TRUE	FALSE
chr7	43691110	43691111	cg44495341_TC11	CG	intron	1866.5	Klk14	ENSMUSG00000044737.6	ENSMUST00000056329.6	+	open_sea	43676421	43676883	14228	TRUE	FALSE
chr7	43693065	43693066	cg44495356_TC21	CG	intron	-88.5	Klk14	ENSMUSG00000044737.6	ENSMUST00000056329.6	+	open_sea	43676421	43676883	16183	TRUE	FALSE
chr7	43693118	43693119	cg44495357_TC21	CG	intron	-141.5	Klk14	ENSMUSG00000044737.6	ENSMUST00000056329.6	+	open_sea	43676421	43676883	16236	TRUE	FALSE
chr7	43694932	43694933	cg44495372_BC21	CG	exon	269.0	Klk14	ENSMUSG00000044737.6	ENSMUST00000056329.6	+	open_sea	43676421	43676883	18050	TRUE	FALSE
chr7	43712632	43712633	cg44495501_TC21	CG	Promoter	65.5	Klk13	ENSMUSG00000054046.7	ENSMUST00000066834.7	+	open_sea	43676421	43676883	35750	TRUE	FALSE
chr7	43713068	43713069	cg44495510_TC21	CG	intron	6982.0	Klk13	ENSMUSG00000054046.7	ENSMUST00000066834.7	+	open_sea	43676421	43676883	36186	TRUE	FALSE
chr7	43713820	43713821	cg44495526_BC21	CG	5'-UTR	-9.5	Klk13	ENSMUSG00000054046.7	ENSMUST00000066834.7	+	open_sea	43676421	43676883	36938	TRUE	FALSE
chr7	43714032	43714033	cg44495536_TC21	CG	intron	6018.0	Klk13	ENSMUSG00000054046.7	ENSMUST00000066834.7	+	open_sea	43676421	43676883	37150	TRUE	FALSE
chr7	43715022	43715023	cg44495546_BC21	CG	intron	5028.0	Klk13	ENSMUSG00000054046.7	ENSMUST00000066834.7	+	open_sea	43676421	43676883	38140	TRUE	FALSE
chr7	43715160	43715161	cg44495548_BC21	CG	intron	4890.0	Klk13	ENSMUSG00000054046.7	ENSMUST00000066834.7	+	open_sea	43676421	43676883	38278	TRUE	FALSE
chr7	43716688	43716689	cg44495563_BC21	CG	intron	3362.0	Klk13	ENSMUSG00000054046.7	ENSMUST00000066834.7	+	open_sea	43676421	43676883	39806	FALSE	TRUE
chr7	43721088	43721089	cg44495597_BC21	CG	exon	-27.0	Klk13	ENSMUSG00000054046.7	ENSMUST00000066834.7	+	open_sea	43676421	43676883	44206	TRUE	FALSE
chr7	43768767	43768768	cg44495880_BC21	CG	Promoter	-332.5	Klk12	ENSMUSG00000044430.11	ENSMUST00000014063.5	+	open_sea	43797362	43797629	-28595	TRUE	FALSE
chr7	43769010	43769011	cg44495883_BC21	CG	Promoter	-89.5	Klk12	ENSMUSG00000044430.11	ENSMUST00000014063.5	+	open_sea	43797362	43797629	-28352	TRUE	FALSE
chr7	43771501	43771502	cg44495917_BC21	CG	intron	-260.5	Klk12	ENSMUSG00000044430.11	ENSMUST00000107970.7	+	open_sea	43797362	43797629	-25861	TRUE	FALSE
chr7	43774570	43774571	cg44495953_TC21	CG	DCRD	-67698.5,-50824.5,-36723.5,-23006.5,-17320.5,-6464.5,-1758.5,5470.5,62003.5,84152.5	Klk5,Klk6,Klk7,Klk8,Klk9,Klk10,Klk11,Klk12,Klk13,Klk14	ENSMUSG00000074155.2,ENSMUSG00000050063.18,ENSMUSG00000030713.6,ENSMUSG00000064023.4,ENSMUSG00000047884.6,ENSMUSG00000030693.10,ENSMUSG00000067616.11,ENSMUSG00000044430.11,ENSMUSG00000054046.7,ENSMUSG00000044737.6	ENSMUST00000048444.6,ENSMUST00000107967.2,ENSMUST00000032955.6,ENSMUST00000085461.3,ENSMUST00000005891.6,ENSMUST00000014058.10,ENSMUST00000171458.1,ENSMUST00000014063.5,ENSMUST00000066834.7,ENSMUST00000056329.6	+,+,+,+,+,+,+,+,+,+	open_sea	43797362	43797629	-22792	TRUE	FALSE
chr7	43774647	43774648	cg44495955_TC21	CG	DCRD	-67621.5,-50747.5,-36646.5,-22929.5,-17243.5,-6387.5,-1681.5,5547.5,62080.5,84229.5	Klk5,Klk6,Klk7,Klk8,Klk9,Klk10,Klk11,Klk12,Klk13,Klk14	ENSMUSG00000074155.2,ENSMUSG00000050063.18,ENSMUSG00000030713.6,ENSMUSG00000064023.4,ENSMUSG00000047884.6,ENSMUSG00000030693.10,ENSMUSG00000067616.11,ENSMUSG00000044430.11,ENSMUSG00000054046.7,ENSMUSG00000044737.6	ENSMUST00000048444.6,ENSMUST00000107967.2,ENSMUST00000032955.6,ENSMUST00000085461.3,ENSMUST00000005891.6,ENSMUST00000014058.10,ENSMUST00000171458.1,ENSMUST00000014063.5,ENSMUST00000066834.7,ENSMUST00000056329.6	+,+,+,+,+,+,+,+,+,+	open_sea	43797362	43797629	-22715	TRUE	FALSE
chr7	43776188	43776189	cg44495972_BC21	CG	Promoter	-140.5	Klk11	ENSMUSG00000067616.11	ENSMUST00000171458.1	+	open_sea	43797362	43797629	-21174	TRUE	FALSE
chr7	43776557	43776558	cg44495977_BC21	CG	Promoter	228.5	Klk11	ENSMUSG00000067616.11	ENSMUST00000171458.1	+	open_sea	43797362	43797629	-20805	TRUE	FALSE
chr7	43776770	43776771	cg44495978_TC21	CG	Promoter	441.5	Klk11	ENSMUSG00000067616.11	ENSMUST00000171458.1	+	open_sea	43797362	43797629	-20592	TRUE	FALSE
chr7	43778915	43778916	cg44496013_TC21	CG	exon	106.0	Klk11	ENSMUSG00000067616.11	ENSMUST00000171458.1	+	open_sea	43797362	43797629	-18447	TRUE	FALSE
chr7	43781294	43781295	cg44496040_TC21	CG	Promoter	259.5	Klk10	ENSMUSG00000030693.10	ENSMUST00000014058.10	+	open_sea	43797362	43797629	-16068	TRUE	FALSE
chr7	43781460	43781461	cg44496043_TC21	CG	Promoter	425.5	Klk10	ENSMUSG00000030693.10	ENSMUST00000014058.10	+	open_sea	43797362	43797629	-15902	TRUE	FALSE
chr7	43782898	43782899	cg44496090_BC11	CG	exon	-71.0	Klk10	ENSMUSG00000030693.10	ENSMUST00000014058.10	+	open_sea	43797362	43797629	-14464	TRUE	FALSE
chr7	43784913	43784914	cg44496124_TC21	CG	exon	226.5	Klk10	ENSMUSG00000030693.10	ENSMUST00000014058.10	+	open_sea	43797362	43797629	-12449	TRUE	FALSE
chr7	43791727	43791728	cg44496173_TC11	CG	Promoter	-163.5	Klk9	ENSMUSG00000047884.6	ENSMUST00000005891.6	+	open_sea	43797362	43797629	-5635	TRUE	FALSE
chr7	43791959	43791960	cg44496178_TC11	CG	Promoter	68.5	Klk9	ENSMUSG00000047884.6	ENSMUST00000005891.6	+	open_sea	43797362	43797629	-5403	TRUE	FALSE
chr7	43795257	43795258	cg44496216_BC21	CG	intron	-933.5	Klk9	ENSMUSG00000047884.6	ENSMUST00000005891.6	+	cpg_shelve	43797362	43797629	-2105	TRUE	FALSE
chr7	43796094	43796095	cg44496228_TC11	CG	Promoter	-1482.5	Klk8	ENSMUSG00000064023.4	ENSMUST00000085461.3	+	cpg_shore	43797362	43797629	-1268	TRUE	FALSE
chr7	43797537	43797538	cg44496275_TC21	CG	Promoter	-39.5	Klk8	ENSMUSG00000064023.4	ENSMUST00000085461.3	+	cpg_island	43797362	43797629	0	FALSE	TRUE
chr7	43797548	43797549	cg44496276_BC11	CG	Promoter	-28.5	Klk8	ENSMUSG00000064023.4	ENSMUST00000085461.3	+	cpg_island	43797362	43797629	0	TRUE	FALSE
chr7	43803549	43803550	cg44496355_BC21	CG	intron	-2850.0	Klk8	ENSMUSG00000064023.4	ENSMUST00000085461.3	+	open_sea	43797362	43797629	5921	TRUE	FALSE
chr7	43803724	43803725	cg44496359_BC11	CG	exon	-6.5	Klk8	ENSMUSG00000064023.4	ENSMUST00000085461.3	+	open_sea	43797362	43797629	6096	TRUE	FALSE
chr7	43811192	43811193	cg44496426_TC11	CG	Promoter	-101.5	Klk7	ENSMUSG00000030713.6	ENSMUST00000032955.6	+	open_sea	43797362	43797629	13564	TRUE	FALSE
chr7	43811207	43811208	cg44496427_BC21	CG	Promoter	-86.5	Klk7	ENSMUSG00000030713.6	ENSMUST00000032955.6	+	open_sea	43797362	43797629	13579	TRUE	FALSE
chr7	43814224	43814225	cg44496459_BC21	CG	intron	-398.0	Klk7	ENSMUSG00000030713.6	ENSMUST00000032955.6	+	open_sea	43797362	43797629	16596	TRUE	FALSE
chr7	43824467	43824468	cg44496551_TC21	CG	Promoter	-927.5	Klk6	ENSMUSG00000050063.18	ENSMUST00000107967.2	+	open_sea	43797362	43797629	26839	TRUE	FALSE
chr7	43824557	43824558	cg44496553_TC21	CG	Promoter	-837.5	Klk6	ENSMUSG00000050063.18	ENSMUST00000107967.2	+	open_sea	43797362	43797629	26929	TRUE	FALSE
chr7	43825416	43825417	cg44496560_TC11	CG	Promoter	21.5	Klk6	ENSMUSG00000050063.18	ENSMUST00000107967.2	+	open_sea	43797362	43797629	27788	TRUE	FALSE
chr7	43825511	43825512	cg44496561_BC11	CG	Promoter	116.5	Klk6	ENSMUSG00000050063.18	ENSMUST00000107967.2	+	open_sea	43797362	43797629	27883	TRUE	FALSE
chr7	43827136	43827137	cg44496575_TC21	CG	intron	1035.5	Klk6	ENSMUSG00000050063.18	ENSMUST00000107966.9	+	open_sea	43797362	43797629	29508	TRUE	FALSE
chr7	43827196	43827197	cg44496576_BC21	CG	intron	975.5	Klk6	ENSMUSG00000050063.18	ENSMUST00000107966.9	+	open_sea	43797362	43797629	29568	TRUE	FALSE
chr7	43827278	43827279	cg44496578_BC21	CG	intron	893.5	Klk6	ENSMUSG00000050063.18	ENSMUST00000107966.9	+	open_sea	43797362	43797629	29650	TRUE	FALSE
chr7	43828514	43828515	cg44496591_TC21	CG	exon	33.0	Klk6	ENSMUSG00000050063.18	ENSMUST00000107968.9	+	open_sea	43797362	43797629	30886	TRUE	FALSE
chr7	43842013	43842014	cg44496709_TC11	CG	Promoter	-255.5	Klk5	ENSMUSG00000074155.2	ENSMUST00000048444.6	+	open_sea	43797362	43797629	44385	TRUE	FALSE
chr7	43842326	43842327	cg44496716_BC21	CG	Promoter	57.5	Klk5	ENSMUSG00000074155.2	ENSMUST00000048444.6	+	open_sea	43797362	43797629	44698	TRUE	FALSE
chr7	43847449	43847450	cg44496771_BC21	CG	exon	58.0	Klk5	ENSMUSG00000074155.2	ENSMUST00000048444.6	+	open_sea	43797362	43797629	49821	TRUE	FALSE
chr7	43850890	43850891	cg44496795_BC21	CG	3'-UTR	134.5	Klk5	ENSMUSG00000074155.2	ENSMUST00000048444.6	+	open_sea	43797362	43797629	53262	TRUE	FALSE
chr7	43857310	43857311	cg44496871_TC21	CG	DCRD	-93353.5,-76429.5,-23849.5,15041.5,31915.5,46016.5,59733.5,65419.5,76275.5,80981.5,88210.5	Klk1b8,Klk15,Klk4,Klk5,Klk6,Klk7,Klk8,Klk9,Klk10,Klk11,Klk12	ENSMUSG00000063089.4,ENSMUSG00000055193.4,ENSMUSG00000006948.7,ENSMUSG00000074155.2,ENSMUSG00000050063.18,ENSMUSG00000030713.6,ENSMUSG00000064023.4,ENSMUSG00000047884.6,ENSMUSG00000030693.10,ENSMUSG00000067616.11,ENSMUSG00000044430.11	ENSMUST00000072204.4,ENSMUST00000068625.4,ENSMUST00000007161.7,ENSMUST00000048444.6,ENSMUST00000107967.2,ENSMUST00000032955.6,ENSMUST00000085461.3,ENSMUST00000005891.6,ENSMUST00000014058.10,ENSMUST00000171458.1,ENSMUST00000014063.5	+,+,+,+,+,+,+,+,+,+,+	open_sea	43797362	43797629	59682	TRUE	FALSE
chr7	43857497	43857498	cg44496874_BC11	CG	DCRD	-93166.5,-76242.5,-23662.5,15228.5,32102.5,46203.5,59920.5,65606.5,76462.5,81168.5,88397.5	Klk1b8,Klk15,Klk4,Klk5,Klk6,Klk7,Klk8,Klk9,Klk10,Klk11,Klk12	ENSMUSG00000063089.4,ENSMUSG00000055193.4,ENSMUSG00000006948.7,ENSMUSG00000074155.2,ENSMUSG00000050063.18,ENSMUSG00000030713.6,ENSMUSG00000064023.4,ENSMUSG00000047884.6,ENSMUSG00000030693.10,ENSMUSG00000067616.11,ENSMUSG00000044430.11	ENSMUST00000072204.4,ENSMUST00000068625.4,ENSMUST00000007161.7,ENSMUST00000048444.6,ENSMUST00000107967.2,ENSMUST00000032955.6,ENSMUST00000085461.3,ENSMUST00000005891.6,ENSMUST00000014058.10,ENSMUST00000171458.1,ENSMUST00000014063.5	+,+,+,+,+,+,+,+,+,+,+	open_sea	43797362	43797629	59869	TRUE	FALSE
chr7	43861478	43861479	cg44496935_BC21	CG	DCRD	-89185.5,-72261.5,-19681.5,19209.5,36083.5,50184.5,63901.5,69587.5,80443.5,85149.5,92378.5	Klk1b8,Klk15,Klk4,Klk5,Klk6,Klk7,Klk8,Klk9,Klk10,Klk11,Klk12	ENSMUSG00000063089.4,ENSMUSG00000055193.4,ENSMUSG00000006948.7,ENSMUSG00000074155.2,ENSMUSG00000050063.18,ENSMUSG00000030713.6,ENSMUSG00000064023.4,ENSMUSG00000047884.6,ENSMUSG00000030693.10,ENSMUSG00000067616.11,ENSMUSG00000044430.11	ENSMUST00000072204.4,ENSMUST00000068625.4,ENSMUST00000007161.7,ENSMUST00000048444.6,ENSMUST00000107967.2,ENSMUST00000032955.6,ENSMUST00000085461.3,ENSMUST00000005891.6,ENSMUST00000014058.10,ENSMUST00000171458.1,ENSMUST00000014063.5	+,+,+,+,+,+,+,+,+,+,+	open_sea	43797362	43797629	63850	TRUE	FALSE
chr7	43863878	43863879	cg44496982_TC21	CG	DCRD	-86785.5,-69861.5,-17281.5,21609.5,38483.5,52584.5,66301.5,71987.5,82843.5,87549.5,94778.5	Klk1b8,Klk15,Klk4,Klk5,Klk6,Klk7,Klk8,Klk9,Klk10,Klk11,Klk12	ENSMUSG00000063089.4,ENSMUSG00000055193.4,ENSMUSG00000006948.7,ENSMUSG00000074155.2,ENSMUSG00000050063.18,ENSMUSG00000030713.6,ENSMUSG00000064023.4,ENSMUSG00000047884.6,ENSMUSG00000030693.10,ENSMUSG00000067616.11,ENSMUSG00000044430.11	ENSMUST00000072204.4,ENSMUST00000068625.4,ENSMUST00000007161.7,ENSMUST00000048444.6,ENSMUST00000107967.2,ENSMUST00000032955.6,ENSMUST00000085461.3,ENSMUST00000005891.6,ENSMUST00000014058.10,ENSMUST00000171458.1,ENSMUST00000014063.5	+,+,+,+,+,+,+,+,+,+,+	open_sea	43797362	43797629	66250	TRUE	FALSE
chr7	43873061	43873062	cg44497076_TC21	CG	DCRD	-93689.5,-77602.5,-60678.5,-8098.5,30792.5,47666.5,61767.5,75484.5,81170.5,92026.5,96732.5	Klk1b1,Klk1b8,Klk15,Klk4,Klk5,Klk6,Klk7,Klk8,Klk9,Klk10,Klk11	ENSMUSG00000063133.2,ENSMUSG00000063089.4,ENSMUSG00000055193.4,ENSMUSG00000006948.7,ENSMUSG00000074155.2,ENSMUSG00000050063.18,ENSMUSG00000030713.6,ENSMUSG00000064023.4,ENSMUSG00000047884.6,ENSMUSG00000030693.10,ENSMUSG00000067616.11	ENSMUST00000078835.2,ENSMUST00000072204.4,ENSMUST00000068625.4,ENSMUST00000007161.7,ENSMUST00000048444.6,ENSMUST00000107967.2,ENSMUST00000032955.6,ENSMUST00000085461.3,ENSMUST00000005891.6,ENSMUST00000014058.10,ENSMUST00000171458.1	+,+,+,+,+,+,+,+,+,+,+	open_sea	43797362	43797629	75433	TRUE	FALSE
chr7	43880638	43880639	cg44497145_TC11	CG	Promoter	-521.5	Klk4	ENSMUSG00000006948.7	ENSMUST00000007161.7	+	open_sea	43797362	43797629	83010	TRUE	FALSE
chr7	43881077	43881078	cg44497149_TC21	CG	Promoter	-82.5	Klk4	ENSMUSG00000006948.7	ENSMUST00000007161.7	+	open_sea	43797362	43797629	83449	TRUE	FALSE
chr7	43881395	43881396	cg44497152_BC21	CG	Promoter	235.5	Klk4	ENSMUSG00000006948.7	ENSMUST00000007161.7	+	open_sea	43797362	43797629	83767	TRUE	FALSE
chr7	43883681	43883682	cg44497181_BC21	CG	exon	-44.5	Klk4	ENSMUSG00000006948.7	ENSMUST00000007161.7	+	open_sea	43797362	43797629	86053	FALSE	TRUE
chr7	43884089	43884090	cg44497193_TC11	CG	exon	-18.5	Klk4	ENSMUSG00000006948.7	ENSMUST00000007161.7	+	open_sea	43797362	43797629	86461	TRUE	FALSE
chr7	43918053	43918054	cg44497468_TC21	CG	DCRD	-94114.5,-77823.5,-58007.5,-48697.5,-32610.5,-15686.5,36893.5,75784.5,92658.5	Klk1b26,Klk1b11,Klk1b9,Klk1b1,Klk1b8,Klk15,Klk4,Klk5,Klk6	ENSMUSG00000053719.10,ENSMUSG00000044485.4,ENSMUSG00000059042.3,ENSMUSG00000063133.2,ENSMUSG00000063089.4,ENSMUSG00000055193.4,ENSMUSG00000006948.7,ENSMUSG00000074155.2,ENSMUSG00000050063.18	ENSMUST00000048945.5,ENSMUST00000007156.4,ENSMUST00000081399.3,ENSMUST00000078835.2,ENSMUST00000072204.4,ENSMUST00000068625.4,ENSMUST00000007161.7,ENSMUST00000048444.6,ENSMUST00000107967.2	+,+,+,+,+,+,+,+,+	open_sea	43797362	43797629	120425	TRUE	FALSE
chr7	43918691	43918692	cg44497481_TC21	CG	DCRD	-93476.5,-77185.5,-57369.5,-48059.5,-31972.5,-15048.5,37531.5,76422.5,93296.5	Klk1b26,Klk1b11,Klk1b9,Klk1b1,Klk1b8,Klk15,Klk4,Klk5,Klk6	ENSMUSG00000053719.10,ENSMUSG00000044485.4,ENSMUSG00000059042.3,ENSMUSG00000063133.2,ENSMUSG00000063089.4,ENSMUSG00000055193.4,ENSMUSG00000006948.7,ENSMUSG00000074155.2,ENSMUSG00000050063.18	ENSMUST00000048945.5,ENSMUST00000007156.4,ENSMUST00000081399.3,ENSMUST00000078835.2,ENSMUST00000072204.4,ENSMUST00000068625.4,ENSMUST00000007161.7,ENSMUST00000048444.6,ENSMUST00000107967.2	+,+,+,+,+,+,+,+,+	open_sea	43797362	43797629	121063	TRUE	FALSE
chr7	43932524	43932525	cg44497642_BC21	CG	Promoter	-1215.5	Klk15	ENSMUSG00000055193.4	ENSMUST00000068625.4	+	open_sea	43797362	43797629	134896	TRUE	FALSE
chr7	43933790	43933791	cg44497648_BC21	CG	Promoter	50.5	Klk15	ENSMUSG00000055193.4	ENSMUST00000068625.4	+	open_sea	43797362	43797629	136162	TRUE	FALSE
chr7	43934280	43934281	cg44497650_TC21	CG	intron	2409.0	Klk15	ENSMUSG00000055193.4	ENSMUST00000068625.4	+	open_sea	43797362	43797629	136652	TRUE	FALSE
chr7	43939496	43939497	cg44497746_TC21	CG	exon	42.0	Klk15	ENSMUSG00000055193.4	ENSMUST00000068625.4	+	open_sea	43797362	43797629	141868	TRUE	FALSE
chr7	43941745	43941746	cg44497770_TC21	CG	DCRD	-70422.5,-54131.5,-34315.5,-25005.5,-8918.5,8005.5,60585.5,99476.5	Klk1b26,Klk1b11,Klk1b9,Klk1b1,Klk1b8,Klk15,Klk4,Klk5	ENSMUSG00000053719.10,ENSMUSG00000044485.4,ENSMUSG00000059042.3,ENSMUSG00000063133.2,ENSMUSG00000063089.4,ENSMUSG00000055193.4,ENSMUSG00000006948.7,ENSMUSG00000074155.2	ENSMUST00000048945.5,ENSMUST00000007156.4,ENSMUST00000081399.3,ENSMUST00000078835.2,ENSMUST00000072204.4,ENSMUST00000068625.4,ENSMUST00000007161.7,ENSMUST00000048444.6	+,+,+,+,+,+,+,+	open_sea	43797362	43797629	144117	TRUE	FALSE
chr7	43948887	43948888	cg44497807_TC21	CG	DCRD	-63280.5,-46989.5,-27173.5,-17863.5,-1776.5,15147.5,67727.5	Klk1b26,Klk1b11,Klk1b9,Klk1b1,Klk1b8,Klk15,Klk4	ENSMUSG00000053719.10,ENSMUSG00000044485.4,ENSMUSG00000059042.3,ENSMUSG00000063133.2,ENSMUSG00000063089.4,ENSMUSG00000055193.4,ENSMUSG00000006948.7	ENSMUST00000048945.5,ENSMUST00000007156.4,ENSMUST00000081399.3,ENSMUST00000078835.2,ENSMUST00000072204.4,ENSMUST00000068625.4,ENSMUST00000007161.7	+,+,+,+,+,+,+	open_sea	43797362	43797629	151259	TRUE	FALSE
chr7	43950366	43950367	cg44497815_BC11	CG	Promoter	-297.5	Klk1b8	ENSMUSG00000063089.4	ENSMUST00000072204.4	+	open_sea	43797362	43797629	152738	TRUE	FALSE
chr7	43951540	43951541	cg44497820_TC11	CG	intron	1262.0	Klk1b8	ENSMUSG00000063089.4	ENSMUST00000072204.4	+	open_sea	43797362	43797629	153912	TRUE	FALSE
chr7	43953086	43953087	cg44497828_TC21	CG	intron	-284.0	Klk1b8	ENSMUSG00000063089.4	ENSMUST00000072204.4	+	open_sea	43797362	43797629	155458	TRUE	FALSE
chr7	43959507	43959508	cg44497866_BC21	CG	DCRD	-92782.5,-52660.5,-36369.5,-16553.5,-7243.5,8843.5,25767.5,78347.5	Klk1b27,Klk1b26,Klk1b11,Klk1b9,Klk1b1,Klk1b8,Klk15,Klk4	ENSMUSG00000063177.6,ENSMUSG00000053719.10,ENSMUSG00000044485.4,ENSMUSG00000059042.3,ENSMUSG00000063133.2,ENSMUSG00000063089.4,ENSMUSG00000055193.4,ENSMUSG00000006948.7	ENSMUST00000079859.6,ENSMUST00000048945.5,ENSMUST00000007156.4,ENSMUST00000081399.3,ENSMUST00000078835.2,ENSMUST00000072204.4,ENSMUST00000068625.4,ENSMUST00000007161.7	+,+,+,+,+,+,+,+	open_sea	43797362	43797629	161879	TRUE	FALSE
chr7	43966591	43966592	cg44497899_BC21	CG	Promoter	-159.5	Klk1b1	ENSMUSG00000063133.2	ENSMUST00000078835.2	+	open_sea	43797362	43797629	168963	TRUE	FALSE
chr7	43967369	43967370	cg44497902_TC21	CG	intron	1665.0	Klk1b1	ENSMUSG00000063133.2	ENSMUST00000078835.2	+	open_sea	43797362	43797629	169741	TRUE	FALSE
chr7	43970233	43970234	cg44497919_BC21	CG	exon	134.5	Klk1b1	ENSMUSG00000063133.2	ENSMUST00000078835.2	+	open_sea	43797362	43797629	172605	TRUE	FALSE
chr7	43971205	43971206	cg44497929_BC21	CG	exon	12.5	Klk1b1	ENSMUSG00000063133.2	ENSMUST00000078835.2	+	open_sea	43797362	43797629	173577	TRUE	FALSE
chr7	43974048	43974049	cg44497942_BC21	CG	DCRD	-78241.5,-38119.5,-21828.5,-2012.5,7297.5,23384.5,40308.5,92888.5	Klk1b27,Klk1b26,Klk1b11,Klk1b9,Klk1b1,Klk1b8,Klk15,Klk4	ENSMUSG00000063177.6,ENSMUSG00000053719.10,ENSMUSG00000044485.4,ENSMUSG00000059042.3,ENSMUSG00000063133.2,ENSMUSG00000063089.4,ENSMUSG00000055193.4,ENSMUSG00000006948.7	ENSMUST00000079859.6,ENSMUST00000048945.5,ENSMUST00000007156.4,ENSMUST00000081399.3,ENSMUST00000078835.2,ENSMUST00000072204.4,ENSMUST00000068625.4,ENSMUST00000007161.7	+,+,+,+,+,+,+,+	open_sea	43797362	43797629	176420	TRUE	FALSE
chr7	43976601	43976602	cg44497951_TC11	CG	intron	1617.0	Klk1b9	ENSMUSG00000059042.3	ENSMUST00000081399.3	+	open_sea	43797362	43797629	178973	TRUE	FALSE
chr7	43976951	43976952	cg44497954_BC21	CG	intron	1267.0	Klk1b9	ENSMUSG00000059042.3	ENSMUST00000081399.3	+	open_sea	43797362	43797629	179323	TRUE	FALSE
chr7	43980260	43980261	cg44497972_BC21	CG	exon	14.0	Klk1b9	ENSMUSG00000059042.3	ENSMUST00000081399.3	+	open_sea	43797362	43797629	182632	TRUE	FALSE
chr7	43987474	43987475	cg44498007_BC11	CG	DCRD	-64815.5,-24693.5,-8402.5,11413.5,20723.5,36810.5,53734.5	Klk1b27,Klk1b26,Klk1b11,Klk1b9,Klk1b1,Klk1b8,Klk15	ENSMUSG00000063177.6,ENSMUSG00000053719.10,ENSMUSG00000044485.4,ENSMUSG00000059042.3,ENSMUSG00000063133.2,ENSMUSG00000063089.4,ENSMUSG00000055193.4	ENSMUST00000079859.6,ENSMUST00000048945.5,ENSMUST00000007156.4,ENSMUST00000081399.3,ENSMUST00000078835.2,ENSMUST00000072204.4,ENSMUST00000068625.4	+,+,+,+,+,+,+	open_sea	43797362	43797629	189846	TRUE	FALSE
chr7	43995430	43995431	cg44498047_TC11	CG	Promoter	-446.5	Klk1b11	ENSMUSG00000044485.4	ENSMUST00000007156.4	+	open_sea	43797362	43797629	197802	TRUE	FALSE
chr7	43998942	43998943	cg44498066_BC21	CG	exon	-22.5	Klk1b11	ENSMUSG00000044485.4	ENSMUST00000007156.4	+	open_sea	43797362	43797629	201314	TRUE	FALSE
chr7	44002758	44002759	cg44498087_TC11	CG	DCRD	-99569.5,-49531.5,-9409.5,6881.5,26697.5,36007.5,52094.5,69018.5	Klk1b21,Klk1b27,Klk1b26,Klk1b11,Klk1b9,Klk1b1,Klk1b8,Klk15	ENSMUSG00000066516.5,ENSMUSG00000063177.6,ENSMUSG00000053719.10,ENSMUSG00000044485.4,ENSMUSG00000059042.3,ENSMUSG00000063133.2,ENSMUSG00000063089.4,ENSMUSG00000055193.4	ENSMUST00000085455.5,ENSMUST00000079859.6,ENSMUST00000048945.5,ENSMUST00000007156.4,ENSMUST00000081399.3,ENSMUST00000078835.2,ENSMUST00000072204.4,ENSMUST00000068625.4	+,+,+,+,+,+,+,+	open_sea	43797362	43797629	205130	TRUE	FALSE
chr7	44013054	44013055	cg44498126_TC21	CG	intron	1513.5	Klk1b26	ENSMUSG00000053719.10	ENSMUST00000048945.5	+	open_sea	43797362	43797629	215426	TRUE	FALSE
chr7	44015603	44015604	cg44498146_TC21	CG	intron	-1035.5	Klk1b26	ENSMUSG00000053719.10	ENSMUST00000048945.5	+	open_sea	43797362	43797629	217975	TRUE	FALSE
chr7	44028208	44028209	cg44498201_BC21	CG	DCRD	-84464.5,-74119.5,-24081.5,16040.5,32331.5,52147.5,61457.5,77544.5,94468.5	Klk1b22,Klk1b21,Klk1b27,Klk1b26,Klk1b11,Klk1b9,Klk1b1,Klk1b8,Klk15	ENSMUSG00000060177.6,ENSMUSG00000066516.5,ENSMUSG00000063177.6,ENSMUSG00000053719.10,ENSMUSG00000044485.4,ENSMUSG00000059042.3,ENSMUSG00000063133.2,ENSMUSG00000063089.4,ENSMUSG00000055193.4	ENSMUST00000077528.6,ENSMUST00000085455.5,ENSMUST00000079859.6,ENSMUST00000048945.5,ENSMUST00000007156.4,ENSMUST00000081399.3,ENSMUST00000078835.2,ENSMUST00000072204.4,ENSMUST00000068625.4	+,+,+,+,+,+,+,+,+	open_sea	44246334	44247152	-218126	TRUE	FALSE
chr7	44034289	44034290	cg44498247_TC21	CG	DCRD	-78383.5,-68038.5,-18000.5,22121.5,38412.5,58228.5,67538.5,83625.5	Klk1b22,Klk1b21,Klk1b27,Klk1b26,Klk1b11,Klk1b9,Klk1b1,Klk1b8	ENSMUSG00000060177.6,ENSMUSG00000066516.5,ENSMUSG00000063177.6,ENSMUSG00000053719.10,ENSMUSG00000044485.4,ENSMUSG00000059042.3,ENSMUSG00000063133.2,ENSMUSG00000063089.4	ENSMUST00000077528.6,ENSMUST00000085455.5,ENSMUST00000079859.6,ENSMUST00000048945.5,ENSMUST00000007156.4,ENSMUST00000081399.3,ENSMUST00000078835.2,ENSMUST00000072204.4	+,+,+,+,+,+,+,+	open_sea	44246334	44247152	-212045	FALSE	TRUE
chr7	44051870	44051871	cg44498345_BC21	CG	Promoter	-419.5	Klk1b27	ENSMUSG00000063177.6	ENSMUST00000079859.6	+	open_sea	44246334	44247152	-194464	TRUE	FALSE
chr7	44071328	44071329	cg44498500_BC21	CG	DCRD	-65438.5,-41344.5,-30999.5,19038.5,59160.5,75451.5,95267.5	Klk1b16,Klk1b22,Klk1b21,Klk1b27,Klk1b26,Klk1b11,Klk1b9	ENSMUSG00000038968.3,ENSMUSG00000060177.6,ENSMUSG00000066516.5,ENSMUSG00000063177.6,ENSMUSG00000053719.10,ENSMUSG00000044485.4,ENSMUSG00000059042.3	ENSMUST00000005933.3,ENSMUST00000077528.6,ENSMUST00000085455.5,ENSMUST00000079859.6,ENSMUST00000048945.5,ENSMUST00000007156.4,ENSMUST00000081399.3	+,+,+,+,+,+,+	open_sea	44246334	44247152	-175006	TRUE	FALSE
chr7	44072199	44072200	cg44498506_TC21	CG	DCRD	-64567.5,-40473.5,-30128.5,19909.5,60031.5,76322.5,96138.5	Klk1b16,Klk1b22,Klk1b21,Klk1b27,Klk1b26,Klk1b11,Klk1b9	ENSMUSG00000038968.3,ENSMUSG00000060177.6,ENSMUSG00000066516.5,ENSMUSG00000063177.6,ENSMUSG00000053719.10,ENSMUSG00000044485.4,ENSMUSG00000059042.3	ENSMUST00000005933.3,ENSMUST00000077528.6,ENSMUST00000085455.5,ENSMUST00000079859.6,ENSMUST00000048945.5,ENSMUST00000007156.4,ENSMUST00000081399.3	+,+,+,+,+,+,+	open_sea	44246334	44247152	-174135	TRUE	FALSE
chr7	44078455	44078456	cg44498536_TC21	CG	DCRD	-58311.5,-34217.5,-23872.5,26165.5,66287.5,82578.5	Klk1b16,Klk1b22,Klk1b21,Klk1b27,Klk1b26,Klk1b11	ENSMUSG00000038968.3,ENSMUSG00000060177.6,ENSMUSG00000066516.5,ENSMUSG00000063177.6,ENSMUSG00000053719.10,ENSMUSG00000044485.4	ENSMUST00000005933.3,ENSMUST00000077528.6,ENSMUST00000085455.5,ENSMUST00000079859.6,ENSMUST00000048945.5,ENSMUST00000007156.4	+,+,+,+,+,+	open_sea	44246334	44247152	-167879	TRUE	FALSE
chr7	44105654	44105655	cg44498785_BC21	CG	exon	-22.5	Klk1b21	ENSMUSG00000066516.5	ENSMUST00000085455.5	+	open_sea	44246334	44247152	-140680	TRUE	FALSE
chr7	44109672	44109673	cg44498804_TC21	CG	DCRD	-97762.5,-88518.5,-78563.5,-27094.5,-3000.5,7344.5,57382.5,97504.5	Klk1b4,Klk1b3,Klk1b24,Klk1b16,Klk1b22,Klk1b21,Klk1b27,Klk1b26	ENSMUSG00000066513.4,ENSMUSG00000066515.3,ENSMUSG00000063713.7,ENSMUSG00000038968.3,ENSMUSG00000060177.6,ENSMUSG00000066516.5,ENSMUSG00000063177.6,ENSMUSG00000053719.10	ENSMUST00000077354.4,ENSMUST00000085450.3,ENSMUST00000073713.7,ENSMUST00000005933.3,ENSMUST00000077528.6,ENSMUST00000085455.5,ENSMUST00000079859.6,ENSMUST00000048945.5	+,+,+,+,+,+,+,+	open_sea	44246334	44247152	-136662	TRUE	FALSE
chr7	44112510	44112511	cg44498817_BC21	CG	Promoter	-162.5	Klk1b22	ENSMUSG00000060177.6	ENSMUST00000077528.6	+	open_sea	44246334	44247152	-133824	TRUE	FALSE
chr7	44114798	44114799	cg44498830_BC21	CG	exon	-23.0	Klk1b22	ENSMUSG00000060177.6	ENSMUST00000077528.6	+	open_sea	44246334	44247152	-131536	TRUE	FALSE
chr7	44119692	44119693	cg44498850_BC21	CG	DCRD	-96252.5,-87742.5,-78498.5,-68543.5,-17074.5,7019.5,17364.5,67402.5	Klk1b5,Klk1b4,Klk1b3,Klk1b24,Klk1b16,Klk1b22,Klk1b21,Klk1b27	ENSMUSG00000066512.3,ENSMUSG00000066513.4,ENSMUSG00000066515.3,ENSMUSG00000063713.7,ENSMUSG00000038968.3,ENSMUSG00000060177.6,ENSMUSG00000066516.5,ENSMUSG00000063177.6	ENSMUST00000074359.3,ENSMUST00000077354.4,ENSMUST00000085450.3,ENSMUST00000073713.7,ENSMUST00000005933.3,ENSMUST00000077528.6,ENSMUST00000085455.5,ENSMUST00000079859.6	+,+,+,+,+,+,+,+	open_sea	44246334	44247152	-126642	TRUE	FALSE
chr7	44132049	44132050	cg44498971_BC21	CG	DCRD	-93310.5,-83895.5,-75385.5,-66141.5,-56186.5,-4717.5,19376.5,29721.5,79759.5	Klk1,Klk1b5,Klk1b4,Klk1b3,Klk1b24,Klk1b16,Klk1b22,Klk1b21,Klk1b27	ENSMUSG00000063903.5,ENSMUSG00000066512.3,ENSMUSG00000066513.4,ENSMUSG00000066515.3,ENSMUSG00000063713.7,ENSMUSG00000038968.3,ENSMUSG00000060177.6,ENSMUSG00000066516.5,ENSMUSG00000063177.6	ENSMUST00000075162.4,ENSMUST00000074359.3,ENSMUST00000077354.4,ENSMUST00000085450.3,ENSMUST00000073713.7,ENSMUST00000005933.3,ENSMUST00000077528.6,ENSMUST00000085455.5,ENSMUST00000079859.6	+,+,+,+,+,+,+,+,+	open_sea	44246334	44247152	-114285	TRUE	FALSE
chr7	44136180	44136181	cg44498988_TC11	CG	Promoter	-586.5	Klk1b16	ENSMUSG00000038968.3	ENSMUST00000005933.3	+	open_sea	44246334	44247152	-110154	TRUE	FALSE
chr7	44136622	44136623	cg44498991_BC11	CG	Promoter	-144.5	Klk1b16	ENSMUSG00000038968.3	ENSMUST00000005933.3	+	open_sea	44246334	44247152	-109712	TRUE	FALSE
chr7	44138957	44138958	cg44499001_BC21	CG	intron	231.0	Klk1b16	ENSMUSG00000038968.3	ENSMUST00000005933.3	+	open_sea	44246334	44247152	-107377	TRUE	FALSE
chr7	44187804	44187805	cg44499314_BC11	CG	Promoter	-431.5	Klk1b24	ENSMUSG00000063713.7	ENSMUST00000073713.7	+	open_sea	44246334	44247152	-58530	TRUE	FALSE
chr7	44188724	44188725	cg44499316_BC21	CG	Promoter	488.5	Klk1b24	ENSMUSG00000063713.7	ENSMUST00000073713.7	+	open_sea	44246334	44247152	-57610	TRUE	FALSE
chr7	44194820	44194821	cg44499347_BC21	CG	DCRD	-66626.5,-54773.5,-41356.5,-30539.5,-21124.5,-12614.5,-3370.5,6584.5,41363.5,58053.5,62557.5,82147.5,92492.5	Gm15517,2410002F23Rik,Gm36864,Klk1,Klk1b5,Klk1b4,Klk1b3,Klk1b24,1700028J19Rik,Klk1b16,Acp4,Klk1b22,Klk1b21	ENSMUSG00000087376.3,ENSMUSG00000045411.16,ENSMUSG00000108622.2,ENSMUSG00000063903.5,ENSMUSG00000066512.3,ENSMUSG00000066513.4,ENSMUSG00000066515.3,ENSMUSG00000063713.7,ENSMUSG00000038782.7,ENSMUSG00000038968.3,ENSMUSG00000012777.14,ENSMUSG00000060177.6,ENSMUSG00000066516.5	ENSMUST00000124863.3,ENSMUST00000188382.1,ENSMUST00000223070.1,ENSMUST00000075162.4,ENSMUST00000074359.3,ENSMUST00000077354.4,ENSMUST00000085450.3,ENSMUST00000073713.7,ENSMUST00000236952.1,ENSMUST00000005933.3,ENSMUST00000118216.7,ENSMUST00000077528.6,ENSMUST00000085455.5	+,+,+,+,+,+,+,+,-,+,-,+,+	open_sea	44246334	44247152	-51514	TRUE	FALSE
chr7	44197447	44197448	cg44499368_TC11	CG	Promoter	-743.5	Klk1b3	ENSMUSG00000066515.3	ENSMUST00000085450.3	+	open_sea	44246334	44247152	-48887	TRUE	FALSE
chr7	44197964	44197965	cg44499369_BC11	CG	Promoter	-226.5	Klk1b3	ENSMUSG00000066515.3	ENSMUST00000085450.3	+	open_sea	44246334	44247152	-48370	TRUE	FALSE
chr7	44200341	44200342	cg44499389_BC11	CG	exon	-23.0	Klk1b3	ENSMUSG00000066515.3	ENSMUST00000085450.3	+	open_sea	44246334	44247152	-45993	TRUE	FALSE
chr7	44203630	44203631	cg44499411_TC21	CG	DCRD	-57816.5,-45963.5,-32546.5,-21729.5,-12314.5,-3804.5,5439.5,15394.5,32553.5,53747.5,66863.5,90957.5	Gm15517,2410002F23Rik,Gm36864,Klk1,Klk1b5,Klk1b4,Klk1b3,Klk1b24,1700028J19Rik,Acp4,Klk1b16,Klk1b22	ENSMUSG00000087376.3,ENSMUSG00000045411.16,ENSMUSG00000108622.2,ENSMUSG00000063903.5,ENSMUSG00000066512.3,ENSMUSG00000066513.4,ENSMUSG00000066515.3,ENSMUSG00000063713.7,ENSMUSG00000038782.7,ENSMUSG00000012777.14,ENSMUSG00000038968.3,ENSMUSG00000060177.6	ENSMUST00000124863.3,ENSMUST00000188382.1,ENSMUST00000223070.1,ENSMUST00000075162.4,ENSMUST00000074359.3,ENSMUST00000077354.4,ENSMUST00000085450.3,ENSMUST00000073713.7,ENSMUST00000236952.1,ENSMUST00000118216.7,ENSMUST00000005933.3,ENSMUST00000077528.6	+,+,+,+,+,+,+,+,-,-,+,+	open_sea	44246334	44247152	-42704	TRUE	FALSE
chr7	44208564	44208565	cg44499453_TC21	CG	intron	1030.0	Klk1b4	ENSMUSG00000066513.4	ENSMUST00000077354.4	+	open_sea	44246334	44247152	-37770	TRUE	FALSE
chr7	44209712	44209713	cg44499461_TC21	CG	exon	-34.5	Klk1b4	ENSMUSG00000066513.4	ENSMUST00000077354.4	+	open_sea	44246334	44247152	-36622	TRUE	FALSE
chr7	44215036	44215037	cg44499502_BC21	CG	Promoter	-908.5	Klk1b5	ENSMUSG00000066512.3	ENSMUST00000074359.3	+	open_sea	44246334	44247152	-31298	TRUE	FALSE
chr7	44215747	44215748	cg44499507_TC21	CG	Promoter	-197.5	Klk1b5	ENSMUSG00000066512.3	ENSMUST00000074359.3	+	open_sea	44246334	44247152	-30587	TRUE	FALSE
chr7	44218966	44218967	cg44499521_BC21	CG	intron	-642.5	Klk1b5	ENSMUSG00000066512.3	ENSMUST00000074359.3	+	open_sea	44246334	44247152	-27368	TRUE	FALSE
chr7	44225021	44225022	cg44499567_TC21	CG	Promoter	-338.5	Klk1	ENSMUSG00000063903.5	ENSMUST00000075162.4	+	open_sea	44246334	44247152	-21313	TRUE	FALSE
chr7	44226163	44226164	cg44499571_BC11	CG	intron	1325.5	Klk1	ENSMUSG00000063903.5	ENSMUST00000075162.4	+	open_sea	44246334	44247152	-20171	TRUE	FALSE
chr7	44229964	44229965	cg44499597_BC21	CG	3'-UTR	-113.5	1700028J19Rik	ENSMUSG00000038782.7	ENSMUST00000236952.1	-	open_sea	44246334	44247152	-16370	TRUE	FALSE
chr7	44233490	44233491	cg44499636_BC21	CG	intron	493.0	1700028J19Rik	ENSMUSG00000038782.7	ENSMUST00000236952.1	-	open_sea	44246334	44247152	-12844	TRUE	FALSE
chr7	44233506	44233507	cg44499637_BC21	CG	intron	509.0	1700028J19Rik	ENSMUSG00000038782.7	ENSMUST00000236952.1	-	open_sea	44246334	44247152	-12828	TRUE	FALSE
chr7	44236077	44236078	cg44499655_TC21	CG	Promoter	-99.5,106.5	Gm36864,1700028J19Rik	ENSMUSG00000108622.2,ENSMUSG00000038782.7	ENSMUST00000223070.1,ENSMUST00000236952.1	+,-	open_sea	44246334	44247152	-10257	TRUE	FALSE
chr7	44236103	44236104	cg44499656_BC21	CG	Promoter	-73.5,80.5	Gm36864,1700028J19Rik	ENSMUSG00000108622.2,ENSMUSG00000038782.7	ENSMUST00000223070.1,ENSMUST00000236952.1	+,-	open_sea	44246334	44247152	-10231	TRUE	FALSE
chr7	44245259	44245260	cg44499730_BC21	CG	Promoter	-1475.5	2410002F23Rik	ENSMUSG00000045411.16	ENSMUST00000188111.6	+	cpg_shore	44246334	44247152	-1075	TRUE	FALSE
chr7	44246577	44246578	cg44499758_BC21	CG	Promoter	-864.5	2410002F23Rik	ENSMUSG00000045411.16	ENSMUST00000071296.10	+	cpg_island	44246334	44247152	0	TRUE	FALSE
chr7	44246687	44246688	cg44499763_BC11	CG	Promoter	-754.5	2410002F23Rik	ENSMUSG00000045411.16	ENSMUST00000071296.10	+	cpg_island	44246334	44247152	0	TRUE	FALSE
chr7	44246836	44246837	cg44499783_BC11	CG	Promoter	-605.5	2410002F23Rik	ENSMUSG00000045411.16	ENSMUST00000071296.10	+	cpg_island	44246334	44247152	0	TRUE	FALSE
chr7	44247098	44247099	cg44499805_BC21	CG	Promoter	-343.5	2410002F23Rik	ENSMUSG00000045411.16	ENSMUST00000071296.10	+	cpg_island	44246334	44247152	0	TRUE	FALSE
chr7	44247105	44247106	cg44499806_TC11	CG	Promoter	-336.5	2410002F23Rik	ENSMUSG00000045411.16	ENSMUST00000071296.10	+	cpg_island	44246334	44247152	0	TRUE	FALSE
chr7	44247728	44247729	cg44499823_BC21	CG	Promoter	286.5	2410002F23Rik	ENSMUSG00000045411.16	ENSMUST00000071296.10	+	cpg_shore	44246334	44247152	577	TRUE	FALSE
chr7	44248267	44248268	cg44499826_TC11	CG	Promoter	-1326.5	2410002F23Rik	ENSMUSG00000045411.16	ENSMUST00000188382.1	+	cpg_shore	44246334	44247152	1116	TRUE	FALSE
chr7	44248387	44248388	cg44499827_TC21	CG	Promoter	-1206.5	2410002F23Rik	ENSMUSG00000045411.16	ENSMUST00000188382.1	+	cpg_shore	44246334	44247152	1236	TRUE	FALSE
chr7	44249635	44249636	cg44499836_BC11	CG	Promoter	41.5	2410002F23Rik	ENSMUSG00000045411.16	ENSMUST00000188382.1	+	cpg_shelve	44246334	44247152	2484	TRUE	FALSE
chr7	44249944	44249945	cg44499837_BC11	CG	Promoter	350.5	2410002F23Rik	ENSMUSG00000045411.16	ENSMUST00000188382.1	+	cpg_shelve	44246334	44247152	2793	TRUE	FALSE
chr7	44250440	44250441	cg44499840_TC11	CG	5'-UTR	-94.0	2410002F23Rik	ENSMUSG00000045411.16	ENSMUST00000188382.1	+	cpg_shelve	44246334	44247152	3289	TRUE	FALSE
chr7	44253625	44253626	cg44499900_TC21	CG	exon	18.0	Acp4	ENSMUSG00000012777.14	ENSMUST00000118216.7	-	open_sea	44246334	44247152	6474	TRUE	FALSE
chr7	44255032	44255033	cg44499912_BC11	CG	exon	-11.0	Acp4	ENSMUSG00000012777.14	ENSMUST00000118216.7	-	open_sea	44246334	44247152	7881	TRUE	FALSE
chr7	44257191	44257192	cg44499941_TC11	CG	Promoter	186.5	Acp4	ENSMUSG00000012777.14	ENSMUST00000118216.7	-	open_sea	44246334	44247152	10040	TRUE	FALSE
chr7	44257307	44257308	cg44499944_BC21	CG	Promoter	70.5	Acp4	ENSMUSG00000012777.14	ENSMUST00000118216.7	-	open_sea	44246334	44247152	10156	TRUE	FALSE
chr7	44257414	44257415	cg44499945_BC11	CG	Promoter	-36.5	Acp4	ENSMUSG00000012777.14	ENSMUST00000118216.7	-	open_sea	44246334	44247152	10263	TRUE	FALSE
chr7	44261139	44261140	cg44499977_TC21	CG	Promoter	-307.5	Gm15517	ENSMUSG00000087376.3	ENSMUST00000124863.3	+	open_sea	44246334	44247152	13988	TRUE	FALSE
chr7	44261810	44261811	cg44499986_BC21	CG	Promoter	363.5	Gm15517	ENSMUSG00000087376.3	ENSMUST00000124863.3	+	open_sea	44246334	44247152	14659	TRUE	FALSE
chr7	44268750	44268751	cg44500089_BC21	CG	DCRD	-41502.5,-32566.5,-11372.5,7303.5,19156.5,32573.5,38151.5,43390.5,52805.5,61315.5,70559.5,80514.5	Shank1,1700028J19Rik,Acp4,Gm15517,2410002F23Rik,Gm36864,Clec11a,Klk1,Klk1b5,Klk1b4,Klk1b3,Klk1b24	ENSMUSG00000038738.15,ENSMUSG00000038782.7,ENSMUSG00000012777.14,ENSMUSG00000087376.3,ENSMUSG00000045411.16,ENSMUSG00000108622.2,ENSMUSG00000004473.10,ENSMUSG00000063903.5,ENSMUSG00000066512.3,ENSMUSG00000066513.4,ENSMUSG00000066515.3,ENSMUSG00000063713.7	ENSMUST00000107938.7,ENSMUST00000236952.1,ENSMUST00000118216.7,ENSMUST00000124863.3,ENSMUST00000188382.1,ENSMUST00000223070.1,ENSMUST00000004587.10,ENSMUST00000075162.4,ENSMUST00000074359.3,ENSMUST00000077354.4,ENSMUST00000085450.3,ENSMUST00000073713.7	+,-,-,+,+,+,-,+,+,+,+,+	open_sea	44246334	44247152	21599	TRUE	FALSE
chr7	44281735	44281736	cg44500227_TC21	CG	DCRD	-45551.5,-28517.5,-24357.5,20288.5,25166.5,32141.5,45558.5,56375.5,65790.5,74300.5,83544.5,93294.5,93499.5	1700028J19Rik,Shank1,Acp4,Gm15517,Clec11a,2410002F23Rik,Gm36864,Klk1,Klk1b5,Klk1b4,Klk1b3,1700008O03Rik,Klk1b24	ENSMUSG00000038782.7,ENSMUSG00000038738.15,ENSMUSG00000012777.14,ENSMUSG00000087376.3,ENSMUSG00000004473.10,ENSMUSG00000045411.16,ENSMUSG00000108622.2,ENSMUSG00000063903.5,ENSMUSG00000066512.3,ENSMUSG00000066513.4,ENSMUSG00000066515.3,ENSMUSG00000008028.15,ENSMUSG00000063713.7	ENSMUST00000236952.1,ENSMUST00000107938.7,ENSMUST00000118216.7,ENSMUST00000124863.3,ENSMUST00000004587.10,ENSMUST00000188382.1,ENSMUST00000223070.1,ENSMUST00000075162.4,ENSMUST00000074359.3,ENSMUST00000077354.4,ENSMUST00000085450.3,ENSMUST00000107933.7,ENSMUST00000073713.7	-,+,-,+,-,+,+,+,+,+,+,-,+	open_sea	44304487	44304941	-22752	TRUE	FALSE
chr7	44291528	44291529	cg44500309_BC21	CG	DCRD	-93339.5,-55344.5,-34150.5,-18724.5,15373.5,30081.5,41934.5,55351.5,66168.5,75583.5,83501.5,84093.5,93337.5	Syt3,1700028J19Rik,Acp4,Shank1,Clec11a,Gm15517,2410002F23Rik,Gm36864,Klk1,Klk1b5,1700008O03Rik,Klk1b4,Klk1b3	ENSMUSG00000030731.13,ENSMUSG00000038782.7,ENSMUSG00000012777.14,ENSMUSG00000038738.15,ENSMUSG00000004473.10,ENSMUSG00000087376.3,ENSMUSG00000045411.16,ENSMUSG00000108622.2,ENSMUSG00000063903.5,ENSMUSG00000066512.3,ENSMUSG00000008028.15,ENSMUSG00000066513.4,ENSMUSG00000066515.3	ENSMUST00000120262.1,ENSMUST00000236952.1,ENSMUST00000118216.7,ENSMUST00000107938.7,ENSMUST00000004587.10,ENSMUST00000124863.3,ENSMUST00000188382.1,ENSMUST00000223070.1,ENSMUST00000075162.4,ENSMUST00000074359.3,ENSMUST00000107933.7,ENSMUST00000077354.4,ENSMUST00000085450.3	+,-,-,+,-,+,+,+,+,+,-,+,+	open_sea	44304487	44304941	-12959	TRUE	FALSE
chr7	44299378	44299379	cg44500363_TC21	CG	DCRD	-85489.5,-63194.5,-42000.5,-10874.5,7523.5,37931.5,49784.5,63201.5,74018.5,75651.5,83433.5,91943.5	Syt3,1700028J19Rik,Acp4,Shank1,Clec11a,Gm15517,2410002F23Rik,Gm36864,Klk1,1700008O03Rik,Klk1b5,Klk1b4	ENSMUSG00000030731.13,ENSMUSG00000038782.7,ENSMUSG00000012777.14,ENSMUSG00000038738.15,ENSMUSG00000004473.10,ENSMUSG00000087376.3,ENSMUSG00000045411.16,ENSMUSG00000108622.2,ENSMUSG00000063903.5,ENSMUSG00000008028.15,ENSMUSG00000066512.3,ENSMUSG00000066513.4	ENSMUST00000120262.1,ENSMUST00000236952.1,ENSMUST00000118216.7,ENSMUST00000107938.7,ENSMUST00000004587.10,ENSMUST00000124863.3,ENSMUST00000188382.1,ENSMUST00000223070.1,ENSMUST00000075162.4,ENSMUST00000107933.7,ENSMUST00000074359.3,ENSMUST00000077354.4	+,-,-,+,-,+,+,+,+,-,+,+	open_sea	44304487	44304941	-5109	TRUE	FALSE
chr7	44300613	44300614	cg44500377_BC21	CG	DCRD	-84254.5,-64429.5,-43235.5,-9639.5,6288.5,39166.5,51019.5,64436.5,74416.5,75253.5,84668.5,93178.5	Syt3,1700028J19Rik,Acp4,Shank1,Clec11a,Gm15517,2410002F23Rik,Gm36864,1700008O03Rik,Klk1,Klk1b5,Klk1b4	ENSMUSG00000030731.13,ENSMUSG00000038782.7,ENSMUSG00000012777.14,ENSMUSG00000038738.15,ENSMUSG00000004473.10,ENSMUSG00000087376.3,ENSMUSG00000045411.16,ENSMUSG00000108622.2,ENSMUSG00000008028.15,ENSMUSG00000063903.5,ENSMUSG00000066512.3,ENSMUSG00000066513.4	ENSMUST00000120262.1,ENSMUST00000236952.1,ENSMUST00000118216.7,ENSMUST00000107938.7,ENSMUST00000004587.10,ENSMUST00000124863.3,ENSMUST00000188382.1,ENSMUST00000223070.1,ENSMUST00000107933.7,ENSMUST00000075162.4,ENSMUST00000074359.3,ENSMUST00000077354.4	+,-,-,+,-,+,+,+,-,+,+,+	cpg_shelve	44304487	44304941	-3874	TRUE	FALSE
chr7	44303959	44303960	cg44500420_BC21	CG	3'-UTR	344.5	Clec11a	ENSMUSG00000004473.10	ENSMUST00000004587.10	-	cpg_shore	44304487	44304941	-528	TRUE	FALSE
chr7	44304496	44304497	cg44500429_TC21	CG	3'-UTR	881.5	Clec11a	ENSMUSG00000004473.10	ENSMUST00000004587.10	-	cpg_island	44304487	44304941	0	TRUE	FALSE
chr7	44304533	44304534	cg44500430_TC11	CG	3'-UTR	918.5	Clec11a	ENSMUSG00000004473.10	ENSMUST00000004587.10	-	cpg_island	44304487	44304941	0	TRUE	FALSE
chr7	44304574	44304575	cg44500434_BC11	CG	exon	738.0	Clec11a	ENSMUSG00000004473.10	ENSMUST00000004587.10	-	cpg_island	44304487	44304941	0	TRUE	FALSE
chr7	44306697	44306698	cg44500522_TC21	CG	Promoter	204.5	Clec11a	ENSMUSG00000004473.10	ENSMUST00000004587.10	-	cpg_shelve	44304487	44304941	1757	TRUE	FALSE
chr7	44306971	44306972	cg44500523_BC21	CG	Promoter	-69.5	Clec11a	ENSMUSG00000004473.10	ENSMUST00000004587.10	-	cpg_shelve	44304487	44304941	2031	TRUE	FALSE
chr7	44309477	44309478	cg44500551_TC21	CG	Promoter	-775.5	Shank1	ENSMUSG00000038738.15	ENSMUST00000107938.7	+	cpg_shelve	44310226	44311207	-749	TRUE	FALSE
chr7	44310496	44310497	cg44500583_TC11	CG	Promoter	243.5	Shank1	ENSMUSG00000038738.15	ENSMUST00000107938.7	+	cpg_island	44310226	44311207	0	TRUE	FALSE
chr7	44310507	44310508	cg44500584_TC21	CG	Promoter	254.5	Shank1	ENSMUSG00000038738.15	ENSMUST00000107938.7	+	cpg_island	44310226	44311207	0	TRUE	FALSE
chr7	44312840	44312841	cg44500676_BC21	CG	exon	-28.0	Shank1	ENSMUSG00000038738.15	ENSMUST00000107938.7	+	cpg_island	44312686	44312908	0	TRUE	FALSE
chr7	44312906	44312907	cg44500680_TC21	CG	exon	-94.0	Shank1	ENSMUSG00000038738.15	ENSMUST00000107938.7	+	cpg_island	44312686	44312908	0	TRUE	FALSE
chr7	44321033	44321034	cg44500773_TC21	CG	intron	14379.0	Shank1	ENSMUSG00000038738.15	ENSMUST00000107938.7	+	open_sea	44312686	44312908	8126	FALSE	TRUE
chr7	44321046	44321047	cg44500774_TC21	CG	intron	14366.0	Shank1	ENSMUSG00000038738.15	ENSMUST00000107938.7	+	open_sea	44312686	44312908	8139	FALSE	TRUE
chr7	44321062	44321063	cg44500775_TC21	CG	intron	14350.0	Shank1	ENSMUSG00000038738.15	ENSMUST00000107938.7	+	open_sea	44312686	44312908	8155	FALSE	TRUE
chr7	44340522	44340523	cg44501118_BC21	CG	intron	-5110.0	Shank1	ENSMUSG00000038738.15	ENSMUST00000107938.7	+	open_sea	44335503	44336248	4275	TRUE	FALSE
chr7	44341664	44341665	cg44501133_TC11	CG	intron	-6252.0	Shank1	ENSMUSG00000038738.15	ENSMUST00000107938.7	+	open_sea	44335503	44336248	5417	TRUE	FALSE
chr7	44346107	44346108	cg44501210_TC21	CG	intron	-10695.0	Shank1	ENSMUSG00000038738.15	ENSMUST00000107938.7	+	open_sea	44351977	44353713	-5870	TRUE	FALSE
chr7	44350546	44350547	cg44501255_TC11	CG	intron	-15134.0	Shank1	ENSMUSG00000038738.15	ENSMUST00000107938.7	+	cpg_shore	44351977	44353713	-1431	TRUE	FALSE
chr7	44350566	44350567	cg44501256_BC11	CG	intron	-15154.0	Shank1	ENSMUSG00000038738.15	ENSMUST00000107938.7	+	cpg_shore	44351977	44353713	-1411	TRUE	FALSE
chr7	44351474	44351475	cg44501281_TC21	CG	intron	-16062.0	Shank1	ENSMUSG00000038738.15	ENSMUST00000107938.7	+	cpg_shore	44351977	44353713	-503	TRUE	FALSE
chr7	44352448	44352449	cg44501340_BC21	CG	exon	652.0	Shank1	ENSMUSG00000038738.15	ENSMUST00000107938.7	+	cpg_island	44351977	44353713	0	TRUE	FALSE
chr7	44352716	44352717	cg44501368_TC21	CG	exon	384.0	Shank1	ENSMUSG00000038738.15	ENSMUST00000107938.7	+	cpg_island	44351977	44353713	0	TRUE	FALSE
chr7	44353431	44353432	cg44501426_BC11	CG	exon	-331.0	Shank1	ENSMUSG00000038738.15	ENSMUST00000107938.7	+	cpg_island	44351977	44353713	0	TRUE	FALSE
chr7	44353916	44353917	cg44501456_TC21	CG	exon	-816.0	Shank1	ENSMUSG00000038738.15	ENSMUST00000107938.7	+	cpg_shelve	44351977	44353713	204	TRUE	FALSE
chr7	44357070	44357071	cg44501522_BC21	CG	exon	1525.5	Shank1	ENSMUSG00000038738.15	ENSMUST00000107938.7	+	cpg_island	44356821	44357125	0	TRUE	FALSE
chr7	44360091	44360092	cg44501605_BC21	CG	3'-UTR	-1138.0,-24.0	Shank1,1700008O03Rik	ENSMUSG00000038738.15,ENSMUSG00000008028.15	ENSMUST00000107938.7,ENSMUST00000107933.7	+,-	cpg_island	44360091	44360509	0	TRUE	FALSE
chr7	44361140	44361141	cg44501668_TC11	CG	exon	24.0	1700008O03Rik	ENSMUSG00000008028.15	ENSMUST00000107933.7	-	cpg_shore	44360091	44360509	632	FALSE	TRUE
chr7	44368514	44368515	cg44501746_BC11	CG	intron	978.0	1700008O03Rik	ENSMUSG00000008028.15	ENSMUST00000107933.7	-	open_sea	44360091	44360509	8006	TRUE	FALSE
chr7	44373611	44373612	cg44501806_BC21	CG	intron	6075.0	1700008O03Rik	ENSMUSG00000008028.15	ENSMUST00000107933.7	-	open_sea	44360091	44360509	13103	TRUE	FALSE
chr7	44373670	44373671	cg44501807_BC21	CG	intron	6134.0	1700008O03Rik	ENSMUSG00000008028.15	ENSMUST00000107933.7	-	open_sea	44360091	44360509	13162	TRUE	FALSE
chr7	44373901	44373902	cg44501812_TC21	CG	intron	6365.0	1700008O03Rik	ENSMUSG00000008028.15	ENSMUST00000107933.7	-	open_sea	44360091	44360509	13393	TRUE	FALSE
chr7	44375118	44375119	cg44501836_BC21	CG	Promoter	-88.5	1700008O03Rik	ENSMUSG00000008028.15	ENSMUST00000107933.7	-	open_sea	44360091	44360509	14610	TRUE	FALSE
chr7	44375306	44375307	cg44501841_TC21	CG	Promoter	-276.5	1700008O03Rik	ENSMUSG00000008028.15	ENSMUST00000107933.7	-	open_sea	44360091	44360509	14798	TRUE	FALSE
chr7	44383969	44383970	cg44501953_BC21	CG	Promoter	-898.5	Syt3	ENSMUSG00000030731.13	ENSMUST00000120262.1	+	open_sea	44360091	44360509	23461	TRUE	FALSE
chr7	44384013	44384014	cg44501954_BC21	CG	Promoter	-854.5	Syt3	ENSMUSG00000030731.13	ENSMUST00000120262.1	+	open_sea	44360091	44360509	23505	TRUE	FALSE
chr7	44384306	44384307	cg44501978_BC21	CG	Promoter	-561.5	Syt3	ENSMUSG00000030731.13	ENSMUST00000120262.1	+	open_sea	44360091	44360509	23798	TRUE	FALSE
chr7	44384324	44384325	cg44501979_BC21	CG	Promoter	-543.5	Syt3	ENSMUSG00000030731.13	ENSMUST00000120262.1	+	open_sea	44360091	44360509	23816	TRUE	FALSE
chr7	44384564	44384565	cg44501983_TC21	CG	Promoter	-303.5	Syt3	ENSMUSG00000030731.13	ENSMUST00000120262.1	+	open_sea	44360091	44360509	24056	TRUE	FALSE
chr7	44384608	44384609	cg44501984_BC21	CG	Promoter	-259.5	Syt3	ENSMUSG00000030731.13	ENSMUST00000120262.1	+	open_sea	44360091	44360509	24100	TRUE	FALSE
chr7	44384789	44384790	cg44501992_TC21	CG	Promoter	-78.5	Syt3	ENSMUSG00000030731.13	ENSMUST00000120262.1	+	open_sea	44360091	44360509	24281	TRUE	FALSE
chr7	44385020	44385021	cg44502002_TC21	CG	Promoter	152.5	Syt3	ENSMUSG00000030731.13	ENSMUST00000120262.1	+	open_sea	44360091	44360509	24512	TRUE	FALSE
chr7	44385375	44385376	cg44502007_BC21	CG	intron	6690.0	Syt3	ENSMUSG00000030731.13	ENSMUST00000118962.7	+	open_sea	44360091	44360509	24867	TRUE	FALSE
chr7	44387802	44387803	cg44502029_BC21	CG	intron	4263.0	Syt3	ENSMUSG00000030731.13	ENSMUST00000118962.7	+	open_sea	44360091	44360509	27294	FALSE	TRUE
chr7	44389793	44389794	cg44502050_BC21	CG	intron	2272.0	Syt3	ENSMUSG00000030731.13	ENSMUST00000118962.7	+	open_sea	44360091	44360509	29285	TRUE	FALSE
chr7	44390565	44390566	cg44502062_BC21	CG	exon	194.5	Syt3	ENSMUSG00000030731.13	ENSMUST00000118962.7	+	open_sea	44360091	44360509	30057	TRUE	FALSE
chr7	44399892	44399893	cg44502208_BC11	CG	3'-UTR	-110.0	Syt3	ENSMUSG00000030731.13	ENSMUST00000118962.7	+	open_sea	44428835	44429435	-28943	FALSE	TRUE
chr7	44429247	44429248	cg44502628_BC11	CG	DCRD	-67333.5,-54217.5,-38824.5,-36143.5,-13237.5,44379.5,67265.5,95408.5	Fam71e1,1700008O03Rik,Josd2,Aspdh,Lrrc4b,Syt3,Emc10,Mybpc2	ENSMUSG00000051113.9,ENSMUSG00000008028.15,ENSMUSG00000038695.13,ENSMUSG00000038704.12,ENSMUSG00000047085.14,ENSMUSG00000030731.13,ENSMUSG00000008140.18,ENSMUSG00000038670.11	ENSMUST00000107927.4,ENSMUST00000107933.7,ENSMUST00000118493.7,ENSMUST00000035929.10,ENSMUST00000058667.14,ENSMUST00000120262.1,ENSMUST00000239015.1,ENSMUST00000165208.3	+,-,+,+,+,+,-,-	cpg_island	44428835	44429435	0	TRUE	FALSE
chr7	44429407	44429408	cg44502650_TC11	CG	DCRD	-67173.5,-54377.5,-38664.5,-35983.5,-13077.5,44539.5,67105.5,95248.5	Fam71e1,1700008O03Rik,Josd2,Aspdh,Lrrc4b,Syt3,Emc10,Mybpc2	ENSMUSG00000051113.9,ENSMUSG00000008028.15,ENSMUSG00000038695.13,ENSMUSG00000038704.12,ENSMUSG00000047085.14,ENSMUSG00000030731.13,ENSMUSG00000008140.18,ENSMUSG00000038670.11	ENSMUST00000107927.4,ENSMUST00000107933.7,ENSMUST00000118493.7,ENSMUST00000035929.10,ENSMUST00000058667.14,ENSMUST00000120262.1,ENSMUST00000239015.1,ENSMUST00000165208.3	+,-,+,+,+,+,-,-	cpg_island	44428835	44429435	0	TRUE	FALSE
chr7	44442735	44442736	cg44502812_TC21	CG	Promoter	250.5	Lrrc4b	ENSMUSG00000047085.14	ENSMUST00000058667.14	+	open_sea	44428835	44429435	13301	TRUE	FALSE
chr7	44442878	44442879	cg44502818_TC21	CG	Promoter	393.5	Lrrc4b	ENSMUSG00000047085.14	ENSMUST00000058667.14	+	open_sea	44428835	44429435	13444	TRUE	FALSE
chr7	44443253	44443254	cg44502828_BC11	CG	intron	9664.5	Lrrc4b	ENSMUSG00000047085.14	ENSMUST00000058667.14	+	open_sea	44428835	44429435	13819	TRUE	FALSE
chr7	44445148	44445149	cg44502874_BC21	CG	exon	-105.0	Lrrc4b	ENSMUSG00000047085.14	ENSMUST00000058667.14	+	open_sea	44428835	44429435	15714	FALSE	TRUE
chr7	44446196	44446197	cg44502899_TC21	CG	intron	6721.5	Lrrc4b	ENSMUSG00000047085.14	ENSMUST00000058667.14	+	open_sea	44461514	44462971	-15318	TRUE	FALSE
chr7	44446269	44446270	cg44502901_BC21	CG	intron	6648.5	Lrrc4b	ENSMUSG00000047085.14	ENSMUST00000058667.14	+	open_sea	44461514	44462971	-15245	TRUE	FALSE
chr7	44456584	44456585	cg44502976_TC21	CG	intron	-3666.5	Lrrc4b	ENSMUSG00000047085.14	ENSMUST00000058667.14	+	open_sea	44461514	44462971	-4930	TRUE	FALSE
chr7	44461338	44461339	cg44503049_TC21	CG	exon	841.5	Lrrc4b	ENSMUSG00000047085.14	ENSMUST00000058667.14	+	cpg_shore	44461514	44462971	-176	TRUE	FALSE
chr7	44461755	44461756	cg44503073_BC21	CG	exon	424.5	Lrrc4b	ENSMUSG00000047085.14	ENSMUST00000058667.14	+	cpg_island	44461514	44462971	0	TRUE	FALSE
chr7	44461866	44461867	cg44503080_BC11	CG	exon	313.5	Lrrc4b	ENSMUSG00000047085.14	ENSMUST00000058667.14	+	cpg_island	44461514	44462971	0	TRUE	FALSE
chr7	44462389	44462390	cg44503134_BC21	CG	exon	-209.5	Lrrc4b	ENSMUSG00000047085.14	ENSMUST00000058667.14	+	cpg_island	44461514	44462971	0	TRUE	FALSE
chr7	44462798	44462799	cg44503171_TC21	CG	exon	-618.5	Lrrc4b	ENSMUSG00000047085.14	ENSMUST00000058667.14	+	cpg_island	44461514	44462971	0	TRUE	FALSE
chr7	44465484	44465485	cg44503216_BC21	CG	Promoter	93.5	Aspdh	ENSMUSG00000038704.12	ENSMUST00000035929.10	+	cpg_shelve	44467988	44468221	-2504	TRUE	FALSE
chr7	44465528	44465529	cg44503217_BC11	CG	Promoter	137.5	Aspdh	ENSMUSG00000038704.12	ENSMUST00000035929.10	+	cpg_shelve	44467988	44468221	-2460	TRUE	FALSE
chr7	44466160	44466161	cg44503219_TC21	CG	exon	1.5	Aspdh	ENSMUSG00000038704.12	ENSMUST00000035929.10	+	cpg_shelve	44467988	44468221	-1828	TRUE	FALSE
chr7	44466172	44466173	cg44503220_TC21	CG	exon	-10.5	Aspdh	ENSMUSG00000038704.12	ENSMUST00000035929.10	+	cpg_shelve	44467988	44468221	-1816	TRUE	FALSE
chr7	44466890	44466891	cg44503228_TC21	CG	Promoter	-1181.5	Josd2	ENSMUSG00000038695.13	ENSMUST00000118493.7	+	cpg_shelve	44467988	44468221	-1098	TRUE	FALSE
chr7	44467016	44467017	cg44503232_BC21	CG	Promoter	-1055.5	Josd2	ENSMUSG00000038695.13	ENSMUST00000118493.7	+	cpg_shore	44467988	44468221	-972	TRUE	FALSE
chr7	44467806	44467807	cg44503251_TC21	CG	Promoter	-265.5	Josd2	ENSMUSG00000038695.13	ENSMUST00000118493.7	+	cpg_shore	44467988	44468221	-182	TRUE	FALSE
chr7	44467896	44467897	cg44503257_BC21	CG	Promoter	-175.5	Josd2	ENSMUSG00000038695.13	ENSMUST00000118493.7	+	cpg_shore	44467988	44468221	-92	TRUE	FALSE
chr7	44468880	44468881	cg44503301_TC21	CG	exon	7.5	Josd2	ENSMUSG00000038695.13	ENSMUST00000117324.7	+	cpg_shore	44467988	44468221	660	TRUE	FALSE
chr7	44470427	44470428	cg44503324_TC21	CG	exon	47.0	Josd2	ENSMUSG00000038695.13	ENSMUST00000035844.10	+	cpg_shelve	44467988	44468221	2207	TRUE	FALSE
chr7	44470513	44470514	cg44503328_TC21	CG	exon	-39.0	Josd2	ENSMUSG00000038695.13	ENSMUST00000035844.10	+	cpg_shelve	44467988	44468221	2293	TRUE	FALSE
chr7	44470641	44470642	cg44503330_TC21	CG	intron	-855.5	Josd2	ENSMUSG00000038695.13	ENSMUST00000120852.7	+	cpg_shelve	44467988	44468221	2421	TRUE	FALSE
chr7	44470940	44470941	cg44503334_BC21	CG	intron	-1154.5	Josd2	ENSMUSG00000038695.13	ENSMUST00000120852.7	+	cpg_shelve	44467988	44468221	2720	TRUE	FALSE
chr7	44471011	44471012	cg44503335_TC11	CG	intron	-1225.5	Josd2	ENSMUSG00000038695.13	ENSMUST00000120852.7	+	cpg_shelve	44467988	44468221	2791	TRUE	FALSE
chr7	44471227	44471228	cg44503341_BC11	CG	exon	-17.5	Josd2	ENSMUSG00000038695.13	ENSMUST00000035844.10	+	cpg_shelve	44467988	44468221	3007	TRUE	FALSE
chr7	44471489	44471490	cg44503346_BC21	CG	exon	-14.0	Josd2	ENSMUSG00000038695.13	ENSMUST00000120852.7	+	cpg_shelve	44467988	44468221	3269	TRUE	FALSE
chr7	44472262	44472263	cg44503351_BC21	CG	DCRD	-97232.5,-24318.5,4190.5,6871.5,24250.5,29777.5,52393.5,59808.5,76584.5,81423.5,87394.5	1700008O03Rik,Fam71e1,Josd2,Aspdh,Emc10,Lrrc4b,Mybpc2,Spib,Pold1,Nr1h2,Syt3	ENSMUSG00000008028.15,ENSMUSG00000051113.9,ENSMUSG00000038695.13,ENSMUSG00000038704.12,ENSMUSG00000008140.18,ENSMUSG00000047085.14,ENSMUSG00000038670.11,ENSMUSG00000008193.13,ENSMUSG00000038644.14,ENSMUSG00000060601.13,ENSMUSG00000030731.13	ENSMUST00000107933.7,ENSMUST00000107927.4,ENSMUST00000118493.7,ENSMUST00000035929.10,ENSMUST00000239015.1,ENSMUST00000058667.14,ENSMUST00000165208.3,ENSMUST00000035323.5,ENSMUST00000049343.14,ENSMUST00000107912.7,ENSMUST00000120262.1	-,+,+,+,-,+,-,-,-,-,+	open_sea	44467988	44468221	4042	TRUE	FALSE
chr7	44472316	44472317	cg44503352_TC21	CG	DCRD	-97286.5,-24264.5,4244.5,6925.5,24196.5,29831.5,52339.5,59754.5,76530.5,81369.5,87448.5	1700008O03Rik,Fam71e1,Josd2,Aspdh,Emc10,Lrrc4b,Mybpc2,Spib,Pold1,Nr1h2,Syt3	ENSMUSG00000008028.15,ENSMUSG00000051113.9,ENSMUSG00000038695.13,ENSMUSG00000038704.12,ENSMUSG00000008140.18,ENSMUSG00000047085.14,ENSMUSG00000038670.11,ENSMUSG00000008193.13,ENSMUSG00000038644.14,ENSMUSG00000060601.13,ENSMUSG00000030731.13	ENSMUST00000107933.7,ENSMUST00000107927.4,ENSMUST00000118493.7,ENSMUST00000035929.10,ENSMUST00000239015.1,ENSMUST00000058667.14,ENSMUST00000165208.3,ENSMUST00000035323.5,ENSMUST00000049343.14,ENSMUST00000107912.7,ENSMUST00000120262.1	-,+,+,+,-,+,-,-,-,-,+	open_sea	44467988	44468221	4096	TRUE	FALSE
chr7	44472330	44472331	cg44503353_TC11	CG	DCRD	-97300.5,-24250.5,4258.5,6939.5,24182.5,29845.5,52325.5,59740.5,76516.5,81355.5,87462.5	1700008O03Rik,Fam71e1,Josd2,Aspdh,Emc10,Lrrc4b,Mybpc2,Spib,Pold1,Nr1h2,Syt3	ENSMUSG00000008028.15,ENSMUSG00000051113.9,ENSMUSG00000038695.13,ENSMUSG00000038704.12,ENSMUSG00000008140.18,ENSMUSG00000047085.14,ENSMUSG00000038670.11,ENSMUSG00000008193.13,ENSMUSG00000038644.14,ENSMUSG00000060601.13,ENSMUSG00000030731.13	ENSMUST00000107933.7,ENSMUST00000107927.4,ENSMUST00000118493.7,ENSMUST00000035929.10,ENSMUST00000239015.1,ENSMUST00000058667.14,ENSMUST00000165208.3,ENSMUST00000035323.5,ENSMUST00000049343.14,ENSMUST00000107912.7,ENSMUST00000120262.1	-,+,+,+,-,+,-,-,-,-,+	open_sea	44467988	44468221	4110	TRUE	FALSE
chr7	44473417	44473418	cg44503363_TC21	CG	DCRD	-98962.5,-98387.5,-23163.5,5345.5,8026.5,23095.5,30932.5,51238.5,58653.5,75429.5,80268.5,88549.5	Napsa,1700008O03Rik,Fam71e1,Josd2,Aspdh,Emc10,Lrrc4b,Mybpc2,Spib,Pold1,Nr1h2,Syt3	ENSMUSG00000002204.9,ENSMUSG00000008028.15,ENSMUSG00000051113.9,ENSMUSG00000038695.13,ENSMUSG00000038704.12,ENSMUSG00000008140.18,ENSMUSG00000047085.14,ENSMUSG00000038670.11,ENSMUSG00000008193.13,ENSMUSG00000038644.14,ENSMUSG00000060601.13,ENSMUSG00000030731.13	ENSMUST00000002274.9,ENSMUST00000107933.7,ENSMUST00000107927.4,ENSMUST00000118493.7,ENSMUST00000035929.10,ENSMUST00000239015.1,ENSMUST00000058667.14,ENSMUST00000165208.3,ENSMUST00000035323.5,ENSMUST00000049343.14,ENSMUST00000107912.7,ENSMUST00000120262.1	+,-,+,+,+,-,+,-,-,-,-,+	open_sea	44467988	44468221	5197	TRUE	FALSE
chr7	44484817	44484818	cg44503413_TC21	CG	DCRD	-87562.5,-11763.5,11695.5,16745.5,19426.5,39838.5,42332.5,47253.5,64029.5,68868.5,99949.5	Napsa,Fam71e1,Emc10,Josd2,Aspdh,Mybpc2,Lrrc4b,Spib,Pold1,Nr1h2,Syt3	ENSMUSG00000002204.9,ENSMUSG00000051113.9,ENSMUSG00000008140.18,ENSMUSG00000038695.13,ENSMUSG00000038704.12,ENSMUSG00000038670.11,ENSMUSG00000047085.14,ENSMUSG00000008193.13,ENSMUSG00000038644.14,ENSMUSG00000060601.13,ENSMUSG00000030731.13	ENSMUST00000002274.9,ENSMUST00000107927.4,ENSMUST00000239015.1,ENSMUST00000118493.7,ENSMUST00000035929.10,ENSMUST00000165208.3,ENSMUST00000058667.14,ENSMUST00000035323.5,ENSMUST00000049343.14,ENSMUST00000107912.7,ENSMUST00000120262.1	+,+,-,+,+,-,+,-,-,-,+	open_sea	44496214	44497069	-11397	FALSE	TRUE
chr7	44485025	44485026	cg44503416_TC21	CG	DCRD	-87354.5,-11555.5,11487.5,16953.5,19634.5,39630.5,42540.5,47045.5,63821.5,68660.5	Napsa,Fam71e1,Emc10,Josd2,Aspdh,Mybpc2,Lrrc4b,Spib,Pold1,Nr1h2	ENSMUSG00000002204.9,ENSMUSG00000051113.9,ENSMUSG00000008140.18,ENSMUSG00000038695.13,ENSMUSG00000038704.12,ENSMUSG00000038670.11,ENSMUSG00000047085.14,ENSMUSG00000008193.13,ENSMUSG00000038644.14,ENSMUSG00000060601.13	ENSMUST00000002274.9,ENSMUST00000107927.4,ENSMUST00000239015.1,ENSMUST00000118493.7,ENSMUST00000035929.10,ENSMUST00000165208.3,ENSMUST00000058667.14,ENSMUST00000035323.5,ENSMUST00000049343.14,ENSMUST00000107912.7	+,+,-,+,+,-,+,-,-,-	open_sea	44496214	44497069	-11189	FALSE	TRUE
chr7	44492445	44492446	cg44503534_BC21	CG	intron	-780.0	Emc10	ENSMUSG00000008140.18	ENSMUST00000239015.1	-	cpg_shelve	44496214	44497069	-3769	TRUE	FALSE
chr7	44493274	44493275	cg44503558_BC21	CG	exon	30.0	Emc10	ENSMUSG00000008140.18	ENSMUST00000239015.1	-	cpg_shelve	44496214	44497069	-2940	TRUE	FALSE
chr7	44494876	44494877	cg44503568_BC21	CG	exon	32.5	Emc10	ENSMUSG00000008140.18	ENSMUST00000239015.1	-	cpg_shore	44496214	44497069	-1338	TRUE	FALSE
chr7	44496376	44496377	cg44503607_BC21	CG	Promoter	-204.5,136.5	Fam71e1,Emc10	ENSMUSG00000051113.9,ENSMUSG00000008140.18	ENSMUST00000107927.4,ENSMUST00000239015.1	+,-	cpg_island	44496214	44497069	0	TRUE	FALSE
chr7	44496389	44496390	cg44503608_BC21	CG	Promoter	-191.5,123.5	Fam71e1,Emc10	ENSMUSG00000051113.9,ENSMUSG00000008140.18	ENSMUST00000107927.4,ENSMUST00000239015.1	+,-	cpg_island	44496214	44497069	0	TRUE	FALSE
chr7	44501046	44501047	cg44503727_BC21	CG	3'-UTR	34.5	Fam71e1	ENSMUSG00000051113.9	ENSMUST00000107927.4	+	cpg_shelve	44496214	44497069	3978	TRUE	FALSE
chr7	44503721	44503722	cg44503753_BC21	CG	exon	-8.5	Mybpc2	ENSMUSG00000038670.11	ENSMUST00000165208.3	-	open_sea	44496214	44497069	6653	TRUE	FALSE
chr7	44509052	44509053	cg44503837_BC11	CG	exon	-10.5	Mybpc2	ENSMUSG00000038670.11	ENSMUST00000165208.3	-	open_sea	44496214	44497069	11984	TRUE	FALSE
chr7	44509120	44509121	cg44503840_BC21	CG	exon	57.5	Mybpc2	ENSMUSG00000038670.11	ENSMUST00000165208.3	-	open_sea	44496214	44497069	12052	TRUE	FALSE
chr7	44516351	44516352	cg44503920_BC21	CG	intron	3174.0	Mybpc2	ENSMUSG00000038670.11	ENSMUST00000165208.3	-	open_sea	44521633	44521970	-5282	TRUE	FALSE
chr7	44524327	44524328	cg44504030_BC11	CG	Promoter	328.5	Mybpc2	ENSMUSG00000038670.11	ENSMUST00000165208.3	-	cpg_shelve	44521633	44521970	2358	FALSE	TRUE
chr7	44524710	44524711	cg44504036_BC21	CG	Promoter	-54.5	Mybpc2	ENSMUSG00000038670.11	ENSMUST00000165208.3	-	cpg_shelve	44521633	44521970	2741	FALSE	TRUE
chr7	44525174	44525175	cg44504050_BC21	CG	Promoter	-518.5	Mybpc2	ENSMUSG00000038670.11	ENSMUST00000165208.3	-	cpg_shelve	44527968	44528207	-2794	TRUE	FALSE
chr7	44527707	44527708	cg44504101_BC21	CG	3'-UTR	730.5	Spib	ENSMUSG00000008193.13	ENSMUST00000035323.5	-	cpg_shore	44527968	44528207	-261	TRUE	FALSE
chr7	44528052	44528053	cg44504116_BC11	CG	exon	927.5	Spib	ENSMUSG00000008193.13	ENSMUST00000035323.5	-	cpg_island	44527968	44528207	0	TRUE	FALSE
chr7	44528091	44528092	cg44504121_TC21	CG	exon	966.5	Spib	ENSMUSG00000008193.13	ENSMUST00000035323.5	-	cpg_island	44527968	44528207	0	FALSE	TRUE
chr7	44528278	44528279	cg44504133_TC21	CG	intron	-753.5	Spib	ENSMUSG00000008193.13	ENSMUST00000035323.5	-	cpg_shore	44527968	44528207	72	FALSE	TRUE
chr7	44531060	44531061	cg44504167_TC21	CG	intron	2028.5	Spib	ENSMUSG00000008193.13	ENSMUST00000035323.5	-	cpg_shelve	44527968	44528207	2854	TRUE	FALSE
chr7	44531391	44531392	cg44504172_BC11	CG	intron	2359.5	Spib	ENSMUSG00000008193.13	ENSMUST00000035323.5	-	cpg_shelve	44527968	44528207	3185	FALSE	TRUE
chr7	44532116	44532117	cg44504179_TC11	CG	Promoter	-45.5	Spib	ENSMUSG00000008193.13	ENSMUST00000035323.5	-	cpg_shelve	44527968	44528207	3910	TRUE	FALSE
chr7	44532779	44532780	cg44504183_TC21	CG	Promoter	-708.5	Spib	ENSMUSG00000008193.13	ENSMUST00000035323.5	-	open_sea	44527968	44528207	4573	TRUE	FALSE
chr7	44537878	44537879	cg44504323_TC21	CG	intron	-2918.0	Pold1	ENSMUSG00000038644.14	ENSMUST00000049343.14	-	open_sea	44527968	44528207	9672	TRUE	FALSE
chr7	44537969	44537970	cg44504325_TC21	CG	intron	-2827.0	Pold1	ENSMUSG00000038644.14	ENSMUST00000049343.14	-	open_sea	44527968	44528207	9763	TRUE	FALSE
chr7	44538432	44538433	cg44504333_BC21	CG	exon	47.5	Pold1	ENSMUSG00000038644.14	ENSMUST00000049343.14	-	open_sea	44548405	44549017	-9973	TRUE	FALSE
chr7	44539097	44539098	cg44504361_BC21	CG	exon	-11.5	Pold1	ENSMUSG00000038644.14	ENSMUST00000049343.14	-	open_sea	44548405	44549017	-9308	TRUE	FALSE
chr7	44545213	44545214	cg44504530_BC21	CG	intron	4417.0	Pold1	ENSMUSG00000038644.14	ENSMUST00000049343.14	-	cpg_shelve	44548405	44549017	-3192	TRUE	FALSE
chr7	44548594	44548595	cg44504596_BC21	CG	Promoter	252.5	Pold1	ENSMUSG00000038644.14	ENSMUST00000049343.14	-	cpg_island	44548405	44549017	0	TRUE	FALSE
chr7	44548606	44548607	cg44504597_TC21	CG	Promoter	240.5	Pold1	ENSMUSG00000038644.14	ENSMUST00000049343.14	-	cpg_island	44548405	44549017	0	TRUE	FALSE
chr7	44548848	44548849	cg44504616_TC11	CG	Promoter	-1.5	Pold1	ENSMUSG00000038644.14	ENSMUST00000049343.14	-	cpg_island	44548405	44549017	0	TRUE	FALSE
chr7	44549000	44549001	cg44504628_TC21	CG	Promoter	-153.5	Pold1	ENSMUSG00000038644.14	ENSMUST00000049343.14	-	cpg_island	44548405	44549017	0	TRUE	FALSE
chr7	44549883	44549884	cg44504641_TC21	CG	Promoter	-1036.5	Pold1	ENSMUSG00000038644.14	ENSMUST00000049343.14	-	cpg_shelve	44548405	44549017	867	TRUE	FALSE
chr7	44550453	44550454	cg44504663_BC21	CG	exon	49.5	Nr1h2	ENSMUSG00000060601.13	ENSMUST00000107912.7	-	cpg_shelve	44548405	44549017	1437	TRUE	FALSE
chr7	44551329	44551330	cg44504682_BC21	CG	exon	-78.0	Nr1h2	ENSMUSG00000060601.13	ENSMUST00000107912.7	-	cpg_shelve	44551986	44552399	-657	TRUE	FALSE
chr7	44552141	44552142	cg44504726_TC21	CG	exon	41.5	Nr1h2	ENSMUSG00000060601.13	ENSMUST00000107912.7	-	cpg_island	44551986	44552399	0	TRUE	FALSE
chr7	44552155	44552156	cg44504727_BC21	CG	exon	55.5	Nr1h2	ENSMUSG00000060601.13	ENSMUST00000107912.7	-	cpg_island	44551986	44552399	0	TRUE	FALSE
chr7	44552935	44552936	cg44504757_BC21	CG	intron	1148.0	Nr1h2	ENSMUSG00000060601.13	ENSMUST00000167197.7	-	cpg_shelve	44551986	44552399	537	TRUE	FALSE
chr7	44553186	44553187	cg44504761_TC21	CG	Promoter	499.5	Nr1h2	ENSMUSG00000060601.13	ENSMUST00000107912.7	-	cpg_shore	44553519	44554044	-333	TRUE	FALSE
chr7	44553799	44553800	cg44504799_BC11	CG	Promoter	-113.5	Nr1h2	ENSMUSG00000060601.13	ENSMUST00000107912.7	-	cpg_island	44553519	44554044	0	TRUE	FALSE
chr7	44553822	44553823	cg44504801_BC21	CG	Promoter	-136.5	Nr1h2	ENSMUSG00000060601.13	ENSMUST00000107912.7	-	cpg_island	44553519	44554044	0	TRUE	FALSE
chr7	44553889	44553890	cg44504803_TC21	CG	Promoter	-203.5	Nr1h2	ENSMUSG00000060601.13	ENSMUST00000107912.7	-	cpg_island	44553519	44554044	0	TRUE	FALSE
chr7	44553900	44553901	cg44504804_TC11	CG	Promoter	-214.5	Nr1h2	ENSMUSG00000060601.13	ENSMUST00000107912.7	-	cpg_island	44553519	44554044	0	TRUE	FALSE
chr7	44572543	44572544	cg44505065_TC21	CG	Promoter	163.5	Napsa	ENSMUSG00000002204.9	ENSMUST00000002274.9	+	open_sea	44589175	44589379	-16632	TRUE	FALSE
chr7	44572619	44572620	cg44505066_BC21	CG	Promoter	239.5	Napsa	ENSMUSG00000002204.9	ENSMUST00000002274.9	+	open_sea	44589175	44589379	-16556	TRUE	FALSE
chr7	44581773	44581774	cg44505162_BC21	CG	exon	-31.5	Napsa	ENSMUSG00000002204.9	ENSMUST00000002274.9	+	open_sea	44589175	44589379	-7402	TRUE	FALSE
chr7	44586569	44586570	cg44505212_TC21	CG	exon	141.0	Napsa	ENSMUSG00000002204.9	ENSMUST00000002274.9	+	cpg_shelve	44589175	44589379	-2606	TRUE	FALSE
chr7	44590522	44590523	cg44505342_BC21	CG	Promoter	-141.5	Kcnc3	ENSMUSG00000062785.14	ENSMUST00000107907.9	+	cpg_shore	44590818	44591808	-296	FALSE	TRUE
chr7	44590628	44590629	cg44505345_BC21	CG	Promoter	-35.5	Kcnc3	ENSMUSG00000062785.14	ENSMUST00000107907.9	+	cpg_shore	44590818	44591808	-190	FALSE	TRUE
chr7	44591182	44591183	cg44505397_TC11	CG	exon	28.5	Kcnc3	ENSMUSG00000062785.14	ENSMUST00000107907.9	+	cpg_island	44590818	44591808	0	FALSE	TRUE
chr7	44591328	44591329	cg44505418_TC11	CG	exon	-117.5	Kcnc3	ENSMUSG00000062785.14	ENSMUST00000107907.9	+	cpg_island	44590818	44591808	0	FALSE	TRUE
chr7	44593670	44593671	cg44505511_TC21	CG	intron	4038.5	Kcnc3	ENSMUSG00000062785.14	ENSMUST00000107907.9	+	cpg_shore	44590818	44591808	1863	FALSE	TRUE
chr7	44593905	44593906	cg44505517_BC21	CG	intron	3803.5	Kcnc3	ENSMUSG00000062785.14	ENSMUST00000107907.9	+	cpg_shelve	44590818	44591808	2098	FALSE	TRUE
chr7	44595529	44595530	cg44505561_TC21	CG	exon	185.0	Kcnc3	ENSMUSG00000062785.14	ENSMUST00000107907.9	+	cpg_shelve	44590818	44591808	3722	TRUE	FALSE
chr7	44596879	44596880	cg44505594_BC21	CG	intron	829.5	Kcnc3	ENSMUSG00000062785.14	ENSMUST00000107907.9	+	open_sea	44590818	44591808	5072	TRUE	FALSE
chr7	44601235	44601236	cg44505655_BC21	CG	intron	-3526.5	Kcnc3	ENSMUSG00000062785.14	ENSMUST00000107907.9	+	open_sea	44590818	44591808	9428	TRUE	FALSE
chr7	44601924	44601925	cg44505672_BC21	CG	exon	1387.0	Kcnc3	ENSMUSG00000062785.14	ENSMUST00000107907.9	+	open_sea	44590818	44591808	10117	FALSE	TRUE
chr7	44604615	44604616	cg44505759_TC21	CG	3'-UTR	-1237.0	Kcnc3	ENSMUSG00000062785.14	ENSMUST00000107907.9	+	open_sea	44590818	44591808	12808	FALSE	TRUE
chr7	44611222	44611223	cg44505853_BC21	CG	intron	-24429.5	Myh14	ENSMUSG00000030739.18	ENSMUST00000107899.9	-	open_sea	44620873	44621081	-9651	TRUE	FALSE
chr7	44612420	44612421	cg44505873_TC21	CG	intron	-23231.5	Myh14	ENSMUSG00000030739.18	ENSMUST00000107899.9	-	open_sea	44620873	44621081	-8453	TRUE	FALSE
chr7	44622988	44622989	cg44506063_BC21	CG	exon	-111.5	Myh14	ENSMUSG00000030739.18	ENSMUST00000107899.9	-	cpg_shore	44620873	44621081	1908	TRUE	FALSE
chr7	44624163	44624164	cg44506092_TC11	CG	exon	9.5	Myh14	ENSMUSG00000030739.18	ENSMUST00000107899.9	-	cpg_shelve	44620873	44621081	3083	TRUE	FALSE
chr7	44625085	44625086	cg44506114_TC11	CG	exon	16.5	Myh14	ENSMUSG00000030739.18	ENSMUST00000107899.9	-	open_sea	44620873	44621081	4005	TRUE	FALSE
chr7	44629899	44629900	cg44506187_TC11	CG	exon	-60.5	Myh14	ENSMUSG00000030739.18	ENSMUST00000107899.9	-	open_sea	44620873	44621081	8819	TRUE	FALSE
chr7	44645442	44645443	cg44506509_BC21	CG	intron	9790.5	Myh14	ENSMUSG00000030739.18	ENSMUST00000107899.9	-	open_sea	44669185	44669406	-23743	TRUE	FALSE
chr7	44645784	44645785	cg44506515_BC21	CG	intron	10132.5	Myh14	ENSMUSG00000030739.18	ENSMUST00000107899.9	-	open_sea	44669185	44669406	-23401	TRUE	FALSE
chr7	44649327	44649328	cg44506574_TC21	CG	intron	13675.5	Myh14	ENSMUSG00000030739.18	ENSMUST00000107899.9	-	open_sea	44669185	44669406	-19858	TRUE	FALSE
chr7	44652175	44652176	cg44506606_BC21	CG	intron	16523.5	Myh14	ENSMUSG00000030739.18	ENSMUST00000107899.9	-	open_sea	44669185	44669406	-17010	TRUE	FALSE
chr7	44652537	44652538	cg44506612_TC11	CG	exon	36.5	Myh14	ENSMUSG00000030739.18	ENSMUST00000107899.9	-	open_sea	44669185	44669406	-16648	TRUE	FALSE
chr7	44653780	44653781	cg44506628_BC21	CG	intron	18128.5	Myh14	ENSMUSG00000030739.18	ENSMUST00000107899.9	-	open_sea	44669185	44669406	-15405	TRUE	FALSE
chr7	44658865	44658866	cg44506699_BC21	CG	intron	23213.5	Myh14	ENSMUSG00000030739.18	ENSMUST00000107899.9	-	open_sea	44669185	44669406	-10320	TRUE	FALSE
chr7	44665216	44665217	cg44506789_BC21	CG	Promoter	284.5	Myh14	ENSMUSG00000030739.18	ENSMUST00000107899.9	-	cpg_shelve	44669185	44669406	-3969	TRUE	FALSE
chr7	44665329	44665330	cg44506796_BC21	CG	Promoter	171.5	Myh14	ENSMUSG00000030739.18	ENSMUST00000107899.9	-	cpg_shelve	44669185	44669406	-3856	TRUE	FALSE
chr7	44665475	44665476	cg44506805_TC21	CG	Promoter	25.5	Myh14	ENSMUSG00000030739.18	ENSMUST00000107899.9	-	cpg_shelve	44669185	44669406	-3710	TRUE	FALSE
chr7	44669185	44669186	cg44506844_BC21	CG	DCRD	-79227.5,-39556.5,-3684.5,78521.5,78863.5,96805.5	Vrk3,Izumo2,Myh14,Kcnc3,Zfp473,Napsa	ENSMUSG00000002205.16,ENSMUSG00000066500.5,ENSMUSG00000030739.18,ENSMUSG00000062785.14,ENSMUSG00000048012.19,ENSMUSG00000002204.9	ENSMUST00000002275.14,ENSMUST00000085422.3,ENSMUST00000107899.9,ENSMUST00000107907.9,ENSMUST00000120074.7,ENSMUST00000002274.9	+,+,-,+,-,+	cpg_island	44669185	44669406	0	TRUE	FALSE
chr7	44669546	44669547	cg44506864_TC21	CG	DCRD	-78866.5,-39195.5,-4045.5,78502.5,78882.5,97166.5	Vrk3,Izumo2,Myh14,Zfp473,Kcnc3,Napsa	ENSMUSG00000002205.16,ENSMUSG00000066500.5,ENSMUSG00000030739.18,ENSMUSG00000048012.19,ENSMUSG00000062785.14,ENSMUSG00000002204.9	ENSMUST00000002275.14,ENSMUST00000085422.3,ENSMUST00000107899.9,ENSMUST00000120074.7,ENSMUST00000107907.9,ENSMUST00000002274.9	+,+,-,-,+,+	cpg_shore	44669185	44669406	141	TRUE	FALSE
chr7	44670846	44670847	cg44506893_TC21	CG	DCRD	-77566.5,-37895.5,-5345.5,77202.5,80182.5,98466.5	Vrk3,Izumo2,Myh14,Zfp473,Kcnc3,Napsa	ENSMUSG00000002205.16,ENSMUSG00000066500.5,ENSMUSG00000030739.18,ENSMUSG00000048012.19,ENSMUSG00000062785.14,ENSMUSG00000002204.9	ENSMUST00000002275.14,ENSMUST00000085422.3,ENSMUST00000107899.9,ENSMUST00000120074.7,ENSMUST00000107907.9,ENSMUST00000002274.9	+,+,-,-,+,+	cpg_island	44670766	44671053	0	TRUE	FALSE
chr7	44670996	44670997	cg44506901_TC21	CG	DCRD	-77416.5,-37745.5,-5495.5,77052.5,80332.5,98616.5	Vrk3,Izumo2,Myh14,Zfp473,Kcnc3,Napsa	ENSMUSG00000002205.16,ENSMUSG00000066500.5,ENSMUSG00000030739.18,ENSMUSG00000048012.19,ENSMUSG00000062785.14,ENSMUSG00000002204.9	ENSMUST00000002275.14,ENSMUST00000085422.3,ENSMUST00000107899.9,ENSMUST00000120074.7,ENSMUST00000107907.9,ENSMUST00000002274.9	+,+,-,-,+,+	cpg_island	44670766	44671053	0	TRUE	FALSE
chr7	44671227	44671228	cg44506915_BC11	CG	DCRD	-77185.5,-37514.5,-5726.5,76821.5,80563.5,98847.5	Vrk3,Izumo2,Myh14,Zfp473,Kcnc3,Napsa	ENSMUSG00000002205.16,ENSMUSG00000066500.5,ENSMUSG00000030739.18,ENSMUSG00000048012.19,ENSMUSG00000062785.14,ENSMUSG00000002204.9	ENSMUST00000002275.14,ENSMUST00000085422.3,ENSMUST00000107899.9,ENSMUST00000120074.7,ENSMUST00000107907.9,ENSMUST00000002274.9	+,+,-,-,+,+	cpg_shore	44670766	44671053	175	TRUE	FALSE
chr7	44674708	44674709	cg44506955_BC21	CG	DCRD	-73704.5,-34033.5,-9207.5,73340.5,84044.5	Vrk3,Izumo2,Myh14,Zfp473,Kcnc3	ENSMUSG00000002205.16,ENSMUSG00000066500.5,ENSMUSG00000030739.18,ENSMUSG00000048012.19,ENSMUSG00000062785.14	ENSMUST00000002275.14,ENSMUST00000085422.3,ENSMUST00000107899.9,ENSMUST00000120074.7,ENSMUST00000107907.9	+,+,-,-,+	cpg_shelve	44670766	44671053	3656	TRUE	FALSE
chr7	44708697	44708698	cg44507365_BC21	CG	Promoter	-44.5	Izumo2	ENSMUSG00000066500.5	ENSMUST00000085422.3	+	open_sea	44670766	44671053	37645	TRUE	FALSE
chr7	44708813	44708814	cg44507369_TC21	CG	Promoter	71.5	Izumo2	ENSMUSG00000066500.5	ENSMUST00000085422.3	+	open_sea	44670766	44671053	37761	TRUE	FALSE
chr7	44708847	44708848	cg44507370_TC21	CG	Promoter	105.5	Izumo2	ENSMUSG00000066500.5	ENSMUST00000085422.3	+	open_sea	44670766	44671053	37795	TRUE	FALSE
chr7	44708954	44708955	cg44507377_BC21	CG	Promoter	212.5	Izumo2	ENSMUSG00000066500.5	ENSMUST00000085422.3	+	open_sea	44670766	44671053	37902	TRUE	FALSE
chr7	44709786	44709787	cg44507392_TC21	CG	intron	4501.5	Izumo2	ENSMUSG00000066500.5	ENSMUST00000085422.3	+	open_sea	44670766	44671053	38734	TRUE	FALSE
chr7	44711055	44711056	cg44507406_BC21	CG	intron	3232.5	Izumo2	ENSMUSG00000066500.5	ENSMUST00000085422.3	+	open_sea	44748553	44748818	-37498	FALSE	TRUE
chr7	44711164	44711165	cg44507409_BC11	CG	intron	3123.5	Izumo2	ENSMUSG00000066500.5	ENSMUST00000085422.3	+	open_sea	44748553	44748818	-37389	TRUE	FALSE
chr7	44713188	44713189	cg44507437_BC21	CG	intron	1099.5	Izumo2	ENSMUSG00000066500.5	ENSMUST00000085422.3	+	open_sea	44748553	44748818	-35365	TRUE	FALSE
chr7	44724205	44724206	cg44507558_TC21	CG	DCRD	-92177.5,-58704.5,-24207.5,15463.5,23843.5,91452.5	Nup62,Myh14,Vrk3,Izumo2,Zfp473,Atf5	ENSMUSG00000109511.1,ENSMUSG00000030739.18,ENSMUSG00000002205.16,ENSMUSG00000066500.5,ENSMUSG00000048012.19,ENSMUSG00000038539.15	ENSMUST00000207103.1,ENSMUST00000107899.9,ENSMUST00000002275.14,ENSMUST00000085422.3,ENSMUST00000120074.7,ENSMUST00000107893.8	+,-,+,+,-,-	open_sea	44748553	44748818	-24348	TRUE	FALSE
chr7	44724495	44724496	cg44507562_TC21	CG	DCRD	-91887.5,-58994.5,-23917.5,15753.5,23553.5,91162.5	Nup62,Myh14,Vrk3,Izumo2,Zfp473,Atf5	ENSMUSG00000109511.1,ENSMUSG00000030739.18,ENSMUSG00000002205.16,ENSMUSG00000066500.5,ENSMUSG00000048012.19,ENSMUSG00000038539.15	ENSMUST00000207103.1,ENSMUST00000107899.9,ENSMUST00000002275.14,ENSMUST00000085422.3,ENSMUST00000120074.7,ENSMUST00000107893.8	+,-,+,+,-,-	open_sea	44748553	44748818	-24058	TRUE	FALSE
chr7	44724550	44724551	cg44507564_TC21	CG	DCRD	-91832.5,-59049.5,-23862.5,15808.5,23498.5,91107.5	Nup62,Myh14,Vrk3,Izumo2,Zfp473,Atf5	ENSMUSG00000109511.1,ENSMUSG00000030739.18,ENSMUSG00000002205.16,ENSMUSG00000066500.5,ENSMUSG00000048012.19,ENSMUSG00000038539.15	ENSMUST00000207103.1,ENSMUST00000107899.9,ENSMUST00000002275.14,ENSMUST00000085422.3,ENSMUST00000120074.7,ENSMUST00000107893.8	+,-,+,+,-,-	open_sea	44748553	44748818	-24003	TRUE	FALSE
chr7	44727287	44727288	cg44507599_BC21	CG	DCRD	-89095.5,-61786.5,-21125.5,18545.5,20761.5,88370.5	Nup62,Myh14,Vrk3,Izumo2,Zfp473,Atf5	ENSMUSG00000109511.1,ENSMUSG00000030739.18,ENSMUSG00000002205.16,ENSMUSG00000066500.5,ENSMUSG00000048012.19,ENSMUSG00000038539.15	ENSMUST00000207103.1,ENSMUST00000107899.9,ENSMUST00000002275.14,ENSMUST00000085422.3,ENSMUST00000120074.7,ENSMUST00000107893.8	+,-,+,+,-,-	open_sea	44748553	44748818	-21266	TRUE	FALSE
chr7	44732134	44732135	cg44507650_BC21	CG	3'-UTR	261.5	Zfp473	ENSMUSG00000048012.19	ENSMUST00000120074.7	-	open_sea	44748553	44748818	-16419	TRUE	FALSE
chr7	44732887	44732888	cg44507672_TC11	CG	exon	-192.5	Zfp473	ENSMUSG00000048012.19	ENSMUST00000120074.7	-	open_sea	44748553	44748818	-15666	TRUE	FALSE
chr7	44733411	44733412	cg44507682_TC21	CG	exon	331.5	Zfp473	ENSMUSG00000048012.19	ENSMUST00000120074.7	-	open_sea	44748553	44748818	-15142	TRUE	FALSE
chr7	44738133	44738134	cg44507735_BC21	CG	intron	-1920.5	Zfp473	ENSMUSG00000048012.19	ENSMUST00000060270.12	-	open_sea	44748553	44748818	-10420	TRUE	FALSE
chr7	44744565	44744566	cg44507780_TC21	CG	intron	4511.5	Zfp473	ENSMUSG00000048012.19	ENSMUST00000060270.12	-	cpg_shelve	44748553	44748818	-3988	TRUE	FALSE
chr7	44744736	44744737	cg44507785_BC21	CG	intron	4682.5	Zfp473	ENSMUSG00000048012.19	ENSMUST00000060270.12	-	cpg_shelve	44748553	44748818	-3817	TRUE	FALSE
chr7	44745362	44745363	cg44507810_BC21	CG	intron	5308.5	Zfp473	ENSMUSG00000048012.19	ENSMUST00000060270.12	-	cpg_shelve	44748553	44748818	-3191	TRUE	FALSE
chr7	44747726	44747727	cg44507832_BC21	CG	Promoter	-686.5,322.5	Vrk3,Zfp473	ENSMUSG00000002205.16,ENSMUSG00000048012.19	ENSMUST00000002275.14,ENSMUST00000120074.7	+,-	cpg_shore	44748553	44748818	-827	TRUE	FALSE
chr7	44747790	44747791	cg44507835_TC11	CG	Promoter	-622.5,258.5	Vrk3,Zfp473	ENSMUSG00000002205.16,ENSMUSG00000048012.19	ENSMUST00000002275.14,ENSMUST00000120074.7	+,-	cpg_shore	44748553	44748818	-763	TRUE	FALSE
chr7	44747887	44747888	cg44507840_BC11	CG	Promoter	-525.5,161.5	Vrk3,Zfp473	ENSMUSG00000002205.16,ENSMUSG00000048012.19	ENSMUST00000002275.14,ENSMUST00000120074.7	+,-	cpg_shore	44748553	44748818	-666	TRUE	FALSE
chr7	44748239	44748240	cg44507849_BC11	CG	Promoter	-190.5,-173.5	Zfp473,Vrk3	ENSMUSG00000048012.19,ENSMUSG00000002205.16	ENSMUST00000120074.7,ENSMUST00000002275.14	-,+	cpg_shore	44748553	44748818	-314	TRUE	FALSE
chr7	44748370	44748371	cg44507851_BC11	CG	Promoter	-321.5,-42.5	Zfp473,Vrk3	ENSMUSG00000048012.19,ENSMUSG00000002205.16	ENSMUST00000120074.7,ENSMUST00000002275.14	-,+	cpg_shore	44748553	44748818	-183	TRUE	FALSE
chr7	44748389	44748390	cg44507852_BC21	CG	Promoter	-340.5,-23.5	Zfp473,Vrk3	ENSMUSG00000048012.19,ENSMUSG00000002205.16	ENSMUST00000120074.7,ENSMUST00000002275.14	-,+	cpg_shore	44748553	44748818	-164	FALSE	TRUE
chr7	44748767	44748768	cg44507881_TC11	CG	Promoter	-718.5,354.5	Zfp473,Vrk3	ENSMUSG00000048012.19,ENSMUSG00000002205.16	ENSMUST00000120074.7,ENSMUST00000002275.14	-,+	cpg_island	44748553	44748818	0	TRUE	FALSE
chr7	44749069	44749070	cg44507893_BC21	CG	Promoter	-1020.5	Zfp473	ENSMUSG00000048012.19	ENSMUST00000120074.7	-	cpg_shore	44748553	44748818	252	TRUE	FALSE
chr7	44750332	44750333	cg44507908_TC21	CG	intron	12631.5	Vrk3	ENSMUSG00000002205.16	ENSMUST00000002275.14	+	cpg_shore	44748553	44748818	1515	TRUE	FALSE
chr7	44750853	44750854	cg44507913_TC21	CG	intron	12110.5	Vrk3	ENSMUSG00000002205.16	ENSMUST00000002275.14	+	cpg_shelve	44748553	44748818	2036	TRUE	FALSE
chr7	44771473	44771474	cg44508113_BC11	CG	intron	-8509.5	Vrk3	ENSMUSG00000002205.16	ENSMUST00000002275.14	+	open_sea	44748553	44748818	22656	TRUE	FALSE
chr7	44791533	44791534	cg44508317_BC21	CG	DCRD	-65625.5,-58473.5,-44753.5,-43484.5,-24849.5,24124.5,43120.5,57541.5,78254.5,82791.5	Pnkp,Akt1s1,Il4i1,Zfp473,Nup62,Atf5,Vrk3,Tbc1d17,Ptov1,Izumo2	ENSMUSG00000002963.17,ENSMUSG00000011096.17,ENSMUSG00000074141.13,ENSMUSG00000048012.19,ENSMUSG00000109511.1,ENSMUSG00000038539.15,ENSMUSG00000002205.16,ENSMUSG00000038520.15,ENSMUSG00000038502.17,ENSMUSG00000066500.5	ENSMUST00000003044.13,ENSMUST00000107880.8,ENSMUST00000033015.7,ENSMUST00000120074.7,ENSMUST00000207103.1,ENSMUST00000107893.8,ENSMUST00000002275.14,ENSMUST00000047085.15,ENSMUST00000046575.16,ENSMUST00000085422.3	+,+,+,-,+,-,+,-,-,+	open_sea	44815899	44816980	-24366	TRUE	FALSE
chr7	44813187	44813188	cg44508514_BC21	CG	exon	299.0	Atf5	ENSMUSG00000038539.15	ENSMUST00000107893.8	-	cpg_shelve	44815899	44816980	-2712	TRUE	FALSE
chr7	44815093	44815094	cg44508530_TC21	CG	Promoter	-1289.5	Nup62	ENSMUSG00000109511.1	ENSMUST00000207103.1	+	cpg_shore	44815899	44816980	-806	TRUE	FALSE
chr7	44815639	44815640	cg44508543_TC21	CG	Promoter	-743.5,18.5	Nup62,Atf5	ENSMUSG00000109511.1,ENSMUSG00000038539.15	ENSMUST00000207103.1,ENSMUST00000107893.8	+,-	cpg_shore	44815899	44816980	-260	TRUE	FALSE
chr7	44815690	44815691	cg44508545_BC21	CG	Promoter	-692.5,-32.5	Nup62,Atf5	ENSMUSG00000109511.1,ENSMUSG00000038539.15	ENSMUST00000207103.1,ENSMUST00000107893.8	+,-	cpg_shore	44815899	44816980	-209	TRUE	FALSE
chr7	44815827	44815828	cg44508548_BC11	CG	Promoter	-555.5,-169.5	Nup62,Atf5	ENSMUSG00000109511.1,ENSMUSG00000038539.15	ENSMUST00000207103.1,ENSMUST00000107893.8	+,-	cpg_shore	44815899	44816980	-72	TRUE	FALSE
chr7	44816768	44816769	cg44508646_TC11	CG	Promoter	-1110.5,385.5	Atf5,Nup62	ENSMUSG00000038539.15,ENSMUSG00000109511.1	ENSMUST00000107893.8,ENSMUST00000207103.1	-,+	cpg_island	44815899	44816980	0	TRUE	FALSE
chr7	44816892	44816893	cg44508657_BC21	CG	Promoter	-1234.5	Atf5	ENSMUSG00000038539.15	ENSMUST00000107893.8	-	cpg_island	44815899	44816980	0	TRUE	FALSE
chr7	44816967	44816968	cg44508661_TC21	CG	Promoter	-1309.5	Atf5	ENSMUSG00000038539.15	ENSMUST00000107893.8	-	cpg_island	44815899	44816980	0	TRUE	FALSE
chr7	44818403	44818404	cg44508674_TC11	CG	intron	5045.0	Nup62	ENSMUSG00000109511.1	ENSMUST00000208626.1	+	cpg_shore	44815899	44816980	1424	TRUE	FALSE
chr7	44818663	44818664	cg44508677_TC21	CG	intron	4785.0	Nup62	ENSMUSG00000109511.1	ENSMUST00000208626.1	+	cpg_shore	44815899	44816980	1684	TRUE	FALSE
chr7	44820604	44820605	cg44508692_BC21	CG	intron	2844.0	Nup62	ENSMUSG00000109511.1	ENSMUST00000208626.1	+	cpg_shelve	44815899	44816980	3625	TRUE	FALSE
chr7	44824817	44824818	cg44508721_BC21	CG	intron	-1369.0	Nup62	ENSMUSG00000109511.1	ENSMUST00000208626.1	+	open_sea	44815899	44816980	7838	TRUE	FALSE
chr7	44828603	44828604	cg44508747_BC11	CG	exon	1042.0	Nup62	ENSMUSG00000109511.1	ENSMUST00000207103.1	+	open_sea	44839557	44840309	-10954	TRUE	FALSE
chr7	44836733	44836734	cg44508823_BC11	CG	Promoter	446.5	Il4i1	ENSMUSG00000074141.13	ENSMUST00000033015.7	+	cpg_shelve	44839557	44840309	-2824	TRUE	FALSE
chr7	44836776	44836777	cg44508824_BC21	CG	Promoter	489.5	Il4i1	ENSMUSG00000074141.13	ENSMUST00000033015.7	+	cpg_shelve	44839557	44840309	-2781	TRUE	FALSE
chr7	44839048	44839049	cg44508849_BC21	CG	3'-UTR	1121.5	Tbc1d17	ENSMUSG00000038520.15	ENSMUST00000047085.15	-	cpg_shore	44839557	44840309	-509	TRUE	FALSE
chr7	44839211	44839212	cg44508850_BC21	CG	3'-UTR	1284.5	Tbc1d17	ENSMUSG00000038520.15	ENSMUST00000047085.15	-	cpg_shore	44839557	44840309	-346	TRUE	FALSE
chr7	44839493	44839494	cg44508861_BC11	CG	3'-UTR	1566.5	Tbc1d17	ENSMUSG00000038520.15	ENSMUST00000047085.15	-	cpg_shore	44839557	44840309	-64	TRUE	FALSE
chr7	44839572	44839573	cg44508863_TC21	CG	3'-UTR	1645.5	Tbc1d17	ENSMUSG00000038520.15	ENSMUST00000047085.15	-	cpg_island	44839557	44840309	0	FALSE	TRUE
chr7	44839849	44839850	cg44508890_TC11	CG	3'-UTR	1922.5	Tbc1d17	ENSMUSG00000038520.15	ENSMUST00000047085.15	-	cpg_island	44839557	44840309	0	TRUE	FALSE
chr7	44840008	44840009	cg44508904_TC11	CG	3'-UTR	2081.5	Tbc1d17	ENSMUSG00000038520.15	ENSMUST00000047085.15	-	cpg_island	44839557	44840309	0	TRUE	FALSE
chr7	44840145	44840146	cg44508914_TC21	CG	3'-UTR	2218.5	Tbc1d17	ENSMUSG00000038520.15	ENSMUST00000047085.15	-	cpg_island	44839557	44840309	0	FALSE	TRUE
chr7	44840490	44840491	cg44508936_BC21	CG	3'-UTR	2563.5	Tbc1d17	ENSMUSG00000038520.15	ENSMUST00000047085.15	-	cpg_shore	44839557	44840309	182	TRUE	FALSE
chr7	44840554	44840555	cg44508942_TC21	CG	3'-UTR	2627.5	Tbc1d17	ENSMUSG00000038520.15	ENSMUST00000047085.15	-	cpg_shore	44839557	44840309	246	TRUE	FALSE
chr7	44840584	44840585	cg44508943_TC21	CG	3'-UTR	2657.5	Tbc1d17	ENSMUSG00000038520.15	ENSMUST00000047085.15	-	cpg_shore	44839557	44840309	276	TRUE	FALSE
chr7	44843091	44843092	cg44508986_TC21	CG	exon	38.5	Tbc1d17	ENSMUSG00000038520.15	ENSMUST00000047085.15	-	cpg_shelve	44839557	44840309	2783	TRUE	FALSE
chr7	44844082	44844083	cg44509001_TC21	CG	intron	2233.5	Tbc1d17	ENSMUSG00000038520.15	ENSMUST00000047085.15	-	cpg_shelve	44839557	44840309	3774	TRUE	FALSE
chr7	44848512	44848513	cg44509082_BC21	CG	Promoter	-1494.5	Akt1s1	ENSMUSG00000011096.17	ENSMUST00000107880.8	+	cpg_island	44848448	44848674	0	FALSE	TRUE
chr7	44848615	44848616	cg44509086_TC21	CG	Promoter	-1391.5,459.5	Akt1s1,Tbc1d17	ENSMUSG00000011096.17,ENSMUSG00000038520.15	ENSMUST00000107880.8,ENSMUST00000047085.15	+,-	cpg_island	44848448	44848674	0	TRUE	FALSE
chr7	44848722	44848723	cg44509094_BC21	CG	Promoter	-1284.5,352.5	Akt1s1,Tbc1d17	ENSMUSG00000011096.17,ENSMUSG00000038520.15	ENSMUST00000107880.8,ENSMUST00000047085.15	+,-	cpg_shelve	44848448	44848674	49	FALSE	TRUE
chr7	44848805	44848806	cg44509097_BC21	CG	Promoter	-1201.5,269.5	Akt1s1,Tbc1d17	ENSMUSG00000011096.17,ENSMUSG00000038520.15	ENSMUST00000107880.8,ENSMUST00000047085.15	+,-	cpg_shelve	44848448	44848674	132	TRUE	FALSE
chr7	44848872	44848873	cg44509099_BC21	CG	Promoter	-1134.5,202.5	Akt1s1,Tbc1d17	ENSMUSG00000011096.17,ENSMUSG00000038520.15	ENSMUST00000107880.8,ENSMUST00000047085.15	+,-	cpg_shelve	44849035	44850481	-163	TRUE	FALSE
chr7	44848943	44848944	cg44509104_BC21	CG	Promoter	-1063.5,131.5	Akt1s1,Tbc1d17	ENSMUSG00000011096.17,ENSMUSG00000038520.15	ENSMUST00000107880.8,ENSMUST00000047085.15	+,-	cpg_shelve	44849035	44850481	-92	FALSE	TRUE
chr7	44849118	44849119	cg44509116_BC21	CG	Promoter	-888.5,-43.5	Akt1s1,Tbc1d17	ENSMUSG00000011096.17,ENSMUSG00000038520.15	ENSMUST00000107880.8,ENSMUST00000047085.15	+,-	cpg_island	44849035	44850481	0	TRUE	FALSE
chr7	44849228	44849229	cg44509123_TC21	CG	Promoter	-778.5,-153.5	Akt1s1,Tbc1d17	ENSMUSG00000011096.17,ENSMUSG00000038520.15	ENSMUST00000107880.8,ENSMUST00000047085.15	+,-	cpg_island	44849035	44850481	0	FALSE	TRUE
chr7	44849299	44849300	cg44509127_BC21	CG	Promoter	-707.5,-224.5	Akt1s1,Tbc1d17	ENSMUSG00000011096.17,ENSMUSG00000038520.15	ENSMUST00000107880.8,ENSMUST00000047085.15	+,-	cpg_island	44849035	44850481	0	FALSE	TRUE
chr7	44849581	44849582	cg44509143_TC21	CG	Promoter	-506.5,-425.5	Tbc1d17,Akt1s1	ENSMUSG00000038520.15,ENSMUSG00000011096.17	ENSMUST00000047085.15,ENSMUST00000107880.8	-,+	cpg_island	44849035	44850481	0	TRUE	FALSE
chr7	44849634	44849635	cg44509144_BC21	CG	Promoter	-559.5,-372.5	Tbc1d17,Akt1s1	ENSMUSG00000038520.15,ENSMUSG00000011096.17	ENSMUST00000047085.15,ENSMUST00000107880.8	-,+	cpg_island	44849035	44850481	0	TRUE	FALSE
chr7	44849652	44849653	cg44509147_TC21	CG	Promoter	-577.5,-354.5	Tbc1d17,Akt1s1	ENSMUSG00000038520.15,ENSMUSG00000011096.17	ENSMUST00000047085.15,ENSMUST00000107880.8	-,+	cpg_island	44849035	44850481	0	TRUE	FALSE
chr7	44849713	44849714	cg44509153_TC11	CG	Promoter	-638.5,-293.5	Tbc1d17,Akt1s1	ENSMUSG00000038520.15,ENSMUSG00000011096.17	ENSMUST00000047085.15,ENSMUST00000107880.8	-,+	cpg_island	44849035	44850481	0	TRUE	FALSE
chr7	44849745	44849746	cg44509155_TC21	CG	Promoter	-670.5,-261.5	Tbc1d17,Akt1s1	ENSMUSG00000038520.15,ENSMUSG00000011096.17	ENSMUST00000047085.15,ENSMUST00000107880.8	-,+	cpg_island	44849035	44850481	0	FALSE	TRUE
chr7	44849807	44849808	cg44509159_TC21	CG	Promoter	-732.5,-199.5	Tbc1d17,Akt1s1	ENSMUSG00000038520.15,ENSMUSG00000011096.17	ENSMUST00000047085.15,ENSMUST00000107880.8	-,+	cpg_island	44849035	44850481	0	TRUE	FALSE
chr7	44850138	44850139	cg44509179_BC21	CG	Promoter	-1063.5,131.5	Tbc1d17,Akt1s1	ENSMUSG00000038520.15,ENSMUSG00000011096.17	ENSMUST00000047085.15,ENSMUST00000107880.8	-,+	cpg_island	44849035	44850481	0	FALSE	TRUE
chr7	44850168	44850169	cg44509181_TC11	CG	Promoter	-1093.5,161.5	Tbc1d17,Akt1s1	ENSMUSG00000038520.15,ENSMUSG00000011096.17	ENSMUST00000047085.15,ENSMUST00000107880.8	-,+	cpg_island	44849035	44850481	0	TRUE	FALSE
chr7	44850394	44850395	cg44509201_BC21	CG	Promoter	-1319.5,387.5	Tbc1d17,Akt1s1	ENSMUSG00000038520.15,ENSMUSG00000011096.17	ENSMUST00000047085.15,ENSMUST00000107880.8	-,+	cpg_island	44849035	44850481	0	TRUE	FALSE
chr7	44850415	44850416	cg44509203_BC11	CG	Promoter	-1340.5,408.5	Tbc1d17,Akt1s1	ENSMUSG00000038520.15,ENSMUSG00000011096.17	ENSMUST00000047085.15,ENSMUST00000107880.8	-,+	cpg_island	44849035	44850481	0	TRUE	FALSE
chr7	44850451	44850452	cg44509206_BC11	CG	Promoter	-1376.5,444.5	Tbc1d17,Akt1s1	ENSMUSG00000038520.15,ENSMUSG00000011096.17	ENSMUST00000047085.15,ENSMUST00000107880.8	-,+	cpg_island	44849035	44850481	0	TRUE	FALSE
chr7	44852104	44852105	cg44509236_BC21	CG	intron	218.0	Akt1s1	ENSMUSG00000011096.17	ENSMUST00000054343.14	+	cpg_shelve	44852574	44852781	-470	TRUE	FALSE
chr7	44852156	44852157	cg44509237_TC11	CG	intron	166.0	Akt1s1	ENSMUSG00000011096.17	ENSMUST00000054343.14	+	cpg_shelve	44852574	44852781	-418	TRUE	FALSE
chr7	44852677	44852678	cg44509254_BC11	CG	exon	87.5	Akt1s1	ENSMUSG00000011096.17	ENSMUST00000054343.14	+	cpg_island	44852574	44852781	0	TRUE	FALSE
chr7	44852754	44852755	cg44509264_TC11	CG	exon	10.5	Akt1s1	ENSMUSG00000011096.17	ENSMUST00000054343.14	+	cpg_island	44852574	44852781	0	TRUE	FALSE
chr7	44853264	44853265	cg44509277_TC21	CG	intron	-942.0	Akt1s1	ENSMUSG00000011096.17	ENSMUST00000054343.14	+	cpg_shelve	44852574	44852781	484	TRUE	FALSE
chr7	44854351	44854352	cg44509303_TC21	CG	intron	-2029.0	Akt1s1	ENSMUSG00000011096.17	ENSMUST00000054343.14	+	cpg_shelve	44854495	44854973	-144	TRUE	FALSE
chr7	44854723	44854724	cg44509330_BC21	CG	exon	283.0	Akt1s1	ENSMUSG00000011096.17	ENSMUST00000054343.14	+	cpg_island	44854495	44854973	0	TRUE	FALSE
chr7	44854825	44854826	cg44509335_BC21	CG	3'-UTR	251.5	Akt1s1	ENSMUSG00000011096.17	ENSMUST00000054343.14	+	cpg_island	44854495	44854973	0	FALSE	TRUE
chr7	44854841	44854842	cg44509337_BC21	CG	3'-UTR	235.5	Akt1s1	ENSMUSG00000011096.17	ENSMUST00000054343.14	+	cpg_island	44854495	44854973	0	FALSE	TRUE
chr7	44857091	44857092	cg44509386_BC21	CG	Promoter	-67.5	Pnkp	ENSMUSG00000002963.17	ENSMUST00000003044.13	+	cpg_shelve	44857234	44857563	-143	TRUE	FALSE
chr7	44857106	44857107	cg44509387_BC21	CG	Promoter	-52.5	Pnkp	ENSMUSG00000002963.17	ENSMUST00000003044.13	+	cpg_shelve	44857234	44857563	-128	TRUE	FALSE
chr7	44857234	44857235	cg44509393_TC21	CG	Promoter	75.5	Pnkp	ENSMUSG00000002963.17	ENSMUST00000003044.13	+	cpg_island	44857234	44857563	0	TRUE	FALSE
chr7	44857245	44857246	cg44509394_TC21	CG	Promoter	86.5	Pnkp	ENSMUSG00000002963.17	ENSMUST00000003044.13	+	cpg_island	44857234	44857563	0	TRUE	FALSE
chr7	44857338	44857339	cg44509402_BC21	CG	Promoter	179.5	Pnkp	ENSMUSG00000002963.17	ENSMUST00000003044.13	+	cpg_island	44857234	44857563	0	FALSE	TRUE
chr7	44858465	44858466	cg44509437_TC11	CG	exon	135.5	Pnkp	ENSMUSG00000002963.17	ENSMUST00000107876.7	+	cpg_shelve	44857234	44857563	903	TRUE	FALSE
chr7	44858566	44858567	cg44509438_BC21	CG	exon	34.5	Pnkp	ENSMUSG00000002963.17	ENSMUST00000107876.7	+	cpg_shelve	44857234	44857563	1004	TRUE	FALSE
chr7	44861053	44861054	cg44509477_TC11	CG	exon	-29.5	Pnkp	ENSMUSG00000002963.17	ENSMUST00000107876.7	+	cpg_shelve	44863502	44863797	-2449	TRUE	FALSE
chr7	44861080	44861081	cg44509478_TC21	CG	intron	-1186.0	Pnkp	ENSMUSG00000002963.17	ENSMUST00000107876.7	+	cpg_shelve	44863502	44863797	-2422	TRUE	FALSE
chr7	44861545	44861546	cg44509492_BC21	CG	exon	-15.0	Pnkp	ENSMUSG00000002963.17	ENSMUST00000107876.7	+	cpg_shelve	44863502	44863797	-1957	TRUE	FALSE
chr7	44861593	44861594	cg44509494_BC11	CG	intron	-1699.0	Pnkp	ENSMUSG00000002963.17	ENSMUST00000107876.7	+	cpg_shore	44863502	44863797	-1909	TRUE	FALSE
chr7	44862379	44862380	cg44509519_TC21	CG	exon	17.0	Pnkp	ENSMUSG00000002963.17	ENSMUST00000107876.7	+	cpg_shore	44863502	44863797	-1123	TRUE	FALSE
chr7	44862581	44862582	cg44509526_TC21	CG	exon	-7.0	Pnkp	ENSMUSG00000002963.17	ENSMUST00000107876.7	+	cpg_shore	44863502	44863797	-921	TRUE	FALSE
chr7	44863629	44863630	cg44509552_BC11	CG	exon	-4.0	Ptov1	ENSMUSG00000038502.17	ENSMUST00000046575.16	-	cpg_island	44863502	44863797	0	TRUE	FALSE
chr7	44863663	44863664	cg44509555_TC11	CG	exon	30.0	Ptov1	ENSMUSG00000038502.17	ENSMUST00000046575.16	-	cpg_island	44863502	44863797	0	TRUE	FALSE
chr7	44863688	44863689	cg44509556_TC21	CG	exon	55.0	Ptov1	ENSMUSG00000038502.17	ENSMUST00000046575.16	-	cpg_island	44863502	44863797	0	TRUE	FALSE
chr7	44864381	44864382	cg44509574_BC21	CG	intron	-2046.5	Ptov1	ENSMUSG00000038502.17	ENSMUST00000046575.16	-	cpg_shore	44863502	44863797	585	TRUE	FALSE
chr7	44864401	44864402	cg44509575_TC11	CG	exon	-33.5	Ptov1	ENSMUSG00000038502.17	ENSMUST00000046575.16	-	cpg_shore	44863502	44863797	605	TRUE	FALSE
chr7	44864623	44864624	cg44509579_BC21	CG	exon	-17.0	Ptov1	ENSMUSG00000038502.17	ENSMUST00000046575.16	-	cpg_shore	44863502	44863797	827	TRUE	FALSE
chr7	44864989	44864990	cg44509590_BC21	CG	exon	32.0	Ptov1	ENSMUSG00000038502.17	ENSMUST00000046575.16	-	cpg_shelve	44863502	44863797	1193	TRUE	FALSE
chr7	44866488	44866489	cg44509615_TC11	CG	intron	60.5	Ptov1	ENSMUSG00000038502.17	ENSMUST00000046575.16	-	cpg_shelve	44868903	44869790	-2415	TRUE	FALSE
chr7	44866575	44866576	cg44509617_TC21	CG	intron	147.5	Ptov1	ENSMUSG00000038502.17	ENSMUST00000046575.16	-	cpg_shelve	44868903	44869790	-2328	TRUE	FALSE
chr7	44867110	44867111	cg44509626_TC21	CG	exon	22.0	Ptov1	ENSMUSG00000038502.17	ENSMUST00000046575.16	-	cpg_shelve	44868903	44869790	-1793	TRUE	FALSE
chr7	44867257	44867258	cg44509630_TC11	CG	exon	23.5	Ptov1	ENSMUSG00000038502.17	ENSMUST00000046575.16	-	cpg_shelve	44868903	44869790	-1646	TRUE	FALSE
chr7	44867895	44867896	cg44509648_TC21	CG	intron	1467.5	Ptov1	ENSMUSG00000038502.17	ENSMUST00000046575.16	-	cpg_shore	44868903	44869790	-1008	TRUE	FALSE
chr7	44869080	44869081	cg44509696_TC21	CG	intron	2652.5	Ptov1	ENSMUSG00000038502.17	ENSMUST00000046575.16	-	cpg_island	44868903	44869790	0	FALSE	TRUE
chr7	44869093	44869094	cg44509697_BC21	CG	intron	2665.5	Ptov1	ENSMUSG00000038502.17	ENSMUST00000046575.16	-	cpg_island	44868903	44869790	0	FALSE	TRUE
chr7	44869788	44869789	cg44509795_BC11	CG	Promoter	-0.5	Ptov1	ENSMUSG00000038502.17	ENSMUST00000046575.16	-	cpg_island	44868903	44869790	0	TRUE	FALSE
chr7	44870014	44870015	cg44509801_TC21	CG	Promoter	-226.5	Ptov1	ENSMUSG00000038502.17	ENSMUST00000046575.16	-	cpg_shore	44868903	44869790	225	TRUE	FALSE
chr7	44874165	44874166	cg44509855_TC21	CG	DCRD	-69095.5,-58507.5,-25090.5,-21913.5,-4377.5,17006.5,18225.5,24158.5,37878.5,55330.5,57782.5	Tsks,Atf5,Tbc1d17,Fuz,Ptov1,Pnkp,Med25,Akt1s1,Il4i1,Ap2a1,Nup62	ENSMUSG00000059891.14,ENSMUSG00000038539.15,ENSMUSG00000038520.15,ENSMUSG00000011658.16,ENSMUSG00000038502.17,ENSMUSG00000002963.17,ENSMUSG00000002968.9,ENSMUSG00000011096.17,ENSMUSG00000074141.13,ENSMUSG00000060279.14,ENSMUSG00000109511.1	ENSMUST00000080233.8,ENSMUST00000107893.8,ENSMUST00000047085.15,ENSMUST00000071207.13,ENSMUST00000046575.16,ENSMUST00000003044.13,ENSMUST00000208253.1,ENSMUST00000107880.8,ENSMUST00000033015.7,ENSMUST00000166972.8,ENSMUST00000207103.1	+,-,-,+,-,+,-,+,+,-,+	open_sea	44868903	44869790	4376	TRUE	FALSE
chr7	44881526	44881527	cg44509998_TC21	CG	intron	-3051.5	Med25	ENSMUSG00000002968.9	ENSMUST00000208253.1	-	open_sea	44892064	44892748	-10538	TRUE	FALSE
chr7	44884129	44884130	cg44510041_TC21	CG	exon	-53.5	Med25	ENSMUSG00000002968.9	ENSMUST00000208253.1	-	open_sea	44892064	44892748	-7935	TRUE	FALSE
chr7	44884286	44884287	cg44510042_BC21	CG	intron	-291.5	Med25	ENSMUSG00000002968.9	ENSMUST00000208253.1	-	open_sea	44892064	44892748	-7778	TRUE	FALSE
chr7	44884310	44884311	cg44510043_TC11	CG	intron	-267.5	Med25	ENSMUSG00000002968.9	ENSMUST00000208253.1	-	open_sea	44892064	44892748	-7754	TRUE	FALSE
chr7	44884884	44884885	cg44510058_TC21	CG	exon	8.0	Med25	ENSMUSG00000002968.9	ENSMUST00000208253.1	-	open_sea	44892064	44892748	-7180	TRUE	FALSE
chr7	44891831	44891832	cg44510167_TC21	CG	exon	-13.5	Med25	ENSMUSG00000002968.9	ENSMUST00000208253.1	-	cpg_shore	44892064	44892748	-233	TRUE	FALSE
chr7	44891858	44891859	cg44510168_TC21	CG	exon	13.5	Med25	ENSMUSG00000002968.9	ENSMUST00000208253.1	-	cpg_shore	44892064	44892748	-206	TRUE	FALSE
chr7	44891867	44891868	cg44510169_TC21	CG	exon	22.5	Med25	ENSMUSG00000002968.9	ENSMUST00000208253.1	-	cpg_shore	44892064	44892748	-197	TRUE	FALSE
chr7	44892257	44892258	cg44510187_TC21	CG	Promoter	133.5	Med25	ENSMUSG00000002968.9	ENSMUST00000208253.1	-	cpg_island	44892064	44892748	0	TRUE	FALSE
chr7	44892551	44892552	cg44510223_BC21	CG	Promoter	-160.5	Med25	ENSMUSG00000002968.9	ENSMUST00000208253.1	-	cpg_island	44892064	44892748	0	TRUE	FALSE
chr7	44892574	44892575	cg44510224_TC21	CG	Promoter	-183.5	Med25	ENSMUSG00000002968.9	ENSMUST00000208253.1	-	cpg_island	44892064	44892748	0	TRUE	FALSE
chr7	44892631	44892632	cg44510227_BC11	CG	Promoter	-240.5	Med25	ENSMUSG00000002968.9	ENSMUST00000208253.1	-	cpg_island	44892064	44892748	0	TRUE	FALSE
chr7	44892641	44892642	cg44510228_BC21	CG	Promoter	-250.5	Med25	ENSMUSG00000002968.9	ENSMUST00000208253.1	-	cpg_island	44892064	44892748	0	FALSE	TRUE
chr7	44892720	44892721	cg44510235_TC11	CG	Promoter	-329.5	Med25	ENSMUSG00000002968.9	ENSMUST00000208253.1	-	cpg_island	44892064	44892748	0	TRUE	FALSE
chr7	44895763	44895764	cg44510280_TC21	CG	Promoter	-315.5	Fuz	ENSMUSG00000011658.16	ENSMUST00000071207.13	+	cpg_shelve	44896133	44896384	-370	TRUE	FALSE
chr7	44896038	44896039	cg44510286_BC21	CG	Promoter	-40.5	Fuz	ENSMUSG00000011658.16	ENSMUST00000071207.13	+	cpg_shelve	44896133	44896384	-95	TRUE	FALSE
chr7	44896068	44896069	cg44510287_BC21	CG	Promoter	-10.5	Fuz	ENSMUSG00000011658.16	ENSMUST00000071207.13	+	cpg_shelve	44896133	44896384	-65	TRUE	FALSE
chr7	44897486	44897487	cg44510327_BC21	CG	intron	865.0	Fuz	ENSMUSG00000011658.16	ENSMUST00000071207.13	+	cpg_shore	44896133	44896384	1103	TRUE	FALSE
chr7	44897659	44897660	cg44510330_BC11	CG	intron	692.0	Fuz	ENSMUSG00000011658.16	ENSMUST00000071207.13	+	cpg_shore	44896133	44896384	1276	TRUE	FALSE
chr7	44899241	44899242	cg44510371_TC11	CG	intron	-890.0	Fuz	ENSMUSG00000011658.16	ENSMUST00000071207.13	+	cpg_shelve	44896133	44896384	2858	TRUE	FALSE
chr7	44901401	44901402	cg44510419_BC21	CG	exon	-40.5	Ap2a1	ENSMUSG00000060279.14	ENSMUST00000166972.8	-	open_sea	44896133	44896384	5018	TRUE	FALSE
chr7	44901912	44901913	cg44510438_TC21	CG	intron	-13022.0	Ap2a1	ENSMUSG00000060279.14	ENSMUST00000166972.8	-	open_sea	44896133	44896384	5529	TRUE	FALSE
chr7	44904150	44904151	cg44510467_TC11	CG	exon	78.0	Ap2a1	ENSMUSG00000060279.14	ENSMUST00000166972.8	-	open_sea	44896133	44896384	7767	TRUE	FALSE
chr7	44904244	44904245	cg44510469_BC21	CG	exon	-108.0	Ap2a1	ENSMUSG00000060279.14	ENSMUST00000166972.8	-	open_sea	44896133	44896384	7861	TRUE	FALSE
chr7	44909780	44909781	cg44510601_TC21	CG	exon	17.0	Ap2a1	ENSMUSG00000060279.14	ENSMUST00000166972.8	-	open_sea	44896133	44896384	13397	TRUE	FALSE
chr7	44916174	44916175	cg44510683_BC21	CG	exon	-59.5	Ap2a1	ENSMUSG00000060279.14	ENSMUST00000166972.8	-	open_sea	44929169	44930104	-12995	TRUE	FALSE
chr7	44922101	44922102	cg44510742_BC11	CG	intron	7167.0	Ap2a1	ENSMUSG00000060279.14	ENSMUST00000166972.8	-	open_sea	44929169	44930104	-7068	TRUE	FALSE
chr7	44922101	44922102	cg44510742_BO11	CG	intron	7167.0	Ap2a1	ENSMUSG00000060279.14	ENSMUST00000166972.8	-	open_sea	44929169	44930104	-7068	FALSE	TRUE
chr7	44922101	44922102	cg44510742_BO21	CG	intron	7167.0	Ap2a1	ENSMUSG00000060279.14	ENSMUST00000166972.8	-	open_sea	44929169	44930104	-7068	FALSE	TRUE
chr7	44929142	44929143	cg44510809_TC21	CG	Promoter	353.5	Ap2a1	ENSMUSG00000060279.14	ENSMUST00000166972.8	-	cpg_shore	44929169	44930104	-27	FALSE	TRUE
chr7	44929529	44929530	cg44510856_TC21	CG	Promoter	-33.5	Ap2a1	ENSMUSG00000060279.14	ENSMUST00000166972.8	-	cpg_island	44929169	44930104	0	TRUE	FALSE
chr7	44939344	44939345	cg44510964_BC21	CG	DCRD	-90269.5,-78616.5,-69556.5,-58604.5,-46953.5,-9848.5,-3916.5,35430.5,43265.5,47223.5,58234.5,75059.5,82185.5,89337.5	Tbc1d17,Rras,Ptov1,Irf3,Med25,Ap2a1,Tsks,Cpt1c,Fuz,Prmt1,Bcl2l12,Scaf1,Pnkp,Akt1s1	ENSMUSG00000038520.15,ENSMUSG00000038387.9,ENSMUSG00000038502.17,ENSMUSG00000003184.15,ENSMUSG00000002968.9,ENSMUSG00000060279.14,ENSMUSG00000059891.14,ENSMUSG00000007783.10,ENSMUSG00000011658.16,ENSMUSG00000109324.2,ENSMUSG00000003190.12,ENSMUSG00000038406.17,ENSMUSG00000002963.17,ENSMUSG00000011096.17	ENSMUST00000047085.15,ENSMUST00000044111.9,ENSMUST00000046575.16,ENSMUST00000107834.1,ENSMUST00000208253.1,ENSMUST00000166972.8,ENSMUST00000080233.8,ENSMUST00000212836.1,ENSMUST00000071207.13,ENSMUST00000107843.10,ENSMUST00000003290.11,ENSMUST00000211735.1,ENSMUST00000003044.13,ENSMUST00000107880.8	-,+,-,+,-,-,+,-,+,-,-,-,+,+	open_sea	44929169	44930104	9241	TRUE	FALSE
chr7	44942986	44942987	cg44510995_BC21	CG	Promoter	-274.5	Tsks	ENSMUSG00000059891.14	ENSMUST00000080233.8	+	open_sea	44929169	44930104	12883	TRUE	FALSE
chr7	44943099	44943100	cg44510997_BC21	CG	Promoter	-161.5	Tsks	ENSMUSG00000059891.14	ENSMUST00000080233.8	+	open_sea	44929169	44930104	12996	TRUE	FALSE
chr7	44950238	44950239	cg44511096_TC21	CG	intron	408.0	Tsks	ENSMUSG00000059891.14	ENSMUST00000080233.8	+	open_sea	44929169	44930104	20135	TRUE	FALSE
chr7	44950802	44950803	cg44511101_TC21	CG	exon	24.0	Tsks	ENSMUSG00000059891.14	ENSMUST00000080233.8	+	open_sea	44970450	44970699	-19648	TRUE	FALSE
chr7	44951346	44951347	cg44511117_BC21	CG	intron	-700.0	Tsks	ENSMUSG00000059891.14	ENSMUST00000080233.8	+	open_sea	44970450	44970699	-19104	TRUE	FALSE
chr7	44951871	44951872	cg44511135_BC21	CG	exon	33.0	Tsks	ENSMUSG00000059891.14	ENSMUST00000080233.8	+	open_sea	44970450	44970699	-18579	TRUE	FALSE
chr7	44952222	44952223	cg44511143_BC11	CG	intron	-1576.0	Tsks	ENSMUSG00000059891.14	ENSMUST00000080233.8	+	open_sea	44970450	44970699	-18228	TRUE	FALSE
chr7	44954253	44954254	cg44511201_TC21	CG	intron	-3607.0	Tsks	ENSMUSG00000059891.14	ENSMUST00000080233.8	+	open_sea	44970450	44970699	-16197	TRUE	FALSE
chr7	44954337	44954338	cg44511202_TC11	CG	exon	63.0	Tsks	ENSMUSG00000059891.14	ENSMUST00000080233.8	+	open_sea	44970450	44970699	-16113	TRUE	FALSE
chr7	44956497	44956498	cg44511233_BC21	CG	exon	22.0	Tsks	ENSMUSG00000059891.14	ENSMUST00000080233.8	+	open_sea	44970450	44970699	-13953	TRUE	FALSE
chr7	44958449	44958450	cg44511270_BC21	CG	DCRD	-88661.5,-66058.5,-59511.5,-39499.5,-28953.5,15188.5,16325.5,28118.5,39129.5,55954.5,62370.5,94431.5	Ptov1,Med25,Rras,Irf3,Ap2a1,Tsks,Cpt1c,Prmt1,Bcl2l12,Scaf1,Fuz,Prr12	ENSMUSG00000038502.17,ENSMUSG00000002968.9,ENSMUSG00000038387.9,ENSMUSG00000003184.15,ENSMUSG00000060279.14,ENSMUSG00000059891.14,ENSMUSG00000007783.10,ENSMUSG00000109324.2,ENSMUSG00000003190.12,ENSMUSG00000038406.17,ENSMUSG00000011658.16,ENSMUSG00000046574.8	ENSMUST00000046575.16,ENSMUST00000208253.1,ENSMUST00000044111.9,ENSMUST00000107834.1,ENSMUST00000166972.8,ENSMUST00000080233.8,ENSMUST00000212836.1,ENSMUST00000107843.10,ENSMUST00000003290.11,ENSMUST00000211735.1,ENSMUST00000071207.13,ENSMUST00000057293.7	-,-,+,+,-,+,-,-,-,-,+,-	open_sea	44970450	44970699	-12001	TRUE	FALSE
chr7	44959592	44959593	cg44511284_BC21	CG	exon	68.5	Cpt1c	ENSMUSG00000007783.10	ENSMUST00000063761.7	-	open_sea	44970450	44970699	-10858	TRUE	FALSE
chr7	44960082	44960083	cg44511296_BC21	CG	exon	-24.0	Cpt1c	ENSMUSG00000007783.10	ENSMUST00000212836.1	-	open_sea	44970450	44970699	-10368	TRUE	FALSE
chr7	44961107	44961108	cg44511318_TC11	CG	intron	-6004.5	Cpt1c	ENSMUSG00000007783.10	ENSMUST00000063761.7	-	open_sea	44970450	44970699	-9343	TRUE	FALSE
chr7	44966977	44966978	cg44511425_BC21	CG	intron	-134.5	Cpt1c	ENSMUSG00000007783.10	ENSMUST00000063761.7	-	cpg_shelve	44970450	44970699	-3473	TRUE	FALSE
chr7	44969973	44969974	cg44511474_BC11	CG	intron	2861.5	Cpt1c	ENSMUSG00000007783.10	ENSMUST00000063761.7	-	cpg_shore	44970450	44970699	-477	TRUE	FALSE
chr7	44970485	44970486	cg44511489_TC11	CG	exon	12.0	Cpt1c	ENSMUSG00000007783.10	ENSMUST00000212836.1	-	cpg_island	44970450	44970699	0	TRUE	FALSE
chr7	44972879	44972880	cg44511545_TC21	CG	intron	5767.5	Cpt1c	ENSMUSG00000007783.10	ENSMUST00000063761.7	-	cpg_shelve	44970450	44970699	2181	TRUE	FALSE
chr7	44973629	44973630	cg44511548_TC21	CG	intron	6517.5	Cpt1c	ENSMUSG00000007783.10	ENSMUST00000063761.7	-	cpg_shelve	44970450	44970699	2931	TRUE	FALSE
chr7	44974596	44974597	cg44511573_TC21	CG	Promoter	178.5	Cpt1c	ENSMUSG00000007783.10	ENSMUST00000212836.1	-	cpg_shelve	44970450	44970699	3898	TRUE	FALSE
chr7	44974729	44974730	cg44511576_TC21	CG	Promoter	45.5	Cpt1c	ENSMUSG00000007783.10	ENSMUST00000212836.1	-	open_sea	44970450	44970699	4031	TRUE	FALSE
chr7	44978778	44978779	cg44511648_BC21	CG	exon	46.0	Prmt1	ENSMUSG00000109324.2	ENSMUST00000107843.10	-	open_sea	44985960	44986797	-7182	TRUE	FALSE
chr7	44979408	44979409	cg44511660_TC21	CG	exon	-45.5	Prmt1	ENSMUSG00000109324.2	ENSMUST00000107843.10	-	open_sea	44985960	44986797	-6552	TRUE	FALSE
chr7	44979426	44979427	cg44511661_BC21	CG	exon	-27.5	Prmt1	ENSMUSG00000109324.2	ENSMUST00000107843.10	-	open_sea	44985960	44986797	-6534	TRUE	FALSE
chr7	44981944	44981945	cg44511696_TC21	CG	intron	281.5	Prmt1	ENSMUSG00000109324.2	ENSMUST00000107843.10	-	open_sea	44985960	44986797	-4016	TRUE	FALSE
chr7	44982716	44982717	cg44511710_BC21	CG	intron	1053.5	Prmt1	ENSMUSG00000109324.2	ENSMUST00000107843.10	-	cpg_shelve	44985960	44986797	-3244	FALSE	TRUE
chr7	44983271	44983272	cg44511721_BC21	CG	intron	1608.5	Prmt1	ENSMUSG00000109324.2	ENSMUST00000107843.10	-	cpg_shelve	44985960	44986797	-2689	TRUE	FALSE
chr7	44983407	44983408	cg44511723_TC11	CG	intron	1744.5	Prmt1	ENSMUSG00000109324.2	ENSMUST00000107843.10	-	cpg_shelve	44985960	44986797	-2553	TRUE	FALSE
chr7	44983992	44983993	cg44511728_TC11	CG	intron	2329.5	Prmt1	ENSMUSG00000109324.2	ENSMUST00000107843.10	-	cpg_shore	44985960	44986797	-1968	TRUE	FALSE
chr7	44984091	44984092	cg44511729_TC21	CG	exon	-15.0	Prmt1	ENSMUSG00000109324.2	ENSMUST00000107843.10	-	cpg_shore	44985960	44986797	-1869	TRUE	FALSE
chr7	44985989	44985990	cg44511763_BC21	CG	intron	4326.5	Prmt1	ENSMUSG00000109324.2	ENSMUST00000107843.10	-	cpg_island	44985960	44986797	0	TRUE	FALSE
chr7	44986115	44986116	cg44511780_TC11	CG	Promoter	452.5	Prmt1	ENSMUSG00000109324.2	ENSMUST00000107843.10	-	cpg_island	44985960	44986797	0	TRUE	FALSE
chr7	44986498	44986499	cg44511811_BC21	CG	Promoter	69.5	Prmt1	ENSMUSG00000109324.2	ENSMUST00000107843.10	-	cpg_island	44985960	44986797	0	TRUE	FALSE
chr7	44986520	44986521	cg44511812_BC21	CG	Promoter	47.5	Prmt1	ENSMUSG00000109324.2	ENSMUST00000107843.10	-	cpg_island	44985960	44986797	0	TRUE	FALSE
chr7	44992377	44992378	cg44511925_BC21	CG	intron	-2023.0	Bcl2l12	ENSMUSG00000003190.12	ENSMUST00000003290.11	-	open_sea	44997468	44998020	-5091	TRUE	FALSE
chr7	44997250	44997251	cg44512018_BC21	CG	Promoter	-698.5,328.5	Irf3,Bcl2l12	ENSMUSG00000003184.15,ENSMUSG00000003190.12	ENSMUST00000107834.1,ENSMUST00000003290.11	+,-	cpg_shore	44997468	44998020	-218	TRUE	FALSE
chr7	44997364	44997365	cg44512023_TC21	CG	Promoter	-584.5,214.5	Irf3,Bcl2l12	ENSMUSG00000003184.15,ENSMUSG00000003190.12	ENSMUST00000107834.1,ENSMUST00000003290.11	+,-	cpg_shore	44997468	44998020	-104	FALSE	TRUE
chr7	44997629	44997630	cg44512041_TC11	CG	Promoter	-319.5,-50.5	Irf3,Bcl2l12	ENSMUSG00000003184.15,ENSMUSG00000003190.12	ENSMUST00000107834.1,ENSMUST00000003290.11	+,-	cpg_island	44997468	44998020	0	TRUE	FALSE
chr7	44997829	44997830	cg44512051_BC21	CG	Promoter	-250.5,-119.5	Bcl2l12,Irf3	ENSMUSG00000003190.12,ENSMUSG00000003184.15	ENSMUST00000003290.11,ENSMUST00000107834.1	-,+	cpg_island	44997468	44998020	0	FALSE	TRUE
chr7	44998346	44998347	cg44512074_BC21	CG	Promoter	-767.5,397.5	Bcl2l12,Irf3	ENSMUSG00000003190.12,ENSMUSG00000003184.15	ENSMUST00000003290.11,ENSMUST00000107834.1	-,+	cpg_shore	44997468	44998020	327	TRUE	FALSE
chr7	44998435	44998436	cg44512076_TC21	CG	Promoter	-856.5,486.5	Bcl2l12,Irf3	ENSMUSG00000003190.12,ENSMUSG00000003184.15	ENSMUST00000003290.11,ENSMUST00000107834.1	-,+	cpg_shore	44997468	44998020	416	TRUE	FALSE
chr7	44999844	44999845	cg44512109_TC21	CG	intron	183.0	Irf3	ENSMUSG00000003184.15	ENSMUST00000209066.1	+	cpg_shore	44997468	44998020	1825	TRUE	FALSE
chr7	45000066	45000067	cg44512117_TC21	CG	intron	-39.0	Irf3	ENSMUSG00000003184.15	ENSMUST00000209066.1	+	cpg_shelve	44997468	44998020	2047	TRUE	FALSE
chr7	45000236	45000237	cg44512122_BC21	CG	intron	-209.0	Irf3	ENSMUSG00000003184.15	ENSMUST00000209066.1	+	cpg_shelve	44997468	44998020	2217	TRUE	FALSE
chr7	45000721	45000722	cg44512138_TC21	CG	exon	112.0	Irf3	ENSMUSG00000003184.15	ENSMUST00000003284.15	+	cpg_shelve	44997468	44998020	2702	TRUE	FALSE
chr7	45000892	45000893	cg44512142_BC11	CG	exon	-59.0	Irf3	ENSMUSG00000003184.15	ENSMUST00000003284.15	+	cpg_shelve	44997468	44998020	2873	TRUE	FALSE
chr7	45007603	45007604	cg44512270_BC21	CG	exon	-35.5	Scaf1	ENSMUSG00000038406.17	ENSMUST00000211735.1	-	cpg_island	45007190	45008524	0	TRUE	FALSE
chr7	45008105	45008106	cg44512324_TC21	CG	exon	466.5	Scaf1	ENSMUSG00000038406.17	ENSMUST00000211735.1	-	cpg_island	45007190	45008524	0	TRUE	FALSE
chr7	45008155	45008156	cg44512325_TC11	CG	exon	516.5	Scaf1	ENSMUSG00000038406.17	ENSMUST00000211735.1	-	cpg_island	45007190	45008524	0	TRUE	FALSE
chr7	45011678	45011679	cg44512395_TC21	CG	intron	2023.0	Scaf1	ENSMUSG00000038406.17	ENSMUST00000085383.10	-	cpg_shelve	45007190	45008524	3155	TRUE	FALSE
chr7	45012325	45012326	cg44512406_BC21	CG	exon	-49.5	Scaf1	ENSMUSG00000038406.17	ENSMUST00000211735.1	-	cpg_shelve	45015768	45016463	-3443	TRUE	FALSE
chr7	45012365	45012366	cg44512408_TC21	CG	exon	-9.5	Scaf1	ENSMUSG00000038406.17	ENSMUST00000211735.1	-	cpg_shelve	45015768	45016463	-3403	TRUE	FALSE
chr7	45012703	45012704	cg44512409_TC21	CG	exon	-43.0	Scaf1	ENSMUSG00000038406.17	ENSMUST00000211735.1	-	cpg_shelve	45015768	45016463	-3065	FALSE	TRUE
chr7	45014258	45014259	cg44512442_TC21	CG	Promoter	145.5	Scaf1	ENSMUSG00000038406.17	ENSMUST00000211735.1	-	cpg_shore	45015768	45016463	-1510	TRUE	FALSE
chr7	45014560	45014561	cg44512445_BC21	CG	Promoter	-156.5	Scaf1	ENSMUSG00000038406.17	ENSMUST00000211735.1	-	cpg_shore	45015768	45016463	-1208	TRUE	FALSE
chr7	45015381	45015382	cg44512449_TC21	CG	Promoter	-977.5	Scaf1	ENSMUSG00000038406.17	ENSMUST00000211735.1	-	cpg_shore	45015768	45016463	-387	TRUE	FALSE
chr7	45015622	45015623	cg44512452_BC11	CG	Promoter	-1218.5	Scaf1	ENSMUSG00000038406.17	ENSMUST00000211735.1	-	cpg_shore	45015768	45016463	-146	TRUE	FALSE
chr7	45016461	45016462	cg44512532_BC21	CG	Promoter	-1499.5,-98.5	Rras,Scaf1	ENSMUSG00000038387.9,ENSMUSG00000038406.17	ENSMUST00000044111.9,ENSMUST00000085383.10	+,-	cpg_island	45015768	45016463	0	TRUE	FALSE
chr7	45016521	45016522	cg44512535_TC21	CG	Promoter	-1439.5,-158.5	Rras,Scaf1	ENSMUSG00000038387.9,ENSMUSG00000038406.17	ENSMUST00000044111.9,ENSMUST00000085383.10	+,-	cpg_shore	45015768	45016463	59	FALSE	TRUE
chr7	45016589	45016590	cg44512536_TC11	CG	Promoter	-1371.5,-226.5	Rras,Scaf1	ENSMUSG00000038387.9,ENSMUSG00000038406.17	ENSMUST00000044111.9,ENSMUST00000085383.10	+,-	cpg_shore	45015768	45016463	127	TRUE	FALSE
chr7	45017735	45017736	cg44512567_TC21	CG	Promoter	-1372.5,-225.5	Scaf1,Rras	ENSMUSG00000038406.17,ENSMUSG00000038387.9	ENSMUST00000085383.10,ENSMUST00000044111.9	-,+	cpg_shore	45015768	45016463	1273	TRUE	FALSE
chr7	45018239	45018240	cg44512600_BC21	CG	Promoter	278.5	Rras	ENSMUSG00000038387.9	ENSMUST00000044111.9	+	cpg_shore	45015768	45016463	1777	TRUE	FALSE
chr7	45019201	45019202	cg44512606_BC21	CG	intron	602.5	Rras	ENSMUSG00000038387.9	ENSMUST00000044111.9	+	cpg_shelve	45015768	45016463	2739	TRUE	FALSE
chr7	45019526	45019527	cg44512610_BC21	CG	intron	277.5	Rras	ENSMUSG00000038387.9	ENSMUST00000044111.9	+	cpg_shelve	45015768	45016463	3064	TRUE	FALSE
chr7	45019533	45019534	cg44512611_BC21	CG	intron	270.5	Rras	ENSMUSG00000038387.9	ENSMUST00000044111.9	+	cpg_shelve	45015768	45016463	3071	TRUE	FALSE
chr7	45019740	45019741	cg44512617_TC21	CG	intron	63.5	Rras	ENSMUSG00000038387.9	ENSMUST00000044111.9	+	cpg_shelve	45015768	45016463	3278	TRUE	FALSE
chr7	45020437	45020438	cg44512629_TC21	CG	intron	-633.5	Rras	ENSMUSG00000038387.9	ENSMUST00000044111.9	+	cpg_shelve	45015768	45016463	3975	TRUE	FALSE
chr7	45021396	45021397	cg44512648_TC21	CG	3'-UTR	108.0	Rras	ENSMUSG00000038387.9	ENSMUST00000044111.9	+	open_sea	45015768	45016463	4934	TRUE	FALSE
chr7	45024245	45024246	cg44512671_TC11	CG	DCRD	-94749.5,-49470.5,-38210.5,-37677.5,-26666.5,-9841.5,6284.5,26296.5,28635.5,37406.5,67975.5,79605.5,80984.5	Ap2a1,Cpt1c,Nosip,Prmt1,Bcl2l12,Scaf1,Rras,Irf3,Prr12,Prrg2,Rcn3,Fcgrt,Tsks	ENSMUSG00000060279.14,ENSMUSG00000007783.10,ENSMUSG00000003421.13,ENSMUSG00000109324.2,ENSMUSG00000003190.12,ENSMUSG00000038406.17,ENSMUSG00000038387.9,ENSMUSG00000003184.15,ENSMUSG00000046574.8,ENSMUSG00000007837.11,ENSMUSG00000019539.11,ENSMUSG00000003420.8,ENSMUSG00000059891.14	ENSMUST00000166972.8,ENSMUST00000212836.1,ENSMUST00000003513.10,ENSMUST00000107843.10,ENSMUST00000003290.11,ENSMUST00000211735.1,ENSMUST00000044111.9,ENSMUST00000107834.1,ENSMUST00000057293.7,ENSMUST00000007981.8,ENSMUST00000211352.1,ENSMUST00000003512.8,ENSMUST00000080233.8	-,-,+,-,-,-,+,+,-,-,-,-,+	open_sea	45015768	45016463	7783	TRUE	FALSE
chr7	45029087	45029088	cg44512753_TC21	CG	intron	-11134.5	Prr12	ENSMUSG00000046574.8	ENSMUST00000057293.7	-	open_sea	45015768	45016463	12625	TRUE	FALSE
chr7	45041644	45041645	cg44512946_BC21	CG	intron	1422.5	Prr12	ENSMUSG00000046574.8	ENSMUST00000057293.7	-	open_sea	45052638	45054164	-10994	TRUE	FALSE
chr7	45052644	45052645	cg44513263_BC11	CG	Promoter	236.5	Prr12	ENSMUSG00000046574.8	ENSMUST00000057293.7	-	cpg_island	45052638	45054164	0	TRUE	FALSE
chr7	45052668	45052669	cg44513264_TC11	CG	Promoter	212.5	Prr12	ENSMUSG00000046574.8	ENSMUST00000057293.7	-	cpg_island	45052638	45054164	0	TRUE	FALSE
chr7	45058889	45058890	cg44513441_TC21	CG	intron	759.0	Prrg2	ENSMUSG00000007837.11	ENSMUST00000210690.1	-	cpg_shelve	45062308	45062561	-3419	TRUE	FALSE
chr7	45061523	45061524	cg44513477_BC21	CG	Promoter	-932.5,128.5	Nosip,Prrg2	ENSMUSG00000003421.13,ENSMUSG00000007837.11	ENSMUST00000003513.10,ENSMUST00000007981.8	+,-	cpg_shore	45062308	45062561	-785	TRUE	FALSE
chr7	45061565	45061566	cg44513478_BC21	CG	Promoter	-890.5,86.5	Nosip,Prrg2	ENSMUSG00000003421.13,ENSMUSG00000007837.11	ENSMUST00000003513.10,ENSMUST00000007981.8	+,-	cpg_shore	45062308	45062561	-743	TRUE	FALSE
chr7	45061828	45061829	cg44513484_TC11	CG	Promoter	-627.5,-176.5	Nosip,Prrg2	ENSMUSG00000003421.13,ENSMUSG00000007837.11	ENSMUST00000003513.10,ENSMUST00000007981.8	+,-	cpg_shore	45062308	45062561	-480	TRUE	FALSE
chr7	45062253	45062254	cg44513492_BC11	CG	Promoter	-601.5,-202.5	Prrg2,Nosip	ENSMUSG00000007837.11,ENSMUSG00000003421.13	ENSMUST00000007981.8,ENSMUST00000003513.10	-,+	cpg_shore	45062308	45062561	-55	TRUE	FALSE
chr7	45062491	45062492	cg44513507_BC11	CG	Promoter	-839.5,35.5	Prrg2,Nosip	ENSMUSG00000007837.11,ENSMUSG00000003421.13	ENSMUST00000007981.8,ENSMUST00000003513.10	-,+	cpg_island	45062308	45062561	0	TRUE	FALSE
chr7	45062543	45062544	cg44513511_TC21	CG	Promoter	-891.5,87.5	Prrg2,Nosip	ENSMUSG00000007837.11,ENSMUSG00000003421.13	ENSMUST00000007981.8,ENSMUST00000003513.10	-,+	cpg_island	45062308	45062561	0	TRUE	FALSE
chr7	45062649	45062650	cg44513517_TC21	CG	Promoter	-997.5,193.5	Prrg2,Nosip	ENSMUSG00000007837.11,ENSMUSG00000003421.13	ENSMUST00000007981.8,ENSMUST00000003513.10	-,+	cpg_shore	45062308	45062561	89	TRUE	FALSE
chr7	45062675	45062676	cg44513519_TC21	CG	Promoter	-1023.5,219.5	Prrg2,Nosip	ENSMUSG00000007837.11,ENSMUSG00000003421.13	ENSMUST00000007981.8,ENSMUST00000003513.10	-,+	cpg_shore	45062308	45062561	115	TRUE	FALSE
chr7	45066270	45066271	cg44513559_BC21	CG	intron	4062.5	Nosip	ENSMUSG00000003421.13	ENSMUST00000003513.10	+	cpg_shelve	45062308	45062561	3710	TRUE	FALSE
chr7	45072457	45072458	cg44513603_BC21	CG	intron	-2124.5	Nosip	ENSMUSG00000003421.13	ENSMUST00000003513.10	+	open_sea	45076554	45076970	-4097	TRUE	FALSE
chr7	45073386	45073387	cg44513609_BC21	CG	intron	-3053.5	Nosip	ENSMUSG00000003421.13	ENSMUST00000003513.10	+	cpg_shelve	45076554	45076970	-3168	TRUE	FALSE
chr7	45087233	45087234	cg44513909_BC21	CG	intron	-333.5	Rcn3	ENSMUSG00000019539.11	ENSMUST00000211352.1	-	open_sea	45076554	45076970	10264	TRUE	FALSE
chr7	45088526	45088527	cg44513922_BC11	CG	exon	-72.5	Rcn3	ENSMUSG00000019539.11	ENSMUST00000211352.1	-	open_sea	45076554	45076970	11557	TRUE	FALSE
chr7	45088703	45088704	cg44513944_BC21	CG	intron	1136.5	Rcn3	ENSMUSG00000019539.11	ENSMUST00000211352.1	-	open_sea	45076554	45076970	11734	TRUE	FALSE
chr7	45091492	45091493	cg44513983_TC21	CG	exon	-72.0	Rcn3	ENSMUSG00000019539.11	ENSMUST00000211352.1	-	open_sea	45076554	45076970	14523	TRUE	FALSE
chr7	45091508	45091509	cg44513985_BC21	CG	exon	-56.0	Rcn3	ENSMUSG00000019539.11	ENSMUST00000211352.1	-	open_sea	45076554	45076970	14539	TRUE	FALSE
chr7	45091624	45091625	cg44513991_TC21	CG	exon	60.0	Rcn3	ENSMUSG00000019539.11	ENSMUST00000211352.1	-	open_sea	45076554	45076970	14655	TRUE	FALSE
chr7	45091817	45091818	cg44513999_TC21	CG	Promoter	403.5	Rcn3	ENSMUSG00000019539.11	ENSMUST00000211352.1	-	open_sea	45076554	45076970	14848	TRUE	FALSE
chr7	45092125	45092126	cg44514008_TC21	CG	Promoter	95.5	Rcn3	ENSMUSG00000019539.11	ENSMUST00000211352.1	-	open_sea	45076554	45076970	15156	TRUE	FALSE
chr7	45092245	45092246	cg44514013_BC21	CG	Promoter	-24.5	Rcn3	ENSMUSG00000019539.11	ENSMUST00000211352.1	-	open_sea	45076554	45076970	15276	TRUE	FALSE
chr7	45095413	45095414	cg44514082_TC11	CG	exon	119.0	Fcgrt	ENSMUSG00000003420.8	ENSMUST00000003512.8	-	open_sea	45076554	45076970	18444	TRUE	FALSE
chr7	45097566	45097567	cg44514113_TC21	CG	intron	-854.0	Fcgrt	ENSMUSG00000003420.8	ENSMUST00000003512.8	-	open_sea	45076554	45076970	20597	TRUE	FALSE
chr7	45097618	45097619	cg44514115_TC21	CG	intron	-802.0	Fcgrt	ENSMUSG00000003420.8	ENSMUST00000003512.8	-	open_sea	45076554	45076970	20649	TRUE	FALSE
chr7	45102827	45102828	cg44514201_TC21	CG	intron	4407.0	Fcgrt	ENSMUSG00000003420.8	ENSMUST00000003512.8	-	open_sea	45123911	45124804	-21084	TRUE	FALSE
chr7	45103100	45103101	cg44514204_BC11	CG	5'-UTR	-71.0	Fcgrt	ENSMUSG00000003420.8	ENSMUST00000003512.8	-	open_sea	45123911	45124804	-20811	TRUE	FALSE
chr7	45103939	45103940	cg44514215_TC21	CG	Promoter	-88.5	Fcgrt	ENSMUSG00000003420.8	ENSMUST00000003512.8	-	open_sea	45123911	45124804	-19972	TRUE	FALSE
chr7	45103965	45103966	cg44514216_TC21	CG	Promoter	-114.5	Fcgrt	ENSMUSG00000003420.8	ENSMUST00000003512.8	-	open_sea	45123911	45124804	-19946	TRUE	FALSE
chr7	45106672	45106673	cg44514259_TC21	CG	DCRD	-92268.5,-74322.5,-57276.5,-53791.5,-49270.5,-45020.5,-14451.5,-2821.5,17766.5,22088.5,29558.5,29759.5,44216.5,47900.5,72896.5,88711.5,98219.5	Scaf1,Pth2,Slc17a7,Prr12,Pih1d1,Prrg2,Rcn3,Fcgrt,Rps11,Rpl13a,Gm45713,Flt3l,Nosip,Aldh16a1,Gfy,Rras,Ccdc155	ENSMUSG00000038406.17,ENSMUSG00000038300.6,ENSMUSG00000070570.5,ENSMUSG00000046574.8,ENSMUSG00000003423.15,ENSMUSG00000007837.11,ENSMUSG00000019539.11,ENSMUSG00000003420.8,ENSMUSG00000003429.11,ENSMUSG00000074129.14,ENSMUSG00000089989.10,ENSMUSG00000110206.1,ENSMUSG00000003421.13,ENSMUSG00000007833.15,ENSMUSG00000095276.2,ENSMUSG00000038387.9,ENSMUSG00000038292.14	ENSMUST00000211735.1,ENSMUST00000042754.6,ENSMUST00000085374.6,ENSMUST00000057293.7,ENSMUST00000107811.3,ENSMUST00000007981.8,ENSMUST00000211352.1,ENSMUST00000003512.8,ENSMUST00000003521.9,ENSMUST00000150350.8,ENSMUST00000209467.1,ENSMUST00000146760.6,ENSMUST00000003513.10,ENSMUST00000209963.1,ENSMUST00000179443.2,ENSMUST00000044111.9,ENSMUST00000121017.4	-,+,+,-,+,-,-,-,-,-,-,-,+,-,-,+,-	open_sea	45123911	45124804	-17239	TRUE	FALSE
chr7	45106696	45106697	cg44514260_BC21	CG	DCRD	-92292.5,-74298.5,-57252.5,-53815.5,-49246.5,-45044.5,-14475.5,-2845.5,17742.5,22064.5,29534.5,29735.5,44240.5,47876.5,72872.5,88735.5,98195.5	Scaf1,Pth2,Slc17a7,Prr12,Pih1d1,Prrg2,Rcn3,Fcgrt,Rps11,Rpl13a,Gm45713,Flt3l,Nosip,Aldh16a1,Gfy,Rras,Ccdc155	ENSMUSG00000038406.17,ENSMUSG00000038300.6,ENSMUSG00000070570.5,ENSMUSG00000046574.8,ENSMUSG00000003423.15,ENSMUSG00000007837.11,ENSMUSG00000019539.11,ENSMUSG00000003420.8,ENSMUSG00000003429.11,ENSMUSG00000074129.14,ENSMUSG00000089989.10,ENSMUSG00000110206.1,ENSMUSG00000003421.13,ENSMUSG00000007833.15,ENSMUSG00000095276.2,ENSMUSG00000038387.9,ENSMUSG00000038292.14	ENSMUST00000211735.1,ENSMUST00000042754.6,ENSMUST00000085374.6,ENSMUST00000057293.7,ENSMUST00000107811.3,ENSMUST00000007981.8,ENSMUST00000211352.1,ENSMUST00000003512.8,ENSMUST00000003521.9,ENSMUST00000150350.8,ENSMUST00000209467.1,ENSMUST00000146760.6,ENSMUST00000003513.10,ENSMUST00000209963.1,ENSMUST00000179443.2,ENSMUST00000044111.9,ENSMUST00000121017.4	-,+,+,-,+,-,-,-,-,-,-,-,+,-,-,+,-	open_sea	45123911	45124804	-17215	TRUE	FALSE
chr7	45120781	45120782	cg44514405_TC11	CG	DCRD	-95070.5,-67900.5,-60213.5,-59129.5,-43167.5,-35161.5,-28560.5,-16930.5,3657.5,7979.5,15449.5,15650.5,33791.5,58325.5,58787.5,84110.5,91341.5	Tead2,Prr12,Pth2,Prrg2,Slc17a7,Pih1d1,Rcn3,Fcgrt,Rps11,Rpl13a,Gm45713,Flt3l,Aldh16a1,Nosip,Gfy,Ccdc155,Dkkl1	ENSMUSG00000030796.17,ENSMUSG00000046574.8,ENSMUSG00000038300.6,ENSMUSG00000007837.11,ENSMUSG00000070570.5,ENSMUSG00000003423.15,ENSMUSG00000019539.11,ENSMUSG00000003420.8,ENSMUSG00000003429.11,ENSMUSG00000074129.14,ENSMUSG00000089989.10,ENSMUSG00000110206.1,ENSMUSG00000007833.15,ENSMUSG00000003421.13,ENSMUSG00000095276.2,ENSMUSG00000038292.14,ENSMUSG00000030792.8	ENSMUST00000107801.9,ENSMUST00000057293.7,ENSMUST00000042754.6,ENSMUST00000007981.8,ENSMUST00000085374.6,ENSMUST00000107811.3,ENSMUST00000211352.1,ENSMUST00000003512.8,ENSMUST00000003521.9,ENSMUST00000150350.8,ENSMUST00000209467.1,ENSMUST00000146760.6,ENSMUST00000209963.1,ENSMUST00000003513.10,ENSMUST00000179443.2,ENSMUST00000121017.4,ENSMUST00000033057.8	+,-,+,-,+,+,-,-,-,-,-,-,-,+,-,-,-	cpg_shelve	45123911	45124804	-3130	TRUE	FALSE
chr7	45121446	45121447	cg44514411_TC21	CG	DCRD	-94405.5,-68565.5,-59794.5,-59548.5,-42502.5,-34496.5,-29225.5,-17595.5,2992.5,7314.5,14784.5,14985.5,33126.5,58122.5,58990.5,83445.5,90676.5	Tead2,Prr12,Prrg2,Pth2,Slc17a7,Pih1d1,Rcn3,Fcgrt,Rps11,Rpl13a,Gm45713,Flt3l,Aldh16a1,Gfy,Nosip,Ccdc155,Dkkl1	ENSMUSG00000030796.17,ENSMUSG00000046574.8,ENSMUSG00000007837.11,ENSMUSG00000038300.6,ENSMUSG00000070570.5,ENSMUSG00000003423.15,ENSMUSG00000019539.11,ENSMUSG00000003420.8,ENSMUSG00000003429.11,ENSMUSG00000074129.14,ENSMUSG00000089989.10,ENSMUSG00000110206.1,ENSMUSG00000007833.15,ENSMUSG00000095276.2,ENSMUSG00000003421.13,ENSMUSG00000038292.14,ENSMUSG00000030792.8	ENSMUST00000107801.9,ENSMUST00000057293.7,ENSMUST00000007981.8,ENSMUST00000042754.6,ENSMUST00000085374.6,ENSMUST00000107811.3,ENSMUST00000211352.1,ENSMUST00000003512.8,ENSMUST00000003521.9,ENSMUST00000150350.8,ENSMUST00000209467.1,ENSMUST00000146760.6,ENSMUST00000209963.1,ENSMUST00000179443.2,ENSMUST00000003513.10,ENSMUST00000121017.4,ENSMUST00000033057.8	+,-,-,+,+,+,-,-,-,-,-,-,-,-,+,-,-	cpg_shelve	45123911	45124804	-2465	TRUE	FALSE
chr7	45121458	45121459	cg44514412_TC11	CG	DCRD	-94393.5,-68577.5,-59806.5,-59536.5,-42490.5,-34484.5,-29237.5,-17607.5,2980.5,7302.5,14772.5,14973.5,33114.5,58110.5,59002.5,83433.5,90664.5	Tead2,Prr12,Prrg2,Pth2,Slc17a7,Pih1d1,Rcn3,Fcgrt,Rps11,Rpl13a,Gm45713,Flt3l,Aldh16a1,Gfy,Nosip,Ccdc155,Dkkl1	ENSMUSG00000030796.17,ENSMUSG00000046574.8,ENSMUSG00000007837.11,ENSMUSG00000038300.6,ENSMUSG00000070570.5,ENSMUSG00000003423.15,ENSMUSG00000019539.11,ENSMUSG00000003420.8,ENSMUSG00000003429.11,ENSMUSG00000074129.14,ENSMUSG00000089989.10,ENSMUSG00000110206.1,ENSMUSG00000007833.15,ENSMUSG00000095276.2,ENSMUSG00000003421.13,ENSMUSG00000038292.14,ENSMUSG00000030792.8	ENSMUST00000107801.9,ENSMUST00000057293.7,ENSMUST00000007981.8,ENSMUST00000042754.6,ENSMUST00000085374.6,ENSMUST00000107811.3,ENSMUST00000211352.1,ENSMUST00000003512.8,ENSMUST00000003521.9,ENSMUST00000150350.8,ENSMUST00000209467.1,ENSMUST00000146760.6,ENSMUST00000209963.1,ENSMUST00000179443.2,ENSMUST00000003513.10,ENSMUST00000121017.4,ENSMUST00000033057.8	+,-,-,+,+,+,-,-,-,-,-,-,-,-,+,-,-	cpg_shelve	45123911	45124804	-2453	TRUE	FALSE
chr7	45121534	45121535	cg44514413_BC21	CG	DCRD	-94317.5,-68653.5,-59882.5,-59460.5,-42414.5,-34408.5,-29313.5,-17683.5,2904.5,7226.5,14696.5,14897.5,33038.5,58034.5,59078.5,83357.5,90588.5	Tead2,Prr12,Prrg2,Pth2,Slc17a7,Pih1d1,Rcn3,Fcgrt,Rps11,Rpl13a,Gm45713,Flt3l,Aldh16a1,Gfy,Nosip,Ccdc155,Dkkl1	ENSMUSG00000030796.17,ENSMUSG00000046574.8,ENSMUSG00000007837.11,ENSMUSG00000038300.6,ENSMUSG00000070570.5,ENSMUSG00000003423.15,ENSMUSG00000019539.11,ENSMUSG00000003420.8,ENSMUSG00000003429.11,ENSMUSG00000074129.14,ENSMUSG00000089989.10,ENSMUSG00000110206.1,ENSMUSG00000007833.15,ENSMUSG00000095276.2,ENSMUSG00000003421.13,ENSMUSG00000038292.14,ENSMUSG00000030792.8	ENSMUST00000107801.9,ENSMUST00000057293.7,ENSMUST00000007981.8,ENSMUST00000042754.6,ENSMUST00000085374.6,ENSMUST00000107811.3,ENSMUST00000211352.1,ENSMUST00000003512.8,ENSMUST00000003521.9,ENSMUST00000150350.8,ENSMUST00000209467.1,ENSMUST00000146760.6,ENSMUST00000209963.1,ENSMUST00000179443.2,ENSMUST00000003513.10,ENSMUST00000121017.4,ENSMUST00000033057.8	+,-,-,+,+,+,-,-,-,-,-,-,-,-,+,-,-	cpg_shelve	45123911	45124804	-2377	TRUE	FALSE
chr7	45121592	45121593	cg44514414_TC21	CG	DCRD	-94259.5,-68711.5,-59940.5,-59402.5,-42356.5,-34350.5,-29371.5,-17741.5,2846.5,7168.5,14638.5,14839.5,32980.5,57976.5,59136.5,83299.5,90530.5	Tead2,Prr12,Prrg2,Pth2,Slc17a7,Pih1d1,Rcn3,Fcgrt,Rps11,Rpl13a,Gm45713,Flt3l,Aldh16a1,Gfy,Nosip,Ccdc155,Dkkl1	ENSMUSG00000030796.17,ENSMUSG00000046574.8,ENSMUSG00000007837.11,ENSMUSG00000038300.6,ENSMUSG00000070570.5,ENSMUSG00000003423.15,ENSMUSG00000019539.11,ENSMUSG00000003420.8,ENSMUSG00000003429.11,ENSMUSG00000074129.14,ENSMUSG00000089989.10,ENSMUSG00000110206.1,ENSMUSG00000007833.15,ENSMUSG00000095276.2,ENSMUSG00000003421.13,ENSMUSG00000038292.14,ENSMUSG00000030792.8	ENSMUST00000107801.9,ENSMUST00000057293.7,ENSMUST00000007981.8,ENSMUST00000042754.6,ENSMUST00000085374.6,ENSMUST00000107811.3,ENSMUST00000211352.1,ENSMUST00000003512.8,ENSMUST00000003521.9,ENSMUST00000150350.8,ENSMUST00000209467.1,ENSMUST00000146760.6,ENSMUST00000209963.1,ENSMUST00000179443.2,ENSMUST00000003513.10,ENSMUST00000121017.4,ENSMUST00000033057.8	+,-,-,+,+,+,-,-,-,-,-,-,-,-,+,-,-	cpg_shelve	45123911	45124804	-2319	TRUE	FALSE
chr7	45122387	45122388	cg44514418_BC21	CG	3'-UTR	-20.5	Rps11	ENSMUSG00000003429.11	ENSMUST00000003521.9	-	cpg_shore	45123911	45124804	-1524	TRUE	FALSE
chr7	45123375	45123376	cg44514439_TC11	CG	intron	-33.5	Rps11	ENSMUSG00000003429.11	ENSMUST00000003521.9	-	cpg_shore	45123911	45124804	-536	TRUE	FALSE
chr7	45123427	45123428	cg44514440_TC11	CG	exon	-57.0	Rps11	ENSMUSG00000003429.11	ENSMUST00000003521.9	-	cpg_shore	45123911	45124804	-484	TRUE	FALSE
chr7	45124187	45124188	cg44514480_BC11	CG	Promoter	251.5	Rps11	ENSMUSG00000003429.11	ENSMUST00000003521.9	-	cpg_island	45123911	45124804	0	TRUE	FALSE
chr7	45124712	45124713	cg44514530_TC21	CG	Promoter	-273.5	Rps11	ENSMUSG00000003429.11	ENSMUST00000003521.9	-	cpg_island	45123911	45124804	0	TRUE	FALSE
chr7	45126376	45126377	cg44514564_TC21	CG	intron	-4700.0,-783.0	Gm45713,Rpl13a	ENSMUSG00000089989.10,ENSMUSG00000074129.14	ENSMUST00000209467.1,ENSMUST00000150350.8	-,-	cpg_shelve	45123911	45124804	1573	TRUE	FALSE
chr7	45126400	45126401	cg44514565_BC11	CG	intron	-4676.0,-759.0	Gm45713,Rpl13a	ENSMUSG00000089989.10,ENSMUSG00000074129.14	ENSMUST00000209467.1,ENSMUST00000150350.8	-,-	cpg_shelve	45123911	45124804	1597	TRUE	FALSE
chr7	45126496	45126497	cg44514567_TC21	CG	exon	-11.0,-11.0	Rpl13a,Gm45713	ENSMUSG00000074129.14,ENSMUSG00000089989.10	ENSMUST00000150350.8,ENSMUST00000209467.1	-,-	cpg_shelve	45123911	45124804	1693	TRUE	FALSE
chr7	45126603	45126604	cg44514569_BC21	CG	intron	-4473.0,-556.0	Gm45713,Rpl13a	ENSMUSG00000089989.10,ENSMUSG00000074129.14	ENSMUST00000209467.1,ENSMUST00000150350.8	-,-	cpg_shore	45123911	45124804	1800	TRUE	FALSE
chr7	45126837	45126838	cg44514574_TC11	CG	intron	-4239.0,-322.0	Gm45713,Rpl13a	ENSMUSG00000089989.10,ENSMUSG00000074129.14	ENSMUST00000209467.1,ENSMUST00000150350.8	-,-	cpg_shelve	45128517	45129390	-1680	TRUE	FALSE
chr7	45126912	45126913	cg44514576_BC21	CG	intron	-4164.0,-247.0	Gm45713,Rpl13a	ENSMUSG00000089989.10,ENSMUSG00000074129.14	ENSMUST00000209467.1,ENSMUST00000150350.8	-,-	cpg_shelve	45128517	45129390	-1605	TRUE	FALSE
chr7	45127070	45127071	cg44514583_TC21	CG	exon	29.0,29.0	Rpl13a,Gm45713	ENSMUSG00000074129.14,ENSMUSG00000089989.10	ENSMUST00000150350.8,ENSMUST00000209467.1	-,-	cpg_shelve	45128517	45129390	-1447	TRUE	FALSE
chr7	45127548	45127549	cg44514594_TC21	CG	exon	16.5,16.5	Rpl13a,Gm45713	ENSMUSG00000074129.14,ENSMUSG00000089989.10	ENSMUST00000150350.8,ENSMUST00000209467.1	-,-	cpg_shelve	45128517	45129390	-969	TRUE	FALSE
chr7	45127627	45127628	cg44514595_TC21	CG	intron	-3449.0,468.0	Gm45713,Rpl13a	ENSMUSG00000089989.10,ENSMUSG00000074129.14	ENSMUST00000209467.1,ENSMUST00000150350.8	-,-	cpg_shelve	45128517	45129390	-890	TRUE	FALSE
chr7	45128441	45128442	cg44514607_TC21	CG	Promoter	319.5	Rpl13a	ENSMUSG00000074129.14	ENSMUST00000150350.8	-	cpg_shelve	45128517	45129390	-76	TRUE	FALSE
chr7	45128619	45128620	cg44514620_BC11	CG	Promoter	141.5	Rpl13a	ENSMUSG00000074129.14	ENSMUST00000150350.8	-	cpg_island	45128517	45129390	0	TRUE	FALSE
chr7	45128893	45128894	cg44514646_BC21	CG	Promoter	-132.5	Rpl13a	ENSMUSG00000074129.14	ENSMUST00000150350.8	-	cpg_island	45128517	45129390	0	TRUE	FALSE
chr7	45128926	45128927	cg44514648_BC21	CG	Promoter	-165.5	Rpl13a	ENSMUSG00000074129.14	ENSMUST00000150350.8	-	cpg_island	45128517	45129390	0	TRUE	FALSE
chr7	45132559	45132560	cg44514739_TC21	CG	intron	-1251.0,1483.0	Flt3l,Gm45713	ENSMUSG00000110206.1,ENSMUSG00000089989.10	ENSMUST00000146760.6,ENSMUST00000209467.1	-,-	cpg_shelve	45128517	45129390	3170	TRUE	FALSE
chr7	45133875	45133876	cg44514748_TC21	CG	intron	65.0,2799.0	Flt3l,Gm45713	ENSMUSG00000110206.1,ENSMUSG00000089989.10	ENSMUST00000146760.6,ENSMUST00000209467.1	-,-	open_sea	45128517	45129390	4486	TRUE	FALSE
chr7	45133882	45133883	cg44514749_TC21	CG	exon	-71.5,-71.5	Gm45713,Flt3l	ENSMUSG00000089989.10,ENSMUSG00000110206.1	ENSMUST00000209467.1,ENSMUST00000146760.6	-,-	open_sea	45128517	45129390	4493	TRUE	FALSE
chr7	45134413	45134414	cg44514758_TC11	CG	exon	-31.0,-31.0	Gm45713,Flt3l	ENSMUSG00000089989.10,ENSMUSG00000110206.1	ENSMUST00000209467.1,ENSMUST00000146760.6	-,-	open_sea	45128517	45129390	5024	TRUE	FALSE
chr7	45134472	45134473	cg44514760_BC21	CG	exon	28.0,28.0	Gm45713,Flt3l	ENSMUSG00000089989.10,ENSMUSG00000110206.1	ENSMUST00000209467.1,ENSMUST00000146760.6	-,-	open_sea	45128517	45129390	5083	TRUE	FALSE
chr7	45136035	45136036	cg44514784_BC21	CG	Promoter	195.5,396.5	Gm45713,Flt3l	ENSMUSG00000089989.10,ENSMUSG00000110206.1	ENSMUST00000209467.1,ENSMUST00000146760.6	-,-	open_sea	45128517	45129390	6646	TRUE	FALSE
chr7	45136346	45136347	cg44514800_TC21	CG	Promoter	-115.5,85.5	Gm45713,Flt3l	ENSMUSG00000089989.10,ENSMUSG00000110206.1	ENSMUST00000209467.1,ENSMUST00000146760.6	-,-	open_sea	45128517	45129390	6957	TRUE	FALSE
chr7	45136373	45136374	cg44514801_TC21	CG	Promoter	-142.5,58.5	Gm45713,Flt3l	ENSMUSG00000089989.10,ENSMUSG00000110206.1	ENSMUST00000209467.1,ENSMUST00000146760.6	-,-	open_sea	45128517	45129390	6984	TRUE	FALSE
chr7	45137118	45137119	cg44514819_TC11	CG	Promoter	-887.5,-686.5	Gm45713,Flt3l	ENSMUSG00000089989.10,ENSMUSG00000110206.1	ENSMUST00000209467.1,ENSMUST00000146760.6	-,-	open_sea	45128517	45129390	7729	TRUE	FALSE
chr7	45140555	45140556	cg44514852_BC21	CG	DCRD	-87674.5,-78903.5,-75296.5,-48334.5,-40439.5,-36704.5,-23393.5,-16116.5,-15387.5,-11794.5,-4324.5,-4123.5,14017.5,39013.5,64336.5,71567.5,78099.5,98284.5	Prr12,Prrg2,Tead2,Rcn3,Pth2,Fcgrt,Slc17a7,Rps11,Pih1d1,Rpl13a,Gm45713,Flt3l,Aldh16a1,Gfy,Ccdc155,Dkkl1,Nosip,Cd37	ENSMUSG00000046574.8,ENSMUSG00000007837.11,ENSMUSG00000030796.17,ENSMUSG00000019539.11,ENSMUSG00000038300.6,ENSMUSG00000003420.8,ENSMUSG00000070570.5,ENSMUSG00000003429.11,ENSMUSG00000003423.15,ENSMUSG00000074129.14,ENSMUSG00000089989.10,ENSMUSG00000110206.1,ENSMUSG00000007833.15,ENSMUSG00000095276.2,ENSMUSG00000038292.14,ENSMUSG00000030792.8,ENSMUSG00000003421.13,ENSMUSG00000030798.15	ENSMUST00000057293.7,ENSMUST00000007981.8,ENSMUST00000107801.9,ENSMUST00000211352.1,ENSMUST00000042754.6,ENSMUST00000003512.8,ENSMUST00000085374.6,ENSMUST00000003521.9,ENSMUST00000107811.3,ENSMUST00000150350.8,ENSMUST00000209467.1,ENSMUST00000146760.6,ENSMUST00000209963.1,ENSMUST00000179443.2,ENSMUST00000121017.4,ENSMUST00000033057.8,ENSMUST00000003513.10,ENSMUST00000098461.9	-,-,+,-,+,-,+,-,+,-,-,-,-,-,-,-,+,-	open_sea	45128517	45129390	11166	TRUE	FALSE
chr7	45144648	45144649	cg44514893_BC21	CG	exon	35.0	Aldh16a1	ENSMUSG00000007833.15	ENSMUST00000209963.1	-	open_sea	45154049	45154660	-9401	TRUE	FALSE
chr7	45144662	45144663	cg44514894_BC11	CG	exon	49.0	Aldh16a1	ENSMUSG00000007833.15	ENSMUST00000209963.1	-	open_sea	45154049	45154660	-9387	TRUE	FALSE
chr7	45147461	45147462	cg44514942_BC21	CG	exon	-28.0	Aldh16a1	ENSMUSG00000007833.15	ENSMUST00000209963.1	-	open_sea	45154049	45154660	-6588	TRUE	FALSE
chr7	45148350	45148351	cg44514963_TC21	CG	intron	611.5	Aldh16a1	ENSMUSG00000007833.15	ENSMUST00000209963.1	-	open_sea	45154049	45154660	-5699	TRUE	FALSE
chr7	45148631	45148632	cg44514968_BC21	CG	exon	-45.5	Aldh16a1	ENSMUSG00000007833.15	ENSMUST00000209963.1	-	open_sea	45154049	45154660	-5418	TRUE	FALSE
chr7	45149855	45149856	cg44514978_TC21	CG	intron	2116.5	Aldh16a1	ENSMUSG00000007833.15	ENSMUST00000209963.1	-	open_sea	45154049	45154660	-4194	TRUE	FALSE
chr7	45154013	45154014	cg44515027_BC11	CG	Promoter	-300.5	Pih1d1	ENSMUSG00000003423.15	ENSMUST00000085375.12	+	cpg_shore	45154049	45154660	-36	TRUE	FALSE
chr7	45154719	45154720	cg44515096_BC21	CG	Promoter	-1223.5,-146.5	Pih1d1,Aldh16a1	ENSMUSG00000003423.15,ENSMUSG00000007833.15	ENSMUST00000107811.3,ENSMUST00000209963.1	+,-	cpg_shore	45154049	45154660	60	TRUE	FALSE
chr7	45154856	45154857	cg44515099_BC21	CG	Promoter	-1086.5,-283.5	Pih1d1,Aldh16a1	ENSMUSG00000003423.15,ENSMUSG00000007833.15	ENSMUST00000107811.3,ENSMUST00000209963.1	+,-	cpg_shore	45154049	45154660	197	TRUE	FALSE
chr7	45155947	45155948	cg44515122_TC21	CG	Promoter	-1374.5,4.5	Aldh16a1,Pih1d1	ENSMUSG00000007833.15,ENSMUSG00000003423.15	ENSMUST00000209963.1,ENSMUST00000107811.3	-,+	cpg_shore	45154049	45154660	1288	TRUE	FALSE
chr7	45155958	45155959	cg44515123_TC21	CG	Promoter	-1385.5,15.5	Aldh16a1,Pih1d1	ENSMUSG00000007833.15,ENSMUSG00000003423.15	ENSMUST00000209963.1,ENSMUST00000107811.3	-,+	cpg_shore	45154049	45154660	1299	TRUE	FALSE
chr7	45155970	45155971	cg44515124_TC21	CG	Promoter	-1397.5,27.5	Aldh16a1,Pih1d1	ENSMUSG00000007833.15,ENSMUSG00000003423.15	ENSMUST00000209963.1,ENSMUST00000107811.3	-,+	cpg_shore	45154049	45154660	1311	TRUE	FALSE
chr7	45158916	45158917	cg44515182_TC11	CG	intron	-1732.5	Pih1d1	ENSMUSG00000003423.15	ENSMUST00000210139.1	+	cpg_shelve	45162200	45162489	-3284	TRUE	FALSE
chr7	45159045	45159046	cg44515185_TC11	CG	exon	9.0	Pih1d1	ENSMUSG00000003423.15	ENSMUST00000210139.1	+	cpg_shelve	45162200	45162489	-3155	TRUE	FALSE
chr7	45159259	45159260	cg44515188_TC21	CG	exon	31.0	Pih1d1	ENSMUSG00000003423.15	ENSMUST00000210139.1	+	cpg_shelve	45162200	45162489	-2941	TRUE	FALSE
chr7	45159511	45159512	cg44515191_BC21	CG	intron	-2327.5	Pih1d1	ENSMUSG00000003423.15	ENSMUST00000210139.1	+	cpg_shelve	45162200	45162489	-2689	TRUE	FALSE
chr7	45162200	45162201	cg44515224_TC21	CG	DCRD	-99523.5,-78884.5,-69979.5,-58349.5,-53651.5,-37761.5,-33439.5,-25969.5,-25768.5,-18794.5,-7627.5,-1748.5,6257.5,17368.5,42691.5,49922.5,76639.5,99744.5	Prrg2,Slc6a16,Rcn3,Fcgrt,Tead2,Rps11,Rpl13a,Gm45713,Flt3l,Pth2,Aldh16a1,Slc17a7,Pih1d1,Gfy,Ccdc155,Dkkl1,Cd37,Nosip	ENSMUSG00000007837.11,ENSMUSG00000094152.5,ENSMUSG00000019539.11,ENSMUSG00000003420.8,ENSMUSG00000030796.17,ENSMUSG00000003429.11,ENSMUSG00000074129.14,ENSMUSG00000089989.10,ENSMUSG00000110206.1,ENSMUSG00000038300.6,ENSMUSG00000007833.15,ENSMUSG00000070570.5,ENSMUSG00000003423.15,ENSMUSG00000095276.2,ENSMUSG00000038292.14,ENSMUSG00000030792.8,ENSMUSG00000030798.15,ENSMUSG00000003421.13	ENSMUST00000210690.1,ENSMUST00000213347.1,ENSMUST00000211352.1,ENSMUST00000003512.8,ENSMUST00000107801.9,ENSMUST00000003521.9,ENSMUST00000150350.8,ENSMUST00000209467.1,ENSMUST00000146760.6,ENSMUST00000042754.6,ENSMUST00000209963.1,ENSMUST00000085374.6,ENSMUST00000107811.3,ENSMUST00000179443.2,ENSMUST00000121017.4,ENSMUST00000033057.8,ENSMUST00000098461.9,ENSMUST00000003513.10	-,+,-,-,+,-,-,-,-,+,-,+,+,-,-,-,-,+	cpg_island	45162200	45162489	0	TRUE	FALSE
chr7	45162228	45162229	cg44515226_TC21	CG	DCRD	-99551.5,-78856.5,-70007.5,-58377.5,-53623.5,-37789.5,-33467.5,-25997.5,-25796.5,-18766.5,-7655.5,-1720.5,6285.5,17340.5,42663.5,49894.5,76611.5,99772.5	Prrg2,Slc6a16,Rcn3,Fcgrt,Tead2,Rps11,Rpl13a,Gm45713,Flt3l,Pth2,Aldh16a1,Slc17a7,Pih1d1,Gfy,Ccdc155,Dkkl1,Cd37,Nosip	ENSMUSG00000007837.11,ENSMUSG00000094152.5,ENSMUSG00000019539.11,ENSMUSG00000003420.8,ENSMUSG00000030796.17,ENSMUSG00000003429.11,ENSMUSG00000074129.14,ENSMUSG00000089989.10,ENSMUSG00000110206.1,ENSMUSG00000038300.6,ENSMUSG00000007833.15,ENSMUSG00000070570.5,ENSMUSG00000003423.15,ENSMUSG00000095276.2,ENSMUSG00000038292.14,ENSMUSG00000030792.8,ENSMUSG00000030798.15,ENSMUSG00000003421.13	ENSMUST00000210690.1,ENSMUST00000213347.1,ENSMUST00000211352.1,ENSMUST00000003512.8,ENSMUST00000107801.9,ENSMUST00000003521.9,ENSMUST00000150350.8,ENSMUST00000209467.1,ENSMUST00000146760.6,ENSMUST00000042754.6,ENSMUST00000209963.1,ENSMUST00000085374.6,ENSMUST00000107811.3,ENSMUST00000179443.2,ENSMUST00000121017.4,ENSMUST00000033057.8,ENSMUST00000098461.9,ENSMUST00000003513.10	-,+,-,-,+,-,-,-,-,+,-,+,+,-,-,-,-,+	cpg_island	45162200	45162489	0	TRUE	FALSE
chr7	45162423	45162424	cg44515245_BC21	CG	DCRD	-99746.5,-78661.5,-70202.5,-58572.5,-53428.5,-37984.5,-33662.5,-26192.5,-25991.5,-18571.5,-7850.5,-1525.5,6480.5,17145.5,42468.5,49699.5,76416.5,99967.5	Prrg2,Slc6a16,Rcn3,Fcgrt,Tead2,Rps11,Rpl13a,Gm45713,Flt3l,Pth2,Aldh16a1,Slc17a7,Pih1d1,Gfy,Ccdc155,Dkkl1,Cd37,Nosip	ENSMUSG00000007837.11,ENSMUSG00000094152.5,ENSMUSG00000019539.11,ENSMUSG00000003420.8,ENSMUSG00000030796.17,ENSMUSG00000003429.11,ENSMUSG00000074129.14,ENSMUSG00000089989.10,ENSMUSG00000110206.1,ENSMUSG00000038300.6,ENSMUSG00000007833.15,ENSMUSG00000070570.5,ENSMUSG00000003423.15,ENSMUSG00000095276.2,ENSMUSG00000038292.14,ENSMUSG00000030792.8,ENSMUSG00000030798.15,ENSMUSG00000003421.13	ENSMUST00000210690.1,ENSMUST00000213347.1,ENSMUST00000211352.1,ENSMUST00000003512.8,ENSMUST00000107801.9,ENSMUST00000003521.9,ENSMUST00000150350.8,ENSMUST00000209467.1,ENSMUST00000146760.6,ENSMUST00000042754.6,ENSMUST00000209963.1,ENSMUST00000085374.6,ENSMUST00000107811.3,ENSMUST00000179443.2,ENSMUST00000121017.4,ENSMUST00000033057.8,ENSMUST00000098461.9,ENSMUST00000003513.10	-,+,-,-,+,-,-,-,-,+,-,+,+,-,-,-,-,+	cpg_island	45162200	45162489	0	TRUE	FALSE
chr7	45163601	45163602	cg44515269_TC11	CG	Promoter	-347.5	Slc17a7	ENSMUSG00000070570.5	ENSMUST00000085374.6	+	cpg_shore	45163892	45164125	-291	TRUE	FALSE
chr7	45163892	45163893	cg44515275_TC11	CG	Promoter	-56.5	Slc17a7	ENSMUSG00000070570.5	ENSMUST00000085374.6	+	cpg_island	45163892	45164125	0	TRUE	FALSE
chr7	45163903	45163904	cg44515276_BC21	CG	Promoter	-45.5	Slc17a7	ENSMUSG00000070570.5	ENSMUST00000085374.6	+	cpg_island	45163892	45164125	0	TRUE	FALSE
chr7	45164091	45164092	cg44515302_BC11	CG	Promoter	142.5	Slc17a7	ENSMUSG00000070570.5	ENSMUST00000085374.6	+	cpg_island	45163892	45164125	0	TRUE	FALSE
chr7	45165366	45165367	cg44515328_BC11	CG	intron	4679.0	Slc17a7	ENSMUSG00000070570.5	ENSMUST00000085374.6	+	cpg_shelve	45163892	45164125	1242	TRUE	FALSE
chr7	45168889	45168890	cg44515403_BC21	CG	exon	-48.5	Slc17a7	ENSMUSG00000070570.5	ENSMUST00000085374.6	+	open_sea	45163892	45164125	4765	TRUE	FALSE
chr7	45172101	45172102	cg44515468_BC11	CG	exon	22.5	Slc17a7	ENSMUSG00000070570.5	ENSMUST00000085374.6	+	cpg_shelve	45174751	45175049	-2650	TRUE	FALSE
chr7	45173368	45173369	cg44515502_TC21	CG	exon	57.0	Slc17a7	ENSMUSG00000070570.5	ENSMUST00000085374.6	+	cpg_shelve	45174751	45175049	-1383	TRUE	FALSE
chr7	45173386	45173387	cg44515503_BC21	CG	exon	39.0	Slc17a7	ENSMUSG00000070570.5	ENSMUST00000085374.6	+	cpg_shelve	45174751	45175049	-1365	TRUE	FALSE
chr7	45173393	45173394	cg44515504_TC21	CG	exon	32.0	Slc17a7	ENSMUSG00000070570.5	ENSMUST00000085374.6	+	cpg_shelve	45174751	45175049	-1358	TRUE	FALSE
chr7	45173464	45173465	cg44515506_BC21	CG	exon	-39.0	Slc17a7	ENSMUSG00000070570.5	ENSMUST00000085374.6	+	cpg_shelve	45174751	45175049	-1287	TRUE	FALSE
chr7	45174983	45174984	cg44515538_TC21	CG	exon	463.0	Slc17a7	ENSMUSG00000070570.5	ENSMUST00000085374.6	+	cpg_island	45174751	45175049	0	TRUE	FALSE
chr7	45176163	45176164	cg44515573_TC11	CG	DCRD	-83942.5,-72312.5,-64921.5,-51724.5,-47402.5,-39932.5,-39731.5,-39688.5,-21590.5,-4831.5,3405.5,12214.5,20220.5,28728.5,35959.5,62676.5	Rcn3,Fcgrt,Slc6a16,Rps11,Rpl13a,Gm45713,Flt3l,Tead2,Aldh16a1,Pth2,Gfy,Slc17a7,Pih1d1,Ccdc155,Dkkl1,Cd37	ENSMUSG00000019539.11,ENSMUSG00000003420.8,ENSMUSG00000094152.5,ENSMUSG00000003429.11,ENSMUSG00000074129.14,ENSMUSG00000089989.10,ENSMUSG00000110206.1,ENSMUSG00000030796.17,ENSMUSG00000007833.15,ENSMUSG00000038300.6,ENSMUSG00000095276.2,ENSMUSG00000070570.5,ENSMUSG00000003423.15,ENSMUSG00000038292.14,ENSMUSG00000030792.8,ENSMUSG00000030798.15	ENSMUST00000211352.1,ENSMUST00000003512.8,ENSMUST00000213347.1,ENSMUST00000003521.9,ENSMUST00000150350.8,ENSMUST00000209467.1,ENSMUST00000146760.6,ENSMUST00000107801.9,ENSMUST00000209963.1,ENSMUST00000042754.6,ENSMUST00000179443.2,ENSMUST00000085374.6,ENSMUST00000107811.3,ENSMUST00000121017.4,ENSMUST00000033057.8,ENSMUST00000098461.9	-,-,+,-,-,-,-,+,-,+,-,+,+,-,-,-	cpg_island	45176123	45176699	0	TRUE	FALSE
chr7	45176418	45176419	cg44515589_TC11	CG	3'-UTR	24.0	Gfy	ENSMUSG00000095276.2	ENSMUST00000179443.2	-	cpg_island	45176123	45176699	0	TRUE	FALSE
chr7	45176685	45176686	cg44515614_TC21	CG	intron	-1273.5	Gfy	ENSMUSG00000095276.2	ENSMUST00000179443.2	-	cpg_island	45176123	45176699	0	TRUE	FALSE
chr7	45176960	45176961	cg44515620_TC21	CG	intron	-998.5	Gfy	ENSMUSG00000095276.2	ENSMUST00000179443.2	-	cpg_shore	45176123	45176699	262	TRUE	FALSE
chr7	45179493	45179494	cg44515657_TC21	CG	Promoter	75.5	Gfy	ENSMUSG00000095276.2	ENSMUST00000179443.2	-	cpg_shelve	45181527	45182563	-2034	TRUE	FALSE
chr7	45179525	45179526	cg44515658_TC21	CG	Promoter	-1469.5,43.5	Pth2,Gfy	ENSMUSG00000038300.6,ENSMUSG00000095276.2	ENSMUST00000042754.6,ENSMUST00000179443.2	+,-	cpg_shelve	45181527	45182563	-2002	TRUE	FALSE
chr7	45181026	45181027	cg44515670_BC21	CG	Promoter	-1457.5,31.5	Gfy,Pth2	ENSMUSG00000095276.2,ENSMUSG00000038300.6	ENSMUST00000179443.2,ENSMUST00000042754.6	-,+	cpg_shore	45181527	45182563	-501	TRUE	FALSE
chr7	45181250	45181251	cg44515684_BC21	CG	Promoter	255.5	Pth2	ENSMUSG00000038300.6	ENSMUST00000042754.6	+	cpg_shore	45181527	45182563	-277	TRUE	FALSE
chr7	45182399	45182400	cg44515756_TC21	CG	DCRD	-95113.5,-90178.5,-78548.5,-58685.5,-57960.5,-53638.5,-46168.5,-45967.5,-33452.5,-27826.5,-2830.5,1404.5,18450.5,22492.5,26456.5,29723.5,56440.5	Slc6a21,Rcn3,Fcgrt,Slc6a16,Rps11,Rpl13a,Gm45713,Flt3l,Tead2,Aldh16a1,Gfy,Pth2,Slc17a7,Ccdc155,Pih1d1,Dkkl1,Cd37	ENSMUSG00000070568.12,ENSMUSG00000019539.11,ENSMUSG00000003420.8,ENSMUSG00000094152.5,ENSMUSG00000003429.11,ENSMUSG00000074129.14,ENSMUSG00000089989.10,ENSMUSG00000110206.1,ENSMUSG00000030796.17,ENSMUSG00000007833.15,ENSMUSG00000095276.2,ENSMUSG00000038300.6,ENSMUSG00000070570.5,ENSMUSG00000038292.14,ENSMUSG00000003423.15,ENSMUSG00000030792.8,ENSMUSG00000030798.15	ENSMUST00000210861.1,ENSMUST00000211352.1,ENSMUST00000003512.8,ENSMUST00000213347.1,ENSMUST00000003521.9,ENSMUST00000150350.8,ENSMUST00000209467.1,ENSMUST00000146760.6,ENSMUST00000107801.9,ENSMUST00000209963.1,ENSMUST00000179443.2,ENSMUST00000042754.6,ENSMUST00000085374.6,ENSMUST00000121017.4,ENSMUST00000107811.3,ENSMUST00000033057.8,ENSMUST00000098461.9	+,-,-,+,-,-,-,-,+,-,-,+,+,-,+,-,-	cpg_island	45181527	45182563	0	TRUE	FALSE
chr7	45182461	45182462	cg44515759_BC21	CG	DCRD	-95051.5,-90240.5,-78610.5,-58623.5,-58022.5,-53700.5,-46230.5,-46029.5,-33390.5,-27888.5,-2892.5,1466.5,18512.5,22430.5,26518.5,29661.5,56378.5	Slc6a21,Rcn3,Fcgrt,Slc6a16,Rps11,Rpl13a,Gm45713,Flt3l,Tead2,Aldh16a1,Gfy,Pth2,Slc17a7,Ccdc155,Pih1d1,Dkkl1,Cd37	ENSMUSG00000070568.12,ENSMUSG00000019539.11,ENSMUSG00000003420.8,ENSMUSG00000094152.5,ENSMUSG00000003429.11,ENSMUSG00000074129.14,ENSMUSG00000089989.10,ENSMUSG00000110206.1,ENSMUSG00000030796.17,ENSMUSG00000007833.15,ENSMUSG00000095276.2,ENSMUSG00000038300.6,ENSMUSG00000070570.5,ENSMUSG00000038292.14,ENSMUSG00000003423.15,ENSMUSG00000030792.8,ENSMUSG00000030798.15	ENSMUST00000210861.1,ENSMUST00000211352.1,ENSMUST00000003512.8,ENSMUST00000213347.1,ENSMUST00000003521.9,ENSMUST00000150350.8,ENSMUST00000209467.1,ENSMUST00000146760.6,ENSMUST00000107801.9,ENSMUST00000209963.1,ENSMUST00000179443.2,ENSMUST00000042754.6,ENSMUST00000085374.6,ENSMUST00000121017.4,ENSMUST00000107811.3,ENSMUST00000033057.8,ENSMUST00000098461.9	+,-,-,+,-,-,-,-,+,-,-,+,+,-,+,-,-	cpg_island	45181527	45182563	0	TRUE	FALSE
chr7	45186851	45186852	cg44515825_TC21	CG	intron	-7406.5	Ccdc155	ENSMUSG00000038292.14	ENSMUST00000121017.4	-	open_sea	45181527	45182563	4289	TRUE	FALSE
chr7	45189398	45189399	cg44515856_TC21	CG	exon	28.0	Ccdc155	ENSMUSG00000038292.14	ENSMUST00000121017.4	-	open_sea	45181527	45182563	6836	TRUE	FALSE
chr7	45193940	45193941	cg44515920_TC21	CG	intron	-317.5	Ccdc155	ENSMUSG00000038292.14	ENSMUST00000121017.4	-	open_sea	45204423	45204759	-10483	TRUE	FALSE
chr7	45204437	45204438	cg44516059_TC21	CG	Promoter	454.5	Ccdc155	ENSMUSG00000038292.14	ENSMUST00000121017.4	-	cpg_island	45204423	45204759	0	TRUE	FALSE
chr7	45204887	45204888	cg44516090_BC21	CG	Promoter	4.5	Ccdc155	ENSMUSG00000038292.14	ENSMUST00000121017.4	-	cpg_shore	45204423	45204759	129	TRUE	FALSE
chr7	45204910	45204911	cg44516092_BC21	CG	Promoter	-18.5	Ccdc155	ENSMUSG00000038292.14	ENSMUST00000121017.4	-	cpg_shore	45204423	45204759	152	TRUE	FALSE
chr7	45207931	45207932	cg44516138_TC21	CG	intron	-1889.5	Dkkl1	ENSMUSG00000030792.8	ENSMUST00000033057.8	-	cpg_shelve	45204423	45204759	3173	TRUE	FALSE
chr7	45211818	45211819	cg44516200_TC21	CG	Promoter	304.5	Dkkl1	ENSMUSG00000030792.8	ENSMUST00000033057.8	-	cpg_shelve	45215686	45216153	-3868	TRUE	FALSE
chr7	45211868	45211869	cg44516202_TC21	CG	Promoter	254.5	Dkkl1	ENSMUSG00000030792.8	ENSMUST00000033057.8	-	cpg_shelve	45215686	45216153	-3818	TRUE	FALSE
chr7	45212041	45212042	cg44516212_TC21	CG	Promoter	81.5	Dkkl1	ENSMUSG00000030792.8	ENSMUST00000033057.8	-	cpg_shelve	45215686	45216153	-3645	TRUE	FALSE
chr7	45212114	45212115	cg44516213_BC21	CG	Promoter	8.5	Dkkl1	ENSMUSG00000030792.8	ENSMUST00000033057.8	-	cpg_shelve	45215686	45216153	-3572	TRUE	FALSE
chr7	45212941	45212942	cg44516231_TC11	CG	Promoter	-818.5	Dkkl1	ENSMUSG00000030792.8	ENSMUST00000033057.8	-	cpg_shelve	45215686	45216153	-2745	TRUE	FALSE
chr7	45215720	45215721	cg44516258_BC11	CG	Promoter	-131.5	Tead2	ENSMUSG00000030796.17	ENSMUST00000107801.9	+	cpg_island	45215686	45216153	0	TRUE	FALSE
chr7	45216103	45216104	cg44516296_TC21	CG	Promoter	251.5	Tead2	ENSMUSG00000030796.17	ENSMUST00000107801.9	+	cpg_island	45215686	45216153	0	FALSE	TRUE
chr7	45216747	45216748	cg44516320_BC21	CG	5'-UTR	-212.5	Tead2	ENSMUSG00000030796.17	ENSMUST00000107801.9	+	cpg_shore	45215686	45216153	595	TRUE	FALSE
chr7	45216753	45216754	cg44516321_BC21	CG	5'-UTR	-218.5	Tead2	ENSMUSG00000030796.17	ENSMUST00000107801.9	+	cpg_shore	45215686	45216153	601	TRUE	FALSE
chr7	45217230	45217231	cg44516324_TC21	CG	exon	-579.5	Tead2	ENSMUSG00000030796.17	ENSMUST00000107801.9	+	cpg_shore	45215686	45216153	1078	TRUE	FALSE
chr7	45217410	45217411	cg44516332_TC21	CG	exon	-759.5	Tead2	ENSMUSG00000030796.17	ENSMUST00000107801.9	+	cpg_shore	45215686	45216153	1258	TRUE	FALSE
chr7	45220040	45220041	cg44516367_TC21	CG	intron	4658.0	Tead2	ENSMUSG00000030796.17	ENSMUST00000033060.13	+	cpg_shelve	45215686	45216153	3888	TRUE	FALSE
chr7	45225261	45225262	cg44516424_BC21	CG	intron	-563.0	Tead2	ENSMUSG00000030796.17	ENSMUST00000033060.13	+	open_sea	45234296	45234627	-9035	TRUE	FALSE
chr7	45226789	45226790	cg44516454_TC11	CG	intron	-2091.0	Tead2	ENSMUSG00000030796.17	ENSMUST00000033060.13	+	open_sea	45234296	45234627	-7507	TRUE	FALSE
chr7	45229950	45229951	cg44516509_TC21	CG	intron	-5252.0	Tead2	ENSMUSG00000030796.17	ENSMUST00000033060.13	+	open_sea	45234296	45234627	-4346	TRUE	FALSE
chr7	45231273	45231274	cg44516532_BC21	CG	intron	-6575.0	Tead2	ENSMUSG00000030796.17	ENSMUST00000033060.13	+	cpg_shelve	45234296	45234627	-3023	TRUE	FALSE
chr7	45231525	45231526	cg44516540_TC21	CG	intron	-6827.0	Tead2	ENSMUSG00000030796.17	ENSMUST00000033060.13	+	cpg_shelve	45234296	45234627	-2771	TRUE	FALSE
chr7	45232275	45232276	cg44516553_TC21	CG	exon	-16.5	Tead2	ENSMUSG00000030796.17	ENSMUST00000033060.13	+	cpg_shelve	45234296	45234627	-2021	TRUE	FALSE
chr7	45233919	45233920	cg44516579_BC21	CG	exon	114.5	Cd37	ENSMUSG00000030798.15	ENSMUST00000098461.9	-	cpg_shore	45234296	45234627	-377	TRUE	FALSE
chr7	45234352	45234353	cg44516596_BC11	CG	intron	-1883.5	Cd37	ENSMUSG00000030798.15	ENSMUST00000098461.9	-	cpg_island	45234296	45234627	0	TRUE	FALSE
chr7	45234566	45234567	cg44516611_BC21	CG	intron	-1669.5	Cd37	ENSMUSG00000030798.15	ENSMUST00000098461.9	-	cpg_island	45234296	45234627	0	TRUE	FALSE
chr7	45234604	45234605	cg44516613_BC11	CG	intron	-1631.5	Cd37	ENSMUSG00000030798.15	ENSMUST00000098461.9	-	cpg_island	45234296	45234627	0	TRUE	FALSE
chr7	45234783	45234784	cg44516621_TC21	CG	intron	-1452.5	Cd37	ENSMUSG00000030798.15	ENSMUST00000098461.9	-	cpg_shore	45234296	45234627	157	TRUE	FALSE
chr7	45235410	45235411	cg44516637_TC21	CG	exon	-114.5	Cd37	ENSMUSG00000030798.15	ENSMUST00000098461.9	-	cpg_shore	45234296	45234627	784	TRUE	FALSE
chr7	45235466	45235467	cg44516638_BC21	CG	exon	-58.5	Cd37	ENSMUSG00000030798.15	ENSMUST00000098461.9	-	cpg_shore	45234296	45234627	840	TRUE	FALSE
chr7	45236029	45236030	cg44516661_BC21	CG	intron	-206.5	Cd37	ENSMUSG00000030798.15	ENSMUST00000098461.9	-	cpg_shore	45234296	45234627	1403	TRUE	FALSE
chr7	45236578	45236579	cg44516672_BC11	CG	intron	342.5	Cd37	ENSMUSG00000030798.15	ENSMUST00000098461.9	-	cpg_shore	45234296	45234627	1952	TRUE	FALSE
chr7	45237272	45237273	cg44516683_TC21	CG	exon	50.5	Cd37	ENSMUSG00000030798.15	ENSMUST00000098461.9	-	cpg_shelve	45234296	45234627	2646	TRUE	FALSE
chr7	45238721	45238722	cg44516706_BC21	CG	Promoter	118.5	Cd37	ENSMUSG00000030798.15	ENSMUST00000098461.9	-	cpg_shore	45240663	45241222	-1942	TRUE	FALSE
chr7	45239032	45239033	cg44516716_TC21	CG	Promoter	-192.5	Cd37	ENSMUSG00000030798.15	ENSMUST00000098461.9	-	cpg_shore	45240663	45241222	-1631	TRUE	FALSE
chr7	45239063	45239064	cg44516717_TC21	CG	Promoter	-223.5	Cd37	ENSMUSG00000030798.15	ENSMUST00000098461.9	-	cpg_shore	45240663	45241222	-1600	TRUE	FALSE
chr7	45241220	45241221	cg44516792_BC21	CG	Promoter	135.5	Slc6a16	ENSMUSG00000094152.5	ENSMUST00000213347.1	+	cpg_island	45240663	45241222	0	TRUE	FALSE
chr7	45259369	45259370	cg44516972_BC21	CG	exon	-129.0	Slc6a16	ENSMUSG00000094152.5	ENSMUST00000213347.1	+	open_sea	45277374	45277610	-18005	TRUE	FALSE
chr7	45259444	45259445	cg44516973_TC21	CG	exon	-204.0	Slc6a16	ENSMUSG00000094152.5	ENSMUST00000213347.1	+	open_sea	45277374	45277610	-17930	TRUE	FALSE
chr7	45277473	45277474	cg44517255_TC21	CG	Promoter	-39.5	Slc6a21	ENSMUSG00000070568.12	ENSMUST00000210861.1	+	cpg_island	45277374	45277610	0	TRUE	FALSE
chr7	45277595	45277596	cg44517271_BC11	CG	Promoter	82.5	Slc6a21	ENSMUSG00000070568.12	ENSMUST00000210861.1	+	cpg_island	45277374	45277610	0	TRUE	FALSE
chr7	45282885	45282886	cg44517351_TC21	CG	exon	-39.0	Slc6a21	ENSMUSG00000070568.12	ENSMUST00000210861.1	+	open_sea	45277374	45277610	5276	TRUE	FALSE
chr7	45282907	45282908	cg44517353_BC21	CG	exon	-61.0	Slc6a21	ENSMUSG00000070568.12	ENSMUST00000210861.1	+	open_sea	45277374	45277610	5298	TRUE	FALSE
chr7	45287605	45287606	cg44517438_BC21	CG	intron	-4352.0	Slc6a21	ENSMUSG00000070568.12	ENSMUST00000210861.1	+	open_sea	45277374	45277610	9996	TRUE	FALSE
chr7	45299949	45299950	cg44517558_BC21	CG	DCRD	-95057.5,-87826.5,-61109.5,-35340.5,22436.5,33819.5,58864.5,66764.5,70633.5,84097.5,95792.5	Ccdc155,Dkkl1,Cd37,Hrc,Slc6a21,Trpm4,Slc6a16,Ppfia3,Lin7b,Tead2,Snrnp70	ENSMUSG00000038292.14,ENSMUSG00000030792.8,ENSMUSG00000030798.15,ENSMUSG00000038239.11,ENSMUSG00000070568.12,ENSMUSG00000038260.10,ENSMUSG00000094152.5,ENSMUSG00000003863.18,ENSMUSG00000003872.9,ENSMUSG00000030796.17,ENSMUSG00000063511.11	ENSMUST00000121017.4,ENSMUST00000033057.8,ENSMUST00000098461.9,ENSMUST00000085351.6,ENSMUST00000210861.1,ENSMUST00000042194.9,ENSMUST00000213347.1,ENSMUST00000211067.1,ENSMUST00000003971.9,ENSMUST00000107801.9,ENSMUST00000074575.10	-,-,-,+,+,-,+,-,-,+,-	open_sea	45277374	45277610	22340	TRUE	FALSE
chr7	45300493	45300494	cg44517566_TC11	CG	DCRD	-95601.5,-88370.5,-61653.5,-34796.5,22980.5,33275.5,59408.5,66220.5,70089.5,84641.5,95248.5	Ccdc155,Dkkl1,Cd37,Hrc,Slc6a21,Trpm4,Slc6a16,Ppfia3,Lin7b,Tead2,Snrnp70	ENSMUSG00000038292.14,ENSMUSG00000030792.8,ENSMUSG00000030798.15,ENSMUSG00000038239.11,ENSMUSG00000070568.12,ENSMUSG00000038260.10,ENSMUSG00000094152.5,ENSMUSG00000003863.18,ENSMUSG00000003872.9,ENSMUSG00000030796.17,ENSMUSG00000063511.11	ENSMUST00000121017.4,ENSMUST00000033057.8,ENSMUST00000098461.9,ENSMUST00000085351.6,ENSMUST00000210861.1,ENSMUST00000042194.9,ENSMUST00000213347.1,ENSMUST00000211067.1,ENSMUST00000003971.9,ENSMUST00000107801.9,ENSMUST00000074575.10	-,-,-,+,+,-,+,-,-,+,-	open_sea	45277374	45277610	22884	TRUE	FALSE
chr7	45305312	45305313	cg44517657_TC11	CG	exon	-79.0	Trpm4	ENSMUSG00000038260.10	ENSMUST00000042194.9	-	open_sea	45327232	45327446	-21920	TRUE	FALSE
chr7	45305462	45305463	cg44517665_BC21	CG	exon	71.0	Trpm4	ENSMUSG00000038260.10	ENSMUST00000042194.9	-	open_sea	45327232	45327446	-21770	TRUE	FALSE
chr7	45309657	45309658	cg44517736_BC21	CG	intron	-8804.5	Trpm4	ENSMUSG00000038260.10	ENSMUST00000042194.9	-	open_sea	45327232	45327446	-17575	FALSE	TRUE
chr7	45312405	45312406	cg44517788_TC21	CG	intron	-6056.5	Trpm4	ENSMUSG00000038260.10	ENSMUST00000042194.9	-	open_sea	45327232	45327446	-14827	TRUE	FALSE
chr7	45313644	45313645	cg44517803_BC21	CG	intron	-4817.5	Trpm4	ENSMUSG00000038260.10	ENSMUST00000042194.9	-	open_sea	45327232	45327446	-13588	TRUE	FALSE
chr7	45316798	45316799	cg44517848_BC21	CG	exon	-49.0	Trpm4	ENSMUSG00000038260.10	ENSMUST00000042194.9	-	open_sea	45327232	45327446	-10434	TRUE	FALSE
chr7	45323438	45323439	cg44517958_BC21	CG	intron	4976.5	Trpm4	ENSMUSG00000038260.10	ENSMUST00000042194.9	-	cpg_shelve	45327232	45327446	-3794	TRUE	FALSE
chr7	45324769	45324770	cg44517978_TC21	CG	intron	6307.5	Trpm4	ENSMUSG00000038260.10	ENSMUST00000042194.9	-	cpg_shelve	45327232	45327446	-2463	TRUE	FALSE
chr7	45324976	45324977	cg44517983_TO21	CG	intron	6514.5	Trpm4	ENSMUSG00000038260.10	ENSMUST00000042194.9	-	cpg_shelve	45327232	45327446	-2256	FALSE	TRUE
chr7	45325202	45325203	cg44517991_BC21	CG	intron	6740.5	Trpm4	ENSMUSG00000038260.10	ENSMUST00000042194.9	-	cpg_shelve	45327232	45327446	-2030	FALSE	TRUE
chr7	45325415	45325416	cg44517994_TC21	CG	intron	6953.5	Trpm4	ENSMUSG00000038260.10	ENSMUST00000042194.9	-	cpg_shore	45327232	45327446	-1817	FALSE	TRUE
chr7	45325595	45325596	cg44517995_TC21	CG	intron	7133.5	Trpm4	ENSMUSG00000038260.10	ENSMUST00000042194.9	-	cpg_shore	45327232	45327446	-1637	FALSE	TRUE
chr7	45327422	45327423	cg44518031_TC11	CG	exon	60.5	Trpm4	ENSMUSG00000038260.10	ENSMUST00000042194.9	-	cpg_island	45327232	45327446	0	TRUE	FALSE
chr7	45327783	45327784	cg44518044_TC21	CG	exon	-24.5	Trpm4	ENSMUSG00000038260.10	ENSMUST00000042194.9	-	cpg_shore	45327232	45327446	338	TRUE	FALSE
chr7	45333369	45333370	cg44518140_BC11	CG	Promoter	399.5	Trpm4	ENSMUSG00000038260.10	ENSMUST00000042194.9	-	cpg_island	45333339	45333852	0	TRUE	FALSE
chr7	45333581	45333582	cg44518154_TC21	CG	Promoter	187.5	Trpm4	ENSMUSG00000038260.10	ENSMUST00000042194.9	-	cpg_island	45333339	45333852	0	TRUE	FALSE
chr7	45333967	45333968	cg44518182_BC21	CG	Promoter	-1322.5,-198.5	Hrc,Trpm4	ENSMUSG00000038239.11,ENSMUSG00000038260.10	ENSMUST00000085351.6,ENSMUST00000042194.9	+,-	cpg_shore	45333339	45333852	116	TRUE	FALSE
chr7	45335404	45335405	cg44518193_TC21	CG	Promoter	114.5	Hrc	ENSMUSG00000038239.11	ENSMUST00000085351.6	+	cpg_shore	45333339	45333852	1553	TRUE	FALSE
chr7	45335419	45335420	cg44518194_BC21	CG	Promoter	129.5	Hrc	ENSMUSG00000038239.11	ENSMUST00000085351.6	+	cpg_shore	45333339	45333852	1568	TRUE	FALSE
chr7	45338193	45338194	cg44518235_TC21	CG	exon	-12.5	Hrc	ENSMUSG00000038239.11	ENSMUST00000085351.6	+	cpg_shore	45339482	45339796	-1289	TRUE	FALSE
chr7	45339482	45339483	cg44518264_BC21	CG	3'-UTR	-89.5	Ppfia3	ENSMUSG00000003863.18	ENSMUST00000003961.15	-	cpg_island	45339482	45339796	0	TRUE	FALSE
chr7	45339761	45339762	cg44518285_TC11	CG	3'-UTR	189.5	Ppfia3	ENSMUSG00000003863.18	ENSMUST00000003961.15	-	cpg_island	45339482	45339796	0	TRUE	FALSE
chr7	45339794	45339795	cg44518288_TC21	CG	3'-UTR	222.5	Ppfia3	ENSMUSG00000003863.18	ENSMUST00000003961.15	-	cpg_island	45339482	45339796	0	TRUE	FALSE
chr7	45340591	45340592	cg44518311_BC21	CG	exon	-69.0	Ppfia3	ENSMUSG00000003863.18	ENSMUST00000211067.1	-	cpg_shore	45339482	45339796	796	TRUE	FALSE
chr7	45346826	45346827	cg44518435_TC21	CG	exon	-5.5	Ppfia3	ENSMUSG00000003863.18	ENSMUST00000211067.1	-	cpg_island	45346692	45346971	0	TRUE	FALSE
chr7	45346845	45346846	cg44518436_TC21	CG	exon	13.5	Ppfia3	ENSMUSG00000003863.18	ENSMUST00000211067.1	-	cpg_island	45346692	45346971	0	TRUE	FALSE
chr7	45346871	45346872	cg44518437_BC11	CG	exon	39.5	Ppfia3	ENSMUSG00000003863.18	ENSMUST00000211067.1	-	cpg_island	45346692	45346971	0	TRUE	FALSE
chr7	45356333	45356334	cg44518594_TC21	CG	exon	-43.5	Ppfia3	ENSMUSG00000003863.18	ENSMUST00000211067.1	-	cpg_shore	45357719	45357941	-1386	TRUE	FALSE
chr7	45356401	45356402	cg44518596_TC21	CG	exon	24.5	Ppfia3	ENSMUSG00000003863.18	ENSMUST00000211067.1	-	cpg_shore	45357719	45357941	-1318	TRUE	FALSE
chr7	45356673	45356674	cg44518605_TC21	CG	exon	59.5	Ppfia3	ENSMUSG00000003863.18	ENSMUST00000211067.1	-	cpg_shore	45357719	45357941	-1046	TRUE	FALSE
chr7	45361828	45361829	cg44518731_TC21	CG	intron	8864.5	Ppfia3	ENSMUSG00000003863.18	ENSMUST00000003961.15	-	cpg_island	45361497	45361830	0	TRUE	FALSE
chr7	45362989	45362990	cg44518758_BC11	CG	intron	10025.5	Ppfia3	ENSMUSG00000003863.18	ENSMUST00000003961.15	-	cpg_shelve	45361497	45361830	1160	TRUE	FALSE
chr7	45367086	45367087	cg44518845_TC21	CG	Promoter	-372.5	Ppfia3	ENSMUSG00000003863.18	ENSMUST00000211067.1	-	cpg_island	45366577	45367777	0	TRUE	FALSE
chr7	45367191	45367192	cg44518857_TC21	CG	Promoter	-477.5	Ppfia3	ENSMUSG00000003863.18	ENSMUST00000211067.1	-	cpg_island	45366577	45367777	0	TRUE	FALSE
chr7	45367699	45367700	cg44518901_TC21	CG	Promoter	-985.5	Ppfia3	ENSMUSG00000003863.18	ENSMUST00000211067.1	-	cpg_island	45366577	45367777	0	TRUE	FALSE
chr7	45368378	45368379	cg44518923_BC21	CG	exon	-7.0	Lin7b	ENSMUSG00000003872.9	ENSMUST00000003971.9	-	cpg_shore	45366577	45367777	602	TRUE	FALSE
chr7	45368390	45368391	cg44518924_TC21	CG	exon	5.0	Lin7b	ENSMUSG00000003872.9	ENSMUST00000003971.9	-	cpg_shore	45366577	45367777	614	TRUE	FALSE
chr7	45370537	45370538	cg44519007_TC21	CG	Promoter	45.5	Lin7b	ENSMUSG00000003872.9	ENSMUST00000003971.9	-	cpg_island	45369933	45370619	0	TRUE	FALSE
chr7	45370665	45370666	cg44519014_TC21	CG	Promoter	-82.5	Lin7b	ENSMUSG00000003872.9	ENSMUST00000003971.9	-	cpg_shelve	45369933	45370619	47	TRUE	FALSE
chr7	45383231	45383232	cg44519189_BC21	CG	intron	-2866.0	Snrnp70	ENSMUSG00000063511.11	ENSMUST00000074575.10	-	open_sea	45376718	45377276	5956	TRUE	FALSE
chr7	45383830	45383831	cg44519202_BC11	CG	exon	-14.0	Snrnp70	ENSMUSG00000063511.11	ENSMUST00000074575.10	-	open_sea	45376718	45377276	6555	TRUE	FALSE
chr7	45383862	45383863	cg44519204_TC21	CG	exon	18.0	Snrnp70	ENSMUSG00000063511.11	ENSMUST00000074575.10	-	open_sea	45376718	45377276	6587	TRUE	FALSE
chr7	45394925	45394926	cg44519292_TC21	CG	intron	8828.0	Snrnp70	ENSMUSG00000063511.11	ENSMUST00000074575.10	-	cpg_shore	45395402	45396014	-477	TRUE	FALSE
chr7	45395082	45395083	cg44519296_BC21	CG	intron	8985.0	Snrnp70	ENSMUSG00000063511.11	ENSMUST00000074575.10	-	cpg_shore	45395402	45396014	-320	TRUE	FALSE
chr7	45395800	45395801	cg44519348_TC21	CG	Promoter	-58.5	Snrnp70	ENSMUSG00000063511.11	ENSMUST00000074575.10	-	cpg_island	45395402	45396014	0	TRUE	FALSE
chr7	45395979	45395980	cg44519365_BC11	CG	Promoter	-237.5	Snrnp70	ENSMUSG00000063511.11	ENSMUST00000074575.10	-	cpg_island	45395402	45396014	0	TRUE	FALSE
chr7	45403755	45403756	cg44519447_BC21	CG	DCRD	-69986.5,-37041.5,-33172.5,-31088.5,-17064.5,-14614.5,-9939.5,-8013.5,-1897.5,30867.5,56128.5,63142.5,68465.5,83055.5,85049.5	Trpm4,Ppfia3,Lin7b,Gys1,Lhb,AC151602.1,Ntf5,Snrnp70,Kcna7,Ruvbl2,Ftl1,Bax,Hrc,Gm45808,Dhdh	ENSMUSG00000038260.10,ENSMUSG00000003863.18,ENSMUSG00000003872.9,ENSMUSG00000003865.16,ENSMUSG00000100916.3,ENSMUSG00000118462.1,ENSMUSG00000074121.3,ENSMUSG00000063511.11,ENSMUSG00000038201.10,ENSMUSG00000003868.14,ENSMUSG00000050708.16,ENSMUSG00000003873.11,ENSMUSG00000038239.11,ENSMUSG00000109926.1,ENSMUSG00000011382.8	ENSMUST00000042194.9,ENSMUST00000211067.1,ENSMUST00000003971.9,ENSMUST00000003964.16,ENSMUST00000072453.7,ENSMUST00000238638.1,ENSMUST00000058879.7,ENSMUST00000074575.10,ENSMUST00000107774.2,ENSMUST00000107771.11,ENSMUST00000094434.12,ENSMUST00000033093.9,ENSMUST00000085351.6,ENSMUST00000210701.1,ENSMUST00000011526.6	-,-,-,+,+,+,+,-,+,-,-,-,+,-,-	cpg_shelve	45406251	45407025	-2496	FALSE	TRUE
chr7	45405638	45405639	cg44519483_TC21	CG	Promoter	-14.5	Kcna7	ENSMUSG00000038201.10	ENSMUST00000107774.2	+	cpg_shore	45406251	45407025	-613	TRUE	FALSE
chr7	45405659	45405660	cg44519484_TC11	CG	Promoter	6.5	Kcna7	ENSMUSG00000038201.10	ENSMUST00000107774.2	+	cpg_shore	45406251	45407025	-592	TRUE	FALSE
chr7	45411218	45411219	cg44519675_TC11	CG	DCRD	-77449.5,-44504.5,-40635.5,-23625.5,-15476.5,-9601.5,-7151.5,-2476.5,5565.5,23404.5,48665.5,55679.5,75592.5,75928.5,77586.5,99187.5	Trpm4,Ppfia3,Lin7b,Gys1,Snrnp70,Lhb,AC151602.1,Ntf5,Kcna7,Ruvbl2,Ftl1,Bax,Gm45808,Hrc,Dhdh,Nucb1	ENSMUSG00000038260.10,ENSMUSG00000003863.18,ENSMUSG00000003872.9,ENSMUSG00000003865.16,ENSMUSG00000063511.11,ENSMUSG00000100916.3,ENSMUSG00000118462.1,ENSMUSG00000074121.3,ENSMUSG00000038201.10,ENSMUSG00000003868.14,ENSMUSG00000050708.16,ENSMUSG00000003873.11,ENSMUSG00000109926.1,ENSMUSG00000038239.11,ENSMUSG00000011382.8,ENSMUSG00000030824.17	ENSMUST00000042194.9,ENSMUST00000211067.1,ENSMUST00000003971.9,ENSMUST00000003964.16,ENSMUST00000074575.10,ENSMUST00000072453.7,ENSMUST00000238638.1,ENSMUST00000058879.7,ENSMUST00000107774.2,ENSMUST00000107771.11,ENSMUST00000094434.12,ENSMUST00000033093.9,ENSMUST00000210701.1,ENSMUST00000085351.6,ENSMUST00000011526.6,ENSMUST00000211765.1	-,-,-,+,-,+,+,+,+,-,-,-,-,+,-,-	cpg_shelve	45413570	45413889	-2352	TRUE	FALSE
chr7	45413344	45413345	cg44519699_TC21	CG	Promoter	-350.5	Ntf5	ENSMUSG00000074121.3	ENSMUST00000058879.7	+	cpg_shelve	45413570	45413889	-226	TRUE	FALSE
chr7	45413592	45413593	cg44519706_BC21	CG	Promoter	-102.5	Ntf5	ENSMUSG00000074121.3	ENSMUST00000058879.7	+	cpg_island	45413570	45413889	0	TRUE	FALSE
chr7	45414399	45414400	cg44519757_TC21	CG	intron	1037.5	Ntf5	ENSMUSG00000074121.3	ENSMUST00000058879.7	+	cpg_shore	45413570	45413889	511	TRUE	FALSE
chr7	45415756	45415757	cg44519801_TC11	CG	exon	550.5	Ntf5	ENSMUSG00000074121.3	ENSMUST00000058879.7	+	cpg_island	45415670	45416068	0	TRUE	FALSE
chr7	45415781	45415782	cg44519804_TC11	CG	exon	525.5	Ntf5	ENSMUSG00000074121.3	ENSMUST00000058879.7	+	cpg_island	45415670	45416068	0	TRUE	FALSE
chr7	45416884	45416885	cg44519840_TC21	CG	Promoter	-1485.5	AC151602.1	ENSMUSG00000118462.1	ENSMUST00000238638.1	+	cpg_shelve	45415670	45416068	817	TRUE	FALSE
chr7	45420766	45420767	cg44519914_BC11	CG	Promoter	-53.5	Lhb	ENSMUSG00000100916.3	ENSMUST00000072453.7	+	open_sea	45415670	45416068	4699	TRUE	FALSE
chr7	45420833	45420834	cg44519915_BC11	CG	Promoter	13.5	Lhb	ENSMUSG00000100916.3	ENSMUST00000072453.7	+	open_sea	45415670	45416068	4766	TRUE	FALSE
chr7	45422436	45422437	cg44519953_BC21	CG	exon	-13.0	Ruvbl2	ENSMUSG00000003868.14	ENSMUST00000211214.1	-	open_sea	45415670	45416068	6369	TRUE	FALSE
chr7	45422479	45422480	cg44519956_TC21	CG	exon	30.0	Ruvbl2	ENSMUSG00000003868.14	ENSMUST00000211214.1	-	open_sea	45415670	45416068	6412	TRUE	FALSE
chr7	45422775	45422776	cg44519966_TC21	CG	exon	28.0	Ruvbl2	ENSMUSG00000003868.14	ENSMUST00000211214.1	-	open_sea	45415670	45416068	6708	TRUE	FALSE
chr7	45422801	45422802	cg44519967_BC21	CG	exon	54.0	Ruvbl2	ENSMUSG00000003868.14	ENSMUST00000211214.1	-	open_sea	45415670	45416068	6734	TRUE	FALSE
chr7	45425144	45425145	cg44520007_TC21	CG	exon	-52.5	Ruvbl2	ENSMUSG00000003868.14	ENSMUST00000211214.1	-	open_sea	45415670	45416068	9077	TRUE	FALSE
chr7	45429414	45429415	cg44520084_BC21	CG	intron	-513.5	Ruvbl2	ENSMUSG00000003868.14	ENSMUST00000211214.1	-	open_sea	45434740	45435258	-5326	TRUE	FALSE
chr7	45434253	45434254	cg44520171_TC21	CG	Promoter	-590.5,369.5	Gys1,Ruvbl2	ENSMUSG00000003865.16,ENSMUSG00000003868.14	ENSMUST00000003964.16,ENSMUST00000107771.11	+,-	cpg_shore	45434740	45435258	-487	TRUE	FALSE
chr7	45434467	45434468	cg44520186_TC21	CG	Promoter	-376.5,155.5	Gys1,Ruvbl2	ENSMUSG00000003865.16,ENSMUSG00000003868.14	ENSMUST00000003964.16,ENSMUST00000107771.11	+,-	cpg_shore	45434740	45435258	-273	TRUE	FALSE
chr7	45434577	45434578	cg44520189_BC21	CG	Promoter	-266.5,45.5	Gys1,Ruvbl2	ENSMUSG00000003865.16,ENSMUSG00000003868.14	ENSMUST00000003964.16,ENSMUST00000107771.11	+,-	cpg_shore	45434740	45435258	-163	TRUE	FALSE
chr7	45434675	45434676	cg44520191_BC21	CG	Promoter	-168.5,-52.5	Gys1,Ruvbl2	ENSMUSG00000003865.16,ENSMUSG00000003868.14	ENSMUST00000003964.16,ENSMUST00000107771.11	+,-	cpg_shore	45434740	45435258	-65	TRUE	FALSE
chr7	45434696	45434697	cg44520193_BC11	CG	Promoter	-147.5,-73.5	Gys1,Ruvbl2	ENSMUSG00000003865.16,ENSMUSG00000003868.14	ENSMUST00000003964.16,ENSMUST00000107771.11	+,-	cpg_shore	45434740	45435258	-44	TRUE	FALSE
chr7	45434754	45434755	cg44520195_BC21	CG	Promoter	-131.5,-89.5	Ruvbl2,Gys1	ENSMUSG00000003868.14,ENSMUSG00000003865.16	ENSMUST00000107771.11,ENSMUST00000003964.16	-,+	cpg_island	45434740	45435258	0	TRUE	FALSE
chr7	45434766	45434767	cg44520196_BC21	CG	Promoter	-143.5,-77.5	Ruvbl2,Gys1	ENSMUSG00000003868.14,ENSMUSG00000003865.16	ENSMUST00000107771.11,ENSMUST00000003964.16	-,+	cpg_island	45434740	45435258	0	FALSE	TRUE
chr7	45437766	45437767	cg44520258_BC21	CG	Promoter	329.5	Ruvbl2	ENSMUSG00000003868.14	ENSMUST00000211214.1	-	cpg_shelve	45434740	45435258	2509	TRUE	FALSE
chr7	45438232	45438233	cg44520271_BC21	CG	Promoter	-136.5	Ruvbl2	ENSMUSG00000003868.14	ENSMUST00000211214.1	-	cpg_shelve	45440407	45440637	-2175	TRUE	FALSE
chr7	45439372	45439373	cg44520293_BC21	CG	Promoter	-1276.5	Ruvbl2	ENSMUSG00000003868.14	ENSMUST00000211214.1	-	cpg_shore	45440407	45440637	-1035	TRUE	FALSE
chr7	45439559	45439560	cg44520300_TC21	CG	Promoter	-1463.5	Ruvbl2	ENSMUSG00000003868.14	ENSMUST00000211214.1	-	cpg_shore	45440407	45440637	-848	TRUE	FALSE
chr7	45442957	45442958	cg44520387_BC21	CG	exon	18.5	Gys1	ENSMUSG00000003865.16	ENSMUST00000003964.16	+	cpg_shelve	45440407	45440637	2321	TRUE	FALSE
chr7	45444789	45444790	cg44520427_BC21	CG	exon	28.5	Gys1	ENSMUSG00000003865.16	ENSMUST00000003964.16	+	open_sea	45440407	45440637	4153	TRUE	FALSE
chr7	45446206	45446207	cg44520442_TC11	CG	intron	-475.0	Gys1	ENSMUSG00000003865.16	ENSMUST00000003964.16	+	open_sea	45440407	45440637	5570	TRUE	FALSE
chr7	45448403	45448404	cg44520470_BC21	CG	intron	-2672.0	Gys1	ENSMUSG00000003865.16	ENSMUST00000003964.16	+	open_sea	45440407	45440637	7767	TRUE	FALSE
chr7	45448446	45448447	cg44520471_BC21	CG	intron	-2715.0	Gys1	ENSMUSG00000003865.16	ENSMUST00000003964.16	+	open_sea	45440407	45440637	7810	TRUE	FALSE
chr7	45457480	45457481	cg44520602_BC11	CG	DCRD	-97412.5,-90766.5,-86897.5,-72624.5,-61738.5,-56243.5,-22857.5,2403.5,9417.5,22636.5,29330.5,31324.5,36660.5,39110.5,43785.5,51827.5,52925.5,68665.5	Hsd17b14,Ppfia3,Lin7b,Plekha4,Snrnp70,Tulp2,Ruvbl2,Ftl1,Bax,Gys1,Gm45808,Dhdh,Lhb,AC151602.1,Ntf5,Kcna7,Nucb1,Ppp1r15a	ENSMUSG00000030825.19,ENSMUSG00000003863.18,ENSMUSG00000003872.9,ENSMUSG00000040428.19,ENSMUSG00000063511.11,ENSMUSG00000023467.18,ENSMUSG00000003868.14,ENSMUSG00000050708.16,ENSMUSG00000003873.11,ENSMUSG00000003865.16,ENSMUSG00000109926.1,ENSMUSG00000011382.8,ENSMUSG00000100916.3,ENSMUSG00000118462.1,ENSMUSG00000074121.3,ENSMUSG00000038201.10,ENSMUSG00000030824.17,ENSMUSG00000040435.12	ENSMUST00000107752.11,ENSMUST00000211067.1,ENSMUST00000003971.9,ENSMUST00000209517.1,ENSMUST00000074575.10,ENSMUST00000024233.14,ENSMUST00000107771.11,ENSMUST00000094434.12,ENSMUST00000033093.9,ENSMUST00000003964.16,ENSMUST00000210701.1,ENSMUST00000011526.6,ENSMUST00000072453.7,ENSMUST00000238638.1,ENSMUST00000058879.7,ENSMUST00000107774.2,ENSMUST00000211765.1,ENSMUST00000167273.1	+,-,-,+,-,+,-,-,-,+,-,-,+,+,+,+,-,-	cpg_shore	45459105	45460121	-1625	TRUE	FALSE
chr7	45457792	45457793	cg44520605_TC21	CG	DCRD	-97100.5,-91078.5,-87209.5,-72312.5,-62050.5,-55931.5,-23169.5,2091.5,9105.5,22948.5,29018.5,31012.5,36972.5,39422.5,44097.5,52139.5,52613.5,68353.5	Hsd17b14,Ppfia3,Lin7b,Plekha4,Snrnp70,Tulp2,Ruvbl2,Ftl1,Bax,Gys1,Gm45808,Dhdh,Lhb,AC151602.1,Ntf5,Kcna7,Nucb1,Ppp1r15a	ENSMUSG00000030825.19,ENSMUSG00000003863.18,ENSMUSG00000003872.9,ENSMUSG00000040428.19,ENSMUSG00000063511.11,ENSMUSG00000023467.18,ENSMUSG00000003868.14,ENSMUSG00000050708.16,ENSMUSG00000003873.11,ENSMUSG00000003865.16,ENSMUSG00000109926.1,ENSMUSG00000011382.8,ENSMUSG00000100916.3,ENSMUSG00000118462.1,ENSMUSG00000074121.3,ENSMUSG00000038201.10,ENSMUSG00000030824.17,ENSMUSG00000040435.12	ENSMUST00000107752.11,ENSMUST00000211067.1,ENSMUST00000003971.9,ENSMUST00000209517.1,ENSMUST00000074575.10,ENSMUST00000024233.14,ENSMUST00000107771.11,ENSMUST00000094434.12,ENSMUST00000033093.9,ENSMUST00000003964.16,ENSMUST00000210701.1,ENSMUST00000011526.6,ENSMUST00000072453.7,ENSMUST00000238638.1,ENSMUST00000058879.7,ENSMUST00000107774.2,ENSMUST00000211765.1,ENSMUST00000167273.1	+,-,-,+,-,+,-,-,-,+,-,-,+,+,+,+,-,-	cpg_shore	45459105	45460121	-1313	TRUE	FALSE
chr7	45459357	45459358	cg44520651_BC21	CG	intron	443.5	Ftl1	ENSMUSG00000050708.16	ENSMUST00000094434.12	-	cpg_island	45459105	45460121	0	TRUE	FALSE
chr7	45459830	45459831	cg44520673_BC21	CG	Promoter	53.5	Ftl1	ENSMUSG00000050708.16	ENSMUST00000094434.12	-	cpg_island	45459105	45460121	0	TRUE	FALSE
chr7	45459942	45459943	cg44520682_TC21	CG	Promoter	-58.5	Ftl1	ENSMUSG00000050708.16	ENSMUST00000094434.12	-	cpg_island	45459105	45460121	0	TRUE	FALSE
chr7	45461012	45461013	cg44520708_BC21	CG	Promoter	-1128.5	Ftl1	ENSMUSG00000050708.16	ENSMUST00000094434.12	-	cpg_shore	45459105	45460121	892	TRUE	FALSE
chr7	45461944	45461945	cg44520726_TC21	CG	exon	113.0	Bax	ENSMUSG00000003873.11	ENSMUST00000033093.9	-	cpg_shore	45459105	45460121	1824	TRUE	FALSE
chr7	45465310	45465311	cg44520776_BC21	CG	exon	54.0	Bax	ENSMUSG00000003873.11	ENSMUST00000033093.9	-	cpg_shore	45466567	45466979	-1257	TRUE	FALSE
chr7	45465749	45465750	cg44520784_TC11	CG	intron	1452.0	Bax	ENSMUSG00000003873.11	ENSMUST00000033093.9	-	cpg_shore	45466567	45466979	-818	TRUE	FALSE
chr7	45467079	45467080	cg44520856_BC21	CG	Promoter	-181.5	Bax	ENSMUSG00000003873.11	ENSMUST00000033093.9	-	cpg_shore	45466567	45466979	101	TRUE	FALSE
chr7	45467141	45467142	cg44520857_TC21	CG	Promoter	-243.5	Bax	ENSMUSG00000003873.11	ENSMUST00000033093.9	-	cpg_shore	45466567	45466979	163	TRUE	FALSE
chr7	45477231	45477232	cg44520952_BC21	CG	intron	-2664.5,834.0	Dhdh,Gm45808	ENSMUSG00000011382.8,ENSMUSG00000109926.1	ENSMUST00000011526.6,ENSMUST00000210701.1	-,-	open_sea	45466567	45466979	10253	TRUE	FALSE
chr7	45481955	45481956	cg44521017_BC21	CG	exon	40.5,40.5	Gm45808,Dhdh	ENSMUSG00000109926.1,ENSMUSG00000011382.8	ENSMUST00000210701.1,ENSMUST00000011526.6	-,-	open_sea	45488581	45488917	-6626	TRUE	FALSE
chr7	45486265	45486266	cg44521061_BC21	CG	intron	6369.5,9868.0	Dhdh,Gm45808	ENSMUSG00000011382.8,ENSMUSG00000109926.1	ENSMUST00000011526.6,ENSMUST00000210701.1	-,-	cpg_shelve	45488581	45488917	-2316	TRUE	FALSE
chr7	45486375	45486376	cg44521063_BC21	CG	Promoter	435.5	Gm45808	ENSMUSG00000109926.1	ENSMUST00000210701.1	-	cpg_shelve	45488581	45488917	-2206	TRUE	FALSE
chr7	45486429	45486430	cg44521064_BC21	CG	Promoter	381.5	Gm45808	ENSMUSG00000109926.1	ENSMUST00000210701.1	-	cpg_shelve	45488581	45488917	-2152	TRUE	FALSE
chr7	45486765	45486766	cg44521070_TC11	CG	Promoter	45.5	Gm45808	ENSMUSG00000109926.1	ENSMUST00000210701.1	-	cpg_shore	45488581	45488917	-1816	TRUE	FALSE
chr7	45486805	45486806	cg44521072_TC21	CG	Promoter	5.5	Gm45808	ENSMUSG00000109926.1	ENSMUST00000210701.1	-	cpg_shore	45488581	45488917	-1776	TRUE	FALSE
chr7	45488717	45488718	cg44521110_TC21	CG	Promoter	87.5	Dhdh	ENSMUSG00000011382.8	ENSMUST00000011526.6	-	cpg_island	45488581	45488917	0	TRUE	FALSE
chr7	45488736	45488737	cg44521111_TC21	CG	Promoter	68.5	Dhdh	ENSMUSG00000011382.8	ENSMUST00000011526.6	-	cpg_island	45488581	45488917	0	TRUE	FALSE
chr7	45494322	45494323	cg44521205_BC11	CG	intron	-6109.5	Nucb1	ENSMUSG00000030824.17	ENSMUST00000211765.1	-	open_sea	45488581	45488917	5406	TRUE	FALSE
chr7	45503172	45503173	cg44521360_BC21	CG	intron	2740.5	Nucb1	ENSMUSG00000030824.17	ENSMUST00000211765.1	-	open_sea	45510017	45510573	-6845	TRUE	FALSE
chr7	45503191	45503192	cg44521361_BC11	CG	exon	-40.0	Nucb1	ENSMUSG00000030824.17	ENSMUST00000211765.1	-	open_sea	45510017	45510573	-6826	TRUE	FALSE
chr7	45503279	45503280	cg44521365_TC11	CG	exon	48.0	Nucb1	ENSMUSG00000030824.17	ENSMUST00000211765.1	-	open_sea	45510017	45510573	-6738	TRUE	FALSE
chr7	45510017	45510018	cg44521444_TC21	CG	Promoter	388.5	Nucb1	ENSMUSG00000030824.17	ENSMUST00000211765.1	-	cpg_island	45510017	45510573	0	TRUE	FALSE
chr7	45510376	45510377	cg44521465_TC21	CG	Promoter	29.5	Nucb1	ENSMUSG00000030824.17	ENSMUST00000211765.1	-	cpg_island	45510017	45510573	0	TRUE	FALSE
chr7	45510411	45510412	cg44521467_BC21	CG	Promoter	-5.5	Nucb1	ENSMUSG00000030824.17	ENSMUST00000211765.1	-	cpg_island	45510017	45510573	0	TRUE	FALSE
chr7	45510642	45510643	cg44521481_TC11	CG	Promoter	-236.5	Nucb1	ENSMUSG00000030824.17	ENSMUST00000211765.1	-	cpg_shore	45510017	45510573	70	TRUE	FALSE
chr7	45513713	45513714	cg44521499_TC21	CG	Promoter	-10.5	Tulp2	ENSMUSG00000023467.18	ENSMUST00000024233.14	+	cpg_shelve	45510017	45510573	3141	TRUE	FALSE
chr7	45514050	45514051	cg44521504_BC21	CG	Promoter	326.5	Tulp2	ENSMUSG00000023467.18	ENSMUST00000024233.14	+	cpg_shelve	45510017	45510573	3478	TRUE	FALSE
chr7	45514365	45514366	cg44521513_TC21	CG	intron	3690.0	Tulp2	ENSMUSG00000023467.18	ENSMUST00000024233.14	+	cpg_shelve	45510017	45510573	3793	TRUE	FALSE
chr7	45514590	45514591	cg44521514_BC21	CG	intron	3465.0	Tulp2	ENSMUSG00000023467.18	ENSMUST00000024233.14	+	open_sea	45510017	45510573	4018	TRUE	FALSE
chr7	45514608	45514609	cg44521515_BC21	CG	intron	3447.0	Tulp2	ENSMUSG00000023467.18	ENSMUST00000024233.14	+	open_sea	45510017	45510573	4036	TRUE	FALSE
chr7	45514678	45514679	cg44521516_TC21	CG	exon	2.0	Tulp2	ENSMUSG00000023467.18	ENSMUST00000024233.14	+	open_sea	45510017	45510573	4106	TRUE	FALSE
chr7	45515795	45515796	cg44521545_BC21	CG	intron	2260.0	Tulp2	ENSMUSG00000023467.18	ENSMUST00000024233.14	+	open_sea	45510017	45510573	5223	TRUE	FALSE
chr7	45515927	45515928	cg44521547_BC21	CG	intron	2128.0	Tulp2	ENSMUSG00000023467.18	ENSMUST00000024233.14	+	open_sea	45510017	45510573	5355	TRUE	FALSE
chr7	45517885	45517886	cg44521588_TC21	CG	exon	-12.0	Tulp2	ENSMUSG00000023467.18	ENSMUST00000024233.14	+	open_sea	45510017	45510573	7313	TRUE	FALSE
chr7	45519256	45519257	cg44521614_TC21	CG	intron	-1201.0	Tulp2	ENSMUSG00000023467.18	ENSMUST00000024233.14	+	open_sea	45525994	45526473	-6738	TRUE	FALSE
chr7	45520192	45520193	cg44521623_TC21	CG	intron	-2137.0	Tulp2	ENSMUSG00000023467.18	ENSMUST00000024233.14	+	open_sea	45525994	45526473	-5802	TRUE	FALSE
chr7	45523312	45523313	cg44521697_BC21	CG	exon	190.5	Ppp1r15a	ENSMUSG00000040435.12	ENSMUST00000167273.1	-	cpg_shelve	45525994	45526473	-2682	TRUE	FALSE
chr7	45523514	45523515	cg44521700_BC11	CG	intron	-1078.0	Ppp1r15a	ENSMUSG00000040435.12	ENSMUST00000042105.10	-	cpg_shelve	45525994	45526473	-2480	TRUE	FALSE
chr7	45523742	45523743	cg44521704_TC21	CG	exon	-1200.0	Ppp1r15a	ENSMUSG00000040435.12	ENSMUST00000167273.1	-	cpg_shelve	45525994	45526473	-2252	TRUE	FALSE
chr7	45523802	45523803	cg44521707_BC21	CG	exon	-1140.0	Ppp1r15a	ENSMUSG00000040435.12	ENSMUST00000167273.1	-	cpg_shelve	45525994	45526473	-2192	TRUE	FALSE
chr7	45523860	45523861	cg44521709_BC21	CG	exon	-1082.0	Ppp1r15a	ENSMUSG00000040435.12	ENSMUST00000167273.1	-	cpg_shelve	45525994	45526473	-2134	TRUE	FALSE
chr7	45526150	45526151	cg44521768_BC21	CG	Promoter	-179.5,-4.5	Plekha4,Ppp1r15a	ENSMUSG00000040428.19,ENSMUSG00000040435.12	ENSMUST00000051810.14,ENSMUST00000167273.1	+,-	cpg_island	45525994	45526473	0	FALSE	TRUE
chr7	45526225	45526226	cg44521775_BC21	CG	Promoter	-104.5,-79.5	Plekha4,Ppp1r15a	ENSMUSG00000040428.19,ENSMUSG00000040435.12	ENSMUST00000051810.14,ENSMUST00000167273.1	+,-	cpg_island	45525994	45526473	0	TRUE	FALSE
chr7	45526297	45526298	cg44521785_TC11	CG	Promoter	-151.5,-32.5	Ppp1r15a,Plekha4	ENSMUSG00000040435.12,ENSMUSG00000040428.19	ENSMUST00000167273.1,ENSMUST00000051810.14	-,+	cpg_island	45525994	45526473	0	TRUE	FALSE
chr7	45530150	45530151	cg44521832_TC21	CG	Promoter	45.5	Plekha4	ENSMUSG00000040428.19	ENSMUST00000209517.1	+	cpg_shelve	45525994	45526473	3678	TRUE	FALSE
chr7	45530240	45530241	cg44521833_TC11	CG	Promoter	135.5	Plekha4	ENSMUSG00000040428.19	ENSMUST00000209517.1	+	cpg_shelve	45525994	45526473	3768	TRUE	FALSE
chr7	45531028	45531029	cg44521841_TC21	CG	intron	9251.0	Plekha4	ENSMUSG00000040428.19	ENSMUST00000051810.14	+	open_sea	45525994	45526473	4556	TRUE	FALSE
chr7	45538429	45538430	cg44521929_TC21	CG	exon	-92.0	Plekha4	ENSMUSG00000040428.19	ENSMUST00000051810.14	+	cpg_island	45538243	45538484	0	TRUE	FALSE
chr7	45538482	45538483	cg44521932_BC11	CG	intron	1797.0	Plekha4	ENSMUSG00000040428.19	ENSMUST00000051810.14	+	cpg_island	45538243	45538484	0	TRUE	FALSE
chr7	45539882	45539883	cg44521950_BC21	CG	intron	397.0	Plekha4	ENSMUSG00000040428.19	ENSMUST00000051810.14	+	cpg_shore	45538243	45538484	1399	TRUE	FALSE
chr7	45549807	45549808	cg44522068_TC21	CG	exon	77.0	Plekha4	ENSMUSG00000040428.19	ENSMUST00000051810.14	+	open_sea	45538243	45538484	11324	TRUE	FALSE
chr7	45549900	45549901	cg44522078_BC21	CG	exon	-16.0	Plekha4	ENSMUSG00000040428.19	ENSMUST00000051810.14	+	open_sea	45538243	45538484	11417	TRUE	FALSE
chr7	45552184	45552185	cg44522115_TC21	CG	intron	-11905.0	Plekha4	ENSMUSG00000040428.19	ENSMUST00000051810.14	+	open_sea	45538243	45538484	13701	TRUE	FALSE
chr7	45553260	45553261	cg44522133_TC21	CG	exon	9.0	Plekha4	ENSMUSG00000040428.19	ENSMUST00000051810.14	+	open_sea	45538243	45538484	14777	TRUE	FALSE
chr7	45555052	45555053	cg44522157_TC11	CG	Promoter	159.5	Hsd17b14	ENSMUSG00000030825.19	ENSMUST00000107752.11	+	open_sea	45570156	45570647	-15104	TRUE	FALSE
chr7	45555083	45555084	cg44522159_BC21	CG	Promoter	190.5	Hsd17b14	ENSMUSG00000030825.19	ENSMUST00000107752.11	+	open_sea	45570156	45570647	-15073	TRUE	FALSE
chr7	45555797	45555798	cg44522163_TC21	CG	intron	5309.5	Hsd17b14	ENSMUSG00000030825.19	ENSMUST00000107752.11	+	open_sea	45570156	45570647	-14359	TRUE	FALSE
chr7	45560730	45560731	cg44522237_BC21	CG	intron	376.5	Hsd17b14	ENSMUSG00000030825.19	ENSMUST00000107752.11	+	open_sea	45570156	45570647	-9426	TRUE	FALSE
chr7	45561951	45561952	cg44522262_BC21	CG	intron	-844.5	Hsd17b14	ENSMUSG00000030825.19	ENSMUST00000107752.11	+	open_sea	45570156	45570647	-8205	TRUE	FALSE
chr7	45570058	45570059	cg44522371_BC21	CG	Promoter	-94.5	Bcat2	ENSMUSG00000030826.19	ENSMUST00000033098.15	+	cpg_shore	45570156	45570647	-98	TRUE	FALSE
chr7	45570285	45570286	cg44522381_BC11	CG	Promoter	132.5	Bcat2	ENSMUSG00000030826.19	ENSMUST00000033098.15	+	cpg_island	45570156	45570647	0	TRUE	FALSE
chr7	45570343	45570344	cg44522387_TC21	CG	Promoter	190.5	Bcat2	ENSMUSG00000030826.19	ENSMUST00000033098.15	+	cpg_island	45570156	45570647	0	FALSE	TRUE
chr7	45570998	45570999	cg44522418_BC21	CG	intron	8933.5	Bcat2	ENSMUSG00000030826.19	ENSMUST00000033098.15	+	cpg_shore	45570156	45570647	352	TRUE	FALSE
chr7	45571084	45571085	cg44522421_TC21	CG	intron	8847.5	Bcat2	ENSMUSG00000030826.19	ENSMUST00000033098.15	+	cpg_shore	45570156	45570647	438	TRUE	FALSE
chr7	45572715	45572716	cg44522438_BC21	CG	intron	7216.5	Bcat2	ENSMUSG00000030826.19	ENSMUST00000033098.15	+	cpg_shelve	45570156	45570647	2069	TRUE	FALSE
chr7	45572849	45572850	cg44522440_TC11	CG	intron	7082.5	Bcat2	ENSMUSG00000030826.19	ENSMUST00000033098.15	+	cpg_shelve	45570156	45570647	2203	TRUE	FALSE
chr7	45573311	45573312	cg44522441_TC11	CG	intron	6620.5	Bcat2	ENSMUSG00000030826.19	ENSMUST00000033098.15	+	cpg_shelve	45570156	45570647	2665	TRUE	FALSE
chr7	45574184	45574185	cg44522456_TC11	CG	intron	5747.5	Bcat2	ENSMUSG00000030826.19	ENSMUST00000033098.15	+	cpg_shelve	45570156	45570647	3538	TRUE	FALSE
chr7	45574676	45574677	cg44522462_TC21	CG	intron	5255.5	Bcat2	ENSMUSG00000030826.19	ENSMUST00000033098.15	+	open_sea	45570156	45570647	4030	TRUE	FALSE
chr7	45574751	45574752	cg44522464_TC21	CG	intron	5180.5	Bcat2	ENSMUSG00000030826.19	ENSMUST00000033098.15	+	open_sea	45570156	45570647	4105	TRUE	FALSE
chr7	45575174	45575175	cg44522471_TC21	CG	intron	4757.5	Bcat2	ENSMUSG00000030826.19	ENSMUST00000033098.15	+	open_sea	45570156	45570647	4528	TRUE	FALSE
chr7	45575201	45575202	cg44522472_BC11	CG	intron	4730.5	Bcat2	ENSMUSG00000030826.19	ENSMUST00000033098.15	+	open_sea	45570156	45570647	4555	TRUE	FALSE
chr7	45576622	45576623	cg44522489_TC21	CG	intron	3309.5	Bcat2	ENSMUSG00000030826.19	ENSMUST00000033098.15	+	open_sea	45570156	45570647	5976	TRUE	FALSE
chr7	45581947	45581948	cg44522553_BC21	CG	intron	-2015.5	Bcat2	ENSMUSG00000030826.19	ENSMUST00000033098.15	+	open_sea	45570156	45570647	11301	TRUE	FALSE
chr7	45585202	45585203	cg44522591_BC11	CG	exon	-32.0	Bcat2	ENSMUSG00000030826.19	ENSMUST00000033098.15	+	open_sea	45570156	45570647	14556	TRUE	FALSE
chr7	45589237	45589238	cg44522662_TC21	CG	intron	-9305.5	Bcat2	ENSMUSG00000030826.19	ENSMUST00000033098.15	+	open_sea	45570156	45570647	18591	TRUE	FALSE
chr7	45592026	45592027	cg44522709_TC21	CG	DCRD	-91995.5,-81620.5,-65880.5,-47966.5,-35461.5,-29784.5,-25579.5,21873.5,23463.5,37133.5,61921.5,74367.5,78302.5	Ntn5,Nucb1,Ppp1r15a,Mamstr,Rasip1,Izumo1,Fut1,Bcat2,Fgf21,Hsd17b14,Plekha4,Fut2,Tulp2	ENSMUSG00000070564.15,ENSMUSG00000030824.17,ENSMUSG00000040435.12,ENSMUSG00000042918.17,ENSMUSG00000044562.12,ENSMUSG00000064158.6,ENSMUSG00000008461.6,ENSMUSG00000030826.19,ENSMUSG00000030827.5,ENSMUSG00000030825.19,ENSMUSG00000040428.19,ENSMUSG00000055978.5,ENSMUSG00000023467.18	ENSMUST00000182750.9,ENSMUST00000211765.1,ENSMUST00000167273.1,ENSMUST00000148532.3,ENSMUST00000057927.9,ENSMUST00000033100.4,ENSMUST00000008605.5,ENSMUST00000033098.15,ENSMUST00000033099.5,ENSMUST00000107752.11,ENSMUST00000209517.1,ENSMUST00000069800.5,ENSMUST00000024233.14	+,-,-,+,+,+,+,+,-,+,+,-,+	open_sea	45570156	45570647	21380	TRUE	FALSE
chr7	45597159	45597160	cg44522753_BC21	CG	DCRD	-86862.5,-86753.5,-71013.5,-42833.5,-30328.5,-24651.5,-20446.5,18330.5,27006.5,42266.5,67054.5,69234.5,83435.5,97242.5	Ntn5,Nucb1,Ppp1r15a,Mamstr,Rasip1,Izumo1,Fut1,Fgf21,Bcat2,Hsd17b14,Plekha4,Fut2,Tulp2,Sec1	ENSMUSG00000070564.15,ENSMUSG00000030824.17,ENSMUSG00000040435.12,ENSMUSG00000042918.17,ENSMUSG00000044562.12,ENSMUSG00000064158.6,ENSMUSG00000008461.6,ENSMUSG00000030827.5,ENSMUSG00000030826.19,ENSMUSG00000030825.19,ENSMUSG00000040428.19,ENSMUSG00000055978.5,ENSMUSG00000023467.18,ENSMUSG00000040364.8	ENSMUST00000182750.9,ENSMUST00000211765.1,ENSMUST00000167273.1,ENSMUST00000148532.3,ENSMUST00000057927.9,ENSMUST00000033100.4,ENSMUST00000008605.5,ENSMUST00000033099.5,ENSMUST00000033098.15,ENSMUST00000107752.11,ENSMUST00000209517.1,ENSMUST00000069800.5,ENSMUST00000024233.14,ENSMUST00000040636.8	+,-,-,+,+,+,+,-,+,+,+,-,+,-	open_sea	45570156	45570647	26513	TRUE	FALSE
chr7	45597250	45597251	cg44522754_TC21	CG	DCRD	-86844.5,-86771.5,-71104.5,-42742.5,-30237.5,-24560.5,-20355.5,18239.5,27097.5,42357.5,67145.5,69143.5,83526.5,97151.5	Nucb1,Ntn5,Ppp1r15a,Mamstr,Rasip1,Izumo1,Fut1,Fgf21,Bcat2,Hsd17b14,Plekha4,Fut2,Tulp2,Sec1	ENSMUSG00000030824.17,ENSMUSG00000070564.15,ENSMUSG00000040435.12,ENSMUSG00000042918.17,ENSMUSG00000044562.12,ENSMUSG00000064158.6,ENSMUSG00000008461.6,ENSMUSG00000030827.5,ENSMUSG00000030826.19,ENSMUSG00000030825.19,ENSMUSG00000040428.19,ENSMUSG00000055978.5,ENSMUSG00000023467.18,ENSMUSG00000040364.8	ENSMUST00000211765.1,ENSMUST00000182750.9,ENSMUST00000167273.1,ENSMUST00000148532.3,ENSMUST00000057927.9,ENSMUST00000033100.4,ENSMUST00000008605.5,ENSMUST00000033099.5,ENSMUST00000033098.15,ENSMUST00000107752.11,ENSMUST00000209517.1,ENSMUST00000069800.5,ENSMUST00000024233.14,ENSMUST00000040636.8	-,+,-,+,+,+,+,-,+,+,+,-,+,-	open_sea	45570156	45570647	26604	TRUE	FALSE
chr7	45605404	45605405	cg44522844_BC21	CG	DCRD	-99683.5,-94998.5,-94438.5,-79258.5,-78617.5,-34588.5,-22083.5,-16406.5,-12201.5,10085.5,35251.5,50511.5,60989.5,75299.5,88997.5,91680.5	Dbp,Nucb1,Car11,Ppp1r15a,Ntn5,Mamstr,Rasip1,Izumo1,Fut1,Fgf21,Bcat2,Hsd17b14,Fut2,Plekha4,Sec1,Tulp2	ENSMUSG00000059824.12,ENSMUSG00000030824.17,ENSMUSG00000003273.14,ENSMUSG00000040435.12,ENSMUSG00000070564.15,ENSMUSG00000042918.17,ENSMUSG00000044562.12,ENSMUSG00000064158.6,ENSMUSG00000008461.6,ENSMUSG00000030827.5,ENSMUSG00000030826.19,ENSMUSG00000030825.19,ENSMUSG00000055978.5,ENSMUSG00000040428.19,ENSMUSG00000040364.8,ENSMUSG00000023467.18	ENSMUST00000080885.11,ENSMUST00000211765.1,ENSMUST00000003360.9,ENSMUST00000167273.1,ENSMUST00000182750.9,ENSMUST00000148532.3,ENSMUST00000057927.9,ENSMUST00000033100.4,ENSMUST00000008605.5,ENSMUST00000033099.5,ENSMUST00000033098.15,ENSMUST00000107752.11,ENSMUST00000069800.5,ENSMUST00000209517.1,ENSMUST00000040636.8,ENSMUST00000024233.14	+,-,+,-,+,+,+,+,+,-,+,+,-,+,-,+	open_sea	45628418	45629081	-23014	TRUE	FALSE
chr7	45614258	45614259	cg44522933_TC11	CG	exon	160.5	Fgf21	ENSMUSG00000030827.5	ENSMUST00000033099.5	-	open_sea	45628418	45629081	-14160	TRUE	FALSE
chr7	45615496	45615497	cg44522950_BC21	CG	Promoter	-6.5	Fgf21	ENSMUSG00000030827.5	ENSMUST00000033099.5	-	open_sea	45628418	45629081	-12922	TRUE	FALSE
chr7	45615530	45615531	cg44522951_TC11	CG	Promoter	-40.5	Fgf21	ENSMUSG00000030827.5	ENSMUST00000033099.5	-	open_sea	45628418	45629081	-12888	TRUE	FALSE
chr7	45615597	45615598	cg44522955_TC21	CG	Promoter	-107.5	Fgf21	ENSMUSG00000030827.5	ENSMUST00000033099.5	-	open_sea	45628418	45629081	-12821	TRUE	FALSE
chr7	45616542	45616543	cg44522961_TC21	CG	Promoter	-1063.5,-1052.5	Fut1,Fgf21	ENSMUSG00000008461.6,ENSMUSG00000030827.5	ENSMUST00000008605.5,ENSMUST00000033099.5	+,-	open_sea	45628418	45629081	-11876	TRUE	FALSE
chr7	45617234	45617235	cg44522977_BC11	CG	Promoter	-371.5	Fut1	ENSMUSG00000008461.6	ENSMUST00000008605.5	+	open_sea	45628418	45629081	-11184	TRUE	FALSE
chr7	45617315	45617316	cg44522980_TC21	CG	Promoter	-290.5	Fut1	ENSMUSG00000008461.6	ENSMUST00000008605.5	+	open_sea	45628418	45629081	-11103	TRUE	FALSE
chr7	45617416	45617417	cg44522984_BC21	CG	Promoter	-189.5	Fut1	ENSMUSG00000008461.6	ENSMUST00000008605.5	+	open_sea	45628418	45629081	-11002	TRUE	FALSE
chr7	45617674	45617675	cg44522999_BC11	CG	Promoter	68.5	Fut1	ENSMUSG00000008461.6	ENSMUST00000008605.5	+	open_sea	45628418	45629081	-10744	TRUE	FALSE
chr7	45617772	45617773	cg44523001_BC21	CG	Promoter	166.5	Fut1	ENSMUSG00000008461.6	ENSMUST00000008605.5	+	open_sea	45628418	45629081	-10646	TRUE	FALSE
chr7	45619701	45619702	cg44523035_TC21	CG	exon	139.0	Fut1	ENSMUSG00000008461.6	ENSMUST00000008605.5	+	open_sea	45628418	45629081	-8717	TRUE	FALSE
chr7	45620990	45620991	cg44523052_BC11	CG	Promoter	-820.5	Izumo1	ENSMUSG00000064158.6	ENSMUST00000033100.4	+	open_sea	45628418	45629081	-7428	TRUE	FALSE
chr7	45621717	45621718	cg44523061_BC21	CG	Promoter	-93.5	Izumo1	ENSMUSG00000064158.6	ENSMUST00000033100.4	+	open_sea	45628418	45629081	-6701	TRUE	FALSE
chr7	45621734	45621735	cg44523063_BC21	CG	Promoter	-76.5	Izumo1	ENSMUSG00000064158.6	ENSMUST00000033100.4	+	open_sea	45628418	45629081	-6684	TRUE	FALSE
chr7	45621892	45621893	cg44523066_TC21	CG	Promoter	81.5	Izumo1	ENSMUSG00000064158.6	ENSMUST00000033100.4	+	open_sea	45628418	45629081	-6526	TRUE	FALSE
chr7	45626136	45626137	cg44523142_TC21	CG	Promoter	-1351.5	Rasip1	ENSMUSG00000044562.12	ENSMUST00000057927.9	+	cpg_shelve	45628418	45629081	-2282	TRUE	FALSE
chr7	45627189	45627190	cg44523159_BC21	CG	Promoter	-298.5	Rasip1	ENSMUSG00000044562.12	ENSMUST00000057927.9	+	cpg_shore	45628418	45629081	-1229	TRUE	FALSE
chr7	45627372	45627373	cg44523161_TC21	CG	Promoter	-115.5	Rasip1	ENSMUSG00000044562.12	ENSMUST00000057927.9	+	cpg_shore	45628418	45629081	-1046	TRUE	FALSE
chr7	45627880	45627881	cg44523177_BC21	CG	Promoter	392.5	Rasip1	ENSMUSG00000044562.12	ENSMUST00000057927.9	+	cpg_shore	45628418	45629081	-538	TRUE	FALSE
chr7	45630072	45630073	cg44523306_TC21	CG	intron	3218.0	Rasip1	ENSMUSG00000044562.12	ENSMUST00000057927.9	+	cpg_shelve	45628418	45629081	992	TRUE	FALSE
chr7	45630233	45630234	cg44523311_BC21	CG	exon	84.0	Rasip1	ENSMUSG00000044562.12	ENSMUST00000057927.9	+	cpg_shelve	45628418	45629081	1153	TRUE	FALSE
chr7	45630397	45630398	cg44523320_TC21	CG	exon	-80.0	Rasip1	ENSMUSG00000044562.12	ENSMUST00000057927.9	+	cpg_shore	45628418	45629081	1317	TRUE	FALSE
chr7	45632270	45632271	cg44523353_TC21	CG	exon	292.0	Rasip1	ENSMUSG00000044562.12	ENSMUST00000057927.9	+	cpg_island	45632259	45632776	0	TRUE	FALSE
chr7	45632474	45632475	cg44523371_BC21	CG	exon	88.0	Rasip1	ENSMUSG00000044562.12	ENSMUST00000057927.9	+	cpg_island	45632259	45632776	0	TRUE	FALSE
chr7	45632526	45632527	cg44523372_TC21	CG	exon	36.0	Rasip1	ENSMUSG00000044562.12	ENSMUST00000057927.9	+	cpg_island	45632259	45632776	0	TRUE	FALSE
chr7	45635024	45635025	cg44523435_BC11	CG	exon	18.0	Rasip1	ENSMUSG00000044562.12	ENSMUST00000057927.9	+	cpg_shelve	45632259	45632776	2249	TRUE	FALSE
chr7	45635311	45635312	cg44523440_BC21	CG	exon	-38.0	Rasip1	ENSMUSG00000044562.12	ENSMUST00000057927.9	+	cpg_shelve	45632259	45632776	2536	TRUE	FALSE
chr7	45635901	45635902	cg44523447_BC11	CG	intron	-2611.0	Rasip1	ENSMUSG00000044562.12	ENSMUST00000057927.9	+	cpg_shelve	45638708	45638953	-2807	TRUE	FALSE
chr7	45636024	45636025	cg44523451_TC21	CG	intron	-2734.0	Rasip1	ENSMUSG00000044562.12	ENSMUST00000057927.9	+	cpg_shelve	45638708	45638953	-2684	TRUE	FALSE
chr7	45637035	45637036	cg44523473_TC21	CG	intron	-3745.0	Rasip1	ENSMUSG00000044562.12	ENSMUST00000057927.9	+	cpg_shore	45638708	45638953	-1673	TRUE	FALSE
chr7	45638708	45638709	cg44523498_BC21	CG	Promoter	-1284.5	Mamstr	ENSMUSG00000042918.17	ENSMUST00000148532.3	+	cpg_island	45638708	45638953	0	TRUE	FALSE
chr7	45638851	45638852	cg44523507_TC21	CG	Promoter	-1141.5	Mamstr	ENSMUSG00000042918.17	ENSMUST00000148532.3	+	cpg_island	45638708	45638953	0	TRUE	FALSE
chr7	45639975	45639976	cg44523545_BC21	CG	Promoter	-17.5	Mamstr	ENSMUSG00000042918.17	ENSMUST00000148532.3	+	cpg_shore	45638708	45638953	1023	TRUE	FALSE
chr7	45639989	45639990	cg44523546_TC11	CG	Promoter	-3.5	Mamstr	ENSMUSG00000042918.17	ENSMUST00000148532.3	+	cpg_shore	45638708	45638953	1037	TRUE	FALSE
chr7	45642128	45642129	cg44523587_BC21	CG	intron	473.5	Mamstr	ENSMUSG00000042918.17	ENSMUST00000148532.3	+	cpg_shelve	45638708	45638953	3176	TRUE	FALSE
chr7	45643381	45643382	cg44523610_BC11	CG	intron	-779.5	Mamstr	ENSMUSG00000042918.17	ENSMUST00000148532.3	+	open_sea	45638708	45638953	4429	TRUE	FALSE
chr7	45644093	45644094	cg44523637_TC21	CG	intron	-1491.5	Mamstr	ENSMUSG00000042918.17	ENSMUST00000148532.3	+	open_sea	45638708	45638953	5141	TRUE	FALSE
chr7	45644271	45644272	cg44523644_TC21	CG	exon	44.5	Mamstr	ENSMUSG00000042918.17	ENSMUST00000148532.3	+	open_sea	45638708	45638953	5319	TRUE	FALSE
chr7	45644496	45644497	cg44523654_TC21	CG	intron	-1894.5	Mamstr	ENSMUSG00000042918.17	ENSMUST00000148532.3	+	open_sea	45638708	45638953	5544	TRUE	FALSE
chr7	45644530	45644531	cg44523655_BC21	CG	exon	15.5	Mamstr	ENSMUSG00000042918.17	ENSMUST00000148532.3	+	open_sea	45638708	45638953	5578	TRUE	FALSE
chr7	45651102	45651103	cg44523767_BC21	CG	exon	1133.0	Fut2	ENSMUSG00000055978.5	ENSMUST00000069800.5	-	open_sea	45638708	45638953	12150	TRUE	FALSE
chr7	45655534	45655535	cg44523837_BC11	CG	intron	-1958.0	Fut2	ENSMUSG00000055978.5	ENSMUST00000069800.5	-	open_sea	45638708	45638953	16582	TRUE	FALSE
chr7	45656288	45656289	cg44523850_TC21	CG	intron	-1204.0	Fut2	ENSMUSG00000055978.5	ENSMUST00000069800.5	-	open_sea	45638708	45638953	17336	TRUE	FALSE
chr7	45656327	45656328	cg44523851_BC21	CG	intron	-1165.0	Fut2	ENSMUSG00000055978.5	ENSMUST00000069800.5	-	open_sea	45638708	45638953	17375	TRUE	FALSE
chr7	45660439	45660440	cg44523912_TC21	CG	intron	2947.0	Fut2	ENSMUSG00000055978.5	ENSMUST00000069800.5	-	open_sea	45679084	45679307	-18645	TRUE	FALSE
chr7	45666150	45666151	cg44523987_TC11	CG	Promoter	243.5	Fut2	ENSMUSG00000055978.5	ENSMUST00000069800.5	-	open_sea	45679084	45679307	-12934	TRUE	FALSE
chr7	45666297	45666298	cg44523993_TC21	CG	Promoter	96.5	Fut2	ENSMUSG00000055978.5	ENSMUST00000069800.5	-	open_sea	45679084	45679307	-12787	TRUE	FALSE
chr7	45679246	45679247	cg44524163_BC11	CG	exon	641.5	Sec1	ENSMUSG00000040364.8	ENSMUST00000040636.8	-	cpg_island	45679084	45679307	0	TRUE	FALSE
chr7	45679265	45679266	cg44524164_BC11	CG	exon	660.5	Sec1	ENSMUSG00000040364.8	ENSMUST00000040636.8	-	cpg_island	45679084	45679307	0	TRUE	FALSE
chr7	45679305	45679306	cg44524167_TC21	CG	exon	700.5	Sec1	ENSMUSG00000040364.8	ENSMUST00000040636.8	-	cpg_island	45679084	45679307	0	TRUE	FALSE
chr7	45680031	45680032	cg44524182_BC21	CG	intron	-6012.5	Sec1	ENSMUSG00000040364.8	ENSMUST00000040636.8	-	cpg_shore	45679084	45679307	725	TRUE	FALSE
chr7	45684239	45684240	cg44524237_TC21	CG	Promoter	217.5	Ntn5	ENSMUSG00000070564.15	ENSMUST00000182750.9	+	open_sea	45679084	45679307	4933	TRUE	FALSE
chr7	45684302	45684303	cg44524240_TC21	CG	Promoter	280.5	Ntn5	ENSMUSG00000070564.15	ENSMUST00000182750.9	+	open_sea	45679084	45679307	4996	TRUE	FALSE
chr7	45684333	45684334	cg44524241_BC21	CG	Promoter	311.5	Ntn5	ENSMUSG00000070564.15	ENSMUST00000182750.9	+	open_sea	45679084	45679307	5027	TRUE	FALSE
chr7	45686066	45686067	cg44524269_BC21	CG	intron	22.5,3221.0	Sec1,Ntn5	ENSMUSG00000040364.8,ENSMUSG00000070564.15	ENSMUST00000040636.8,ENSMUST00000182750.9	-,+	open_sea	45679084	45679307	6760	TRUE	FALSE
chr7	45689539	45689540	cg44524319_BC21	CG	intron	-252.0,3495.5	Ntn5,Sec1	ENSMUSG00000070564.15,ENSMUSG00000040364.8	ENSMUST00000182750.9,ENSMUST00000040636.8	+,-	open_sea	45694002	45694347	-4463	TRUE	FALSE
chr7	45690343	45690344	cg44524338_BC21	CG	intron	-1056.0,4299.5	Ntn5,Sec1	ENSMUSG00000070564.15,ENSMUSG00000040364.8	ENSMUST00000182750.9,ENSMUST00000040636.8	+,-	cpg_shelve	45694002	45694347	-3659	FALSE	TRUE
chr7	45690568	45690569	cg44524342_BC21	CG	intron	-1281.0,4524.5	Ntn5,Sec1	ENSMUSG00000070564.15,ENSMUSG00000040364.8	ENSMUST00000182750.9,ENSMUST00000040636.8	+,-	cpg_shelve	45694002	45694347	-3434	TRUE	FALSE
chr7	45690893	45690894	cg44524349_BC11	CG	intron	-1606.0,4849.5	Ntn5,Sec1	ENSMUSG00000070564.15,ENSMUSG00000040364.8	ENSMUST00000182750.9,ENSMUST00000040636.8	+,-	cpg_shelve	45694002	45694347	-3109	TRUE	FALSE
chr7	45693355	45693356	cg44524392_BC21	CG	intron	-4068.0,7311.5	Ntn5,Sec1	ENSMUSG00000070564.15,ENSMUSG00000040364.8	ENSMUST00000182750.9,ENSMUST00000040636.8	+,-	cpg_shore	45694002	45694347	-647	TRUE	FALSE
chr7	45694016	45694017	cg44524405_TC21	CG	Promoter	385.5	Sec1	ENSMUSG00000040364.8	ENSMUST00000040636.8	-	cpg_island	45694002	45694347	0	TRUE	FALSE
chr7	45694227	45694228	cg44524430_BC11	CG	Promoter	174.5	Sec1	ENSMUSG00000040364.8	ENSMUST00000040636.8	-	cpg_island	45694002	45694347	0	TRUE	FALSE
chr7	45694345	45694346	cg44524444_BC21	CG	Promoter	56.5	Sec1	ENSMUSG00000040364.8	ENSMUST00000040636.8	-	cpg_island	45694002	45694347	0	TRUE	FALSE
chr7	45694366	45694367	cg44524445_TC21	CG	Promoter	35.5	Sec1	ENSMUSG00000040364.8	ENSMUST00000040636.8	-	cpg_shore	45694002	45694347	20	TRUE	FALSE
chr7	45694446	45694447	cg44524446_TC21	CG	Promoter	-44.5	Sec1	ENSMUSG00000040364.8	ENSMUST00000040636.8	-	cpg_shore	45694002	45694347	100	TRUE	FALSE
chr7	45699327	45699328	cg44524503_BC21	CG	Promoter	-515.5	Car11	ENSMUSG00000003273.14	ENSMUST00000003360.9	+	cpg_shore	45699951	45700335	-624	TRUE	FALSE
chr7	45699711	45699712	cg44524513_TC21	CG	Promoter	-131.5	Car11	ENSMUSG00000003273.14	ENSMUST00000003360.9	+	cpg_shore	45699951	45700335	-240	TRUE	FALSE
chr7	45702565	45702566	cg44524604_BC21	CG	exon	-39.0	Car11	ENSMUSG00000003273.14	ENSMUST00000003360.9	+	cpg_shelve	45704790	45705154	-2225	TRUE	FALSE
chr7	45703118	45703119	cg44524618_BC21	CG	exon	-20.5	Car11	ENSMUSG00000003273.14	ENSMUST00000003360.9	+	cpg_shelve	45704790	45705154	-1672	TRUE	FALSE
chr7	45705015	45705016	cg44524672_TC21	CG	Promoter	-72.5	Dbp	ENSMUSG00000059824.12	ENSMUST00000080885.11	+	cpg_island	45704790	45705154	0	FALSE	TRUE
chr7	45705043	45705044	cg44524674_TC11	CG	Promoter	-44.5	Dbp	ENSMUSG00000059824.12	ENSMUST00000080885.11	+	cpg_island	45704790	45705154	0	FALSE	TRUE
chr7	45705260	45705261	cg44524687_BC21	CG	Promoter	172.5	Dbp	ENSMUSG00000059824.12	ENSMUST00000080885.11	+	cpg_shore	45704790	45705154	107	FALSE	TRUE
chr7	45705381	45705382	cg44524692_BC11	CG	Promoter	293.5	Dbp	ENSMUSG00000059824.12	ENSMUST00000080885.11	+	cpg_shore	45705454	45705704	-73	TRUE	FALSE
chr7	45705477	45705478	cg44524696_TC21	CG	Promoter	389.5	Dbp	ENSMUSG00000059824.12	ENSMUST00000080885.11	+	cpg_island	45705454	45705704	0	FALSE	TRUE
chr7	45705702	45705703	cg44524712_BC21	CG	exon	-277.5	Dbp	ENSMUSG00000059824.12	ENSMUST00000080885.11	+	cpg_island	45705454	45705704	0	FALSE	TRUE
chr7	45706784	45706785	cg44524746_BC11	CG	exon	26.5	Dbp	ENSMUSG00000059824.12	ENSMUST00000080885.11	+	cpg_island	45706651	45707060	0	FALSE	TRUE
chr7	45707833	45707834	cg44524816_TC21	CG	intron	-188.0	Dbp	ENSMUSG00000059824.12	ENSMUST00000080885.11	+	cpg_shelve	45706651	45707060	774	FALSE	TRUE
chr7	45710768	45710769	cg44524869_BC11	CG	exon	-279.5	Sphk2	ENSMUSG00000057342.15	ENSMUST00000072836.6	-	cpg_shelve	45713359	45713615	-2591	TRUE	FALSE
chr7	45710956	45710957	cg44524876_TC21	CG	exon	-91.5	Sphk2	ENSMUSG00000057342.15	ENSMUST00000072836.6	-	cpg_shelve	45713359	45713615	-2403	TRUE	FALSE
chr7	45711035	45711036	cg44524881_TC11	CG	exon	-12.5	Sphk2	ENSMUSG00000057342.15	ENSMUST00000072836.6	-	cpg_shelve	45713359	45713615	-2324	TRUE	FALSE
chr7	45711035	45711036	cg44524881_TO11	CG	exon	-12.5	Sphk2	ENSMUSG00000057342.15	ENSMUST00000072836.6	-	cpg_shelve	45713359	45713615	-2324	TRUE	FALSE
chr7	45711035	45711036	cg44524881_TO21	CG	exon	-12.5	Sphk2	ENSMUSG00000057342.15	ENSMUST00000072836.6	-	cpg_shelve	45713359	45713615	-2324	FALSE	TRUE
chr7	45711754	45711755	cg44524901_TC21	CG	exon	706.5	Sphk2	ENSMUSG00000057342.15	ENSMUST00000072836.6	-	cpg_shelve	45713359	45713615	-1605	TRUE	FALSE
chr7	45712520	45712521	cg44524927_TC21	CG	exon	-10.0	Sphk2	ENSMUSG00000057342.15	ENSMUST00000107737.10	-	cpg_shelve	45713359	45713615	-839	TRUE	FALSE
chr7	45712897	45712898	cg44524933_TC21	CG	intron	-1187.0	Sphk2	ENSMUSG00000057342.15	ENSMUST00000210060.1	-	cpg_shelve	45713359	45713615	-462	TRUE	FALSE
chr7	45713315	45713316	cg44524941_TC21	CG	exon	-178.5	Sphk2	ENSMUSG00000057342.15	ENSMUST00000107737.10	-	cpg_shore	45713359	45713615	-44	TRUE	FALSE
chr7	45713453	45713454	cg44524953_TC21	CG	exon	-40.5	Sphk2	ENSMUSG00000057342.15	ENSMUST00000107737.10	-	cpg_island	45713359	45713615	0	TRUE	FALSE
chr7	45713531	45713532	cg44524957_TC21	CG	exon	37.5	Sphk2	ENSMUSG00000057342.15	ENSMUST00000107737.10	-	cpg_island	45713359	45713615	0	TRUE	FALSE
chr7	45714298	45714299	cg44524970_BC21	CG	Promoter	-1158.5	Rpl18	ENSMUSG00000059070.16	ENSMUST00000210640.1	+	cpg_shelve	45714976	45715370	-678	TRUE	FALSE
chr7	45714609	45714610	cg44524973_TC21	CG	Promoter	-847.5	Rpl18	ENSMUSG00000059070.16	ENSMUST00000210640.1	+	cpg_shelve	45714976	45715370	-367	TRUE	FALSE
chr7	45715356	45715357	cg44525013_TC21	CG	Promoter	-149.5,-100.5	Sphk2,Rpl18	ENSMUSG00000057342.15,ENSMUSG00000059070.16	ENSMUST00000072836.6,ENSMUST00000210640.1	-,+	cpg_island	45714976	45715370	0	TRUE	FALSE
chr7	45715368	45715369	cg44525014_BC21	CG	Promoter	-161.5,-88.5	Sphk2,Rpl18	ENSMUSG00000057342.15,ENSMUSG00000059070.16	ENSMUST00000072836.6,ENSMUST00000210640.1	-,+	cpg_island	45714976	45715370	0	TRUE	FALSE
chr7	45715532	45715533	cg44525018_BC21	CG	Promoter	-325.5,75.5	Sphk2,Rpl18	ENSMUSG00000057342.15,ENSMUSG00000059070.16	ENSMUST00000072836.6,ENSMUST00000210640.1	-,+	cpg_shelve	45714976	45715370	163	TRUE	FALSE
chr7	45717685	45717686	cg44525059_BC11	CG	Promoter	-385.5,216.5	Rpl18,Sphk2	ENSMUSG00000059070.16,ENSMUSG00000057342.15	ENSMUST00000072503.12,ENSMUST00000210060.1	+,-	cpg_shelve	45717703	45718557	-18	TRUE	FALSE
chr7	45717755	45717756	cg44525068_TC21	CG	Promoter	-315.5,146.5	Rpl18,Sphk2	ENSMUSG00000059070.16,ENSMUSG00000057342.15	ENSMUST00000072503.12,ENSMUST00000210060.1	+,-	cpg_island	45717703	45718557	0	TRUE	FALSE
chr7	45718379	45718380	cg44525120_BC21	CG	Promoter	-477.5,308.5	Sphk2,Rpl18	ENSMUSG00000057342.15,ENSMUSG00000059070.16	ENSMUST00000210060.1,ENSMUST00000072503.12	-,+	cpg_island	45717703	45718557	0	TRUE	FALSE
chr7	45718496	45718497	cg44525129_TC21	CG	Promoter	-594.5,425.5	Sphk2,Rpl18	ENSMUSG00000057342.15,ENSMUSG00000059070.16	ENSMUST00000210060.1,ENSMUST00000072503.12	-,+	cpg_island	45717703	45718557	0	TRUE	FALSE
chr7	45719264	45719265	cg44525148_BC21	CG	Promoter	-1362.5	Sphk2	ENSMUSG00000057342.15	ENSMUST00000210060.1	-	cpg_shelve	45717703	45718557	708	TRUE	FALSE
chr7	45719324	45719325	cg44525152_TC21	CG	Promoter	-1422.5	Sphk2	ENSMUSG00000057342.15	ENSMUST00000210060.1	-	cpg_shelve	45717703	45718557	768	TRUE	FALSE
chr7	45719549	45719550	cg44525157_BC21	CG	exon	33.0	Rpl18	ENSMUSG00000059070.16	ENSMUST00000210640.1	+	cpg_shore	45717703	45718557	993	TRUE	FALSE
chr7	45720624	45720625	cg44525181_BC21	CG	Promoter	-587.5	Fam83e	ENSMUSG00000054161.12	ENSMUST00000129507.4	+	cpg_shelve	45717703	45718557	2068	TRUE	FALSE
chr7	45721445	45721446	cg44525198_TC21	CG	Promoter	233.5	Fam83e	ENSMUSG00000054161.12	ENSMUST00000129507.4	+	cpg_shelve	45717703	45718557	2889	TRUE	FALSE
chr7	45722394	45722395	cg44525212_BC21	CG	exon	-461.5	Fam83e	ENSMUSG00000054161.12	ENSMUST00000129507.4	+	cpg_shelve	45717703	45718557	3838	TRUE	FALSE
chr7	45723865	45723866	cg44525239_BC21	CG	exon	50.5	Fam83e	ENSMUSG00000054161.12	ENSMUST00000129507.4	+	open_sea	45717703	45718557	5309	TRUE	FALSE
chr7	45725586	45725587	cg44525282_BC21	CG	Promoter	226.5	Spaca4	ENSMUSG00000070563.6	ENSMUST00000094424.6	-	open_sea	45717703	45718557	7030	TRUE	FALSE
chr7	45725957	45725958	cg44525293_BC11	CG	Promoter	-144.5	Spaca4	ENSMUSG00000070563.6	ENSMUST00000094424.6	-	open_sea	45717703	45718557	7401	TRUE	FALSE
chr7	45725985	45725986	cg44525295_BC21	CG	Promoter	-172.5	Spaca4	ENSMUSG00000070563.6	ENSMUST00000094424.6	-	open_sea	45717703	45718557	7429	TRUE	FALSE
chr7	45726659	45726660	cg44525309_TC21	CG	Promoter	-846.5	Spaca4	ENSMUSG00000070563.6	ENSMUST00000094424.6	-	open_sea	45717703	45718557	8103	TRUE	FALSE
chr7	45730716	45730717	cg44525364_BC21	CG	intron	-14081.0	Sult2b1	ENSMUSG00000003271.17	ENSMUST00000075571.15	-	open_sea	45717703	45718557	12160	TRUE	FALSE
chr7	45731242	45731243	cg44525373_BC21	CG	exon	-85.5	Sult2b1	ENSMUSG00000003271.17	ENSMUST00000075571.15	-	open_sea	45717703	45718557	12686	TRUE	FALSE
chr7	45741539	45741540	cg44525516_TC11	CG	intron	-3258.0	Sult2b1	ENSMUSG00000003271.17	ENSMUST00000075571.15	-	open_sea	45717703	45718557	22983	TRUE	FALSE
chr7	45741607	45741608	cg44525521_BC21	CG	intron	-3190.0	Sult2b1	ENSMUSG00000003271.17	ENSMUST00000075571.15	-	open_sea	45717703	45718557	23051	TRUE	FALSE
chr7	45742517	45742518	cg44525543_TC21	CG	intron	-2280.0	Sult2b1	ENSMUSG00000003271.17	ENSMUST00000075571.15	-	open_sea	45717703	45718557	23961	TRUE	FALSE
chr7	45742525	45742526	cg44525544_BC21	CG	intron	-2272.0	Sult2b1	ENSMUSG00000003271.17	ENSMUST00000075571.15	-	open_sea	45717703	45718557	23969	TRUE	FALSE
chr7	45750204	45750205	cg44525654_BC21	CG	intron	5407.0	Sult2b1	ENSMUSG00000003271.17	ENSMUST00000075571.15	-	open_sea	45717703	45718557	31648	TRUE	FALSE
chr7	45750411	45750412	cg44525659_BC21	CG	intron	5614.0	Sult2b1	ENSMUSG00000003271.17	ENSMUST00000075571.15	-	open_sea	45717703	45718557	31855	TRUE	FALSE
chr7	45759679	45759680	cg44525767_BC21	CG	Promoter	-67.5	Sult2b1	ENSMUSG00000003271.17	ENSMUST00000075571.15	-	open_sea	45785616	45785898	-25937	TRUE	FALSE
chr7	45759701	45759702	cg44525768_BC21	CG	Promoter	-89.5	Sult2b1	ENSMUSG00000003271.17	ENSMUST00000075571.15	-	open_sea	45785616	45785898	-25915	TRUE	FALSE
chr7	45770886	45770887	cg44525901_BC21	CG	DCRD	-76484.5,-55679.5,-45073.5,-14493.5,-11274.5,43424.5,49674.5,52815.5,53895.5,59902.5,65798.5,71043.5,86864.5,96242.5	Sec1,Sphk2,Spaca4,Lmtk3,Sult2b1,Cyth2,Fam83e,Rpl18,Kcnj14,Grwd1,Dbp,Car11,Ntn5,Grin2d	ENSMUSG00000040364.8,ENSMUSG00000057342.15,ENSMUSG00000070563.6,ENSMUSG00000062044.16,ENSMUSG00000003271.17,ENSMUSG00000003269.17,ENSMUSG00000054161.12,ENSMUSG00000059070.16,ENSMUSG00000058743.6,ENSMUSG00000053801.18,ENSMUSG00000059824.12,ENSMUSG00000003273.14,ENSMUSG00000070564.15,ENSMUSG00000002771.12	ENSMUST00000040636.8,ENSMUST00000072836.6,ENSMUST00000094424.6,ENSMUST00000120005.9,ENSMUST00000075571.15,ENSMUST00000107729.9,ENSMUST00000129507.4,ENSMUST00000072503.12,ENSMUST00000071937.6,ENSMUST00000107723.8,ENSMUST00000080885.11,ENSMUST00000003360.9,ENSMUST00000182750.9,ENSMUST00000002848.9	-,-,-,+,-,-,+,+,-,-,+,+,+,-	open_sea	45785616	45785898	-14730	TRUE	FALSE
chr7	45783633	45783634	cg44526064_TC21	CG	Promoter	-313.5	Lmtk3	ENSMUSG00000062044.16	ENSMUST00000072580.11	+	cpg_shore	45785616	45785898	-1983	TRUE	FALSE
chr7	45783736	45783737	cg44526068_TC21	CG	Promoter	-210.5	Lmtk3	ENSMUSG00000062044.16	ENSMUST00000072580.11	+	cpg_shore	45785616	45785898	-1880	TRUE	FALSE
chr7	45783952	45783953	cg44526081_BC21	CG	Promoter	-1427.5	Lmtk3	ENSMUSG00000062044.16	ENSMUST00000120005.9	+	cpg_shore	45785616	45785898	-1664	TRUE	FALSE
chr7	45784535	45784536	cg44526101_TC11	CG	Promoter	-844.5	Lmtk3	ENSMUSG00000062044.16	ENSMUST00000120005.9	+	cpg_shore	45785616	45785898	-1081	TRUE	FALSE
chr7	45784590	45784591	cg44526102_TC21	CG	Promoter	-789.5	Lmtk3	ENSMUSG00000062044.16	ENSMUST00000120005.9	+	cpg_shore	45785616	45785898	-1026	TRUE	FALSE
chr7	45784675	45784676	cg44526103_BC11	CG	Promoter	-704.5	Lmtk3	ENSMUSG00000062044.16	ENSMUST00000120005.9	+	cpg_shore	45785616	45785898	-941	TRUE	FALSE
chr7	45785071	45785072	cg44526110_BC21	CG	Promoter	-308.5	Lmtk3	ENSMUSG00000062044.16	ENSMUST00000120005.9	+	cpg_shore	45785616	45785898	-545	TRUE	FALSE
chr7	45785190	45785191	cg44526112_BC21	CG	Promoter	-189.5	Lmtk3	ENSMUSG00000062044.16	ENSMUST00000120005.9	+	cpg_shore	45785616	45785898	-426	TRUE	FALSE
chr7	45788203	45788204	cg44526223_BC21	CG	intron	5824.5	Lmtk3	ENSMUSG00000062044.16	ENSMUST00000072580.11	+	cpg_shelve	45785616	45785898	2306	TRUE	FALSE
chr7	45792323	45792324	cg44526277_BC21	CG	exon	29.5	Lmtk3	ENSMUSG00000062044.16	ENSMUST00000072580.11	+	cpg_shelve	45795012	45795317	-2689	TRUE	FALSE
chr7	45795298	45795299	cg44526437_BC21	CG	exon	-956.0	Lmtk3	ENSMUSG00000062044.16	ENSMUST00000072580.11	+	cpg_island	45795012	45795317	0	TRUE	FALSE
chr7	45805723	45805724	cg44526678_TC21	CG	DCRD	-91217.5,-90516.5,-79910.5,-67048.5,-46111.5,8587.5,19058.5,20343.5,25065.5,61405.5,84511.5,87652.5,90990.5	Tmem143,Sphk2,Spaca4,Kdelr1,Sult2b1,Cyth2,Kcnj14,Lmtk3,Grwd1,Grin2d,Fam83e,Rpl18,Syngr4	ENSMUSG00000002781.19,ENSMUSG00000057342.15,ENSMUSG00000070563.6,ENSMUSG00000002778.14,ENSMUSG00000003271.17,ENSMUSG00000003269.17,ENSMUSG00000058743.6,ENSMUSG00000062044.16,ENSMUSG00000053801.18,ENSMUSG00000002771.12,ENSMUSG00000054161.12,ENSMUSG00000059070.16,ENSMUSG00000040231.16	ENSMUST00000069772.15,ENSMUST00000072836.6,ENSMUST00000094424.6,ENSMUST00000002855.13,ENSMUST00000075571.15,ENSMUST00000107729.9,ENSMUST00000071937.6,ENSMUST00000120005.9,ENSMUST00000107723.8,ENSMUST00000002848.9,ENSMUST00000129507.4,ENSMUST00000072503.12,ENSMUST00000039049.15	+,-,-,+,-,-,-,+,-,-,+,+,-	open_sea	45798209	45798588	7136	TRUE	FALSE
chr7	45807268	45807269	cg44526698_TC21	CG	3'-UTR	68.5	Cyth2	ENSMUSG00000003269.17	ENSMUST00000107729.9	-	open_sea	45813835	45814302	-6567	TRUE	FALSE
chr7	45810435	45810436	cg44526755_BC21	CG	intron	-38.5	Cyth2	ENSMUSG00000003269.17	ENSMUST00000107729.9	-	cpg_shelve	45813835	45814302	-3400	TRUE	FALSE
chr7	45810915	45810916	cg44526766_BC11	CG	exon	5.5	Cyth2	ENSMUSG00000003269.17	ENSMUST00000107729.9	-	cpg_shelve	45813835	45814302	-2920	TRUE	FALSE
chr7	45812256	45812257	cg44526781_BC21	CG	exon	17.5	Cyth2	ENSMUSG00000003269.17	ENSMUST00000107729.9	-	cpg_shore	45813835	45814302	-1579	TRUE	FALSE
chr7	45813071	45813072	cg44526791_BC21	CG	exon	-11.0	Cyth2	ENSMUSG00000003269.17	ENSMUST00000107729.9	-	cpg_shore	45813835	45814302	-764	TRUE	FALSE
chr7	45813662	45813663	cg44526797_TC11	CG	intron	3188.5	Cyth2	ENSMUSG00000003269.17	ENSMUST00000107729.9	-	cpg_shore	45813835	45814302	-173	TRUE	FALSE
chr7	45813810	45813811	cg44526802_BC21	CG	intron	3336.5	Cyth2	ENSMUSG00000003269.17	ENSMUST00000107729.9	-	cpg_shore	45813835	45814302	-25	TRUE	FALSE
chr7	45814449	45814450	cg44526879_BC21	CG	Promoter	-138.5	Cyth2	ENSMUSG00000003269.17	ENSMUST00000107729.9	-	cpg_shore	45813835	45814302	148	TRUE	FALSE
chr7	45814469	45814470	cg44526880_BC21	CG	Promoter	-158.5	Cyth2	ENSMUSG00000003269.17	ENSMUST00000107729.9	-	cpg_shore	45813835	45814302	168	TRUE	FALSE
chr7	45814677	45814678	cg44526888_TC21	CG	Promoter	-366.5	Cyth2	ENSMUSG00000003269.17	ENSMUST00000107729.9	-	cpg_shore	45813835	45814302	376	TRUE	FALSE
chr7	45822541	45822542	cg44527017_TC21	CG	intron	1920.5	Kcnj14	ENSMUSG00000058743.6	ENSMUST00000071937.6	-	cpg_shelve	45819387	45820058	2484	TRUE	FALSE
chr7	45823508	45823509	cg44527029_BC21	CG	intron	2887.5	Kcnj14	ENSMUSG00000058743.6	ENSMUST00000071937.6	-	cpg_shelve	45819387	45820058	3451	TRUE	FALSE
chr7	45823702	45823703	cg44527031_TC21	CG	intron	3081.5	Kcnj14	ENSMUSG00000058743.6	ENSMUST00000071937.6	-	cpg_shelve	45819387	45820058	3645	TRUE	FALSE
chr7	45824627	45824628	cg44527039_TC11	CG	Promoter	154.5	Kcnj14	ENSMUSG00000058743.6	ENSMUST00000071937.6	-	open_sea	45819387	45820058	4570	TRUE	FALSE
chr7	45824714	45824715	cg44527040_TC11	CG	Promoter	67.5	Kcnj14	ENSMUSG00000058743.6	ENSMUST00000071937.6	-	open_sea	45819387	45820058	4657	TRUE	FALSE
chr7	45825638	45825639	cg44527049_TC11	CG	Promoter	-856.5	Kcnj14	ENSMUSG00000058743.6	ENSMUST00000071937.6	-	open_sea	45830601	45830827	-4963	TRUE	FALSE
chr7	45827303	45827304	cg44527081_BC21	CG	exon	64.0	Grwd1	ENSMUSG00000053801.18	ENSMUST00000131384.2	-	cpg_shelve	45830601	45830827	-3298	TRUE	FALSE
chr7	45830714	45830715	cg44527149_BC11	CG	Promoter	74.5	Grwd1	ENSMUSG00000053801.18	ENSMUST00000107723.8	-	cpg_island	45830601	45830827	0	TRUE	FALSE
chr7	45830853	45830854	cg44527163_BC21	CG	Promoter	-64.5	Grwd1	ENSMUSG00000053801.18	ENSMUST00000107723.8	-	cpg_shore	45830601	45830827	27	TRUE	FALSE
chr7	45830922	45830923	cg44527165_BC21	CG	Promoter	-133.5	Grwd1	ENSMUSG00000053801.18	ENSMUST00000107723.8	-	cpg_shore	45830601	45830827	96	FALSE	TRUE
chr7	45831176	45831177	cg44527173_TC21	CG	Promoter	-387.5	Grwd1	ENSMUSG00000053801.18	ENSMUST00000107723.8	-	cpg_shore	45830601	45830827	350	TRUE	FALSE
chr7	45832499	45832500	cg44527192_BC21	CG	3'-UTR	-18.0	Grin2d	ENSMUSG00000002771.12	ENSMUST00000211713.1	-	cpg_island	45832442	45834067	0	TRUE	FALSE
chr7	45843840	45843841	cg44527529_TC21	CG	intron	-7500.5	Grin2d	ENSMUSG00000002771.12	ENSMUST00000211713.1	-	open_sea	45832442	45834067	9774	TRUE	FALSE
chr7	45847279	45847280	cg44527570_BC21	CG	intron	-4061.5	Grin2d	ENSMUSG00000002771.12	ENSMUST00000211713.1	-	open_sea	45832442	45834067	13213	TRUE	FALSE
chr7	45856774	45856775	cg44527703_BC21	CG	exon	-42.0	Grin2d	ENSMUSG00000002771.12	ENSMUST00000002848.9	-	open_sea	45865970	45866650	-9196	TRUE	FALSE
chr7	45857560	45857561	cg44527728_BC21	CG	exon	-1.5	Grin2d	ENSMUSG00000002771.12	ENSMUST00000002848.9	-	open_sea	45865970	45866650	-8410	TRUE	FALSE
chr7	45858349	45858350	cg44527756_BC21	CG	intron	7008.5	Grin2d	ENSMUSG00000002771.12	ENSMUST00000211713.1	-	open_sea	45865970	45866650	-7621	TRUE	FALSE
chr7	45862737	45862738	cg44527834_BC21	CG	intron	11396.5	Grin2d	ENSMUSG00000002771.12	ENSMUST00000211713.1	-	cpg_shelve	45865970	45866650	-3233	TRUE	FALSE
chr7	45867161	45867162	cg44527998_BC21	CG	Promoter	-32.5	Grin2d	ENSMUSG00000002771.12	ENSMUST00000002848.9	-	cpg_shore	45865970	45866650	512	TRUE	FALSE
chr7	45867510	45867511	cg44528005_BC21	CG	Promoter	-381.5	Grin2d	ENSMUSG00000002771.12	ENSMUST00000002848.9	-	cpg_shore	45865970	45866650	861	TRUE	FALSE
chr7	45869967	45869968	cg44528041_TC21	CG	Promoter	461.5	Grin2d	ENSMUSG00000002771.12	ENSMUST00000211713.1	-	cpg_shelve	45865970	45866650	3318	TRUE	FALSE
chr7	45870057	45870058	cg44528046_BC11	CG	Promoter	371.5	Grin2d	ENSMUSG00000002771.12	ENSMUST00000211713.1	-	cpg_shelve	45865970	45866650	3408	TRUE	FALSE
chr7	45870574	45870575	cg44528058_TC21	CG	Promoter	-145.5	Grin2d	ENSMUSG00000002771.12	ENSMUST00000211713.1	-	cpg_shelve	45865970	45866650	3925	TRUE	FALSE
chr7	45872742	45872743	cg44528098_TC21	CG	Promoter	-29.5	Kdelr1	ENSMUSG00000002778.14	ENSMUST00000002855.13	+	open_sea	45865970	45866650	6093	FALSE	TRUE
chr7	45872752	45872753	cg44528099_BC21	CG	Promoter	-19.5	Kdelr1	ENSMUSG00000002778.14	ENSMUST00000002855.13	+	open_sea	45865970	45866650	6103	TRUE	FALSE
chr7	45873341	45873342	cg44528127_BC21	CG	intron	4910.5	Kdelr1	ENSMUSG00000002778.14	ENSMUST00000002855.13	+	open_sea	45865970	45866650	6692	TRUE	FALSE
chr7	45875332	45875333	cg44528159_BC11	CG	intron	2919.5	Kdelr1	ENSMUSG00000002778.14	ENSMUST00000002855.13	+	open_sea	45865970	45866650	8683	TRUE	FALSE
chr7	45877515	45877516	cg44528191_BC21	CG	intron	736.5	Kdelr1	ENSMUSG00000002778.14	ENSMUST00000002855.13	+	open_sea	45865970	45866650	10866	TRUE	FALSE
chr7	45879244	45879245	cg44528203_TC21	CG	intron	-992.5	Kdelr1	ENSMUSG00000002778.14	ENSMUST00000002855.13	+	open_sea	45865970	45866650	12595	TRUE	FALSE
chr7	45886936	45886937	cg44528289_TC21	CG	exon	-48.5	Syngr4	ENSMUSG00000040231.16	ENSMUST00000039049.15	-	open_sea	45865970	45866650	20287	TRUE	FALSE
chr7	45887377	45887378	cg44528295_TC21	CG	exon	-59.0	Syngr4	ENSMUSG00000040231.16	ENSMUST00000039049.15	-	open_sea	45865970	45866650	20728	FALSE	TRUE
chr7	45896416	45896417	cg44528376_TC21	CG	Promoter	-524.5,297.5	Tmem143,Syngr4	ENSMUSG00000002781.19,ENSMUSG00000040231.16	ENSMUST00000069772.15,ENSMUST00000039049.15	+,-	open_sea	45924303	45924568	-27887	TRUE	FALSE
chr7	45896562	45896563	cg44528378_BC21	CG	Promoter	-378.5,151.5	Tmem143,Syngr4	ENSMUSG00000002781.19,ENSMUSG00000040231.16	ENSMUST00000069772.15,ENSMUST00000039049.15	+,-	open_sea	45924303	45924568	-27741	TRUE	FALSE
chr7	45896954	45896955	cg44528407_TC21	CG	Promoter	-240.5,13.5	Syngr4,Tmem143	ENSMUSG00000040231.16,ENSMUSG00000002781.19	ENSMUST00000039049.15,ENSMUST00000069772.15	-,+	open_sea	45924303	45924568	-27349	TRUE	FALSE
chr7	45896989	45896990	cg44528408_TC21	CG	Promoter	-275.5,48.5	Syngr4,Tmem143	ENSMUSG00000040231.16,ENSMUSG00000002781.19	ENSMUST00000039049.15,ENSMUST00000069772.15	-,+	open_sea	45924303	45924568	-27314	TRUE	FALSE
chr7	45897009	45897010	cg44528410_TC21	CG	Promoter	-295.5,68.5	Syngr4,Tmem143	ENSMUSG00000040231.16,ENSMUSG00000002781.19	ENSMUST00000039049.15,ENSMUST00000069772.15	-,+	open_sea	45924303	45924568	-27294	TRUE	FALSE
chr7	45897065	45897066	cg44528411_BC21	CG	Promoter	-351.5,124.5	Syngr4,Tmem143	ENSMUSG00000040231.16,ENSMUSG00000002781.19	ENSMUST00000039049.15,ENSMUST00000069772.15	-,+	open_sea	45924303	45924568	-27238	TRUE	FALSE
chr7	45898323	45898324	cg44528444_BC21	CG	intron	8853.5	Tmem143	ENSMUSG00000002781.19	ENSMUST00000069772.15	+	open_sea	45924303	45924568	-25980	TRUE	FALSE
chr7	45900390	45900391	cg44528470_TC11	CG	intron	6786.5	Tmem143	ENSMUSG00000002781.19	ENSMUST00000069772.15	+	open_sea	45924303	45924568	-23913	TRUE	FALSE
chr7	45914578	45914579	cg44528637_TC21	CG	intron	-7401.5	Tmem143	ENSMUSG00000002781.19	ENSMUST00000069772.15	+	open_sea	45924303	45924568	-9725	FALSE	TRUE
chr7	45916184	45916185	cg44528652_BC21	CG	exon	-7.0	Tmem143	ENSMUSG00000002781.19	ENSMUST00000069772.15	+	open_sea	45924303	45924568	-8119	TRUE	FALSE
chr7	45918139	45918140	cg44528697_BC21	CG	exon	6.5	Emp3	ENSMUSG00000040212.12	ENSMUST00000210297.1	-	open_sea	45924303	45924568	-6164	TRUE	FALSE
chr7	45918238	45918239	cg44528702_BC21	CG	intron	-1475.0	Emp3	ENSMUSG00000040212.12	ENSMUST00000038876.12	-	open_sea	45924303	45924568	-6065	TRUE	FALSE
chr7	45919040	45919041	cg44528713_TC21	CG	intron	-673.0	Emp3	ENSMUSG00000040212.12	ENSMUST00000038876.12	-	open_sea	45924303	45924568	-5263	TRUE	FALSE
chr7	45919468	45919469	cg44528724_BC21	CG	intron	-245.0	Emp3	ENSMUSG00000040212.12	ENSMUST00000038876.12	-	open_sea	45924303	45924568	-4835	TRUE	FALSE
chr7	45920672	45920673	cg44528737_TC21	CG	Promoter	178.5	Emp3	ENSMUSG00000040212.12	ENSMUST00000164119.2	-	cpg_shelve	45924303	45924568	-3631	TRUE	FALSE
chr7	45920839	45920840	cg44528740_BC21	CG	Promoter	11.5	Emp3	ENSMUSG00000040212.12	ENSMUST00000164119.2	-	cpg_shelve	45924303	45924568	-3464	TRUE	FALSE
chr7	45921177	45921178	cg44528742_BC21	CG	Promoter	-326.5	Emp3	ENSMUSG00000040212.12	ENSMUST00000164119.2	-	cpg_shelve	45924303	45924568	-3126	TRUE	FALSE
chr7	45921224	45921225	cg44528744_TC21	CG	Promoter	-373.5	Emp3	ENSMUSG00000040212.12	ENSMUST00000164119.2	-	cpg_shelve	45924303	45924568	-3079	FALSE	TRUE
chr7	45921296	45921297	cg44528747_TC21	CG	Promoter	-445.5	Emp3	ENSMUSG00000040212.12	ENSMUST00000164119.2	-	cpg_shelve	45924303	45924568	-3007	TRUE	FALSE
chr7	45923217	45923218	cg44528787_BC21	CG	DCRD	-98435.5,-92428.5,-56088.5,-26503.5,-5180.5,-2366.5,26276.5,50445.5	Kcnj14,Grwd1,Grin2d,Syngr4,Ccdc114,Emp3,Tmem143,Kdelr1	ENSMUSG00000058743.6,ENSMUSG00000053801.18,ENSMUSG00000002771.12,ENSMUSG00000040231.16,ENSMUSG00000040189.18,ENSMUSG00000040212.12,ENSMUSG00000002781.19,ENSMUSG00000002778.14	ENSMUST00000071937.6,ENSMUST00000107723.8,ENSMUST00000002848.9,ENSMUST00000039049.15,ENSMUST00000038720.7,ENSMUST00000164119.2,ENSMUST00000069772.15,ENSMUST00000002855.13	-,-,-,-,+,-,+,+	cpg_shore	45924303	45924568	-1086	TRUE	FALSE
chr7	45923987	45923988	cg44528814_TC11	CG	DCRD	-99205.5,-93198.5,-56858.5,-27273.5,-4410.5,-3136.5,27046.5,51215.5	Kcnj14,Grwd1,Grin2d,Syngr4,Ccdc114,Emp3,Tmem143,Kdelr1	ENSMUSG00000058743.6,ENSMUSG00000053801.18,ENSMUSG00000002771.12,ENSMUSG00000040231.16,ENSMUSG00000040189.18,ENSMUSG00000040212.12,ENSMUSG00000002781.19,ENSMUSG00000002778.14	ENSMUST00000071937.6,ENSMUST00000107723.8,ENSMUST00000002848.9,ENSMUST00000039049.15,ENSMUST00000038720.7,ENSMUST00000164119.2,ENSMUST00000069772.15,ENSMUST00000002855.13	-,-,-,-,+,-,+,+	cpg_shore	45924303	45924568	-316	TRUE	FALSE
chr7	45924029	45924030	cg44528818_BC21	CG	DCRD	-99247.5,-93240.5,-56900.5,-27315.5,-4368.5,-3178.5,27088.5,51257.5	Kcnj14,Grwd1,Grin2d,Syngr4,Ccdc114,Emp3,Tmem143,Kdelr1	ENSMUSG00000058743.6,ENSMUSG00000053801.18,ENSMUSG00000002771.12,ENSMUSG00000040231.16,ENSMUSG00000040189.18,ENSMUSG00000040212.12,ENSMUSG00000002781.19,ENSMUSG00000002778.14	ENSMUST00000071937.6,ENSMUST00000107723.8,ENSMUST00000002848.9,ENSMUST00000039049.15,ENSMUST00000038720.7,ENSMUST00000164119.2,ENSMUST00000069772.15,ENSMUST00000002855.13	-,-,-,-,+,-,+,+	cpg_shore	45924303	45924568	-274	FALSE	TRUE
chr7	45924162	45924163	cg44528821_BC21	CG	DCRD	-99380.5,-93373.5,-57033.5,-27448.5,-4235.5,-3311.5,27221.5,51390.5	Kcnj14,Grwd1,Grin2d,Syngr4,Ccdc114,Emp3,Tmem143,Kdelr1	ENSMUSG00000058743.6,ENSMUSG00000053801.18,ENSMUSG00000002771.12,ENSMUSG00000040231.16,ENSMUSG00000040189.18,ENSMUSG00000040212.12,ENSMUSG00000002781.19,ENSMUSG00000002778.14	ENSMUST00000071937.6,ENSMUST00000107723.8,ENSMUST00000002848.9,ENSMUST00000039049.15,ENSMUST00000038720.7,ENSMUST00000164119.2,ENSMUST00000069772.15,ENSMUST00000002855.13	-,-,-,-,+,-,+,+	cpg_shore	45924303	45924568	-141	FALSE	TRUE
chr7	45924243	45924244	cg44528823_BC21	CG	DCRD	-99461.5,-93454.5,-57114.5,-27529.5,-4154.5,-3392.5,27302.5,51471.5	Kcnj14,Grwd1,Grin2d,Syngr4,Ccdc114,Emp3,Tmem143,Kdelr1	ENSMUSG00000058743.6,ENSMUSG00000053801.18,ENSMUSG00000002771.12,ENSMUSG00000040231.16,ENSMUSG00000040189.18,ENSMUSG00000040212.12,ENSMUSG00000002781.19,ENSMUSG00000002778.14	ENSMUST00000071937.6,ENSMUST00000107723.8,ENSMUST00000002848.9,ENSMUST00000039049.15,ENSMUST00000038720.7,ENSMUST00000164119.2,ENSMUST00000069772.15,ENSMUST00000002855.13	-,-,-,-,+,-,+,+	cpg_shore	45924303	45924568	-60	FALSE	TRUE
chr7	45924281	45924282	cg44528824_BC11	CG	DCRD	-99499.5,-93492.5,-57152.5,-27567.5,-4116.5,-3430.5,27340.5,51509.5	Kcnj14,Grwd1,Grin2d,Syngr4,Ccdc114,Emp3,Tmem143,Kdelr1	ENSMUSG00000058743.6,ENSMUSG00000053801.18,ENSMUSG00000002771.12,ENSMUSG00000040231.16,ENSMUSG00000040189.18,ENSMUSG00000040212.12,ENSMUSG00000002781.19,ENSMUSG00000002778.14	ENSMUST00000071937.6,ENSMUST00000107723.8,ENSMUST00000002848.9,ENSMUST00000039049.15,ENSMUST00000038720.7,ENSMUST00000164119.2,ENSMUST00000069772.15,ENSMUST00000002855.13	-,-,-,-,+,-,+,+	cpg_shore	45924303	45924568	-22	TRUE	FALSE
chr7	45924358	45924359	cg44528830_TC21	CG	DCRD	-99576.5,-93569.5,-57229.5,-27644.5,-4039.5,-3507.5,27417.5,51586.5	Kcnj14,Grwd1,Grin2d,Syngr4,Ccdc114,Emp3,Tmem143,Kdelr1	ENSMUSG00000058743.6,ENSMUSG00000053801.18,ENSMUSG00000002771.12,ENSMUSG00000040231.16,ENSMUSG00000040189.18,ENSMUSG00000040212.12,ENSMUSG00000002781.19,ENSMUSG00000002778.14	ENSMUST00000071937.6,ENSMUST00000107723.8,ENSMUST00000002848.9,ENSMUST00000039049.15,ENSMUST00000038720.7,ENSMUST00000164119.2,ENSMUST00000069772.15,ENSMUST00000002855.13	-,-,-,-,+,-,+,+	cpg_island	45924303	45924568	0	FALSE	TRUE
chr7	45924875	45924876	cg44528848_BC21	CG	DCRD	-94086.5,-57746.5,-28161.5,-4024.5,-3522.5,27934.5,52103.5	Grwd1,Grin2d,Syngr4,Emp3,Ccdc114,Tmem143,Kdelr1	ENSMUSG00000053801.18,ENSMUSG00000002771.12,ENSMUSG00000040231.16,ENSMUSG00000040212.12,ENSMUSG00000040189.18,ENSMUSG00000002781.19,ENSMUSG00000002778.14	ENSMUST00000107723.8,ENSMUST00000002848.9,ENSMUST00000039049.15,ENSMUST00000164119.2,ENSMUST00000038720.7,ENSMUST00000069772.15,ENSMUST00000002855.13	-,-,-,-,+,+,+	cpg_shore	45924303	45924568	308	FALSE	TRUE
chr7	45928579	45928580	cg44528866_TC21	CG	Promoter	181.5	Ccdc114	ENSMUSG00000040189.18	ENSMUST00000038720.7	+	open_sea	45924303	45924568	4012	TRUE	FALSE
chr7	45928606	45928607	cg44528867_TC21	CG	Promoter	208.5	Ccdc114	ENSMUSG00000040189.18	ENSMUST00000038720.7	+	open_sea	45924303	45924568	4039	TRUE	FALSE
chr7	45934893	45934894	cg44528946_BC21	CG	intron	3783.5	Ccdc114	ENSMUSG00000040189.18	ENSMUST00000038720.7	+	open_sea	45924303	45924568	10326	TRUE	FALSE
chr7	45935322	45935323	cg44528953_BC21	CG	intron	3354.5	Ccdc114	ENSMUSG00000040189.18	ENSMUST00000038720.7	+	open_sea	45924303	45924568	10755	TRUE	FALSE
chr7	45972131	45972132	cg44529425_TC21	CG	DCRD	-75417.5,-61566.5,-51280.5,43733.5,58170.5,75190.5,99359.5	Syngr4,Nomo1,Emp3,Ccdc114,Abcc6,Tmem143,Kdelr1	ENSMUSG00000040231.16,ENSMUSG00000030835.6,ENSMUSG00000040212.12,ENSMUSG00000040189.18,ENSMUSG00000030834.7,ENSMUSG00000002781.19,ENSMUSG00000002778.14	ENSMUST00000039049.15,ENSMUST00000033121.6,ENSMUST00000164119.2,ENSMUST00000038720.7,ENSMUST00000002850.7,ENSMUST00000069772.15,ENSMUST00000002855.13	-,+,-,+,-,+,+	open_sea	45924303	45924568	47564	TRUE	FALSE
chr7	45980006	45980007	cg44529525_TC21	CG	exon	51.5	Abcc6	ENSMUSG00000030834.7	ENSMUST00000002850.7	-	open_sea	46033596	46034094	-53590	TRUE	FALSE
chr7	45980024	45980025	cg44529526_BC21	CG	exon	69.5	Abcc6	ENSMUSG00000030834.7	ENSMUST00000002850.7	-	open_sea	46033596	46034094	-53572	TRUE	FALSE
chr7	46005430	46005431	cg44529823_TC21	CG	intron	2089.5	Abcc6	ENSMUSG00000030834.7	ENSMUST00000002850.7	-	open_sea	46033596	46034094	-28166	FALSE	TRUE
chr7	46009859	46009860	cg44529872_BC21	CG	intron	6518.5	Abcc6	ENSMUSG00000030834.7	ENSMUST00000002850.7	-	open_sea	46033596	46034094	-23737	FALSE	TRUE
chr7	46009878	46009879	cg44529873_TC21	CG	intron	6537.5	Abcc6	ENSMUSG00000030834.7	ENSMUST00000002850.7	-	open_sea	46033596	46034094	-23718	FALSE	TRUE
chr7	46012589	46012590	cg44529901_BC11	CG	exon	15.0	Abcc6	ENSMUSG00000030834.7	ENSMUST00000002850.7	-	open_sea	46033596	46034094	-21007	TRUE	FALSE
chr7	46030238	46030239	cg44530135_BC21	CG	Promoter	63.5	Abcc6	ENSMUSG00000030834.7	ENSMUST00000002850.7	-	cpg_shelve	46033596	46034094	-3358	TRUE	FALSE
chr7	46030254	46030255	cg44530136_BC21	CG	Promoter	47.5	Abcc6	ENSMUSG00000030834.7	ENSMUST00000002850.7	-	cpg_shelve	46033596	46034094	-3342	TRUE	FALSE
chr7	46031731	46031732	cg44530161_BC21	CG	Promoter	-1429.5	Abcc6	ENSMUSG00000030834.7	ENSMUST00000002850.7	-	cpg_shore	46033596	46034094	-1865	TRUE	FALSE
chr7	46033596	46033597	cg44530184_TC21	CG	Promoter	-101.5	Nomo1	ENSMUSG00000030835.6	ENSMUST00000033121.6	+	cpg_island	46033596	46034094	0	TRUE	FALSE
chr7	46033613	46033614	cg44530185_BC21	CG	Promoter	-84.5	Nomo1	ENSMUSG00000030835.6	ENSMUST00000033121.6	+	cpg_island	46033596	46034094	0	TRUE	FALSE
chr7	46036892	46036893	cg44530278_BC21	CG	intron	22062.5	Nomo1	ENSMUSG00000030835.6	ENSMUST00000033121.6	+	cpg_shelve	46033596	46034094	2799	TRUE	FALSE
chr7	46054461	46054462	cg44530561_TC21	CG	intron	4493.5	Nomo1	ENSMUSG00000030835.6	ENSMUST00000033121.6	+	open_sea	46033596	46034094	20368	TRUE	FALSE
chr7	46093396	46093397	cg44531230_TC21	CG	DCRD	-63094.5,6840.5,59698.5,86620.5	Abcc6,Kcnj11,Nomo1,Abcc8	ENSMUSG00000030834.7,ENSMUSG00000096146.2,ENSMUSG00000030835.6,ENSMUSG00000040136.10	ENSMUST00000002850.7,ENSMUST00000211674.1,ENSMUST00000033121.6,ENSMUST00000033123.7	-,-,+,-	open_sea	46100414	46100883	-7018	TRUE	FALSE
chr7	46097112	46097113	cg44531282_TC21	CG	3'-UTR	-799.0	Kcnj11	ENSMUSG00000096146.2	ENSMUST00000211674.1	-	cpg_shelve	46100414	46100883	-3302	TRUE	FALSE
chr7	46098009	46098010	cg44531296_BC21	CG	3'-UTR	98.0	Kcnj11	ENSMUSG00000096146.2	ENSMUST00000211674.1	-	cpg_shelve	46100414	46100883	-2405	TRUE	FALSE
chr7	46098444	46098445	cg44531301_TC11	CG	3'-UTR	533.0	Kcnj11	ENSMUSG00000096146.2	ENSMUST00000211674.1	-	cpg_shore	46100414	46100883	-1970	TRUE	FALSE
chr7	46099850	46099851	cg44531365_BC21	CG	Promoter	386.5	Kcnj11	ENSMUSG00000096146.2	ENSMUST00000211674.1	-	cpg_shore	46100414	46100883	-564	TRUE	FALSE
chr7	46099902	46099903	cg44531367_TC21	CG	Promoter	334.5	Kcnj11	ENSMUSG00000096146.2	ENSMUST00000211674.1	-	cpg_shore	46100414	46100883	-512	TRUE	FALSE
chr7	46100523	46100524	cg44531388_BC11	CG	Promoter	-286.5	Kcnj11	ENSMUSG00000096146.2	ENSMUST00000211674.1	-	cpg_island	46100414	46100883	0	FALSE	TRUE
chr7	46101095	46101096	cg44531430_TC21	CG	Promoter	-858.5	Kcnj11	ENSMUSG00000096146.2	ENSMUST00000211674.1	-	cpg_shore	46100414	46100883	213	TRUE	FALSE
chr7	46101353	46101354	cg44531434_BC21	CG	Promoter	-1116.5	Kcnj11	ENSMUSG00000096146.2	ENSMUST00000211674.1	-	cpg_shore	46100414	46100883	471	TRUE	FALSE
chr7	46105489	46105490	cg44531507_BC11	CG	exon	-5.5	Abcc8	ENSMUSG00000040136.10	ENSMUST00000033123.7	-	open_sea	46100414	46100883	4607	TRUE	FALSE
chr7	46106141	46106142	cg44531517_BC21	CG	intron	-36158.0	Abcc8	ENSMUSG00000040136.10	ENSMUST00000033123.7	-	open_sea	46100414	46100883	5259	TRUE	FALSE
chr7	46106521	46106522	cg44531520_BC21	CG	intron	-35778.0	Abcc8	ENSMUSG00000040136.10	ENSMUST00000033123.7	-	open_sea	46100414	46100883	5639	TRUE	FALSE
chr7	46106840	46106841	cg44531525_TC21	CG	intron	-35459.0	Abcc8	ENSMUSG00000040136.10	ENSMUST00000033123.7	-	open_sea	46100414	46100883	5958	TRUE	FALSE
chr7	46115827	46115828	cg44531695_BC21	CG	exon	19.0	Abcc8	ENSMUSG00000040136.10	ENSMUST00000033123.7	-	open_sea	46100414	46100883	14945	TRUE	FALSE
chr7	46116139	46116140	cg44531699_BC21	CG	intron	-26160.0	Abcc8	ENSMUSG00000040136.10	ENSMUST00000033123.7	-	open_sea	46100414	46100883	15257	TRUE	FALSE
chr7	46122163	46122164	cg44531794_TC21	CG	exon	14.5	Abcc8	ENSMUSG00000040136.10	ENSMUST00000033123.7	-	open_sea	46100414	46100883	21281	TRUE	FALSE
chr7	46123115	46123116	cg44531801_BC21	CG	intron	-19184.0	Abcc8	ENSMUSG00000040136.10	ENSMUST00000033123.7	-	open_sea	46100414	46100883	22233	TRUE	FALSE
chr7	46128498	46128499	cg44531884_BC11	CG	intron	-13801.0	Abcc8	ENSMUSG00000040136.10	ENSMUST00000033123.7	-	open_sea	46100414	46100883	27616	TRUE	FALSE
chr7	46128959	46128960	cg44531890_TC21	CG	intron	-13340.0	Abcc8	ENSMUSG00000040136.10	ENSMUST00000033123.7	-	open_sea	46100414	46100883	28077	TRUE	FALSE
chr7	46135539	46135540	cg44531989_BC21	CG	exon	6.0	Abcc8	ENSMUSG00000040136.10	ENSMUST00000033123.7	-	open_sea	46100414	46100883	34657	TRUE	FALSE
chr7	46136881	46136882	cg44532010_TC21	CG	exon	-35.0	Abcc8	ENSMUSG00000040136.10	ENSMUST00000033123.7	-	open_sea	46100414	46100883	35999	TRUE	FALSE
chr7	46136906	46136907	cg44532011_TC21	CG	exon	-10.0	Abcc8	ENSMUSG00000040136.10	ENSMUST00000033123.7	-	open_sea	46100414	46100883	36024	TRUE	FALSE
chr7	46137570	46137571	cg44532020_TC21	CG	intron	-4729.0	Abcc8	ENSMUSG00000040136.10	ENSMUST00000033123.7	-	open_sea	46100414	46100883	36688	TRUE	FALSE
chr7	46137974	46137975	cg44532023_BC21	CG	exon	-57.0	Abcc8	ENSMUSG00000040136.10	ENSMUST00000033123.7	-	open_sea	46100414	46100883	37092	TRUE	FALSE
chr7	46139334	46139335	cg44532037_BC21	CG	intron	-2965.0	Abcc8	ENSMUSG00000040136.10	ENSMUST00000033123.7	-	open_sea	46100414	46100883	38452	TRUE	FALSE
chr7	46146050	46146051	cg44532136_BC21	CG	intron	3751.0	Abcc8	ENSMUSG00000040136.10	ENSMUST00000033123.7	-	open_sea	46179458	46180227	-33408	TRUE	FALSE
chr7	46147679	46147680	cg44532160_BC21	CG	intron	5380.0	Abcc8	ENSMUSG00000040136.10	ENSMUST00000033123.7	-	open_sea	46179458	46180227	-31779	TRUE	FALSE
chr7	46180208	46180209	cg44532674_BC21	CG	Promoter	-191.5	Abcc8	ENSMUSG00000040136.10	ENSMUST00000033123.7	-	cpg_island	46179458	46180227	0	TRUE	FALSE
chr7	46180225	46180226	cg44532675_TC11	CG	Promoter	-208.5	Abcc8	ENSMUSG00000040136.10	ENSMUST00000033123.7	-	cpg_island	46179458	46180227	0	TRUE	FALSE
chr7	46202046	46202047	cg44532959_BC21	CG	intron	-14883.5	Ush1c	ENSMUSG00000030838.20	ENSMUST00000009667.11	-	open_sea	46179458	46180227	21820	TRUE	FALSE
chr7	46204243	46204244	cg44532986_TC21	CG	intron	-12686.5	Ush1c	ENSMUSG00000030838.20	ENSMUST00000009667.11	-	open_sea	46179458	46180227	24017	TRUE	FALSE
chr7	46204457	46204458	cg44532990_TC21	CG	intron	-12472.5	Ush1c	ENSMUSG00000030838.20	ENSMUST00000009667.11	-	open_sea	46179458	46180227	24231	TRUE	FALSE
chr7	46207891	46207892	cg44533022_BC21	CG	intron	-9038.5	Ush1c	ENSMUSG00000030838.20	ENSMUST00000009667.11	-	open_sea	46179458	46180227	27665	TRUE	FALSE
chr7	46207996	46207997	cg44533025_TC21	CG	intron	-8933.5	Ush1c	ENSMUSG00000030838.20	ENSMUST00000009667.11	-	open_sea	46179458	46180227	27770	TRUE	FALSE
chr7	46208341	46208342	cg44533032_BC21	CG	intron	-8588.5	Ush1c	ENSMUSG00000030838.20	ENSMUST00000009667.11	-	open_sea	46179458	46180227	28115	TRUE	FALSE
chr7	46216312	46216313	cg44533127_BC21	CG	intron	-617.5	Ush1c	ENSMUSG00000030838.20	ENSMUST00000009667.11	-	open_sea	46179458	46180227	36086	TRUE	FALSE
chr7	46218165	46218166	cg44533153_TC21	CG	intron	1235.5	Ush1c	ENSMUSG00000030838.20	ENSMUST00000009667.11	-	open_sea	46179458	46180227	37939	TRUE	FALSE
chr7	46218526	46218527	cg44533160_TC21	CG	intron	1596.5	Ush1c	ENSMUSG00000030838.20	ENSMUST00000009667.11	-	open_sea	46179458	46180227	38300	TRUE	FALSE
chr7	46219908	46219909	cg44533187_BC21	CG	intron	2978.5	Ush1c	ENSMUSG00000030838.20	ENSMUST00000009667.11	-	open_sea	46179458	46180227	39682	TRUE	FALSE
chr7	46220540	46220541	cg44533204_TC21	CG	intron	3610.5	Ush1c	ENSMUSG00000030838.20	ENSMUST00000009667.11	-	open_sea	46179458	46180227	40314	TRUE	FALSE
chr7	46225574	46225575	cg44533275_BC21	CG	exon	-22.5	Ush1c	ENSMUSG00000030838.20	ENSMUST00000009667.11	-	open_sea	46179458	46180227	45348	TRUE	FALSE
chr7	46227214	46227215	cg44533296_BC21	CG	intron	10284.5	Ush1c	ENSMUSG00000030838.20	ENSMUST00000009667.11	-	open_sea	46179458	46180227	46988	TRUE	FALSE
chr7	46230182	46230183	cg44533332_TC21	CG	intron	13252.5	Ush1c	ENSMUSG00000030838.20	ENSMUST00000009667.11	-	open_sea	46179458	46180227	49956	TRUE	FALSE
chr7	46230231	46230232	cg44533333_TC21	CG	intron	13301.5	Ush1c	ENSMUSG00000030838.20	ENSMUST00000009667.11	-	open_sea	46179458	46180227	50005	TRUE	FALSE
chr7	46230706	46230707	cg44533340_BC21	CG	intron	13776.5	Ush1c	ENSMUSG00000030838.20	ENSMUST00000009667.11	-	open_sea	46179458	46180227	50480	TRUE	FALSE
chr7	46238517	46238518	cg44533457_TC21	CG	Promoter	-14.5	Ush1c	ENSMUSG00000030838.20	ENSMUST00000009667.11	-	open_sea	46179458	46180227	58291	TRUE	FALSE
chr7	46240493	46240494	cg44533482_BC11	CG	Promoter	-493.5	Otog	ENSMUSG00000009487.10	ENSMUST00000164538.1	+	open_sea	46179458	46180227	60267	TRUE	FALSE
chr7	46241125	46241126	cg44533486_BC21	CG	Promoter	138.5	Otog	ENSMUSG00000009487.10	ENSMUST00000164538.1	+	open_sea	46179458	46180227	60899	TRUE	FALSE
chr7	46254994	46254995	cg44533671_BC21	CG	exon	26.0	Otog	ENSMUSG00000009487.10	ENSMUST00000164538.1	+	open_sea	46179458	46180227	74768	TRUE	FALSE
chr7	46259994	46259995	cg44533739_TC11	CG	exon	-24.0	Otog	ENSMUSG00000009487.10	ENSMUST00000164538.1	+	open_sea	46179458	46180227	79768	TRUE	FALSE
chr7	46262699	46262700	cg44533775_BC21	CG	exon	46.5	Otog	ENSMUSG00000009487.10	ENSMUST00000164538.1	+	open_sea	46179458	46180227	82473	TRUE	FALSE
chr7	46273794	46273795	cg44533927_TC21	CG	exon	-21.5	Otog	ENSMUSG00000009487.10	ENSMUST00000164538.1	+	open_sea	46348865	46349152	-75071	TRUE	FALSE
chr7	46283850	46283851	cg44534017_TC21	CG	exon	-24.0	Otog	ENSMUSG00000009487.10	ENSMUST00000164538.1	+	open_sea	46348865	46349152	-65015	TRUE	FALSE
chr7	46295273	46295274	cg44534194_TC21	CG	intron	-19063.0	Otog	ENSMUSG00000009487.10	ENSMUST00000164538.1	+	open_sea	46348865	46349152	-53592	TRUE	FALSE
chr7	46295881	46295882	cg44534197_TC11	CG	exon	53.0	Otog	ENSMUSG00000009487.10	ENSMUST00000164538.1	+	open_sea	46348865	46349152	-52984	TRUE	FALSE
chr7	46299122	46299123	cg44534260_TC21	CG	intron	-22912.0	Otog	ENSMUSG00000009487.10	ENSMUST00000164538.1	+	open_sea	46348865	46349152	-49743	TRUE	FALSE
chr7	46301448	46301449	cg44534298_BC21	CG	exon	-10.0	Otog	ENSMUSG00000009487.10	ENSMUST00000164538.1	+	open_sea	46348865	46349152	-47417	TRUE	FALSE
chr7	46327030	46327031	cg44534524_TC21	CG	DCRD	-88527.5,-70617.5,-49443.5,86043.5	Ush1c,Kcnc1,Myod1,Otog	ENSMUSG00000030838.20,ENSMUSG00000058975.7,ENSMUSG00000009471.4,ENSMUSG00000009487.10	ENSMUST00000009667.11,ENSMUST00000160433.2,ENSMUST00000072514.2,ENSMUST00000164538.1	-,+,+,+	open_sea	46348865	46349152	-21835	TRUE	FALSE
chr7	46337663	46337664	cg44534609_BC21	CG	DCRD	-99160.5,-59984.5,-38810.5,96676.5	Ush1c,Kcnc1,Myod1,Otog	ENSMUSG00000030838.20,ENSMUSG00000058975.7,ENSMUSG00000009471.4,ENSMUSG00000009487.10	ENSMUST00000009667.11,ENSMUST00000160433.2,ENSMUST00000072514.2,ENSMUST00000164538.1	-,+,+,+	open_sea	46348865	46349152	-11202	TRUE	FALSE
chr7	46348635	46348636	cg44534703_BC21	CG	DCRD	-49012.5,-27838.5	Kcnc1,Myod1	ENSMUSG00000058975.7,ENSMUSG00000009471.4	ENSMUST00000160433.2,ENSMUST00000072514.2	+,+	cpg_shore	46348865	46349152	-230	TRUE	FALSE
chr7	46349501	46349502	cg44534745_TC21	CG	DCRD	-48146.5,-26972.5	Kcnc1,Myod1	ENSMUSG00000058975.7,ENSMUSG00000009471.4	ENSMUST00000160433.2,ENSMUST00000072514.2	+,+	cpg_shore	46348865	46349152	350	TRUE	FALSE
chr7	46349751	46349752	cg44534746_BC21	CG	DCRD	-47896.5,-26722.5	Kcnc1,Myod1	ENSMUSG00000058975.7,ENSMUSG00000009471.4	ENSMUST00000160433.2,ENSMUST00000072514.2	+,+	cpg_shore	46348865	46349152	600	TRUE	FALSE
chr7	46352084	46352085	cg44534775_TC21	CG	DCRD	-45563.5,-24389.5	Kcnc1,Myod1	ENSMUSG00000058975.7,ENSMUSG00000009471.4	ENSMUST00000160433.2,ENSMUST00000072514.2	+,+	cpg_shelve	46348865	46349152	2933	TRUE	FALSE
chr7	46357813	46357814	cg44534812_TC21	CG	DCRD	-39834.5,-18660.5	Kcnc1,Myod1	ENSMUSG00000058975.7,ENSMUSG00000009471.4	ENSMUST00000160433.2,ENSMUST00000072514.2	+,+	open_sea	46348865	46349152	8662	TRUE	FALSE
chr7	46376457	46376458	cg44534994_TC21	CG	Promoter	-16.5	Myod1	ENSMUSG00000009471.4	ENSMUST00000072514.2	+	cpg_shore	46376685	46377277	-228	TRUE	FALSE
chr7	46376557	46376558	cg44534999_BC21	CG	Promoter	83.5	Myod1	ENSMUSG00000009471.4	ENSMUST00000072514.2	+	cpg_shore	46376685	46377277	-128	TRUE	FALSE
chr7	46376752	46376753	cg44535008_BC11	CG	Promoter	278.5	Myod1	ENSMUSG00000009471.4	ENSMUST00000072514.2	+	cpg_island	46376685	46377277	0	TRUE	FALSE
chr7	46376792	46376793	cg44535011_BC21	CG	Promoter	318.5	Myod1	ENSMUSG00000009471.4	ENSMUST00000072514.2	+	cpg_island	46376685	46377277	0	TRUE	FALSE
chr7	46377078	46377079	cg44535039_BC21	CG	exon	-192.0	Myod1	ENSMUSG00000009471.4	ENSMUST00000072514.2	+	cpg_island	46376685	46377277	0	TRUE	FALSE
chr7	46378644	46378645	cg44535112_BC11	CG	3'-UTR	101.0	Myod1	ENSMUSG00000009471.4	ENSMUST00000072514.2	+	cpg_shore	46376685	46377277	1368	TRUE	FALSE
chr7	46378824	46378825	cg44535114_TC21	CG	3'-UTR	-79.0	Myod1	ENSMUSG00000009471.4	ENSMUST00000072514.2	+	cpg_shore	46376685	46377277	1548	TRUE	FALSE
chr7	46389978	46389979	cg44535222_TC21	CG	DCRD	-7669.5,13504.5	Kcnc1,Myod1	ENSMUSG00000058975.7,ENSMUSG00000009471.4	ENSMUST00000160433.2,ENSMUST00000072514.2	+,+	open_sea	46396209	46398311	-6231	TRUE	FALSE
chr7	46390321	46390322	cg44535224_BC21	CG	DCRD	-7326.5,13847.5	Kcnc1,Myod1	ENSMUSG00000058975.7,ENSMUSG00000009471.4	ENSMUST00000160433.2,ENSMUST00000072514.2	+,+	open_sea	46396209	46398311	-5888	TRUE	FALSE
chr7	46396098	46396099	cg44535289_TC21	CG	DCRD	-1549.5,19624.5	Kcnc1,Myod1	ENSMUSG00000058975.7,ENSMUSG00000009471.4	ENSMUST00000160433.2,ENSMUST00000072514.2	+,+	cpg_shore	46396209	46398311	-111	TRUE	FALSE
chr7	46396108	46396109	cg44535290_TC21	CG	DCRD	-1539.5,19634.5	Kcnc1,Myod1	ENSMUSG00000058975.7,ENSMUSG00000009471.4	ENSMUST00000160433.2,ENSMUST00000072514.2	+,+	cpg_shore	46396209	46398311	-101	TRUE	FALSE
chr7	46397275	46397276	cg44535417_TC11	CG	Promoter	-372.5	Kcnc1	ENSMUSG00000058975.7	ENSMUST00000160433.2	+	cpg_island	46396209	46398311	0	TRUE	FALSE
chr7	46397289	46397290	cg44535418_BC21	CG	Promoter	-358.5	Kcnc1	ENSMUSG00000058975.7	ENSMUST00000160433.2	+	cpg_island	46396209	46398311	0	TRUE	FALSE
chr7	46397435	46397436	cg44535426_BC21	CG	Promoter	-212.5	Kcnc1	ENSMUSG00000058975.7	ENSMUST00000160433.2	+	cpg_island	46396209	46398311	0	TRUE	FALSE
chr7	46398166	46398167	cg44535506_BC21	CG	exon	-219.0	Kcnc1	ENSMUSG00000058975.7	ENSMUST00000160433.2	+	cpg_island	46396209	46398311	0	TRUE	FALSE
chr7	46400548	46400549	cg44535539_TC21	CG	intron	17627.5	Kcnc1	ENSMUSG00000058975.7	ENSMUST00000160433.2	+	cpg_shelve	46396209	46398311	2238	TRUE	FALSE
chr7	46403789	46403790	cg44535568_TC21	CG	intron	14386.5	Kcnc1	ENSMUSG00000058975.7	ENSMUST00000160433.2	+	open_sea	46396209	46398311	5479	TRUE	FALSE
chr7	46409933	46409934	cg44535667_BC11	CG	intron	8242.5	Kcnc1	ENSMUSG00000058975.7	ENSMUST00000160433.2	+	open_sea	46396209	46398311	11623	TRUE	FALSE
chr7	46421905	46421906	cg44535837_TC21	CG	intron	-3729.5	Kcnc1	ENSMUSG00000058975.7	ENSMUST00000160433.2	+	open_sea	46427410	46427805	-5505	TRUE	FALSE
chr7	46422300	46422301	cg44535844_TC21	CG	intron	-4124.5	Kcnc1	ENSMUSG00000058975.7	ENSMUST00000160433.2	+	open_sea	46427410	46427805	-5110	TRUE	FALSE
chr7	46422352	46422353	cg44535845_TC21	CG	intron	-4176.5	Kcnc1	ENSMUSG00000058975.7	ENSMUST00000160433.2	+	open_sea	46427410	46427805	-5058	TRUE	FALSE
chr7	46422745	46422746	cg44535847_BC21	CG	intron	-4569.5	Kcnc1	ENSMUSG00000058975.7	ENSMUST00000160433.2	+	open_sea	46427410	46427805	-4665	TRUE	FALSE
chr7	46424016	46424017	cg44535874_TC21	CG	intron	-5840.5	Kcnc1	ENSMUSG00000058975.7	ENSMUST00000160433.2	+	cpg_shelve	46427410	46427805	-3394	TRUE	FALSE
chr7	46427662	46427663	cg44535938_BC21	CG	exon	150.0	Kcnc1	ENSMUSG00000058975.7	ENSMUST00000160433.2	+	cpg_island	46427410	46427805	0	TRUE	FALSE
chr7	46428440	46428441	cg44535970_BC21	CG	intron	-10264.5	Kcnc1	ENSMUSG00000058975.7	ENSMUST00000160433.2	+	cpg_shore	46427410	46427805	636	TRUE	FALSE
chr7	46434152	46434153	cg44536047_TC21	CG	intron	-15976.5	Kcnc1	ENSMUSG00000058975.7	ENSMUST00000160433.2	+	open_sea	46427410	46427805	6348	TRUE	FALSE
chr7	46435200	46435201	cg44536062_BC21	CG	exon	51.5	Kcnc1	ENSMUSG00000058975.7	ENSMUST00000160433.2	+	open_sea	46427410	46427805	7396	TRUE	FALSE
chr7	46435791	46435792	cg44536079_TC21	CG	intron	-17615.5	Kcnc1	ENSMUSG00000058975.7	ENSMUST00000160433.2	+	open_sea	46427410	46427805	7987	TRUE	FALSE
chr7	46436064	46436065	cg44536083_BC21	CG	intron	-17888.5	Kcnc1	ENSMUSG00000058975.7	ENSMUST00000160433.2	+	open_sea	46427410	46427805	8260	TRUE	FALSE
chr7	46437475	46437476	cg44536121_BC21	CG	3'-UTR	543.5	Kcnc1	ENSMUSG00000058975.7	ENSMUST00000160433.2	+	open_sea	46427410	46427805	9671	TRUE	FALSE
chr7	46438904	46438905	cg44536149_TC21	CG	DCRD	41256.5,62430.5	Kcnc1,Myod1	ENSMUSG00000058975.7,ENSMUSG00000009471.4	ENSMUST00000160433.2,ENSMUST00000072514.2	+,+	open_sea	46427410	46427805	11100	TRUE	FALSE
chr7	46446497	46446498	cg44536251_BC11	CG	intron	-94983.0	Sergef	ENSMUSG00000030839.12	ENSMUST00000033127.11	-	open_sea	46427410	46427805	18693	TRUE	FALSE
chr7	46449418	46449419	cg44536277_BC21	CG	intron	-92062.0	Sergef	ENSMUSG00000030839.12	ENSMUST00000033127.11	-	open_sea	46427410	46427805	21614	TRUE	FALSE
chr7	46454335	46454336	cg44536338_BC21	CG	intron	-87145.0	Sergef	ENSMUSG00000030839.12	ENSMUST00000033127.11	-	open_sea	46427410	46427805	26531	TRUE	FALSE
chr7	46473055	46473056	cg44536546_BC21	CG	intron	-68425.0	Sergef	ENSMUSG00000030839.12	ENSMUST00000033127.11	-	open_sea	46489137	46489459	-16082	TRUE	FALSE
chr7	46491669	46491670	cg44536773_TC11	CG	intron	-49811.0	Sergef	ENSMUSG00000030839.12	ENSMUST00000033127.11	-	cpg_shelve	46489137	46489459	2211	TRUE	FALSE
chr7	46508978	46508979	cg44536998_BC21	CG	intron	-32502.0	Sergef	ENSMUSG00000030839.12	ENSMUST00000033127.11	-	open_sea	46489137	46489459	19520	TRUE	FALSE
chr7	46509818	46509819	cg44537015_BC11	CG	intron	-31662.0	Sergef	ENSMUSG00000030839.12	ENSMUST00000033127.11	-	open_sea	46489137	46489459	20360	TRUE	FALSE
chr7	46509906	46509907	cg44537018_BC11	CG	intron	-31574.0	Sergef	ENSMUSG00000030839.12	ENSMUST00000033127.11	-	open_sea	46489137	46489459	20448	TRUE	FALSE
chr7	46511382	46511383	cg44537044_BC21	CG	intron	-30098.0	Sergef	ENSMUSG00000030839.12	ENSMUST00000033127.11	-	open_sea	46489137	46489459	21924	TRUE	FALSE
chr7	46532944	46532945	cg44537365_TC11	CG	intron	-8536.0	Sergef	ENSMUSG00000030839.12	ENSMUST00000033127.11	-	open_sea	46489137	46489459	43486	TRUE	FALSE
chr7	46535578	46535579	cg44537418_TC11	CG	intron	-5902.0	Sergef	ENSMUSG00000030839.12	ENSMUST00000033127.11	-	open_sea	46489137	46489459	46120	TRUE	FALSE
chr7	46546717	46546718	cg44537529_TC21	CG	intron	5237.0	Sergef	ENSMUSG00000030839.12	ENSMUST00000033127.11	-	open_sea	46489137	46489459	57259	TRUE	FALSE
chr7	46588265	46588266	cg44538059_BC21	CG	intron	46785.0	Sergef	ENSMUSG00000030839.12	ENSMUST00000033127.11	-	open_sea	46639608	46639878	-51343	TRUE	FALSE
chr7	46601505	46601506	cg44538210_BC21	CG	intron	60025.0	Sergef	ENSMUSG00000030839.12	ENSMUST00000033127.11	-	open_sea	46639608	46639878	-38103	TRUE	FALSE
chr7	46608606	46608607	cg44538318_BC21	CG	intron	67126.0	Sergef	ENSMUSG00000030839.12	ENSMUST00000033127.11	-	open_sea	46639608	46639878	-31002	TRUE	FALSE
chr7	46629011	46629012	cg44538614_TC11	CG	intron	87531.0	Sergef	ENSMUSG00000030839.12	ENSMUST00000033127.11	-	open_sea	46639608	46639878	-10597	TRUE	FALSE
chr7	46639432	46639433	cg44538749_BC21	CG	Promoter	374.5	Sergef	ENSMUSG00000030839.12	ENSMUST00000033127.11	-	cpg_shore	46639608	46639878	-176	TRUE	FALSE
chr7	46639494	46639495	cg44538751_BC21	CG	Promoter	312.5	Sergef	ENSMUSG00000030839.12	ENSMUST00000033127.11	-	cpg_shore	46639608	46639878	-114	FALSE	TRUE
chr7	46640072	46640073	cg44538794_TC11	CG	Promoter	-265.5	Sergef	ENSMUSG00000030839.12	ENSMUST00000033127.11	-	cpg_shore	46639608	46639878	195	TRUE	FALSE
chr7	46640086	46640087	cg44538795_BC21	CG	Promoter	-279.5	Sergef	ENSMUSG00000030839.12	ENSMUST00000033127.11	-	cpg_shore	46639608	46639878	209	TRUE	FALSE
chr7	46640236	46640237	cg44538802_BC21	CG	Promoter	-429.5	Sergef	ENSMUSG00000030839.12	ENSMUST00000033127.11	-	cpg_shore	46639608	46639878	359	TRUE	FALSE
chr7	46645538	46645539	cg44538852_TC21	CG	3'-UTR	-496.0	Tph1	ENSMUSG00000040046.14	ENSMUST00000049298.14	-	open_sea	46639608	46639878	5661	TRUE	FALSE
chr7	46655126	46655127	cg44538944_TC11	CG	intron	-3462.5	Tph1	ENSMUSG00000040046.14	ENSMUST00000049298.14	-	open_sea	46639608	46639878	15249	TRUE	FALSE
chr7	46660756	46660757	cg44539014_BC21	CG	intron	2167.5	Tph1	ENSMUSG00000040046.14	ENSMUST00000049298.14	-	open_sea	46639608	46639878	20879	TRUE	FALSE
chr7	46663691	46663692	cg44539073_BC21	CG	intron	5102.5	Tph1	ENSMUSG00000040046.14	ENSMUST00000049298.14	-	open_sea	46639608	46639878	23814	TRUE	FALSE
chr7	46667286	46667287	cg44539115_TC21	CG	Promoter	90.5	Tph1	ENSMUSG00000040046.14	ENSMUST00000107669.8	-	open_sea	46639608	46639878	27409	TRUE	FALSE
chr7	46667311	46667312	cg44539116_TC21	CG	Promoter	65.5	Tph1	ENSMUSG00000040046.14	ENSMUST00000107669.8	-	open_sea	46639608	46639878	27434	TRUE	FALSE
chr7	46672623	46672624	cg44539193_TC21	CG	Promoter	-86.5	Tph1	ENSMUSG00000040046.14	ENSMUST00000049298.14	-	open_sea	46639608	46639878	32746	TRUE	FALSE
chr7	46672754	46672755	cg44539194_BC21	CG	Promoter	-217.5	Tph1	ENSMUSG00000040046.14	ENSMUST00000049298.14	-	open_sea	46639608	46639878	32877	TRUE	FALSE
chr7	46689232	46689233	cg44539380_TC11	CG	3'-UTR	1496.0	Saal1	ENSMUSG00000006763.14	ENSMUST00000143082.3	-	open_sea	46710320	46710753	-21088	TRUE	FALSE
chr7	46689589	46689590	cg44539388_BC21	CG	intron	-8804.5	Saal1	ENSMUSG00000006763.14	ENSMUST00000143082.3	-	open_sea	46710320	46710753	-20731	TRUE	FALSE
chr7	46710545	46710546	cg44539669_TC11	CG	Promoter	134.5	Saal1	ENSMUSG00000006763.14	ENSMUST00000143082.3	-	cpg_island	46710320	46710753	0	TRUE	FALSE
chr7	46711012	46711013	cg44539693_BC21	CG	Promoter	-332.5	Saal1	ENSMUSG00000006763.14	ENSMUST00000143082.3	-	cpg_shore	46710320	46710753	260	TRUE	FALSE
chr7	46712180	46712181	cg44539704_BC21	CG	exon	49.5	Saa3	ENSMUSG00000040026.8	ENSMUST00000006956.8	-	cpg_shore	46710320	46710753	1428	TRUE	FALSE
chr7	46714355	46714356	cg44539741_TC21	CG	intron	506.5	Saa3	ENSMUSG00000040026.8	ENSMUST00000006956.8	-	cpg_shelve	46710320	46710753	3603	TRUE	FALSE
chr7	46714646	46714647	cg44539744_TC21	CG	intron	797.5	Saa3	ENSMUSG00000040026.8	ENSMUST00000006956.8	-	cpg_shelve	46710320	46710753	3894	TRUE	FALSE
chr7	46715595	46715596	cg44539750_TC21	CG	Promoter	104.5	Saa3	ENSMUSG00000040026.8	ENSMUST00000006956.8	-	open_sea	46710320	46710753	4843	TRUE	FALSE
chr7	46715845	46715846	cg44539754_BC11	CG	Promoter	-145.5	Saa3	ENSMUSG00000040026.8	ENSMUST00000006956.8	-	open_sea	46710320	46710753	5093	TRUE	FALSE
chr7	46719532	46719533	cg44539797_BC21	CG	DCRD	-79725.5,-76570.5,-52155.5,-32300.5,-8852.5,-3832.5,13070.5,23447.5,76466.5	Sergef,Gtf2h1,Tph1,Saa2,Saal1,Saa3,Saa4,Saa1,Hps5	ENSMUSG00000030839.12,ENSMUSG00000006599.13,ENSMUSG00000040046.14,ENSMUSG00000057465.5,ENSMUSG00000006763.14,ENSMUSG00000040026.8,ENSMUSG00000040017.8,ENSMUSG00000074115.5,ENSMUSG00000014418.16	ENSMUST00000033127.11,ENSMUST00000006774.10,ENSMUST00000107669.8,ENSMUST00000075982.3,ENSMUST00000143082.3,ENSMUST00000006956.8,ENSMUST00000006952.8,ENSMUST00000128088.3,ENSMUST00000107654.7	-,+,-,+,-,-,-,-,-	open_sea	46710320	46710753	8780	TRUE	FALSE
chr7	46724546	46724547	cg44539854_BC21	CG	DCRD	-84739.5,-71556.5,-57169.5,-27286.5,-13866.5,-8846.5,8056.5,18433.5,71452.5	Sergef,Gtf2h1,Tph1,Saa2,Saal1,Saa3,Saa4,Saa1,Hps5	ENSMUSG00000030839.12,ENSMUSG00000006599.13,ENSMUSG00000040046.14,ENSMUSG00000057465.5,ENSMUSG00000006763.14,ENSMUSG00000040026.8,ENSMUSG00000040017.8,ENSMUSG00000074115.5,ENSMUSG00000014418.16	ENSMUST00000033127.11,ENSMUST00000006774.10,ENSMUST00000107669.8,ENSMUST00000075982.3,ENSMUST00000143082.3,ENSMUST00000006956.8,ENSMUST00000006952.8,ENSMUST00000128088.3,ENSMUST00000107654.7	-,+,-,+,-,-,-,-,-	open_sea	46710320	46710753	13794	TRUE	FALSE
chr7	46730085	46730086	cg44539910_BC21	CG	exon	-20.5	Saa4	ENSMUSG00000040017.8	ENSMUST00000006952.8	-	open_sea	46710320	46710753	19333	TRUE	FALSE
chr7	46732445	46732446	cg44539949_TC21	CG	Promoter	157.5	Saa4	ENSMUSG00000040017.8	ENSMUST00000006952.8	-	open_sea	46710320	46710753	21693	TRUE	FALSE
chr7	46732715	46732716	cg44539953_BC21	CG	Promoter	-112.5	Saa4	ENSMUSG00000040017.8	ENSMUST00000006952.8	-	open_sea	46710320	46710753	21963	TRUE	FALSE
chr7	46735930	46735931	cg44539969_BC11	CG	DCRD	-96123.5,-68553.5,-60172.5,-25250.5,-20230.5,-15902.5,-3327.5,7049.5,60068.5	Sergef,Tph1,Gtf2h1,Saal1,Saa3,Saa2,Saa4,Saa1,Hps5	ENSMUSG00000030839.12,ENSMUSG00000040046.14,ENSMUSG00000006599.13,ENSMUSG00000006763.14,ENSMUSG00000040026.8,ENSMUSG00000057465.5,ENSMUSG00000040017.8,ENSMUSG00000074115.5,ENSMUSG00000014418.16	ENSMUST00000033127.11,ENSMUST00000107669.8,ENSMUST00000006774.10,ENSMUST00000143082.3,ENSMUST00000006956.8,ENSMUST00000075982.3,ENSMUST00000006952.8,ENSMUST00000128088.3,ENSMUST00000107654.7	-,-,+,-,-,+,-,-,-	open_sea	46710320	46710753	25178	TRUE	FALSE
chr7	46736367	46736368	cg44539973_BC11	CG	DCRD	-96560.5,-68990.5,-59735.5,-25687.5,-20667.5,-15465.5,-3764.5,6612.5,59631.5	Sergef,Tph1,Gtf2h1,Saal1,Saa3,Saa2,Saa4,Saa1,Hps5	ENSMUSG00000030839.12,ENSMUSG00000040046.14,ENSMUSG00000006599.13,ENSMUSG00000006763.14,ENSMUSG00000040026.8,ENSMUSG00000057465.5,ENSMUSG00000040017.8,ENSMUSG00000074115.5,ENSMUSG00000014418.16	ENSMUST00000033127.11,ENSMUST00000107669.8,ENSMUST00000006774.10,ENSMUST00000143082.3,ENSMUST00000006956.8,ENSMUST00000075982.3,ENSMUST00000006952.8,ENSMUST00000128088.3,ENSMUST00000107654.7	-,-,+,-,-,+,-,-,-	open_sea	46710320	46710753	25615	TRUE	FALSE
chr7	46740066	46740067	cg44540015_BC11	CG	DCRD	-72689.5,-56036.5,-29386.5,-24366.5,-11766.5,-7463.5,2913.5,55932.5	Tph1,Gtf2h1,Saal1,Saa3,Saa2,Saa4,Saa1,Hps5	ENSMUSG00000040046.14,ENSMUSG00000006599.13,ENSMUSG00000006763.14,ENSMUSG00000040026.8,ENSMUSG00000057465.5,ENSMUSG00000040017.8,ENSMUSG00000074115.5,ENSMUSG00000014418.16	ENSMUST00000107669.8,ENSMUST00000006774.10,ENSMUST00000143082.3,ENSMUST00000006956.8,ENSMUST00000075982.3,ENSMUST00000006952.8,ENSMUST00000128088.3,ENSMUST00000107654.7	-,+,-,-,+,-,-,-	open_sea	46710320	46710753	29314	TRUE	FALSE
chr7	46743733	46743734	cg44540043_BC21	CG	Promoter	-753.5	Saa1	ENSMUSG00000074115.5	ENSMUST00000128088.3	-	open_sea	46710320	46710753	32981	TRUE	FALSE
chr7	46743984	46743985	cg44540045_BC21	CG	Promoter	-1004.5	Saa1	ENSMUSG00000074115.5	ENSMUST00000128088.3	-	open_sea	46710320	46710753	33232	TRUE	FALSE
chr7	46749189	46749190	cg44540111_TC11	CG	DCRD	-97941.5,-81812.5,-46913.5,-38509.5,-33489.5,-16586.5,-6209.5,-2643.5,46809.5	Ldha,Tph1,Gtf2h1,Saal1,Saa3,Saa4,Saa1,Saa2,Hps5	ENSMUSG00000063229.15,ENSMUSG00000040046.14,ENSMUSG00000006599.13,ENSMUSG00000006763.14,ENSMUSG00000040026.8,ENSMUSG00000040017.8,ENSMUSG00000074115.5,ENSMUSG00000057465.5,ENSMUSG00000014418.16	ENSMUST00000005051.5,ENSMUST00000107669.8,ENSMUST00000006774.10,ENSMUST00000143082.3,ENSMUST00000006956.8,ENSMUST00000006952.8,ENSMUST00000128088.3,ENSMUST00000075982.3,ENSMUST00000107654.7	+,-,+,-,-,-,-,+,-	open_sea	46710320	46710753	38437	TRUE	FALSE
chr7	46750699	46750700	cg44540133_BC21	CG	Promoter	-1133.5	Saa2	ENSMUSG00000057465.5	ENSMUST00000075982.3	+	open_sea	46710320	46710753	39947	TRUE	FALSE
chr7	46751481	46751482	cg44540134_TC21	CG	Promoter	-351.5	Saa2	ENSMUSG00000057465.5	ENSMUST00000075982.3	+	open_sea	46710320	46710753	40729	TRUE	FALSE
chr7	46768947	46768948	cg44540335_TC21	CG	exon	-67.0	Hps5	ENSMUSG00000014418.16	ENSMUST00000107654.7	-	open_sea	46795609	46796393	-26662	TRUE	FALSE
chr7	46769037	46769038	cg44540340_TC21	CG	exon	23.0	Hps5	ENSMUSG00000014418.16	ENSMUST00000107654.7	-	open_sea	46795609	46796393	-26572	TRUE	FALSE
chr7	46769384	46769385	cg44540347_BC11	CG	exon	31.5	Hps5	ENSMUSG00000014418.16	ENSMUST00000107654.7	-	open_sea	46795609	46796393	-26225	TRUE	FALSE
chr7	46771892	46771893	cg44540384_BC21	CG	exon	-1.5	Hps5	ENSMUSG00000014418.16	ENSMUST00000107654.7	-	open_sea	46795609	46796393	-23717	TRUE	FALSE
chr7	46772044	46772045	cg44540386_BC21	CG	exon	150.5	Hps5	ENSMUSG00000014418.16	ENSMUST00000107654.7	-	open_sea	46795609	46796393	-23565	TRUE	FALSE
chr7	46774752	46774753	cg44540415_TC21	CG	intron	-3494.0	Hps5	ENSMUSG00000014418.16	ENSMUST00000014562.13	-	open_sea	46795609	46796393	-20857	TRUE	FALSE
chr7	46775057	46775058	cg44540418_BC21	CG	intron	-3189.0	Hps5	ENSMUSG00000014418.16	ENSMUST00000014562.13	-	open_sea	46795609	46796393	-20552	TRUE	FALSE
chr7	46786513	46786514	cg44540541_BC21	CG	exon	-63.0	Hps5	ENSMUSG00000014418.16	ENSMUST00000107654.7	-	open_sea	46795609	46796393	-9096	TRUE	FALSE
chr7	46790923	46790924	cg44540584_TC21	CG	exon	-71.0	Hps5	ENSMUSG00000014418.16	ENSMUST00000014562.13	-	open_sea	46795609	46796393	-4686	TRUE	FALSE
chr7	46790955	46790956	cg44540585_TC21	CG	exon	-39.0	Hps5	ENSMUSG00000014418.16	ENSMUST00000014562.13	-	open_sea	46795609	46796393	-4654	TRUE	FALSE
chr7	46795237	46795238	cg44540615_TC21	CG	Promoter	-865.5	Gtf2h1	ENSMUSG00000006599.13	ENSMUST00000006774.10	+	cpg_shore	46795609	46796393	-372	TRUE	FALSE
chr7	46795536	46795537	cg44540626_TC21	CG	Promoter	-566.5,462.5	Gtf2h1,Hps5	ENSMUSG00000006599.13,ENSMUSG00000014418.16	ENSMUST00000006774.10,ENSMUST00000107654.7	+,-	cpg_shore	46795609	46796393	-73	FALSE	TRUE
chr7	46795609	46795610	cg44540627_BC21	CG	Promoter	-493.5,389.5	Gtf2h1,Hps5	ENSMUSG00000006599.13,ENSMUSG00000014418.16	ENSMUST00000006774.10,ENSMUST00000107654.7	+,-	cpg_island	46795609	46796393	0	TRUE	FALSE
chr7	46796069	46796070	cg44540676_BC11	CG	Promoter	-70.5,-33.5	Hps5,Gtf2h1	ENSMUSG00000014418.16,ENSMUSG00000006599.13	ENSMUST00000107654.7,ENSMUST00000006774.10	-,+	cpg_island	46795609	46796393	0	TRUE	FALSE
chr7	46796490	46796491	cg44540718_BC21	CG	Promoter	-491.5,387.5	Hps5,Gtf2h1	ENSMUSG00000014418.16,ENSMUSG00000006599.13	ENSMUST00000107654.7,ENSMUST00000006774.10	-,+	cpg_shore	46795609	46796393	98	TRUE	FALSE
chr7	46796635	46796636	cg44540724_BC11	CG	Promoter	-636.5	Hps5	ENSMUSG00000014418.16	ENSMUST00000107654.7	-	cpg_shore	46795609	46796393	243	TRUE	FALSE
chr7	46804755	46804756	cg44540777_TC21	CG	intron	5196.0	Gtf2h1	ENSMUSG00000006599.13	ENSMUST00000006774.10	+	open_sea	46795609	46796393	8363	TRUE	FALSE
chr7	46806744	46806745	cg44540793_TC21	CG	exon	38.0	Gtf2h1	ENSMUSG00000006599.13	ENSMUST00000006774.10	+	open_sea	46795609	46796393	10352	TRUE	FALSE
chr7	46821112	46821113	cg44540903_TC21	CG	intron	-11161.0	Gtf2h1	ENSMUSG00000006599.13	ENSMUST00000006774.10	+	open_sea	46845565	46846371	-24453	TRUE	FALSE
chr7	46831984	46831985	cg44541062_BC21	CG	DCRD	-99381.5,-89004.5,-35985.5,-29218.5,-15146.5,35881.5,80151.5,87984.5	Saa4,Saa1,Hps5,Ldhc,Ldha,Gtf2h1,Saa2,Tsg101	ENSMUSG00000040017.8,ENSMUSG00000074115.5,ENSMUSG00000014418.16,ENSMUSG00000030851.15,ENSMUSG00000063229.15,ENSMUSG00000006599.13,ENSMUSG00000057465.5,ENSMUSG00000014402.15	ENSMUST00000006952.8,ENSMUST00000128088.3,ENSMUST00000107654.7,ENSMUST00000014545.10,ENSMUST00000005051.5,ENSMUST00000006774.10,ENSMUST00000075982.3,ENSMUST00000014546.14	-,-,-,+,+,+,+,-	open_sea	46845565	46846371	-13581	TRUE	FALSE
chr7	46833899	46833900	cg44541091_BC21	CG	DCRD	-90919.5,-37900.5,-27303.5,-13231.5,37796.5,82066.5,86069.5	Saa1,Hps5,Ldhc,Ldha,Gtf2h1,Saa2,Tsg101	ENSMUSG00000074115.5,ENSMUSG00000014418.16,ENSMUSG00000030851.15,ENSMUSG00000063229.15,ENSMUSG00000006599.13,ENSMUSG00000057465.5,ENSMUSG00000014402.15	ENSMUST00000128088.3,ENSMUST00000107654.7,ENSMUST00000014545.10,ENSMUST00000005051.5,ENSMUST00000006774.10,ENSMUST00000075982.3,ENSMUST00000014546.14	-,-,+,+,+,+,-	open_sea	46845565	46846371	-11666	TRUE	FALSE
chr7	46840011	46840012	cg44541173_BC21	CG	DCRD	-97031.5,-44012.5,-21191.5,-7119.5,43908.5,79957.5,88178.5	Saa1,Hps5,Ldhc,Ldha,Gtf2h1,Tsg101,Saa2	ENSMUSG00000074115.5,ENSMUSG00000014418.16,ENSMUSG00000030851.15,ENSMUSG00000063229.15,ENSMUSG00000006599.13,ENSMUSG00000014402.15,ENSMUSG00000057465.5	ENSMUST00000128088.3,ENSMUST00000107654.7,ENSMUST00000014545.10,ENSMUST00000005051.5,ENSMUST00000006774.10,ENSMUST00000014546.14,ENSMUST00000075982.3	-,-,+,+,+,-,+	open_sea	46845565	46846371	-5554	TRUE	FALSE
chr7	46841526	46841527	cg44541187_BC21	CG	DCRD	-98546.5,-45527.5,-19676.5,-5604.5,45423.5,78442.5,89693.5	Saa1,Hps5,Ldhc,Ldha,Gtf2h1,Tsg101,Saa2	ENSMUSG00000074115.5,ENSMUSG00000014418.16,ENSMUSG00000030851.15,ENSMUSG00000063229.15,ENSMUSG00000006599.13,ENSMUSG00000014402.15,ENSMUSG00000057465.5	ENSMUST00000128088.3,ENSMUST00000107654.7,ENSMUST00000014545.10,ENSMUST00000005051.5,ENSMUST00000006774.10,ENSMUST00000014546.14,ENSMUST00000075982.3	-,-,+,+,+,-,+	open_sea	46845565	46846371	-4039	TRUE	FALSE
chr7	46841609	46841610	cg44541189_BC21	CG	DCRD	-98629.5,-45610.5,-19593.5,-5521.5,45506.5,78359.5,89776.5	Saa1,Hps5,Ldhc,Ldha,Gtf2h1,Tsg101,Saa2	ENSMUSG00000074115.5,ENSMUSG00000014418.16,ENSMUSG00000030851.15,ENSMUSG00000063229.15,ENSMUSG00000006599.13,ENSMUSG00000014402.15,ENSMUSG00000057465.5	ENSMUST00000128088.3,ENSMUST00000107654.7,ENSMUST00000014545.10,ENSMUST00000005051.5,ENSMUST00000006774.10,ENSMUST00000014546.14,ENSMUST00000075982.3	-,-,+,+,+,-,+	cpg_shelve	46845565	46846371	-3956	TRUE	FALSE
chr7	46845440	46845441	cg44541235_TC11	CG	Promoter	-398.5	Ldha	ENSMUSG00000063229.15	ENSMUST00000048209.15	+	cpg_shore	46845565	46846371	-125	TRUE	FALSE
chr7	46845504	46845505	cg44541236_BC21	CG	Promoter	-334.5	Ldha	ENSMUSG00000063229.15	ENSMUST00000048209.15	+	cpg_shore	46845565	46846371	-61	TRUE	FALSE
chr7	46846287	46846288	cg44541304_BC21	CG	Promoter	-843.5	Ldha	ENSMUSG00000063229.15	ENSMUST00000005051.5	+	cpg_island	46845565	46846371	0	TRUE	FALSE
chr7	46846306	46846307	cg44541305_BC11	CG	Promoter	-824.5	Ldha	ENSMUSG00000063229.15	ENSMUST00000005051.5	+	cpg_island	46845565	46846371	0	TRUE	FALSE
chr7	46847041	46847042	cg44541335_BC21	CG	Promoter	-89.5	Ldha	ENSMUSG00000063229.15	ENSMUST00000005051.5	+	cpg_shore	46845565	46846371	671	TRUE	FALSE
chr7	46847090	46847091	cg44541336_BC21	CG	Promoter	-40.5	Ldha	ENSMUSG00000063229.15	ENSMUST00000005051.5	+	cpg_shore	46845565	46846371	720	TRUE	FALSE
chr7	46847159	46847160	cg44541341_BC21	CG	Promoter	28.5	Ldha	ENSMUSG00000063229.15	ENSMUST00000005051.5	+	cpg_shore	46845565	46846371	789	TRUE	FALSE
chr7	46847342	46847343	cg44541346_TC21	CG	Promoter	211.5	Ldha	ENSMUSG00000063229.15	ENSMUST00000005051.5	+	cpg_shore	46845565	46846371	972	TRUE	FALSE
chr7	46847426	46847427	cg44541350_TC21	CG	Promoter	295.5	Ldha	ENSMUSG00000063229.15	ENSMUST00000005051.5	+	cpg_shore	46845565	46846371	1056	TRUE	FALSE
chr7	46850192	46850193	cg44541390_TC21	CG	exon	72.0	Ldha	ENSMUSG00000063229.15	ENSMUST00000048209.15	+	cpg_shelve	46845565	46846371	3822	TRUE	FALSE
chr7	46851382	46851383	cg44541420_TC21	CG	intron	-649.5	Ldha	ENSMUSG00000063229.15	ENSMUST00000048209.15	+	open_sea	46845565	46846371	5012	TRUE	FALSE
chr7	46861122	46861123	cg44541531_TC21	CG	Promoter	-80.5	Ldhc	ENSMUSG00000030851.15	ENSMUST00000014545.10	+	open_sea	46845565	46846371	14752	TRUE	FALSE
chr7	46861187	46861188	cg44541533_BC21	CG	Promoter	-15.5	Ldhc	ENSMUSG00000030851.15	ENSMUST00000014545.10	+	open_sea	46845565	46846371	14817	TRUE	FALSE
chr7	46861218	46861219	cg44541536_TC21	CG	Promoter	15.5	Ldhc	ENSMUSG00000030851.15	ENSMUST00000014545.10	+	open_sea	46845565	46846371	14848	TRUE	FALSE
chr7	46861229	46861230	cg44541537_TC11	CG	Promoter	26.5	Ldhc	ENSMUSG00000030851.15	ENSMUST00000014545.10	+	open_sea	46845565	46846371	14859	TRUE	FALSE
chr7	46861285	46861286	cg44541538_TC21	CG	Promoter	82.5	Ldhc	ENSMUSG00000030851.15	ENSMUST00000014545.10	+	open_sea	46845565	46846371	14915	TRUE	FALSE
chr7	46861536	46861537	cg44541541_BC21	CG	Promoter	333.5	Ldhc	ENSMUSG00000030851.15	ENSMUST00000014545.10	+	open_sea	46845565	46846371	15166	TRUE	FALSE
chr7	46872276	46872277	cg44541634_BC21	CG	intron	-2604.0	Ldhc	ENSMUSG00000030851.15	ENSMUST00000014545.10	+	open_sea	46845565	46846371	25906	TRUE	FALSE
chr7	46877083	46877084	cg44541696_BC21	CG	intron	-7411.0	Ldhc	ENSMUSG00000030851.15	ENSMUST00000014545.10	+	open_sea	46845565	46846371	30713	TRUE	FALSE
chr7	46909601	46909602	cg44541979_BC21	CG	intron	5142.5	Tsg101	ENSMUSG00000014402.15	ENSMUST00000014546.14	-	open_sea	46919587	46920266	-9986	TRUE	FALSE
chr7	46913889	46913890	cg44542019_TC21	CG	intron	9430.5	Tsg101	ENSMUSG00000014402.15	ENSMUST00000014546.14	-	open_sea	46919587	46920266	-5698	TRUE	FALSE
chr7	46916049	46916050	cg44542040_TC21	CG	intron	11590.5	Tsg101	ENSMUSG00000014402.15	ENSMUST00000014546.14	-	cpg_shelve	46919587	46920266	-3538	TRUE	FALSE
chr7	46919518	46919519	cg44542071_TC21	CG	Promoter	450.5	Tsg101	ENSMUSG00000014402.15	ENSMUST00000014546.14	-	cpg_shore	46919587	46920266	-69	TRUE	FALSE
chr7	46920237	46920238	cg44542151_TC21	CG	Promoter	-268.5	Tsg101	ENSMUSG00000014402.15	ENSMUST00000014546.14	-	cpg_island	46919587	46920266	0	FALSE	TRUE
chr7	46920260	46920261	cg44542152_BC21	CG	Promoter	-291.5	Tsg101	ENSMUSG00000014402.15	ENSMUST00000014546.14	-	cpg_island	46919587	46920266	0	TRUE	FALSE
chr7	46936332	46936333	cg44542300_BC21	CG	intron	-4539.0	Uevld	ENSMUSG00000043262.16	ENSMUST00000094398.12	-	open_sea	46919587	46920266	16067	TRUE	FALSE
chr7	46958586	46958587	cg44542609_BC11	CG	Promoter	-59.5	Uevld	ENSMUSG00000043262.16	ENSMUST00000094398.12	-	cpg_island	46958336	46958769	0	TRUE	FALSE
chr7	46958824	46958825	cg44542624_TC21	CG	Promoter	-297.5	Uevld	ENSMUSG00000043262.16	ENSMUST00000094398.12	-	cpg_shore	46958336	46958769	56	TRUE	FALSE
chr7	46961235	46961236	cg44542650_TC21	CG	DCRD	-89365.5,-41266.5,-22425.5,-2708.5,47175.5	Tmem86a,Tsg101,Gm9999,Uevld,Spty2d1	ENSMUSG00000010307.7,ENSMUSG00000014402.15,ENSMUSG00000056509.10,ENSMUSG00000043262.16,ENSMUSG00000049516.9	ENSMUST00000010451.7,ENSMUST00000014546.14,ENSMUST00000188312.1,ENSMUST00000094398.12,ENSMUST00000061639.9	+,-,+,-,-	cpg_shelve	46958336	46958769	2467	TRUE	FALSE
chr7	46964048	46964049	cg44542668_BC21	CG	DCRD	-86552.5,-44079.5,-19612.5,-5521.5,44362.5	Tmem86a,Tsg101,Gm9999,Uevld,Spty2d1	ENSMUSG00000010307.7,ENSMUSG00000014402.15,ENSMUSG00000056509.10,ENSMUSG00000043262.16,ENSMUSG00000049516.9	ENSMUST00000010451.7,ENSMUST00000014546.14,ENSMUST00000188312.1,ENSMUST00000094398.12,ENSMUST00000061639.9	+,-,+,-,-	open_sea	46958336	46958769	5280	TRUE	FALSE
chr7	46967447	46967448	cg44542701_TC21	CG	DCRD	-83153.5,-47478.5,-16213.5,-8920.5,40963.5	Tmem86a,Tsg101,Gm9999,Uevld,Spty2d1	ENSMUSG00000010307.7,ENSMUSG00000014402.15,ENSMUSG00000056509.10,ENSMUSG00000043262.16,ENSMUSG00000049516.9	ENSMUST00000010451.7,ENSMUST00000014546.14,ENSMUST00000188312.1,ENSMUST00000094398.12,ENSMUST00000061639.9	+,-,+,-,-	open_sea	46958336	46958769	8679	TRUE	FALSE
chr7	46975422	46975423	cg44542768_BC21	CG	DCRD	-75178.5,-55453.5,-16895.5,-8238.5,32988.5	Tmem86a,Tsg101,Uevld,Gm9999,Spty2d1	ENSMUSG00000010307.7,ENSMUSG00000014402.15,ENSMUSG00000043262.16,ENSMUSG00000056509.10,ENSMUSG00000049516.9	ENSMUST00000010451.7,ENSMUST00000014546.14,ENSMUST00000094398.12,ENSMUST00000188312.1,ENSMUST00000061639.9	+,-,-,+,-	open_sea	46958336	46958769	16654	TRUE	FALSE
chr7	46975450	46975451	cg44542771_BC21	CG	DCRD	-75150.5,-55481.5,-16923.5,-8210.5,32960.5	Tmem86a,Tsg101,Uevld,Gm9999,Spty2d1	ENSMUSG00000010307.7,ENSMUSG00000014402.15,ENSMUSG00000043262.16,ENSMUSG00000056509.10,ENSMUSG00000049516.9	ENSMUST00000010451.7,ENSMUST00000014546.14,ENSMUST00000094398.12,ENSMUST00000188312.1,ENSMUST00000061639.9	+,-,-,+,-	open_sea	46958336	46958769	16682	TRUE	FALSE
chr7	46975540	46975541	cg44542774_BC21	CG	DCRD	-75060.5,-55571.5,-17013.5,-8120.5,32870.5	Tmem86a,Tsg101,Uevld,Gm9999,Spty2d1	ENSMUSG00000010307.7,ENSMUSG00000014402.15,ENSMUSG00000043262.16,ENSMUSG00000056509.10,ENSMUSG00000049516.9	ENSMUST00000010451.7,ENSMUST00000014546.14,ENSMUST00000094398.12,ENSMUST00000188312.1,ENSMUST00000061639.9	+,-,-,+,-	open_sea	46958336	46958769	16772	TRUE	FALSE
chr7	46975741	46975742	cg44542781_TC21	CG	DCRD	-74859.5,-55772.5,-17214.5,-7919.5,32669.5	Tmem86a,Tsg101,Uevld,Gm9999,Spty2d1	ENSMUSG00000010307.7,ENSMUSG00000014402.15,ENSMUSG00000043262.16,ENSMUSG00000056509.10,ENSMUSG00000049516.9	ENSMUST00000010451.7,ENSMUST00000014546.14,ENSMUST00000094398.12,ENSMUST00000188312.1,ENSMUST00000061639.9	+,-,-,+,-	open_sea	46958336	46958769	16973	TRUE	FALSE
chr7	46975888	46975889	cg44542784_BC21	CG	DCRD	-74712.5,-55919.5,-17361.5,-7772.5,32522.5	Tmem86a,Tsg101,Uevld,Gm9999,Spty2d1	ENSMUSG00000010307.7,ENSMUSG00000014402.15,ENSMUSG00000043262.16,ENSMUSG00000056509.10,ENSMUSG00000049516.9	ENSMUST00000010451.7,ENSMUST00000014546.14,ENSMUST00000094398.12,ENSMUST00000188312.1,ENSMUST00000061639.9	+,-,-,+,-	open_sea	46958336	46958769	17120	TRUE	FALSE
chr7	46983642	46983643	cg44542832_BC21	CG	Promoter	-18.5	Gm9999	ENSMUSG00000056509.10	ENSMUST00000188312.1	+	open_sea	47007761	47008791	-24119	TRUE	FALSE
chr7	46986947	46986948	cg44542864_BC11	CG	intron	-1260.0	Gm9999	ENSMUSG00000056509.10	ENSMUST00000070660.10	+	open_sea	47007761	47008791	-20814	TRUE	FALSE
chr7	46986965	46986966	cg44542865_TC21	CG	intron	-1278.0	Gm9999	ENSMUSG00000056509.10	ENSMUST00000070660.10	+	open_sea	47007761	47008791	-20796	TRUE	FALSE
chr7	46987011	46987012	cg44542867_BC21	CG	3'-UTR	16.0	Gm9999	ENSMUSG00000056509.10	ENSMUST00000070660.10	+	open_sea	47007761	47008791	-20750	TRUE	FALSE
chr7	46997783	46997784	cg44542973_TC21	CG	exon	-454.5	Spty2d1	ENSMUSG00000049516.9	ENSMUST00000061639.9	-	open_sea	47007761	47008791	-9978	TRUE	FALSE
chr7	46998961	46998962	cg44542998_BC21	CG	exon	723.5	Spty2d1	ENSMUSG00000049516.9	ENSMUST00000061639.9	-	open_sea	47007761	47008791	-8800	TRUE	FALSE
chr7	47003878	47003879	cg44543044_TC21	CG	intron	4475.0	Spty2d1	ENSMUSG00000049516.9	ENSMUST00000061639.9	-	cpg_shelve	47007761	47008791	-3883	TRUE	FALSE
chr7	47008188	47008189	cg44543118_BC21	CG	Promoter	222.5	Spty2d1	ENSMUSG00000049516.9	ENSMUST00000061639.9	-	cpg_island	47007761	47008791	0	TRUE	FALSE
chr7	47008461	47008462	cg44543146_BC21	CG	Promoter	-50.5	Spty2d1	ENSMUSG00000049516.9	ENSMUST00000061639.9	-	cpg_island	47007761	47008791	0	TRUE	FALSE
chr7	47008729	47008730	cg44543159_TC21	CG	Promoter	-318.5	Spty2d1	ENSMUSG00000049516.9	ENSMUST00000061639.9	-	cpg_island	47007761	47008791	0	TRUE	FALSE
chr7	47013053	47013054	cg44543217_TC11	CG	DCRD	-93084.5,-54526.5,-37547.5,-4642.5,29392.5	Tsg101,Uevld,Tmem86a,Spty2d1,Gm9999	ENSMUSG00000014402.15,ENSMUSG00000043262.16,ENSMUSG00000010307.7,ENSMUSG00000049516.9,ENSMUSG00000056509.10	ENSMUST00000014546.14,ENSMUST00000094398.12,ENSMUST00000010451.7,ENSMUST00000061639.9,ENSMUST00000188312.1	-,-,+,-,+	open_sea	47007761	47008791	4263	TRUE	FALSE
chr7	47021685	47021686	cg44543331_BC21	CG	DCRD	-63158.5,-28915.5,-13274.5,38024.5	Uevld,Tmem86a,Spty2d1,Gm9999	ENSMUSG00000043262.16,ENSMUSG00000010307.7,ENSMUSG00000049516.9,ENSMUSG00000056509.10	ENSMUST00000094398.12,ENSMUST00000010451.7,ENSMUST00000061639.9,ENSMUST00000188312.1	-,+,-,+	open_sea	47007761	47008791	12895	TRUE	FALSE
chr7	47043442	47043443	cg44543522_TC11	CG	DCRD	-84915.5,-35031.5,-7158.5,59781.5,89274.5	Uevld,Spty2d1,Tmem86a,Gm9999,Ptpn5	ENSMUSG00000043262.16,ENSMUSG00000049516.9,ENSMUSG00000010307.7,ENSMUSG00000056509.10,ENSMUSG00000030854.17	ENSMUST00000094398.12,ENSMUST00000061639.9,ENSMUST00000010451.7,ENSMUST00000188312.1,ENSMUST00000033142.12	-,-,+,+,-	open_sea	47050436	47051022	-6994	TRUE	FALSE
chr7	47050216	47050217	cg44543590_TC11	CG	Promoter	-384.5	Tmem86a	ENSMUSG00000010307.7	ENSMUST00000010451.7	+	cpg_shore	47050436	47051022	-220	TRUE	FALSE
chr7	47050436	47050437	cg44543596_BC21	CG	Promoter	-164.5	Tmem86a	ENSMUSG00000010307.7	ENSMUST00000010451.7	+	cpg_island	47050436	47051022	0	TRUE	FALSE
chr7	47050650	47050651	cg44543617_BC21	CG	Promoter	49.5	Tmem86a	ENSMUSG00000010307.7	ENSMUST00000010451.7	+	cpg_island	47050436	47051022	0	TRUE	FALSE
chr7	47052857	47052858	cg44543672_TC21	CG	exon	124.5	Tmem86a	ENSMUSG00000010307.7	ENSMUST00000010451.7	+	cpg_shore	47050436	47051022	1836	TRUE	FALSE
chr7	47067956	47067957	cg44543834_BC21	CG	DCRD	-59545.5,17355.5,64760.5,84295.5	Spty2d1,Tmem86a,Ptpn5,Gm9999	ENSMUSG00000049516.9,ENSMUSG00000010307.7,ENSMUSG00000030854.17,ENSMUSG00000056509.10	ENSMUST00000061639.9,ENSMUST00000010451.7,ENSMUST00000033142.12,ENSMUST00000188312.1	-,+,-,+	open_sea	47050436	47051022	16935	TRUE	FALSE
chr7	47073273	47073274	cg44543880_TC21	CG	DCRD	-64862.5,22672.5,59443.5,89612.5	Spty2d1,Tmem86a,Ptpn5,Gm9999	ENSMUSG00000049516.9,ENSMUSG00000010307.7,ENSMUSG00000030854.17,ENSMUSG00000056509.10	ENSMUST00000061639.9,ENSMUST00000010451.7,ENSMUST00000033142.12,ENSMUST00000188312.1	-,+,-,+	open_sea	47050436	47051022	22252	TRUE	FALSE
chr7	47073783	47073784	cg44543891_TC11	CG	DCRD	-65372.5,23182.5,58933.5,90122.5	Spty2d1,Tmem86a,Ptpn5,Gm9999	ENSMUSG00000049516.9,ENSMUSG00000010307.7,ENSMUSG00000030854.17,ENSMUSG00000056509.10	ENSMUST00000061639.9,ENSMUST00000010451.7,ENSMUST00000033142.12,ENSMUST00000188312.1	-,+,-,+	open_sea	47050436	47051022	22762	TRUE	FALSE
chr7	47074306	47074307	cg44543899_BC21	CG	DCRD	-65895.5,23705.5,58410.5,90645.5	Spty2d1,Tmem86a,Ptpn5,Gm9999	ENSMUSG00000049516.9,ENSMUSG00000010307.7,ENSMUSG00000030854.17,ENSMUSG00000056509.10	ENSMUST00000061639.9,ENSMUST00000010451.7,ENSMUST00000033142.12,ENSMUST00000188312.1	-,+,-,+	open_sea	47050436	47051022	23285	TRUE	FALSE
chr7	47081558	47081559	cg44543985_TC21	CG	intron	-24181.0	Ptpn5	ENSMUSG00000030854.17	ENSMUST00000102626.9	-	open_sea	47050436	47051022	30537	TRUE	FALSE
chr7	47081578	47081579	cg44543986_BC21	CG	intron	-24161.0	Ptpn5	ENSMUSG00000030854.17	ENSMUST00000102626.9	-	open_sea	47050436	47051022	30557	TRUE	FALSE
chr7	47082762	47082763	cg44544014_TC11	CG	exon	-67.0	Ptpn5	ENSMUSG00000030854.17	ENSMUST00000102626.9	-	open_sea	47050436	47051022	31741	TRUE	FALSE
chr7	47082806	47082807	cg44544017_TC11	CG	exon	-23.0	Ptpn5	ENSMUSG00000030854.17	ENSMUST00000102626.9	-	open_sea	47050436	47051022	31785	TRUE	FALSE
chr7	47082824	47082825	cg44544018_BC21	CG	exon	-5.0	Ptpn5	ENSMUSG00000030854.17	ENSMUST00000102626.9	-	open_sea	47050436	47051022	31803	TRUE	FALSE
chr7	47083086	47083087	cg44544024_TC21	CG	exon	-39.0	Ptpn5	ENSMUSG00000030854.17	ENSMUST00000102626.9	-	open_sea	47050436	47051022	32065	TRUE	FALSE
chr7	47099617	47099618	cg44544191_TC21	CG	intron	-6122.0	Ptpn5	ENSMUSG00000030854.17	ENSMUST00000102626.9	-	open_sea	47132145	47132871	-32528	TRUE	FALSE
chr7	47108270	47108271	cg44544262_TC21	CG	intron	2531.0	Ptpn5	ENSMUSG00000030854.17	ENSMUST00000102626.9	-	open_sea	47132145	47132871	-23875	TRUE	FALSE
chr7	47132383	47132384	cg44544507_TC21	CG	Promoter	333.5	Ptpn5	ENSMUSG00000030854.17	ENSMUST00000033142.12	-	cpg_island	47132145	47132871	0	FALSE	TRUE
chr7	47132717	47132718	cg44544539_BC11	CG	Promoter	-0.5	Ptpn5	ENSMUSG00000030854.17	ENSMUST00000033142.12	-	cpg_island	47132145	47132871	0	TRUE	FALSE
chr7	47132869	47132870	cg44544552_TC21	CG	Promoter	-152.5	Ptpn5	ENSMUSG00000030854.17	ENSMUST00000033142.12	-	cpg_island	47132145	47132871	0	TRUE	FALSE
chr7	47133484	47133485	cg44544573_BC21	CG	Promoter	-767.5	Ptpn5	ENSMUSG00000030854.17	ENSMUST00000033142.12	-	cpg_shore	47132145	47132871	614	TRUE	FALSE
chr7	47133635	47133636	cg44544579_TC21	CG	Promoter	-918.5	Ptpn5	ENSMUSG00000030854.17	ENSMUST00000033142.12	-	cpg_shore	47132145	47132871	765	TRUE	FALSE
chr7	47143490	47143491	cg44544690_BC21	CG	DCRD	-10773.5,45925.5,92889.5	Ptpn5,Mrgpra6,Tmem86a	ENSMUSG00000030854.17,ENSMUSG00000052303.6,ENSMUSG00000010307.7	ENSMUST00000033142.12,ENSMUST00000073793.4,ENSMUST00000010451.7	-,-,+	open_sea	47132145	47132871	10620	TRUE	FALSE
chr7	47143896	47143897	cg44544693_TC21	CG	DCRD	-11179.5,45519.5,93295.5	Ptpn5,Mrgpra6,Tmem86a	ENSMUSG00000030854.17,ENSMUSG00000052303.6,ENSMUSG00000010307.7	ENSMUST00000033142.12,ENSMUST00000073793.4,ENSMUST00000010451.7	-,-,+	open_sea	47132145	47132871	11026	TRUE	FALSE
chr7	47146633	47146634	cg44544718_BC21	CG	DCRD	-13916.5,42782.5,96032.5	Ptpn5,Mrgpra6,Tmem86a	ENSMUSG00000030854.17,ENSMUSG00000052303.6,ENSMUSG00000010307.7	ENSMUST00000033142.12,ENSMUST00000073793.4,ENSMUST00000010451.7	-,-,+	open_sea	47132145	47132871	13763	TRUE	FALSE
chr7	47151117	47151118	cg44544772_TC21	CG	DCRD	-18400.5,38298.5	Ptpn5,Mrgpra6	ENSMUSG00000030854.17,ENSMUSG00000052303.6	ENSMUST00000033142.12,ENSMUST00000073793.4	-,-	open_sea	47132145	47132871	18247	TRUE	FALSE
chr7	47171070	47171071	cg44544973_BC21	CG	DCRD	-38353.5,18345.5,81757.5	Ptpn5,Mrgpra6,Mrgpra9	ENSMUSG00000030854.17,ENSMUSG00000052303.6,ENSMUSG00000074111.4	ENSMUST00000033142.12,ENSMUST00000073793.4,ENSMUST00000179005.2	-,-,-	open_sea	47132145	47132871	38200	TRUE	FALSE
chr7	47188916	47188917	cg44545063_BC11	CG	Promoter	499.5	Mrgpra6	ENSMUSG00000052303.6	ENSMUST00000073793.4	-	open_sea	47132145	47132871	56046	TRUE	FALSE
chr7	47189078	47189079	cg44545067_BC11	CG	Promoter	337.5	Mrgpra6	ENSMUSG00000052303.6	ENSMUST00000073793.4	-	open_sea	47132145	47132871	56208	TRUE	FALSE
chr7	47203578	47203579	cg44545150_TC11	CG	DCRD	-70861.5,-14162.5,49249.5	Ptpn5,Mrgpra6,Mrgpra9	ENSMUSG00000030854.17,ENSMUSG00000052303.6,ENSMUSG00000074111.4	ENSMUST00000033142.12,ENSMUST00000073793.4,ENSMUST00000179005.2	-,-,-	open_sea	47265288	47265729	-61710	TRUE	FALSE
chr7	47203878	47203879	cg44545152_BC11	CG	DCRD	-71161.5,-14462.5,48949.5	Ptpn5,Mrgpra6,Mrgpra9	ENSMUSG00000030854.17,ENSMUSG00000052303.6,ENSMUSG00000074111.4	ENSMUST00000033142.12,ENSMUST00000073793.4,ENSMUST00000179005.2	-,-,-	open_sea	47265288	47265729	-61410	TRUE	FALSE
chr7	47246437	47246438	cg44545354_BC21	CG	intron	2593.0	Mrgpra9	ENSMUSG00000074111.4	ENSMUST00000179005.2	-	open_sea	47265288	47265729	-18851	TRUE	FALSE
chr7	47252959	47252960	cg44545380_TC21	CG	Promoter	-131.5	Mrgpra9	ENSMUSG00000074111.4	ENSMUST00000179005.2	-	open_sea	47265288	47265729	-12329	TRUE	FALSE
chr7	47253246	47253247	cg44545381_TC21	CG	Promoter	-418.5	Mrgpra9	ENSMUSG00000074111.4	ENSMUST00000179005.2	-	open_sea	47265288	47265729	-12042	TRUE	FALSE
chr7	47310044	47310045	cg44545739_BC21	CG	DCRD	-57216.5,44195.5	Mrgpra9,Mrgpra1	ENSMUSG00000074111.4,ENSMUSG00000050650.7	ENSMUST00000179005.2,ENSMUST00000098438.3	-,-	open_sea	47265288	47265729	44316	TRUE	FALSE
chr7	47338302	47338303	cg44545917_BC21	CG	intron	-6255.0	Mrgpra1	ENSMUSG00000050650.7	ENSMUST00000098438.3	-	open_sea	47265288	47265729	72574	TRUE	FALSE
chr7	47339026	47339027	cg44545921_TC21	CG	intron	-5531.0	Mrgpra1	ENSMUSG00000050650.7	ENSMUST00000098438.3	-	open_sea	47265288	47265729	73298	TRUE	FALSE
chr7	47341683	47341684	cg44545935_BC21	CG	intron	-2874.0	Mrgpra1	ENSMUSG00000050650.7	ENSMUST00000098438.3	-	open_sea	47265288	47265729	75955	TRUE	FALSE
chr7	47349533	47349534	cg44545971_TC21	CG	intron	4976.0	Mrgpra1	ENSMUSG00000050650.7	ENSMUST00000098438.3	-	open_sea	47265288	47265729	83805	TRUE	FALSE
chr7	47390910	47390911	cg44546223_BC21	CG	DCRD	-36670.5,61228.5,98675.5	Mrgpra1,Mrgpra2a,Mrgpra2b	ENSMUSG00000050650.7,ENSMUSG00000093973.1,ENSMUSG00000096719.1	ENSMUST00000098438.3,ENSMUST00000159004.1,ENSMUST00000119798.2	-,-,-	open_sea	47512009	47512868	-121099	TRUE	FALSE
chr7	47539351	47539352	cg44546761_BC21	CG	DCRD	-87212.5,-49765.5,62020.5	Mrgpra2a,Mrgpra2b,Mrgpra3	ENSMUSG00000093973.1,ENSMUSG00000096719.1,ENSMUSG00000078698.3	ENSMUST00000159004.1,ENSMUST00000119798.2,ENSMUST00000176369.1	-,-,-	open_sea	47512009	47512868	26484	TRUE	FALSE
chr7	47555588	47555589	cg44546828_TC21	CG	DCRD	-66002.5,45783.5	Mrgpra2b,Mrgpra3	ENSMUSG00000096719.1,ENSMUSG00000078698.3	ENSMUST00000119798.2,ENSMUST00000176369.1	-,-	open_sea	47512009	47512868	42721	TRUE	FALSE
chr7	47589644	47589645	cg44547054_BC21	CG	exon	87.0	Mrgpra3	ENSMUSG00000078698.3	ENSMUST00000176369.1	-	open_sea	47512009	47512868	76777	TRUE	FALSE
chr7	47601221	47601222	cg44547092_BC11	CG	Promoter	150.5	Mrgpra3	ENSMUSG00000078698.3	ENSMUST00000176369.1	-	open_sea	47512009	47512868	88354	TRUE	FALSE
chr7	47601720	47601721	cg44547096_TC21	CG	Promoter	-348.5	Mrgpra3	ENSMUSG00000078698.3	ENSMUST00000176369.1	-	open_sea	47512009	47512868	88853	TRUE	FALSE
chr7	47605343	47605344	cg44547113_TC21	CG	DCRD	-3971.5	Mrgpra3	ENSMUSG00000078698.3	ENSMUST00000176369.1	-	open_sea	47512009	47512868	92476	TRUE	FALSE
chr7	47669361	47669362	cg44547290_TC11	CG	DCRD	-67989.5	Mrgpra3	ENSMUSG00000078698.3	ENSMUST00000176369.1	-	open_sea	47512009	47512868	156494	TRUE	FALSE
chr7	47686761	47686762	cg44547406_TC21	CG	DCRD	-85389.5	Mrgpra3	ENSMUSG00000078698.3	ENSMUST00000176369.1	-	open_sea	47512009	47512868	173894	TRUE	FALSE
chr7	47686776	47686777	cg44547407_BC11	CG	DCRD	-85404.5	Mrgpra3	ENSMUSG00000078698.3	ENSMUST00000176369.1	-	open_sea	47512009	47512868	173909	TRUE	FALSE
chr7	47709008	47709009	cg44547510_TC21	CG	intergenic	nan	nan	nan	nan	nan	open_sea	47512009	47512868	196141	TRUE	FALSE
chr7	47732986	47732987	cg44547591_TC21	CG	intergenic	nan	nan	nan	nan	nan	open_sea	47512009	47512868	220119	TRUE	FALSE
chr7	47763751	47763752	cg44547719_TC21	CG	intergenic	nan	nan	nan	nan	nan	open_sea	47512009	47512868	250884	TRUE	FALSE
chr7	47775925	47775926	cg44547827_BC21	CG	intergenic	nan	nan	nan	nan	nan	open_sea	47512009	47512868	263058	TRUE	FALSE
chr7	47810370	47810371	cg44548032_BC21	CG	intergenic	nan	nan	nan	nan	nan	open_sea	47512009	47512868	297503	FALSE	TRUE
chr7	47824761	47824762	cg44548087_TC21	CG	intergenic	nan	nan	nan	nan	nan	open_sea	47512009	47512868	311894	FALSE	TRUE
chr7	47871981	47871982	cg44548219_BC11	CG	intergenic	nan	nan	nan	nan	nan	open_sea	48137423	48137829	-265442	TRUE	FALSE
chr7	47887205	47887206	cg44548282_BC11	CG	DCRD	94889.5	Mrgpra4	ENSMUSG00000067173.3	ENSMUST00000087092.3	-	open_sea	48137423	48137829	-250218	TRUE	FALSE
chr7	47915442	47915443	cg44548454_TC21	CG	DCRD	66652.5	Mrgpra4	ENSMUSG00000067173.3	ENSMUST00000087092.3	-	open_sea	48137423	48137829	-221981	TRUE	FALSE
chr7	47968032	47968033	cg44548636_BC11	CG	DCRD	14062.5,59564.5	Mrgpra4,Mrgprx1	ENSMUSG00000067173.3,ENSMUSG00000070552.2	ENSMUST00000087092.3,ENSMUST00000094390.2	-,-	open_sea	48137423	48137829	-169391	TRUE	FALSE
chr7	47981126	47981127	cg44548684_TC11	CG	exon	-339.5	Mrgpra4	ENSMUSG00000067173.3	ENSMUST00000087092.3	-	open_sea	48137423	48137829	-156297	TRUE	FALSE
chr7	47981305	47981306	cg44548688_TC21	CG	exon	-160.5	Mrgpra4	ENSMUSG00000067173.3	ENSMUST00000087092.3	-	open_sea	48137423	48137829	-156118	TRUE	FALSE
chr7	47982830	47982831	cg44548702_BC21	CG	Promoter	-735.5	Mrgpra4	ENSMUSG00000067173.3	ENSMUST00000087092.3	-	open_sea	48137423	48137829	-154593	FALSE	TRUE
chr7	48027640	48027641	cg44548887_BC21	CG	Promoter	-43.5	Mrgprx1	ENSMUSG00000070552.2	ENSMUST00000094390.2	-	open_sea	48137423	48137829	-109783	TRUE	FALSE
chr7	48027676	48027677	cg44548888_BC11	CG	Promoter	-79.5	Mrgprx1	ENSMUSG00000070552.2	ENSMUST00000094390.2	-	open_sea	48137423	48137829	-109747	TRUE	FALSE
chr7	48028527	48028528	cg44548891_TC11	CG	Promoter	-930.5	Mrgprx1	ENSMUSG00000070552.2	ENSMUST00000094390.2	-	open_sea	48137423	48137829	-108896	TRUE	FALSE
chr7	48065077	48065078	cg44549016_BC21	CG	DCRD	-82982.5,-37480.5	Mrgpra4,Mrgprx1	ENSMUSG00000067173.3,ENSMUSG00000070552.2	ENSMUST00000087092.3,ENSMUST00000094390.2	-,-	open_sea	48137423	48137829	-72346	TRUE	FALSE
chr7	48084950	48084951	cg44549081_BC21	CG	DCRD	-57353.5,84068.5	Mrgprx1,Mrgprb5	ENSMUSG00000070552.2,ENSMUSG00000070551.3	ENSMUST00000094390.2,ENSMUST00000094389.3	-,-	open_sea	48137423	48137829	-52473	TRUE	FALSE
chr7	48095651	48095652	cg44549108_BC21	CG	DCRD	-68054.5,73367.5	Mrgprx1,Mrgprb5	ENSMUSG00000070552.2,ENSMUSG00000070551.3	ENSMUST00000094390.2,ENSMUST00000094389.3	-,-	open_sea	48137423	48137829	-41772	TRUE	FALSE
chr7	48106134	48106135	cg44549163_TC11	CG	DCRD	-78537.5,62884.5,93153.5	Mrgprx1,Mrgprb5,Mrgprb4	ENSMUSG00000070552.2,ENSMUSG00000070551.3,ENSMUSG00000070550.2	ENSMUST00000094390.2,ENSMUST00000094389.3,ENSMUST00000094388.2	-,-,-	open_sea	48137423	48137829	-31289	TRUE	FALSE
chr7	48110827	48110828	cg44549188_TC21	CG	DCRD	-83230.5,58191.5,88460.5	Mrgprx1,Mrgprb5,Mrgprb4	ENSMUSG00000070552.2,ENSMUSG00000070551.3,ENSMUSG00000070550.2	ENSMUST00000094390.2,ENSMUST00000094389.3,ENSMUST00000094388.2	-,-,-	open_sea	48137423	48137829	-26596	FALSE	TRUE
chr7	48116959	48116960	cg44549210_TC21	CG	DCRD	-89362.5,52059.5,82328.5	Mrgprx1,Mrgprb5,Mrgprb4	ENSMUSG00000070552.2,ENSMUSG00000070551.3,ENSMUSG00000070550.2	ENSMUST00000094390.2,ENSMUST00000094389.3,ENSMUST00000094388.2	-,-,-	open_sea	48137423	48137829	-20464	TRUE	FALSE
chr7	48124128	48124129	cg44549235_TC11	CG	DCRD	-96531.5,44890.5,75159.5	Mrgprx1,Mrgprb5,Mrgprb4	ENSMUSG00000070552.2,ENSMUSG00000070551.3,ENSMUSG00000070550.2	ENSMUST00000094390.2,ENSMUST00000094389.3,ENSMUST00000094388.2	-,-,-	open_sea	48137423	48137829	-13295	TRUE	FALSE
chr7	48169582	48169583	cg44549578_BC21	CG	Promoter	-563.5	Mrgprb5	ENSMUSG00000070551.3	ENSMUST00000094389.3	-	open_sea	48137423	48137829	31754	TRUE	FALSE
chr7	48171000	48171001	cg44549581_TC11	CG	DCRD	-1981.5,28287.5	Mrgprb5,Mrgprb4	ENSMUSG00000070551.3,ENSMUSG00000070550.2	ENSMUST00000094389.3,ENSMUST00000094388.2	-,-	open_sea	48137423	48137829	33172	TRUE	FALSE
chr7	48183792	48183793	cg44549618_TC21	CG	DCRD	-14773.5,15495.5	Mrgprb5,Mrgprb4	ENSMUSG00000070551.3,ENSMUSG00000070550.2	ENSMUST00000094389.3,ENSMUST00000094388.2	-,-	open_sea	48137423	48137829	45964	TRUE	FALSE
chr7	48199215	48199216	cg44549675_TC21	CG	Promoter	72.5	Mrgprb4	ENSMUSG00000070550.2	ENSMUST00000094388.2	-	open_sea	48137423	48137829	61387	TRUE	FALSE
chr7	48211288	48211289	cg44549712_TC21	CG	DCRD	-42269.5,-12000.5	Mrgprb5,Mrgprb4	ENSMUSG00000070551.3,ENSMUSG00000070550.2	ENSMUST00000094389.3,ENSMUST00000094388.2	-,-	open_sea	48137423	48137829	73460	TRUE	FALSE
chr7	48347488	48347489	cg44550185_BC21	CG	DCRD	-41037.5	Mrgprb8	ENSMUSG00000050870.4	ENSMUST00000056676.4	+	open_sea	48371570	48371791	-24082	TRUE	FALSE
chr7	48359378	48359379	cg44550268_BC11	CG	DCRD	-29147.5,96963.5	Mrgprb8,Mrgprb1	ENSMUSG00000050870.4,ENSMUSG00000070547.4	ENSMUST00000056676.4,ENSMUST00000094384.3	+,-	open_sea	48371570	48371791	-12192	TRUE	FALSE
chr7	48362937	48362938	cg44550277_BC21	CG	DCRD	-25588.5,93404.5	Mrgprb8,Mrgprb1	ENSMUSG00000050870.4,ENSMUSG00000070547.4	ENSMUST00000056676.4,ENSMUST00000094384.3	+,-	open_sea	48371570	48371791	-8633	FALSE	TRUE
chr7	48362937	48362938	cg44550277_BC22	CG	DCRD	-25588.5,93404.5	Mrgprb8,Mrgprb1	ENSMUSG00000050870.4,ENSMUSG00000070547.4	ENSMUST00000056676.4,ENSMUST00000094384.3	+,-	open_sea	48371570	48371791	-8633	FALSE	TRUE
chr7	48387791	48387792	cg44550387_BC21	CG	Promoter	-734.5	Mrgprb8	ENSMUSG00000050870.4	ENSMUST00000056676.4	+	open_sea	48371570	48371791	16001	TRUE	FALSE
chr7	48388999	48389000	cg44550392_BC21	CG	Promoter	473.5	Mrgprb8	ENSMUSG00000050870.4	ENSMUST00000056676.4	+	open_sea	48371570	48371791	17209	TRUE	FALSE
chr7	48444503	48444504	cg44550672_BC21	CG	3'-UTR	-1109.0	Mrgprb1	ENSMUSG00000070547.4	ENSMUST00000094384.3	-	open_sea	48412376	48412578	31926	FALSE	TRUE
chr7	48456281	48456282	cg44550709_BC11	CG	Promoter	60.5	Mrgprb1	ENSMUSG00000070547.4	ENSMUST00000094384.3	-	open_sea	48491163	48491371	-34882	TRUE	FALSE
chr7	48456290	48456291	cg44550710_BC11	CG	Promoter	51.5	Mrgprb1	ENSMUSG00000070547.4	ENSMUST00000094384.3	-	open_sea	48491163	48491371	-34873	TRUE	FALSE
chr7	48482655	48482656	cg44550778_BC21	CG	exon	1817.5	Mrgprx2	ENSMUSG00000074109.4	ENSMUST00000098433.4	-	open_sea	48491163	48491371	-8508	TRUE	FALSE
chr7	48497853	48497854	cg44550824_TC21	CG	intron	8883.5	Mrgprx2	ENSMUSG00000074109.4	ENSMUST00000098433.4	-	open_sea	48491163	48491371	6483	TRUE	FALSE
chr7	48498529	48498530	cg44550826_BC11	CG	intron	9559.5	Mrgprx2	ENSMUSG00000074109.4	ENSMUST00000098433.4	-	open_sea	48491163	48491371	7159	TRUE	FALSE
chr7	48552541	48552542	cg44551074_BC21	CG	exon	569.5	Mrgprb2	ENSMUSG00000050425.2	ENSMUST00000052730.2	-	open_sea	48491163	48491371	61171	TRUE	FALSE
chr7	48553356	48553357	cg44551080_BC11	CG	intron	-1169.0	Mrgprb2	ENSMUSG00000050425.2	ENSMUST00000052730.2	-	open_sea	48491163	48491371	61986	TRUE	FALSE
chr7	48557826	48557827	cg44551092_BC11	CG	Promoter	259.5	Mrgprb2	ENSMUSG00000050425.2	ENSMUST00000052730.2	-	open_sea	48491163	48491371	66456	TRUE	FALSE
chr7	48559293	48559294	cg44551095_BC11	CG	Promoter	-1207.5	Mrgprb2	ENSMUSG00000050425.2	ENSMUST00000052730.2	-	open_sea	48491163	48491371	67923	TRUE	FALSE
chr7	48591004	48591005	cg44551204_TC21	CG	DCRD	-91683.5,-32918.5,52806.5	Mrgprx2,Mrgprb2,Mrgprb3	ENSMUSG00000074109.4,ENSMUSG00000050425.2,ENSMUSG00000070546.2	ENSMUST00000098433.4,ENSMUST00000052730.2,ENSMUST00000094383.2	-,-,-	open_sea	48632782	48633728	-41778	TRUE	FALSE
chr7	48611433	48611434	cg44551299_TC21	CG	DCRD	-53347.5,32377.5	Mrgprb2,Mrgprb3	ENSMUSG00000050425.2,ENSMUSG00000070546.2	ENSMUST00000052730.2,ENSMUST00000094383.2	-,-	open_sea	48632782	48633728	-21349	TRUE	FALSE
chr7	48613760	48613761	cg44551303_BC11	CG	DCRD	-55674.5,30050.5	Mrgprb2,Mrgprb3	ENSMUSG00000050425.2,ENSMUSG00000070546.2	ENSMUST00000052730.2,ENSMUST00000094383.2	-,-	open_sea	48632782	48633728	-19022	TRUE	FALSE
chr7	48632697	48632698	cg44551421_BC21	CG	DCRD	-74611.5,11113.5	Mrgprb2,Mrgprb3	ENSMUSG00000050425.2,ENSMUSG00000070546.2	ENSMUST00000052730.2,ENSMUST00000094383.2	-,-	cpg_shore	48632782	48633728	-85	TRUE	FALSE
chr7	48643762	48643763	cg44551449_TC21	CG	Promoter	48.5	Mrgprb3	ENSMUSG00000070546.2	ENSMUST00000094383.2	-	open_sea	48632782	48633728	10035	TRUE	FALSE
chr7	48643927	48643928	cg44551450_BC21	CG	Promoter	-116.5	Mrgprb3	ENSMUSG00000070546.2	ENSMUST00000094383.2	-	open_sea	48632782	48633728	10200	TRUE	FALSE
chr7	48685575	48685576	cg44551615_TC21	CG	DCRD	-41764.5	Mrgprb3	ENSMUSG00000070546.2	ENSMUST00000094383.2	-	open_sea	48632782	48633728	51848	TRUE	FALSE
chr7	48726420	48726421	cg44551789_TC21	CG	DCRD	-82609.5,-62582.5	Mrgprb3,Zdhhc13	ENSMUSG00000070546.2,ENSMUSG00000030471.17	ENSMUST00000094383.2,ENSMUST00000118927.7	-,+	open_sea	48743228	48743445	-16808	TRUE	FALSE
chr7	48726830	48726831	cg44551790_BC21	CG	DCRD	-83019.5,-62172.5	Mrgprb3,Zdhhc13	ENSMUSG00000070546.2,ENSMUSG00000030471.17	ENSMUST00000094383.2,ENSMUST00000118927.7	-,+	open_sea	48743228	48743445	-16398	TRUE	FALSE
chr7	48778411	48778412	cg44552176_TC21	CG	DCRD	-10591.5,65239.5	Zdhhc13,Csrp3	ENSMUSG00000030471.17,ENSMUSG00000030470.15	ENSMUST00000118927.7,ENSMUST00000167786.3	+,-	open_sea	48788875	48789335	-10464	TRUE	FALSE
chr7	48788681	48788682	cg44552259_BC21	CG	Promoter	-321.5	Zdhhc13	ENSMUSG00000030471.17	ENSMUST00000118927.7	+	cpg_shore	48788875	48789335	-194	TRUE	FALSE
chr7	48788780	48788781	cg44552261_BC21	CG	Promoter	-222.5	Zdhhc13	ENSMUSG00000030471.17	ENSMUST00000118927.7	+	cpg_shore	48788875	48789335	-95	TRUE	FALSE
chr7	48789333	48789334	cg44552314_TC21	CG	Promoter	330.5	Zdhhc13	ENSMUSG00000030471.17	ENSMUST00000118927.7	+	cpg_island	48788875	48789335	0	TRUE	FALSE
chr7	48789759	48789760	cg44552319_TC11	CG	intron	18462.0	Zdhhc13	ENSMUSG00000030471.17	ENSMUST00000118927.7	+	cpg_shore	48788875	48789335	425	TRUE	FALSE
chr7	48790482	48790483	cg44552322_TC21	CG	intron	17739.0	Zdhhc13	ENSMUSG00000030471.17	ENSMUST00000118927.7	+	cpg_shore	48788875	48789335	1148	TRUE	FALSE
chr7	48792894	48792895	cg44552338_TC21	CG	intron	15327.0	Zdhhc13	ENSMUSG00000030471.17	ENSMUST00000118927.7	+	cpg_shelve	48788875	48789335	3560	TRUE	FALSE
chr7	48801382	48801383	cg44552388_TC21	CG	exon	-37.0	Zdhhc13	ENSMUSG00000030471.17	ENSMUST00000118927.7	+	open_sea	48788875	48789335	12048	TRUE	FALSE
chr7	48835518	48835519	cg44552640_BC21	CG	exon	-32.5	Csrp3	ENSMUSG00000030470.15	ENSMUST00000167786.3	-	open_sea	48880673	48881767	-45155	TRUE	FALSE
chr7	48838479	48838480	cg44552666_BC11	CG	intron	-737.0	Csrp3	ENSMUSG00000030470.15	ENSMUST00000032658.13	-	open_sea	48880673	48881767	-42194	TRUE	FALSE
chr7	48842534	48842535	cg44552699_BC11	CG	intron	3318.0	Csrp3	ENSMUSG00000030470.15	ENSMUST00000032658.13	-	open_sea	48880673	48881767	-38139	TRUE	FALSE
chr7	48843623	48843624	cg44552708_TC21	CG	Promoter	27.5	Csrp3	ENSMUSG00000030470.15	ENSMUST00000167786.3	-	open_sea	48880673	48881767	-37050	TRUE	FALSE
chr7	48843697	48843698	cg44552710_BC21	CG	Promoter	-46.5	Csrp3	ENSMUSG00000030470.15	ENSMUST00000167786.3	-	open_sea	48880673	48881767	-36976	TRUE	FALSE
chr7	48845197	48845198	cg44552723_TC21	CG	intron	5981.0	Csrp3	ENSMUSG00000030470.15	ENSMUST00000032658.13	-	open_sea	48880673	48881767	-35476	TRUE	FALSE
chr7	48845644	48845645	cg44552731_TC11	CG	intron	6428.0	Csrp3	ENSMUSG00000030470.15	ENSMUST00000032658.13	-	open_sea	48880673	48881767	-35029	TRUE	FALSE
chr7	48848020	48848021	cg44552759_TC21	CG	Promoter	12.5	Csrp3	ENSMUSG00000030470.15	ENSMUST00000032658.13	-	open_sea	48880673	48881767	-32653	TRUE	FALSE
chr7	48848086	48848087	cg44552760_BC21	CG	Promoter	-53.5	Csrp3	ENSMUSG00000030470.15	ENSMUST00000032658.13	-	open_sea	48880673	48881767	-32587	TRUE	FALSE
chr7	48851829	48851830	cg44552793_TC11	CG	DCRD	-8178.5,29211.5,62826.5	Csrp3,E2f8,Zdhhc13	ENSMUSG00000030470.15,ENSMUSG00000046179.17,ENSMUSG00000030471.17	ENSMUST00000167786.3,ENSMUST00000058745.14,ENSMUST00000118927.7	-,-,+	open_sea	48880673	48881767	-28844	TRUE	FALSE
chr7	48875056	48875057	cg44553080_TC21	CG	exon	4.0	E2f8	ENSMUSG00000046179.17	ENSMUST00000058745.14	-	open_sea	48880673	48881767	-5617	TRUE	FALSE
chr7	48875117	48875118	cg44553084_TC21	CG	exon	65.0	E2f8	ENSMUSG00000046179.17	ENSMUST00000058745.14	-	open_sea	48880673	48881767	-5556	TRUE	FALSE
chr7	48875615	48875616	cg44553097_TC21	CG	exon	1.5	E2f8	ENSMUSG00000046179.17	ENSMUST00000058745.14	-	open_sea	48880673	48881767	-5058	TRUE	FALSE
chr7	48878458	48878459	cg44553151_BC11	CG	exon	-105.5	E2f8	ENSMUSG00000046179.17	ENSMUST00000058745.14	-	cpg_shelve	48880673	48881767	-2215	TRUE	FALSE
chr7	48878488	48878489	cg44553152_BC21	CG	exon	-75.5	E2f8	ENSMUSG00000046179.17	ENSMUST00000058745.14	-	cpg_shelve	48880673	48881767	-2185	TRUE	FALSE
chr7	48880767	48880768	cg44553188_TC21	CG	Promoter	273.5	E2f8	ENSMUSG00000046179.17	ENSMUST00000058745.14	-	cpg_island	48880673	48881767	0	TRUE	FALSE
chr7	48880909	48880910	cg44553193_TC21	CG	Promoter	131.5	E2f8	ENSMUSG00000046179.17	ENSMUST00000058745.14	-	cpg_island	48880673	48881767	0	TRUE	FALSE
chr7	48880922	48880923	cg44553194_TC21	CG	Promoter	118.5	E2f8	ENSMUSG00000046179.17	ENSMUST00000058745.14	-	cpg_island	48880673	48881767	0	TRUE	FALSE
chr7	48881733	48881734	cg44553291_BC11	CG	Promoter	-692.5	E2f8	ENSMUSG00000046179.17	ENSMUST00000058745.14	-	cpg_island	48880673	48881767	0	TRUE	FALSE
chr7	48881947	48881948	cg44553297_TC21	CG	Promoter	-906.5	E2f8	ENSMUSG00000046179.17	ENSMUST00000058745.14	-	cpg_shore	48880673	48881767	181	TRUE	FALSE
chr7	48887361	48887362	cg44553388_BC11	CG	DCRD	-43710.5,-6320.5,98358.5	Csrp3,E2f8,Zdhhc13	ENSMUSG00000030470.15,ENSMUSG00000046179.17,ENSMUSG00000030471.17	ENSMUST00000167786.3,ENSMUST00000058745.14,ENSMUST00000118927.7	-,-,+	open_sea	48880673	48881767	5595	TRUE	FALSE
chr7	48891385	48891386	cg44553439_TC21	CG	DCRD	-47734.5,-10344.5	Csrp3,E2f8	ENSMUSG00000030470.15,ENSMUSG00000046179.17	ENSMUST00000167786.3,ENSMUST00000058745.14	-,-	open_sea	48880673	48881767	9619	TRUE	FALSE
chr7	48897322	48897323	cg44553520_TC21	CG	DCRD	-53671.5,-16281.5	Csrp3,E2f8	ENSMUSG00000030470.15,ENSMUSG00000046179.17	ENSMUST00000167786.3,ENSMUST00000058745.14	-,-	open_sea	48880673	48881767	15556	TRUE	FALSE
chr7	48897878	48897879	cg44553538_BC11	CG	DCRD	-54227.5,-16837.5	Csrp3,E2f8	ENSMUSG00000030470.15,ENSMUSG00000046179.17	ENSMUST00000167786.3,ENSMUST00000058745.14	-,-	open_sea	48880673	48881767	16112	TRUE	FALSE
chr7	48898009	48898010	cg44553543_TC21	CG	DCRD	-54358.5,-16968.5	Csrp3,E2f8	ENSMUSG00000030470.15,ENSMUSG00000046179.17	ENSMUST00000167786.3,ENSMUST00000058745.14	-,-	open_sea	48880673	48881767	16243	TRUE	FALSE
chr7	48898137	48898138	cg44553549_TC21	CG	DCRD	-54486.5,-17096.5	Csrp3,E2f8	ENSMUSG00000030470.15,ENSMUSG00000046179.17	ENSMUST00000167786.3,ENSMUST00000058745.14	-,-	open_sea	48880673	48881767	16371	TRUE	FALSE
chr7	48898884	48898885	cg44553560_TC21	CG	DCRD	-55233.5,-17843.5	Csrp3,E2f8	ENSMUSG00000030470.15,ENSMUSG00000046179.17	ENSMUST00000167786.3,ENSMUST00000058745.14	-,-	open_sea	48880673	48881767	17118	TRUE	FALSE
chr7	48903084	48903085	cg44553610_TC21	CG	DCRD	-59433.5,-22043.5	Csrp3,E2f8	ENSMUSG00000030470.15,ENSMUSG00000046179.17	ENSMUST00000167786.3,ENSMUST00000058745.14	-,-	open_sea	48880673	48881767	21318	TRUE	FALSE
chr7	48910094	48910095	cg44553682_TC21	CG	DCRD	-66443.5,-29053.5	Csrp3,E2f8	ENSMUSG00000030470.15,ENSMUSG00000046179.17	ENSMUST00000167786.3,ENSMUST00000058745.14	-,-	open_sea	48880673	48881767	28328	TRUE	FALSE
chr7	48913844	48913845	cg44553715_TC21	CG	DCRD	-70193.5,-32803.5	Csrp3,E2f8	ENSMUSG00000030470.15,ENSMUSG00000046179.17	ENSMUST00000167786.3,ENSMUST00000058745.14	-,-	open_sea	48880673	48881767	32078	TRUE	FALSE
chr7	48918449	48918450	cg44553782_TC21	CG	DCRD	-74798.5,-37408.5	Csrp3,E2f8	ENSMUSG00000030470.15,ENSMUSG00000046179.17	ENSMUST00000167786.3,ENSMUST00000058745.14	-,-	open_sea	48880673	48881767	36683	TRUE	FALSE
chr7	48922863	48922864	cg44553822_BC21	CG	DCRD	-79212.5,-41822.5	Csrp3,E2f8	ENSMUSG00000030470.15,ENSMUSG00000046179.17	ENSMUST00000167786.3,ENSMUST00000058745.14	-,-	open_sea	48880673	48881767	41097	TRUE	FALSE
chr7	48923953	48923954	cg44553846_TC21	CG	DCRD	-80302.5,-42912.5	Csrp3,E2f8	ENSMUSG00000030470.15,ENSMUSG00000046179.17	ENSMUST00000167786.3,ENSMUST00000058745.14	-,-	open_sea	48880673	48881767	42187	TRUE	FALSE
chr7	48930574	48930575	cg44553898_TC21	CG	DCRD	-86923.5,-49533.5	Csrp3,E2f8	ENSMUSG00000030470.15,ENSMUSG00000046179.17	ENSMUST00000167786.3,ENSMUST00000058745.14	-,-	open_sea	48880673	48881767	48808	TRUE	FALSE
chr7	48940103	48940104	cg44553982_TC21	CG	DCRD	-96452.5,-59062.5	Csrp3,E2f8	ENSMUSG00000030470.15,ENSMUSG00000046179.17	ENSMUST00000167786.3,ENSMUST00000058745.14	-,-	open_sea	48880673	48881767	58337	TRUE	FALSE
chr7	48948676	48948677	cg44554052_TC11	CG	DCRD	-67635.5	E2f8	ENSMUSG00000046179.17	ENSMUST00000058745.14	-	open_sea	48880673	48881767	66910	TRUE	FALSE
chr7	48959188	48959189	cg44554180_TC21	CG	DCRD	-78147.5	E2f8	ENSMUSG00000046179.17	ENSMUST00000058745.14	-	open_sea	48880673	48881767	77422	TRUE	FALSE
chr7	48959746	48959747	cg44554200_TC21	CG	DCRD	-78705.5	E2f8	ENSMUSG00000046179.17	ENSMUST00000058745.14	-	open_sea	48880673	48881767	77980	TRUE	FALSE
chr7	48966209	48966210	cg44554292_BC11	CG	DCRD	-85168.5	E2f8	ENSMUSG00000046179.17	ENSMUST00000058745.14	-	open_sea	48880673	48881767	84443	TRUE	FALSE
chr7	48995178	48995179	cg44554563_TC11	CG	intergenic	nan	nan	nan	nan	nan	open_sea	48880673	48881767	113412	TRUE	FALSE
chr7	49001022	49001023	cg44554633_BC21	CG	intergenic	nan	nan	nan	nan	nan	open_sea	48880673	48881767	119256	TRUE	FALSE
chr7	49001907	49001908	cg44554641_TC21	CG	intergenic	nan	nan	nan	nan	nan	open_sea	48880673	48881767	120141	TRUE	FALSE
chr7	49007192	49007193	cg44554682_BC11	CG	intergenic	nan	nan	nan	nan	nan	open_sea	48880673	48881767	125426	TRUE	FALSE
chr7	49013758	49013759	cg44554762_BC11	CG	intergenic	nan	nan	nan	nan	nan	open_sea	48880673	48881767	131992	TRUE	FALSE
chr7	49019645	49019646	cg44554832_TC21	CG	intergenic	nan	nan	nan	nan	nan	open_sea	48880673	48881767	137879	TRUE	FALSE
chr7	49026519	49026520	cg44554870_BC21	CG	intergenic	nan	nan	nan	nan	nan	open_sea	48880673	48881767	144753	TRUE	FALSE
chr7	49062550	49062551	cg44555215_TC21	CG	intergenic	nan	nan	nan	nan	nan	open_sea	48880673	48881767	180784	TRUE	FALSE
chr7	49070010	49070011	cg44555292_TC21	CG	intergenic	nan	nan	nan	nan	nan	open_sea	49245770	49247032	-175760	TRUE	FALSE
chr7	49084562	49084563	cg44555428_TC21	CG	intergenic	nan	nan	nan	nan	nan	open_sea	49245770	49247032	-161208	TRUE	FALSE
chr7	49085194	49085195	cg44555439_BC11	CG	intergenic	nan	nan	nan	nan	nan	open_sea	49245770	49247032	-160576	TRUE	FALSE
chr7	49088612	49088613	cg44555480_BC21	CG	intergenic	nan	nan	nan	nan	nan	open_sea	49245770	49247032	-157158	TRUE	FALSE
chr7	49120079	49120080	cg44555725_TC21	CG	intergenic	nan	nan	nan	nan	nan	open_sea	49245770	49247032	-125691	TRUE	FALSE
chr7	49145700	49145701	cg44555986_BC21	CG	intergenic	nan	nan	nan	nan	nan	open_sea	49245770	49247032	-100070	TRUE	FALSE
chr7	49146346	49146347	cg44556000_BC21	CG	intergenic	nan	nan	nan	nan	nan	open_sea	49245770	49247032	-99424	TRUE	FALSE
chr7	49146431	49146432	cg44556004_BC11	CG	intergenic	nan	nan	nan	nan	nan	open_sea	49245770	49247032	-99339	TRUE	FALSE
chr7	49152574	49152575	cg44556058_TC21	CG	DCRD	-94269.5	Nav2	ENSMUSG00000052512.17	ENSMUST00000184945.7	+	open_sea	49245770	49247032	-93196	TRUE	FALSE
chr7	49160480	49160481	cg44556137_BC11	CG	DCRD	-86363.5	Nav2	ENSMUSG00000052512.17	ENSMUST00000184945.7	+	open_sea	49245770	49247032	-85290	TRUE	FALSE
chr7	49162256	49162257	cg44556152_TC21	CG	DCRD	-84587.5	Nav2	ENSMUSG00000052512.17	ENSMUST00000184945.7	+	open_sea	49245770	49247032	-83514	TRUE	FALSE
chr7	49163897	49163898	cg44556180_BC21	CG	DCRD	-82946.5	Nav2	ENSMUSG00000052512.17	ENSMUST00000184945.7	+	open_sea	49245770	49247032	-81873	TRUE	FALSE
chr7	49177157	49177158	cg44556322_BC21	CG	DCRD	-69686.5	Nav2	ENSMUSG00000052512.17	ENSMUST00000184945.7	+	open_sea	49245770	49247032	-68613	TRUE	FALSE
chr7	49177168	49177169	cg44556323_BC21	CG	DCRD	-69675.5	Nav2	ENSMUSG00000052512.17	ENSMUST00000184945.7	+	open_sea	49245770	49247032	-68602	TRUE	FALSE
chr7	49178790	49178791	cg44556351_TC11	CG	DCRD	-68053.5	Nav2	ENSMUSG00000052512.17	ENSMUST00000184945.7	+	open_sea	49245770	49247032	-66980	TRUE	FALSE
chr7	49188691	49188692	cg44556442_TC21	CG	DCRD	-58152.5	Nav2	ENSMUSG00000052512.17	ENSMUST00000184945.7	+	open_sea	49245770	49247032	-57079	TRUE	FALSE
chr7	49203192	49203193	cg44556585_TC21	CG	DCRD	-43651.5	Nav2	ENSMUSG00000052512.17	ENSMUST00000184945.7	+	open_sea	49245770	49247032	-42578	TRUE	FALSE
chr7	49224155	49224156	cg44556772_TC21	CG	DCRD	-22688.5	Nav2	ENSMUSG00000052512.17	ENSMUST00000184945.7	+	open_sea	49245770	49247032	-21615	TRUE	FALSE
chr7	49235371	49235372	cg44556876_BC21	CG	DCRD	-11472.5	Nav2	ENSMUSG00000052512.17	ENSMUST00000184945.7	+	open_sea	49245770	49247032	-10399	TRUE	FALSE
chr7	49246603	49246604	cg44557061_TC21	CG	Promoter	-240.5	Nav2	ENSMUSG00000052512.17	ENSMUST00000184945.7	+	cpg_island	49245770	49247032	0	TRUE	FALSE
chr7	49246614	49246615	cg44557063_TC11	CG	Promoter	-229.5	Nav2	ENSMUSG00000052512.17	ENSMUST00000184945.7	+	cpg_island	49245770	49247032	0	FALSE	TRUE
chr7	49246944	49246945	cg44557092_TC21	CG	Promoter	100.5	Nav2	ENSMUSG00000052512.17	ENSMUST00000184945.7	+	cpg_island	49245770	49247032	0	FALSE	TRUE
chr7	49248289	49248290	cg44557120_BC21	CG	intron	180177.5	Nav2	ENSMUSG00000052512.17	ENSMUST00000184945.7	+	cpg_shore	49245770	49247032	1258	TRUE	FALSE
chr7	49251966	49251967	cg44557191_TC21	CG	intron	176500.5	Nav2	ENSMUSG00000052512.17	ENSMUST00000184945.7	+	open_sea	49245770	49247032	4935	TRUE	FALSE
chr7	49259388	49259389	cg44557313_BC21	CG	intron	169078.5	Nav2	ENSMUSG00000052512.17	ENSMUST00000184945.7	+	open_sea	49245770	49247032	12357	TRUE	FALSE
chr7	49262186	49262187	cg44557355_TC21	CG	intron	166280.5	Nav2	ENSMUSG00000052512.17	ENSMUST00000184945.7	+	open_sea	49245770	49247032	15155	TRUE	FALSE
chr7	49262357	49262358	cg44557356_TC21	CG	intron	166109.5	Nav2	ENSMUSG00000052512.17	ENSMUST00000184945.7	+	open_sea	49245770	49247032	15326	TRUE	FALSE
chr7	49284255	49284256	cg44557637_TC21	CG	intron	144211.5	Nav2	ENSMUSG00000052512.17	ENSMUST00000184945.7	+	open_sea	49245770	49247032	37224	TRUE	FALSE
chr7	49304877	49304878	cg44557889_TC21	CG	intron	123589.5	Nav2	ENSMUSG00000052512.17	ENSMUST00000184945.7	+	open_sea	49245770	49247032	57846	TRUE	FALSE
chr7	49321377	49321378	cg44558056_BC21	CG	intron	107089.5	Nav2	ENSMUSG00000052512.17	ENSMUST00000184945.7	+	open_sea	49245770	49247032	74346	TRUE	FALSE
chr7	49335208	49335209	cg44558208_TC21	CG	intron	93258.5	Nav2	ENSMUSG00000052512.17	ENSMUST00000184945.7	+	open_sea	49245770	49247032	88177	TRUE	FALSE
chr7	49342967	49342968	cg44558266_TC21	CG	intron	85499.5	Nav2	ENSMUSG00000052512.17	ENSMUST00000184945.7	+	open_sea	49245770	49247032	95936	TRUE	FALSE
chr7	49343822	49343823	cg44558292_BC11	CG	intron	84644.5	Nav2	ENSMUSG00000052512.17	ENSMUST00000184945.7	+	open_sea	49245770	49247032	96791	TRUE	FALSE
chr7	49346410	49346411	cg44558312_TC21	CG	intron	82056.5	Nav2	ENSMUSG00000052512.17	ENSMUST00000184945.7	+	open_sea	49245770	49247032	99379	TRUE	FALSE
chr7	49347633	49347634	cg44558325_BC21	CG	intron	80833.5	Nav2	ENSMUSG00000052512.17	ENSMUST00000184945.7	+	open_sea	49245770	49247032	100602	TRUE	FALSE
chr7	49351889	49351890	cg44558382_TC21	CG	intron	76577.5	Nav2	ENSMUSG00000052512.17	ENSMUST00000184945.7	+	open_sea	49245770	49247032	104858	TRUE	FALSE
chr7	49354009	49354010	cg44558406_TC21	CG	intron	74457.5	Nav2	ENSMUSG00000052512.17	ENSMUST00000184945.7	+	open_sea	49245770	49247032	106978	TRUE	FALSE
chr7	49361729	49361730	cg44558490_TC21	CG	intron	66737.5	Nav2	ENSMUSG00000052512.17	ENSMUST00000184945.7	+	open_sea	49245770	49247032	114698	TRUE	FALSE
chr7	49382815	49382816	cg44558735_TC21	CG	intron	45651.5	Nav2	ENSMUSG00000052512.17	ENSMUST00000184945.7	+	open_sea	49245770	49247032	135784	TRUE	FALSE
chr7	49387618	49387619	cg44558773_TC21	CG	intron	40848.5	Nav2	ENSMUSG00000052512.17	ENSMUST00000184945.7	+	open_sea	49245770	49247032	140587	TRUE	FALSE
chr7	49397182	49397183	cg44558882_BC21	CG	intron	31284.5	Nav2	ENSMUSG00000052512.17	ENSMUST00000184945.7	+	open_sea	49245770	49247032	150151	TRUE	FALSE
chr7	49397786	49397787	cg44558893_TC21	CG	intron	30680.5	Nav2	ENSMUSG00000052512.17	ENSMUST00000184945.7	+	open_sea	49245770	49247032	150755	TRUE	FALSE
chr7	49397941	49397942	cg44558898_TC21	CG	intron	30525.5	Nav2	ENSMUSG00000052512.17	ENSMUST00000184945.7	+	open_sea	49245770	49247032	150910	TRUE	FALSE
chr7	49399238	49399239	cg44558920_TC21	CG	intron	29228.5	Nav2	ENSMUSG00000052512.17	ENSMUST00000184945.7	+	open_sea	49245770	49247032	152207	TRUE	FALSE
chr7	49399789	49399790	cg44558926_BC21	CG	intron	28677.5	Nav2	ENSMUSG00000052512.17	ENSMUST00000184945.7	+	open_sea	49245770	49247032	152758	TRUE	FALSE
chr7	49425982	49425983	cg44559308_TC21	CG	intron	2484.5	Nav2	ENSMUSG00000052512.17	ENSMUST00000184945.7	+	open_sea	49245770	49247032	178951	TRUE	FALSE
chr7	49426010	49426011	cg44559310_TC21	CG	intron	2456.5	Nav2	ENSMUSG00000052512.17	ENSMUST00000184945.7	+	open_sea	49245770	49247032	178979	TRUE	FALSE
chr7	49429017	49429018	cg44559347_TC11	CG	intron	-550.5	Nav2	ENSMUSG00000052512.17	ENSMUST00000184945.7	+	open_sea	49245770	49247032	181986	TRUE	FALSE
chr7	49430805	49430806	cg44559365_BC21	CG	intron	-2338.5	Nav2	ENSMUSG00000052512.17	ENSMUST00000184945.7	+	open_sea	49245770	49247032	183774	TRUE	FALSE
chr7	49436517	49436518	cg44559436_TC21	CG	intron	-8050.5	Nav2	ENSMUSG00000052512.17	ENSMUST00000184945.7	+	open_sea	49245770	49247032	189486	TRUE	FALSE
chr7	49438750	49438751	cg44559471_BC21	CG	intron	-10283.5	Nav2	ENSMUSG00000052512.17	ENSMUST00000184945.7	+	open_sea	49245770	49247032	191719	TRUE	FALSE
chr7	49438777	49438778	cg44559472_BC21	CG	intron	-10310.5	Nav2	ENSMUSG00000052512.17	ENSMUST00000184945.7	+	open_sea	49245770	49247032	191746	TRUE	FALSE
chr7	49450553	49450554	cg44559632_TC21	CG	intron	-22086.5	Nav2	ENSMUSG00000052512.17	ENSMUST00000184945.7	+	open_sea	49635468	49635739	-184915	TRUE	FALSE
chr7	49450754	49450755	cg44559636_BC11	CG	intron	-22287.5	Nav2	ENSMUSG00000052512.17	ENSMUST00000184945.7	+	open_sea	49635468	49635739	-184714	TRUE	FALSE
chr7	49451433	49451434	cg44559648_TC11	CG	intron	-22966.5	Nav2	ENSMUSG00000052512.17	ENSMUST00000184945.7	+	open_sea	49635468	49635739	-184035	TRUE	FALSE
chr7	49452552	49452553	cg44559669_BC21	CG	exon	400.0	Nav2	ENSMUSG00000052512.17	ENSMUST00000184945.7	+	open_sea	49635468	49635739	-182916	TRUE	FALSE
chr7	49453092	49453093	cg44559685_BC21	CG	exon	-140.0	Nav2	ENSMUSG00000052512.17	ENSMUST00000184945.7	+	open_sea	49635468	49635739	-182376	TRUE	FALSE
chr7	49462250	49462251	cg44559798_BC21	CG	intron	-33783.5	Nav2	ENSMUSG00000052512.17	ENSMUST00000184945.7	+	open_sea	49635468	49635739	-173218	TRUE	FALSE
chr7	49476845	49476846	cg44559980_BC21	CG	intron	-48378.5	Nav2	ENSMUSG00000052512.17	ENSMUST00000184945.7	+	open_sea	49635468	49635739	-158623	TRUE	FALSE
chr7	49484214	49484215	cg44560054_BC21	CG	intron	-55747.5	Nav2	ENSMUSG00000052512.17	ENSMUST00000184945.7	+	open_sea	49635468	49635739	-151254	TRUE	FALSE
chr7	49485746	49485747	cg44560075_TC21	CG	intron	-57279.5	Nav2	ENSMUSG00000052512.17	ENSMUST00000184945.7	+	open_sea	49635468	49635739	-149722	TRUE	FALSE
chr7	49496577	49496578	cg44560212_BC11	CG	intron	-68110.5	Nav2	ENSMUSG00000052512.17	ENSMUST00000184945.7	+	open_sea	49635468	49635739	-138891	TRUE	FALSE
chr7	49497223	49497224	cg44560222_BC21	CG	intron	-68756.5	Nav2	ENSMUSG00000052512.17	ENSMUST00000184945.7	+	open_sea	49635468	49635739	-138245	TRUE	FALSE
chr7	49498257	49498258	cg44560238_BC21	CG	intron	-69790.5	Nav2	ENSMUSG00000052512.17	ENSMUST00000184945.7	+	open_sea	49635468	49635739	-137211	TRUE	FALSE
chr7	49521056	49521057	cg44560475_BC11	CG	intron	-92589.5	Nav2	ENSMUSG00000052512.17	ENSMUST00000184945.7	+	open_sea	49635468	49635739	-114412	TRUE	FALSE
chr7	49522605	49522606	cg44560507_TC21	CG	intron	-94138.5	Nav2	ENSMUSG00000052512.17	ENSMUST00000184945.7	+	open_sea	49635468	49635739	-112863	TRUE	FALSE
chr7	49523753	49523754	cg44560532_BC21	CG	intron	-95286.5	Nav2	ENSMUSG00000052512.17	ENSMUST00000184945.7	+	open_sea	49635468	49635739	-111715	TRUE	FALSE
chr7	49533861	49533862	cg44560646_TC21	CG	intron	-105394.5	Nav2	ENSMUSG00000052512.17	ENSMUST00000184945.7	+	open_sea	49635468	49635739	-101607	TRUE	FALSE
chr7	49546175	49546176	cg44560796_TC21	CG	intron	-117708.5	Nav2	ENSMUSG00000052512.17	ENSMUST00000184945.7	+	open_sea	49635468	49635739	-89293	TRUE	FALSE
chr7	49548191	49548192	cg44560830_TC21	CG	exon	-1.5	Nav2	ENSMUSG00000052512.17	ENSMUST00000184945.7	+	open_sea	49635468	49635739	-87277	TRUE	FALSE
chr7	49548195	49548196	cg44560831_BC21	CG	exon	-5.5	Nav2	ENSMUSG00000052512.17	ENSMUST00000184945.7	+	open_sea	49635468	49635739	-87273	TRUE	FALSE
chr7	49604214	49604215	cg44561654_BC21	CG	intron	-175747.5	Nav2	ENSMUSG00000052512.17	ENSMUST00000184945.7	+	open_sea	49635468	49635739	-31254	TRUE	FALSE
chr7	49609454	49609455	cg44561763_TC21	CG	3'-UTR	-1000.0	Nav2	ENSMUSG00000052512.17	ENSMUST00000184945.7	+	open_sea	49635468	49635739	-26014	TRUE	FALSE
chr7	49616930	49616931	cg44561845_BC11	CG	DCRD	19918.5	Dbx1	ENSMUSG00000030507.6	ENSMUST00000032717.6	-	open_sea	49635468	49635739	-18538	TRUE	FALSE
chr7	49631786	49631787	cg44561988_BC21	CG	3'-UTR	-188.0	Dbx1	ENSMUSG00000030507.6	ENSMUST00000032717.6	-	cpg_shelve	49635468	49635739	-3682	TRUE	FALSE
chr7	49633582	49633583	cg44562042_BC21	CG	exon	-7.5	Dbx1	ENSMUSG00000030507.6	ENSMUST00000032717.6	-	cpg_shelve	49635468	49635739	-1886	TRUE	FALSE
chr7	49635601	49635602	cg44562133_TC21	CG	intron	1427.5	Dbx1	ENSMUSG00000030507.6	ENSMUST00000032717.6	-	cpg_island	49635468	49635739	0	TRUE	FALSE
chr7	49636754	49636755	cg44562193_TC21	CG	Promoter	94.5	Dbx1	ENSMUSG00000030507.6	ENSMUST00000032717.6	-	cpg_island	49636312	49636892	0	TRUE	FALSE
chr7	49636765	49636766	cg44562194_BC21	CG	Promoter	83.5	Dbx1	ENSMUSG00000030507.6	ENSMUST00000032717.6	-	cpg_island	49636312	49636892	0	TRUE	FALSE
chr7	49636886	49636887	cg44562201_BC21	CG	Promoter	-37.5	Dbx1	ENSMUSG00000030507.6	ENSMUST00000032717.6	-	cpg_island	49636312	49636892	0	TRUE	FALSE
chr7	49636949	49636950	cg44562203_BC21	CG	Promoter	-100.5	Dbx1	ENSMUSG00000030507.6	ENSMUST00000032717.6	-	cpg_shore	49636312	49636892	58	TRUE	FALSE
chr7	49654700	49654701	cg44562421_TC21	CG	DCRD	-17851.5	Dbx1	ENSMUSG00000030507.6	ENSMUST00000032717.6	-	open_sea	49636312	49636892	17809	TRUE	FALSE
chr7	49677691	49677692	cg44562673_TC21	CG	DCRD	-81437.5,-40842.5	Htatip2,Dbx1	ENSMUSG00000039745.8,ENSMUSG00000030507.6	ENSMUST00000085272.6,ENSMUST00000032717.6	+,-	open_sea	49636312	49636892	40800	TRUE	FALSE
chr7	49678239	49678240	cg44562685_BC11	CG	DCRD	-80889.5,-41390.5	Htatip2,Dbx1	ENSMUSG00000039745.8,ENSMUSG00000030507.6	ENSMUST00000085272.6,ENSMUST00000032717.6	+,-	open_sea	49636312	49636892	41348	TRUE	FALSE
chr7	49687891	49687892	cg44562797_TC21	CG	DCRD	-90454.5,-71237.5,-51042.5	Prmt3,Htatip2,Dbx1	ENSMUSG00000030505.17,ENSMUSG00000039745.8,ENSMUSG00000030507.6	ENSMUST00000032715.12,ENSMUST00000085272.6,ENSMUST00000032717.6	+,+,-	open_sea	49636312	49636892	51000	TRUE	FALSE
chr7	49688176	49688177	cg44562800_TC11	CG	DCRD	-90169.5,-70952.5,-51327.5	Prmt3,Htatip2,Dbx1	ENSMUSG00000030505.17,ENSMUSG00000039745.8,ENSMUSG00000030507.6	ENSMUST00000032715.12,ENSMUST00000085272.6,ENSMUST00000032717.6	+,+,-	open_sea	49636312	49636892	51285	TRUE	FALSE
chr7	49699084	49699085	cg44562911_BC11	CG	DCRD	-79261.5,-62235.5,-60044.5	Prmt3,Dbx1,Htatip2	ENSMUSG00000030505.17,ENSMUSG00000030507.6,ENSMUSG00000039745.8	ENSMUST00000032715.12,ENSMUST00000032717.6,ENSMUST00000085272.6	+,-,+	open_sea	49758988	49759252	-59904	TRUE	FALSE
chr7	49739985	49739986	cg44563308_BC21	CG	DCRD	-38360.5,-19143.5	Prmt3,Htatip2	ENSMUSG00000030505.17,ENSMUSG00000039745.8	ENSMUST00000032715.12,ENSMUST00000085272.6	+,+	open_sea	49758988	49759252	-19003	TRUE	FALSE
chr7	49740544	49740545	cg44563316_BC21	CG	DCRD	-37801.5,-18584.5	Prmt3,Htatip2	ENSMUSG00000030505.17,ENSMUSG00000039745.8	ENSMUST00000032715.12,ENSMUST00000085272.6	+,+	open_sea	49758988	49759252	-18444	TRUE	FALSE
chr7	49742144	49742145	cg44563336_BC11	CG	DCRD	-36201.5,-16984.5	Prmt3,Htatip2	ENSMUSG00000030505.17,ENSMUSG00000039745.8	ENSMUST00000032715.12,ENSMUST00000085272.6	+,+	open_sea	49758988	49759252	-16844	TRUE	FALSE
chr7	49752793	49752794	cg44563417_BC21	CG	DCRD	-25552.5,-6335.5	Prmt3,Htatip2	ENSMUSG00000030505.17,ENSMUSG00000039745.8	ENSMUST00000032715.12,ENSMUST00000085272.6	+,+	open_sea	49758988	49759252	-6195	TRUE	FALSE
chr7	49752819	49752820	cg44563418_BC11	CG	DCRD	-25526.5,-6309.5	Prmt3,Htatip2	ENSMUSG00000030505.17,ENSMUSG00000039745.8	ENSMUST00000032715.12,ENSMUST00000085272.6	+,+	open_sea	49758988	49759252	-6169	TRUE	FALSE
chr7	49753321	49753322	cg44563434_BC21	CG	DCRD	-25024.5,-5807.5	Prmt3,Htatip2	ENSMUSG00000030505.17,ENSMUSG00000039745.8	ENSMUST00000032715.12,ENSMUST00000085272.6	+,+	open_sea	49758988	49759252	-5667	TRUE	FALSE
chr7	49759420	49759421	cg44563549_BC21	CG	Promoter	291.5	Htatip2	ENSMUSG00000039745.8	ENSMUST00000085272.6	+	cpg_shore	49758988	49759252	169	TRUE	FALSE
chr7	49762860	49762861	cg44563599_BC21	CG	intron	3691.5	Htatip2	ENSMUSG00000039745.8	ENSMUST00000085272.6	+	cpg_shelve	49758988	49759252	3609	TRUE	FALSE
chr7	49765983	49765984	cg44563641_TC21	CG	intron	568.5	Htatip2	ENSMUSG00000039745.8	ENSMUST00000085272.6	+	open_sea	49758988	49759252	6732	TRUE	FALSE
chr7	49766730	49766731	cg44563652_BC21	CG	intron	-178.5	Htatip2	ENSMUSG00000039745.8	ENSMUST00000085272.6	+	open_sea	49758988	49759252	7479	TRUE	FALSE
chr7	49767513	49767514	cg44563655_TC21	CG	intron	-961.5	Htatip2	ENSMUSG00000039745.8	ENSMUST00000085272.6	+	open_sea	49758988	49759252	8262	TRUE	FALSE
chr7	49772483	49772484	cg44563735_TC21	CG	intron	-5931.5	Htatip2	ENSMUSG00000039745.8	ENSMUST00000085272.6	+	open_sea	49778242	49778846	-5759	TRUE	FALSE
chr7	49773410	49773411	cg44563750_BC21	CG	exon	227.5	Htatip2	ENSMUSG00000039745.8	ENSMUST00000085272.6	+	open_sea	49778242	49778846	-4832	TRUE	FALSE
chr7	49773422	49773423	cg44563751_BC21	CG	exon	215.5	Htatip2	ENSMUSG00000039745.8	ENSMUST00000085272.6	+	open_sea	49778242	49778846	-4820	TRUE	FALSE
chr7	49778213	49778214	cg44563787_TC21	CG	Promoter	-132.5	Prmt3	ENSMUSG00000030505.17	ENSMUST00000032715.12	+	cpg_shore	49778242	49778846	-29	TRUE	FALSE
chr7	49778284	49778285	cg44563792_BC11	CG	Promoter	-61.5	Prmt3	ENSMUSG00000030505.17	ENSMUST00000032715.12	+	cpg_island	49778242	49778846	0	TRUE	FALSE
chr7	49779706	49779707	cg44563894_TC21	CG	intron	38599.0	Prmt3	ENSMUSG00000030505.17	ENSMUST00000032715.12	+	cpg_shore	49778242	49778846	861	TRUE	FALSE
chr7	49780331	49780332	cg44563898_TC21	CG	exon	18.5	Prmt3	ENSMUSG00000030505.17	ENSMUST00000032715.12	+	cpg_shore	49778242	49778846	1486	TRUE	FALSE
chr7	49843064	49843065	cg44564370_TC21	CG	intron	-24759.0	Prmt3	ENSMUSG00000030505.17	ENSMUST00000032715.12	+	open_sea	49778242	49778846	64219	TRUE	FALSE
chr7	49843510	49843511	cg44564378_TC21	CG	intron	-25205.0	Prmt3	ENSMUSG00000030505.17	ENSMUST00000032715.12	+	open_sea	49778242	49778846	64665	TRUE	FALSE
chr7	49857187	49857188	cg44564464_TC21	CG	intron	-38882.0	Prmt3	ENSMUSG00000030505.17	ENSMUST00000032715.12	+	open_sea	49911830	49912323	-54643	TRUE	FALSE
chr7	49857535	49857536	cg44564467_BC21	CG	3'-UTR	334.0	Prmt3	ENSMUSG00000030505.17	ENSMUST00000032715.12	+	open_sea	49911830	49912323	-54295	TRUE	FALSE
chr7	49878772	49878773	cg44564651_BC11	CG	DCRD	-96091.5,-32927.5	Nell1,Slc6a5	ENSMUSG00000055409.14,ENSMUSG00000039728.15	ENSMUST00000081872.12,ENSMUST00000107605.2	+,+	open_sea	49911830	49912323	-33058	TRUE	FALSE
chr7	49879158	49879159	cg44564660_BC21	CG	DCRD	-95705.5,-32541.5	Nell1,Slc6a5	ENSMUSG00000055409.14,ENSMUSG00000039728.15	ENSMUST00000081872.12,ENSMUST00000107605.2	+,+	open_sea	49911830	49912323	-32672	TRUE	FALSE
chr7	49879408	49879409	cg44564668_TC21	CG	DCRD	-95455.5,-32291.5	Nell1,Slc6a5	ENSMUSG00000055409.14,ENSMUSG00000039728.15	ENSMUST00000081872.12,ENSMUST00000107605.2	+,+	open_sea	49911830	49912323	-32422	TRUE	FALSE
chr7	49895890	49895891	cg44564838_BC21	CG	DCRD	-78973.5,-15809.5	Nell1,Slc6a5	ENSMUSG00000055409.14,ENSMUSG00000039728.15	ENSMUST00000081872.12,ENSMUST00000107605.2	+,+	open_sea	49911830	49912323	-15940	TRUE	FALSE
chr7	49904088	49904089	cg44564920_BC21	CG	DCRD	-70775.5,-7611.5	Nell1,Slc6a5	ENSMUSG00000055409.14,ENSMUSG00000039728.15	ENSMUST00000081872.12,ENSMUST00000107605.2	+,+	open_sea	49911830	49912323	-7742	TRUE	FALSE
chr7	49906723	49906724	cg44564938_TC21	CG	DCRD	-68140.5,-4976.5	Nell1,Slc6a5	ENSMUSG00000055409.14,ENSMUSG00000039728.15	ENSMUST00000081872.12,ENSMUST00000107605.2	+,+	open_sea	49911830	49912323	-5107	TRUE	FALSE
chr7	49908410	49908411	cg44564985_TC21	CG	DCRD	-66453.5,-3289.5	Nell1,Slc6a5	ENSMUSG00000055409.14,ENSMUSG00000039728.15	ENSMUST00000081872.12,ENSMUST00000107605.2	+,+	cpg_shelve	49911830	49912323	-3420	TRUE	FALSE
chr7	49909837	49909838	cg44565033_TC21	CG	Promoter	-931.5	Slc6a5	ENSMUSG00000039728.15	ENSMUST00000207753.1	+	cpg_shore	49911830	49912323	-1993	TRUE	FALSE
chr7	49910019	49910020	cg44565039_TC21	CG	Promoter	-749.5	Slc6a5	ENSMUSG00000039728.15	ENSMUST00000207753.1	+	cpg_shore	49911830	49912323	-1811	TRUE	FALSE
chr7	49910079	49910080	cg44565041_TC21	CG	Promoter	-689.5	Slc6a5	ENSMUSG00000039728.15	ENSMUST00000207753.1	+	cpg_shore	49911830	49912323	-1751	TRUE	FALSE
chr7	49910158	49910159	cg44565045_BC21	CG	Promoter	-610.5	Slc6a5	ENSMUSG00000039728.15	ENSMUST00000207753.1	+	cpg_shore	49911830	49912323	-1672	TRUE	FALSE
chr7	49910188	49910189	cg44565046_TC21	CG	Promoter	-580.5	Slc6a5	ENSMUSG00000039728.15	ENSMUST00000207753.1	+	cpg_shore	49911830	49912323	-1642	TRUE	FALSE
chr7	49910702	49910703	cg44565064_TC21	CG	Promoter	-997.5	Slc6a5	ENSMUSG00000039728.15	ENSMUST00000107605.2	+	cpg_shore	49911830	49912323	-1128	TRUE	FALSE
chr7	49910839	49910840	cg44565071_BC21	CG	Promoter	-860.5	Slc6a5	ENSMUSG00000039728.15	ENSMUST00000107605.2	+	cpg_shore	49911830	49912323	-991	TRUE	FALSE
chr7	49911677	49911678	cg44565083_BC11	CG	Promoter	-22.5	Slc6a5	ENSMUSG00000039728.15	ENSMUST00000107605.2	+	cpg_shore	49911830	49912323	-153	TRUE	FALSE
chr7	49911755	49911756	cg44565084_TC21	CG	Promoter	55.5	Slc6a5	ENSMUSG00000039728.15	ENSMUST00000107605.2	+	cpg_shore	49911830	49912323	-75	TRUE	FALSE
chr7	49912121	49912122	cg44565113_TC11	CG	Promoter	421.5	Slc6a5	ENSMUSG00000039728.15	ENSMUST00000107605.2	+	cpg_island	49911830	49912323	0	TRUE	FALSE
chr7	49912146	49912147	cg44565114_TC21	CG	Promoter	446.5	Slc6a5	ENSMUSG00000039728.15	ENSMUST00000107605.2	+	cpg_island	49911830	49912323	0	TRUE	FALSE
chr7	49912221	49912222	cg44565120_BC21	CG	exon	-250.0	Slc6a5	ENSMUSG00000039728.15	ENSMUST00000107605.2	+	cpg_island	49911830	49912323	0	TRUE	FALSE
chr7	49917686	49917687	cg44565235_TC21	CG	exon	-7.0	Slc6a5	ENSMUSG00000039728.15	ENSMUST00000056442.11	+	open_sea	49911830	49912323	5364	TRUE	FALSE
chr7	49925098	49925099	cg44565329_TC21	CG	intron	10498.0	Slc6a5	ENSMUSG00000039728.15	ENSMUST00000107605.2	+	open_sea	49911830	49912323	12776	TRUE	FALSE
chr7	49937344	49937345	cg44565441_BC21	CG	intron	-1748.0	Slc6a5	ENSMUSG00000039728.15	ENSMUST00000107605.2	+	open_sea	49911830	49912323	25022	TRUE	FALSE
chr7	49942803	49942804	cg44565491_BC21	CG	intron	-7207.0	Slc6a5	ENSMUSG00000039728.15	ENSMUST00000107605.2	+	open_sea	49911830	49912323	30481	TRUE	FALSE
chr7	49955623	49955624	cg44565632_TC11	CG	intron	-20027.0	Slc6a5	ENSMUSG00000039728.15	ENSMUST00000107605.2	+	open_sea	49974934	49975950	-19311	TRUE	FALSE
chr7	49974649	49974650	cg44565850_BC21	CG	Promoter	-214.5	Nell1	ENSMUSG00000055409.14	ENSMUST00000081872.12	+	cpg_shore	49974934	49975950	-285	TRUE	FALSE
chr7	49974792	49974793	cg44565852_TC21	CG	Promoter	-71.5	Nell1	ENSMUSG00000055409.14	ENSMUST00000081872.12	+	cpg_shore	49974934	49975950	-142	TRUE	FALSE
chr7	49975350	49975351	cg44565899_TC21	CG	Promoter	486.5	Nell1	ENSMUSG00000055409.14	ENSMUST00000081872.12	+	cpg_island	49974934	49975950	0	TRUE	FALSE
chr7	49975506	49975507	cg44565907_BC21	CG	intron	445229.5	Nell1	ENSMUSG00000055409.14	ENSMUST00000081872.12	+	cpg_island	49974934	49975950	0	TRUE	FALSE
chr7	49975826	49975827	cg44565926_TC21	CG	intron	444909.5	Nell1	ENSMUSG00000055409.14	ENSMUST00000081872.12	+	cpg_island	49974934	49975950	0	TRUE	FALSE
chr7	49976206	49976207	cg44565948_TC11	CG	intron	444529.5	Nell1	ENSMUSG00000055409.14	ENSMUST00000081872.12	+	cpg_shore	49974934	49975950	257	TRUE	FALSE
chr7	49981989	49981990	cg44566007_TC21	CG	intron	438746.5	Nell1	ENSMUSG00000055409.14	ENSMUST00000081872.12	+	open_sea	49974934	49975950	6040	TRUE	FALSE
chr7	50292746	50292747	cg44567846_TC21	CG	intron	127989.5	Nell1	ENSMUSG00000055409.14	ENSMUST00000081872.12	+	open_sea	50238107	50238437	54310	TRUE	FALSE
chr7	50362380	50362381	cg44568178_TC21	CG	intron	58355.5	Nell1	ENSMUSG00000055409.14	ENSMUST00000081872.12	+	open_sea	50371168	50371609	-8788	TRUE	FALSE
chr7	50362601	50362602	cg44568179_TC21	CG	intron	58134.5	Nell1	ENSMUSG00000055409.14	ENSMUST00000081872.12	+	open_sea	50371168	50371609	-8567	TRUE	FALSE
chr7	50469663	50469664	cg44568763_TC11	CG	intron	-48927.5	Nell1	ENSMUSG00000055409.14	ENSMUST00000081872.12	+	open_sea	50451621	50451853	17811	TRUE	FALSE
chr7	50599091	50599092	cg44569412_BC21	CG	Promoter	-98.5	4933405O20Rik	ENSMUSG00000084234.2	ENSMUST00000119710.2	+	open_sea	50451621	50451853	147239	TRUE	FALSE
chr7	50599208	50599209	cg44569413_BC21	CG	Promoter	18.5	4933405O20Rik	ENSMUSG00000084234.2	ENSMUST00000119710.2	+	open_sea	50451621	50451853	147356	TRUE	FALSE
chr7	50599376	50599377	cg44569415_TC21	CG	Promoter	186.5	4933405O20Rik	ENSMUSG00000084234.2	ENSMUST00000119710.2	+	open_sea	50451621	50451853	147524	TRUE	FALSE
chr7	50697510	50697511	cg44569896_TC21	CG	intron	-276774.5	Nell1	ENSMUSG00000055409.14	ENSMUST00000081872.12	+	open_sea	50451621	50451853	245658	TRUE	FALSE
chr7	50725498	50725499	cg44570015_BC21	CG	intron	-304762.5	Nell1	ENSMUSG00000055409.14	ENSMUST00000081872.12	+	open_sea	50451621	50451853	273646	TRUE	FALSE
chr7	50731112	50731113	cg44570048_TC21	CG	intron	-310376.5	Nell1	ENSMUSG00000055409.14	ENSMUST00000081872.12	+	open_sea	50451621	50451853	279260	TRUE	FALSE
chr7	50826306	50826307	cg44570422_TC21	CG	exon	23.5	Nell1	ENSMUSG00000055409.14	ENSMUST00000081872.12	+	open_sea	50451621	50451853	374454	TRUE	FALSE
chr7	50832513	50832514	cg44570463_TC11	CG	intron	-411777.5	Nell1	ENSMUSG00000055409.14	ENSMUST00000081872.12	+	open_sea	50451621	50451853	380661	TRUE	FALSE
chr7	50841594	50841595	cg44570501_TC21	CG	intron	-420858.5	Nell1	ENSMUSG00000055409.14	ENSMUST00000081872.12	+	open_sea	50451621	50451853	389742	TRUE	FALSE
chr7	51270723	51270724	cg44572421_TC21	CG	intergenic	nan	nan	nan	nan	nan	open_sea	51329688	51329900	-58965	TRUE	FALSE
chr7	51329688	51329689	cg44572671_BC11	CG	intergenic	nan	nan	nan	nan	nan	cpg_island	51329688	51329900	0	TRUE	FALSE
chr7	51444100	51444101	cg44573210_BC21	CG	DCRD	-67006.5	Ano5	ENSMUSG00000055489.8	ENSMUST00000207717.1	+	open_sea	51420358	51420574	23527	TRUE	FALSE
chr7	51459224	51459225	cg44573281_BC21	CG	DCRD	-51882.5	Ano5	ENSMUSG00000055489.8	ENSMUST00000207717.1	+	open_sea	51468904	51469969	-9680	TRUE	FALSE
chr7	51510817	51510818	cg44573511_TC21	CG	Promoter	-289.5	Ano5	ENSMUSG00000055489.8	ENSMUST00000207717.1	+	cpg_shore	51511100	51511412	-283	TRUE	FALSE
chr7	51511165	51511166	cg44573531_BC21	CG	Promoter	58.5	Ano5	ENSMUSG00000055489.8	ENSMUST00000207717.1	+	cpg_island	51511100	51511412	0	TRUE	FALSE
chr7	51511722	51511723	cg44573554_TC21	CG	intron	40783.5	Ano5	ENSMUSG00000055489.8	ENSMUST00000207717.1	+	cpg_shore	51511100	51511412	311	TRUE	FALSE
chr7	51583746	51583747	cg44574008_BC11	CG	exon	31.5	Ano5	ENSMUSG00000055489.8	ENSMUST00000207717.1	+	open_sea	51511100	51511412	72335	TRUE	FALSE
chr7	51583773	51583774	cg44574009_TC11	CG	exon	4.5	Ano5	ENSMUSG00000055489.8	ENSMUST00000207717.1	+	open_sea	51511100	51511412	72362	TRUE	FALSE
chr7	51585309	51585310	cg44574014_TC11	CG	intron	-32803.5	Ano5	ENSMUSG00000055489.8	ENSMUST00000207717.1	+	open_sea	51511100	51511412	73898	TRUE	FALSE
chr7	51585309	51585310	cg44574014_TC12	CG	intron	-32803.5	Ano5	ENSMUSG00000055489.8	ENSMUST00000207717.1	+	open_sea	51511100	51511412	73898	TRUE	FALSE
chr7	51585343	51585344	cg44574015_BC11	CG	exon	82.0	Ano5	ENSMUSG00000055489.8	ENSMUST00000207717.1	+	open_sea	51511100	51511412	73932	TRUE	FALSE
chr7	51587701	51587702	cg44574029_BC21	CG	exon	25.5	Ano5	ENSMUSG00000055489.8	ENSMUST00000207717.1	+	open_sea	51511100	51511412	76290	TRUE	FALSE
chr7	51613095	51613096	cg44574150_TC21	CG	DCRD	-8910.5	Slc17a6	ENSMUSG00000030500.6	ENSMUST00000032710.6	+	open_sea	51511100	51511412	101684	TRUE	FALSE
chr7	51621912	51621913	cg44574218_BC21	CG	Promoter	-93.5	Slc17a6	ENSMUSG00000030500.6	ENSMUST00000032710.6	+	open_sea	51511100	51511412	110501	TRUE	FALSE
chr7	51621942	51621943	cg44574220_BC21	CG	Promoter	-63.5	Slc17a6	ENSMUSG00000030500.6	ENSMUST00000032710.6	+	open_sea	51511100	51511412	110531	TRUE	FALSE
chr7	51622436	51622437	cg44574243_TC21	CG	Promoter	430.5	Slc17a6	ENSMUSG00000030500.6	ENSMUST00000032710.6	+	open_sea	51511100	51511412	111025	TRUE	FALSE
chr7	51626887	51626888	cg44574316_BC21	CG	exon	15.5	Slc17a6	ENSMUSG00000030500.6	ENSMUST00000032710.6	+	open_sea	51511100	51511412	115476	TRUE	FALSE
chr7	51628884	51628885	cg44574368_TC21	CG	intron	17678.0	Slc17a6	ENSMUSG00000030500.6	ENSMUST00000032710.6	+	open_sea	51511100	51511412	117473	FALSE	TRUE
chr7	51698155	51698156	cg44574770_BC11	CG	DCRD	76149.5	Slc17a6	ENSMUSG00000030500.6	ENSMUST00000032710.6	+	open_sea	51861457	51862387	-163302	TRUE	FALSE
chr7	51722400	51722401	cg44574897_TC21	CG	intergenic	nan	nan	nan	nan	nan	open_sea	51861457	51862387	-139057	TRUE	FALSE
chr7	51746361	51746362	cg44575042_BC21	CG	intergenic	nan	nan	nan	nan	nan	open_sea	51861457	51862387	-115096	TRUE	FALSE
chr7	51772564	51772565	cg44575220_TC11	CG	DCRD	89702.5	Fancf	ENSMUSG00000092118.1	ENSMUST00000169357.1	-	open_sea	51861457	51862387	-88893	TRUE	FALSE
chr7	51773305	51773306	cg44575225_TC11	CG	DCRD	88961.5	Fancf	ENSMUSG00000092118.1	ENSMUST00000169357.1	-	open_sea	51861457	51862387	-88152	TRUE	FALSE
chr7	51783365	51783366	cg44575284_BC21	CG	DCRD	-95684.5,78901.5	Gas2,Fancf	ENSMUSG00000030498.15,ENSMUSG00000092118.1	ENSMUST00000107591.8,ENSMUST00000169357.1	+,-	open_sea	51861457	51862387	-78092	TRUE	FALSE
chr7	51791033	51791034	cg44575352_TC21	CG	DCRD	-96884.5,71233.5	Gas2,Fancf	ENSMUSG00000030498.15,ENSMUSG00000092118.1	ENSMUST00000208711.1,ENSMUST00000169357.1	+,-	open_sea	51861457	51862387	-70424	TRUE	FALSE
chr7	51832033	51832034	cg44575562_TC21	CG	DCRD	-55884.5,30233.5	Gas2,Fancf	ENSMUSG00000030498.15,ENSMUSG00000092118.1	ENSMUST00000208711.1,ENSMUST00000169357.1	+,-	open_sea	51861457	51862387	-29424	TRUE	FALSE
chr7	51838798	51838799	cg44575604_BC21	CG	DCRD	-49119.5,23468.5	Gas2,Fancf	ENSMUSG00000030498.15,ENSMUSG00000092118.1	ENSMUST00000208711.1,ENSMUST00000169357.1	+,-	open_sea	51861457	51862387	-22659	TRUE	FALSE
chr7	51862179	51862180	cg44575872_BC11	CG	Promoter	87.5	Fancf	ENSMUSG00000092118.1	ENSMUST00000169357.1	-	cpg_island	51861457	51862387	0	TRUE	FALSE
chr7	51862372	51862373	cg44575895_TC21	CG	Promoter	-105.5	Fancf	ENSMUSG00000092118.1	ENSMUST00000169357.1	-	cpg_island	51861457	51862387	0	FALSE	TRUE
chr7	51862385	51862386	cg44575896_BC21	CG	Promoter	-118.5	Fancf	ENSMUSG00000092118.1	ENSMUST00000169357.1	-	cpg_island	51861457	51862387	0	TRUE	FALSE
chr7	51879221	51879222	cg44575993_BC11	CG	Promoter	171.5	Gas2	ENSMUSG00000030498.15	ENSMUST00000107591.8	+	open_sea	51861457	51862387	16835	TRUE	FALSE
chr7	51879289	51879290	cg44575995_TC11	CG	Promoter	239.5	Gas2	ENSMUSG00000030498.15	ENSMUST00000107591.8	+	open_sea	51861457	51862387	16903	TRUE	FALSE
chr7	51879376	51879377	cg44575997_BC21	CG	Promoter	326.5	Gas2	ENSMUSG00000030498.15	ENSMUST00000107591.8	+	open_sea	51861457	51862387	16990	TRUE	FALSE
chr7	51880361	51880362	cg44576013_TC11	CG	intron	56348.5	Gas2	ENSMUSG00000030498.15	ENSMUST00000051912.12	+	open_sea	51861457	51862387	17975	TRUE	FALSE
chr7	51880376	51880377	cg44576014_TC21	CG	intron	56333.5	Gas2	ENSMUSG00000030498.15	ENSMUST00000051912.12	+	open_sea	51861457	51862387	17990	TRUE	FALSE
chr7	51888034	51888035	cg44576054_TC21	CG	Promoter	116.5	Gas2	ENSMUSG00000030498.15	ENSMUST00000208711.1	+	open_sea	51861457	51862387	25648	TRUE	FALSE
chr7	51918636	51918637	cg44576242_BC21	CG	intron	18073.5	Gas2	ENSMUSG00000030498.15	ENSMUST00000051912.12	+	open_sea	51861457	51862387	56250	TRUE	FALSE
chr7	51950682	51950683	cg44576421_BC21	CG	intron	-13972.5	Gas2	ENSMUSG00000030498.15	ENSMUST00000051912.12	+	open_sea	52005679	52006136	-54997	TRUE	FALSE
chr7	51954620	51954621	cg44576454_TC21	CG	intron	-17910.5	Gas2	ENSMUSG00000030498.15	ENSMUST00000051912.12	+	open_sea	52005679	52006136	-51059	TRUE	FALSE
chr7	51955624	51955625	cg44576462_TC21	CG	intron	-18914.5	Gas2	ENSMUSG00000030498.15	ENSMUST00000051912.12	+	open_sea	52005679	52006136	-50055	TRUE	FALSE
chr7	51955911	51955912	cg44576468_BC11	CG	intron	-19201.5	Gas2	ENSMUSG00000030498.15	ENSMUST00000051912.12	+	open_sea	52005679	52006136	-49768	TRUE	FALSE
chr7	51970118	51970119	cg44576551_TC11	CG	intron	-33408.5	Gas2	ENSMUSG00000030498.15	ENSMUST00000051912.12	+	open_sea	52005679	52006136	-35561	TRUE	FALSE
chr7	51970642	51970643	cg44576555_TC21	CG	intron	-33932.5	Gas2	ENSMUSG00000030498.15	ENSMUST00000051912.12	+	open_sea	52005679	52006136	-35037	TRUE	FALSE
chr7	51970942	51970943	cg44576557_TC21	CG	intron	-34232.5	Gas2	ENSMUSG00000030498.15	ENSMUST00000051912.12	+	open_sea	52005679	52006136	-34737	TRUE	FALSE
chr7	51973552	51973553	cg44576587_BC21	CG	intron	-36842.5	Gas2	ENSMUSG00000030498.15	ENSMUST00000051912.12	+	open_sea	52005679	52006136	-32127	TRUE	FALSE
chr7	51998062	51998063	cg44576740_BC21	CG	3'-UTR	-405.5	Svip	ENSMUSG00000074093.4	ENSMUST00000098414.4	-	open_sea	52005679	52006136	-7617	TRUE	FALSE
chr7	52001300	52001301	cg44576777_BC21	CG	intron	-294.0	Svip	ENSMUSG00000074093.4	ENSMUST00000098414.4	-	open_sea	52005679	52006136	-4379	TRUE	FALSE
chr7	52005537	52005538	cg44576828_BC21	CG	Promoter	480.5	Svip	ENSMUSG00000074093.4	ENSMUST00000098414.4	-	cpg_shore	52005679	52006136	-142	TRUE	FALSE
chr7	52005867	52005868	cg44576847_TC11	CG	Promoter	150.5	Svip	ENSMUSG00000074093.4	ENSMUST00000098414.4	-	cpg_island	52005679	52006136	0	TRUE	FALSE
chr7	52006484	52006485	cg44576876_TC21	CG	Promoter	-466.5	Svip	ENSMUSG00000074093.4	ENSMUST00000098414.4	-	cpg_shore	52005679	52006136	349	TRUE	FALSE
chr7	52013572	52013573	cg44576931_TC21	CG	exon	38.5	1700015G11Rik	ENSMUSG00000094445.7	ENSMUST00000180038.7	-	open_sea	52005679	52006136	7437	TRUE	FALSE
chr7	52015605	52015606	cg44576938_BC21	CG	Promoter	122.5	1700015G11Rik	ENSMUSG00000094445.7	ENSMUST00000180038.7	-	open_sea	52005679	52006136	9470	TRUE	FALSE
chr7	52015671	52015672	cg44576939_BC11	CG	Promoter	56.5	1700015G11Rik	ENSMUSG00000094445.7	ENSMUST00000180038.7	-	open_sea	52005679	52006136	9536	TRUE	FALSE
chr7	52028616	52028617	cg44577009_BC21	CG	DCRD	-22598.5,-12888.5	Svip,1700015G11Rik	ENSMUSG00000074093.4,ENSMUSG00000094445.7	ENSMUST00000098414.4,ENSMUST00000180038.7	-,-	open_sea	52005679	52006136	22481	TRUE	FALSE
chr7	52056278	52056279	cg44577134_BC21	CG	DCRD	-50260.5,-40550.5	Svip,1700015G11Rik	ENSMUSG00000074093.4,ENSMUSG00000094445.7	ENSMUST00000098414.4,ENSMUST00000180038.7	-,-	open_sea	52005679	52006136	50143	TRUE	FALSE
chr7	52056330	52056331	cg44577136_TC21	CG	DCRD	-50312.5,-40602.5	Svip,1700015G11Rik	ENSMUSG00000074093.4,ENSMUSG00000094445.7	ENSMUST00000098414.4,ENSMUST00000180038.7	-,-	open_sea	52005679	52006136	50195	TRUE	FALSE
chr7	52109332	52109333	cg44577359_BC21	CG	DCRD	-93604.5	1700015G11Rik	ENSMUSG00000094445.7	ENSMUST00000180038.7	-	open_sea	52130155	52130472	-20823	TRUE	FALSE
chr7	52161837	52161838	cg44577554_BC21	CG	intergenic	nan	nan	nan	nan	nan	open_sea	52130155	52130472	31366	TRUE	FALSE
chr7	52188400	52188401	cg44577666_TC21	CG	intergenic	nan	nan	nan	nan	nan	open_sea	52130155	52130472	57929	TRUE	FALSE
chr7	52197805	52197806	cg44577704_BC11	CG	intergenic	nan	nan	nan	nan	nan	open_sea	52130155	52130472	67334	TRUE	FALSE
chr7	52199148	52199149	cg44577714_TC21	CG	intergenic	nan	nan	nan	nan	nan	open_sea	52130155	52130472	68677	TRUE	FALSE
chr7	52220732	52220733	cg44577806_BC21	CG	intergenic	nan	nan	nan	nan	nan	open_sea	52130155	52130472	90261	TRUE	FALSE
chr7	52220872	52220873	cg44577807_BC21	CG	intergenic	nan	nan	nan	nan	nan	open_sea	52130155	52130472	90401	TRUE	FALSE
chr7	52238877	52238878	cg44577891_TC21	CG	intergenic	nan	nan	nan	nan	nan	open_sea	52130155	52130472	108406	TRUE	FALSE
chr7	52257018	52257019	cg44577960_BC21	CG	intergenic	nan	nan	nan	nan	nan	open_sea	52130155	52130472	126547	TRUE	FALSE
chr7	52411352	52411353	cg44578737_TC21	CG	intergenic	nan	nan	nan	nan	nan	open_sea	52130155	52130472	280881	TRUE	FALSE
chr7	52493119	52493120	cg44579111_TC21	CG	intergenic	nan	nan	nan	nan	nan	open_sea	52769464	52769705	-276345	TRUE	FALSE
chr7	52522281	52522282	cg44579216_TC11	CG	intergenic	nan	nan	nan	nan	nan	open_sea	52769464	52769705	-247183	TRUE	FALSE
chr7	52578228	52578229	cg44579450_BC21	CG	intergenic	nan	nan	nan	nan	nan	open_sea	52769464	52769705	-191236	TRUE	FALSE
chr7	52616759	52616760	cg44579569_TC21	CG	intergenic	nan	nan	nan	nan	nan	open_sea	52769464	52769705	-152705	TRUE	FALSE
chr7	52627268	52627269	cg44579604_TC21	CG	intergenic	nan	nan	nan	nan	nan	open_sea	52769464	52769705	-142196	TRUE	FALSE
chr7	52651913	52651914	cg44579686_BC21	CG	intergenic	nan	nan	nan	nan	nan	open_sea	52769464	52769705	-117551	TRUE	FALSE
chr7	52669209	52669210	cg44579738_BC11	CG	intergenic	nan	nan	nan	nan	nan	open_sea	52769464	52769705	-100255	TRUE	FALSE
chr7	52713963	52713964	cg44579867_TC11	CG	intergenic	nan	nan	nan	nan	nan	open_sea	52769464	52769705	-55501	TRUE	FALSE
chr7	52738653	52738654	cg44579941_BC21	CG	intergenic	nan	nan	nan	nan	nan	open_sea	52769464	52769705	-30811	TRUE	FALSE
chr7	52755517	52755518	cg44580011_TC21	CG	intergenic	nan	nan	nan	nan	nan	open_sea	52769464	52769705	-13947	FALSE	TRUE
chr7	52895510	52895511	cg44580601_TC11	CG	intergenic	nan	nan	nan	nan	nan	open_sea	52815636	52815901	79610	TRUE	FALSE
chr7	52903145	52903146	cg44580627_TC21	CG	intergenic	nan	nan	nan	nan	nan	open_sea	52815636	52815901	87245	TRUE	FALSE
chr7	52980704	52980705	cg44580883_TC21	CG	intergenic	nan	nan	nan	nan	nan	open_sea	52815636	52815901	164804	TRUE	FALSE
chr7	53025698	53025699	cg44581056_TC21	CG	intergenic	nan	nan	nan	nan	nan	open_sea	52815636	52815901	209798	TRUE	FALSE
chr7	53072415	53072416	cg44581213_BC21	CG	intergenic	nan	nan	nan	nan	nan	open_sea	52815636	52815901	256515	TRUE	FALSE
chr7	53172555	53172556	cg44581591_BC21	CG	intergenic	nan	nan	nan	nan	nan	open_sea	52815636	52815901	356655	TRUE	FALSE
chr7	53201539	53201540	cg44581693_BC21	CG	intergenic	nan	nan	nan	nan	nan	open_sea	53557672	53558198	-356133	FALSE	TRUE
chr7	53280362	53280363	cg44581965_TC21	CG	intergenic	nan	nan	nan	nan	nan	open_sea	53557672	53558198	-277310	TRUE	FALSE
chr7	53390331	53390332	cg44582490_BC21	CG	intergenic	nan	nan	nan	nan	nan	open_sea	53557672	53558198	-167341	TRUE	FALSE
chr7	53519650	53519651	cg44582946_BC11	CG	intergenic	nan	nan	nan	nan	nan	open_sea	53557672	53558198	-38022	TRUE	FALSE
chr7	53588759	53588760	cg44583210_TC21	CG	intergenic	nan	nan	nan	nan	nan	open_sea	53557672	53558198	30562	TRUE	FALSE
chr7	53644929	53644930	cg44583451_TC11	CG	intergenic	nan	nan	nan	nan	nan	open_sea	53681809	53682038	-36880	TRUE	FALSE
chr7	53667997	53667998	cg44583546_TC21	CG	intergenic	nan	nan	nan	nan	nan	open_sea	53681809	53682038	-13812	TRUE	FALSE
chr7	53690491	53690492	cg44583642_TC21	CG	intergenic	nan	nan	nan	nan	nan	open_sea	53681809	53682038	8454	TRUE	FALSE
chr7	53891441	53891442	cg44584542_TC21	CG	intergenic	nan	nan	nan	nan	nan	open_sea	53681809	53682038	209404	TRUE	FALSE
chr7	54000363	54000364	cg44584978_BC21	CG	intergenic	nan	nan	nan	nan	nan	open_sea	53681809	53682038	318326	FALSE	TRUE
chr7	54196141	54196142	cg44585799_TC21	CG	intergenic	nan	nan	nan	nan	nan	open_sea	54532142	54532605	-336001	TRUE	FALSE
chr7	54224445	54224446	cg44585900_TC21	CG	intergenic	nan	nan	nan	nan	nan	open_sea	54532142	54532605	-307697	TRUE	FALSE
chr7	54232485	54232486	cg44585930_BC21	CG	intergenic	nan	nan	nan	nan	nan	open_sea	54532142	54532605	-299657	TRUE	FALSE
chr7	54247691	54247692	cg44585976_BC21	CG	intergenic	nan	nan	nan	nan	nan	open_sea	54532142	54532605	-284451	TRUE	FALSE
chr7	54288221	54288222	cg44586135_BC21	CG	intergenic	nan	nan	nan	nan	nan	open_sea	54532142	54532605	-243921	TRUE	FALSE
chr7	54303010	54303011	cg44586197_TC11	CG	intergenic	nan	nan	nan	nan	nan	open_sea	54532142	54532605	-229132	TRUE	FALSE
chr7	54357737	54357738	cg44586449_TC11	CG	intergenic	nan	nan	nan	nan	nan	open_sea	54532142	54532605	-174405	TRUE	FALSE
chr7	54376885	54376886	cg44586510_TC21	CG	intergenic	nan	nan	nan	nan	nan	open_sea	54532142	54532605	-155257	TRUE	FALSE
chr7	54400563	54400564	cg44586668_BC21	CG	intergenic	nan	nan	nan	nan	nan	open_sea	54532142	54532605	-131579	TRUE	FALSE
chr7	54412986	54412987	cg44586723_BC21	CG	intergenic	nan	nan	nan	nan	nan	open_sea	54532142	54532605	-119156	FALSE	TRUE
chr7	54484630	54484631	cg44587014_BC21	CG	intergenic	nan	nan	nan	nan	nan	open_sea	54532142	54532605	-47512	TRUE	FALSE
chr7	54487365	54487366	cg44587027_TC21	CG	intergenic	nan	nan	nan	nan	nan	open_sea	54532142	54532605	-44777	FALSE	TRUE
chr7	54522741	54522742	cg44587179_BC11	CG	intergenic	nan	nan	nan	nan	nan	open_sea	54532142	54532605	-9401	TRUE	FALSE
chr7	54564514	54564515	cg44587367_TC21	CG	intergenic	nan	nan	nan	nan	nan	open_sea	54532142	54532605	31910	TRUE	FALSE
chr7	54611183	54611184	cg44587546_TC21	CG	intergenic	nan	nan	nan	nan	nan	open_sea	54532142	54532605	78579	TRUE	FALSE
chr7	54668647	54668648	cg44587806_TC21	CG	intergenic	nan	nan	nan	nan	nan	open_sea	54532142	54532605	136043	TRUE	FALSE
chr7	54672390	54672391	cg44587817_BC21	CG	intergenic	nan	nan	nan	nan	nan	open_sea	54532142	54532605	139786	TRUE	FALSE
chr7	54835519	54835520	cg44588455_BC21	CG	Promoter	-95.5	Luzp2	ENSMUSG00000063297.7	ENSMUST00000082373.7	+	open_sea	54923149	54923680	-87630	TRUE	FALSE
chr7	54835545	54835546	cg44588457_TC21	CG	Promoter	-69.5	Luzp2	ENSMUSG00000063297.7	ENSMUST00000082373.7	+	open_sea	54923149	54923680	-87604	TRUE	FALSE
chr7	54836066	54836067	cg44588486_TC21	CG	Promoter	451.5	Luzp2	ENSMUSG00000063297.7	ENSMUST00000082373.7	+	open_sea	54923149	54923680	-87083	TRUE	FALSE
chr7	54839927	54839928	cg44588522_BC11	CG	intron	212322.5	Luzp2	ENSMUSG00000063297.7	ENSMUST00000082373.7	+	open_sea	54923149	54923680	-83222	FALSE	TRUE
chr7	54839927	54839928	cg44588522_BC12	CG	intron	212322.5	Luzp2	ENSMUSG00000063297.7	ENSMUST00000082373.7	+	open_sea	54923149	54923680	-83222	FALSE	TRUE
chr7	54840234	54840235	cg44588524_TC11	CG	intron	212015.5	Luzp2	ENSMUSG00000063297.7	ENSMUST00000082373.7	+	open_sea	54923149	54923680	-82915	TRUE	FALSE
chr7	54910042	54910043	cg44588875_BC21	CG	intron	142207.5	Luzp2	ENSMUSG00000063297.7	ENSMUST00000082373.7	+	open_sea	54923149	54923680	-13107	TRUE	FALSE
chr7	55113642	55113643	cg44589722_BC21	CG	intron	-61392.5	Luzp2	ENSMUSG00000063297.7	ENSMUST00000082373.7	+	open_sea	55140231	55140947	-26589	TRUE	FALSE
chr7	55160019	55160020	cg44589870_BC11	CG	intron	-107769.5	Luzp2	ENSMUSG00000063297.7	ENSMUST00000082373.7	+	open_sea	55140231	55140947	19073	TRUE	FALSE
chr7	55461531	55461532	cg44591078_TC21	CG	intergenic	nan	nan	nan	nan	nan	open_sea	55409613	55409817	51715	TRUE	FALSE
chr7	55470428	55470429	cg44591116_BC21	CG	intergenic	nan	nan	nan	nan	nan	open_sea	55409613	55409817	60612	TRUE	FALSE
chr7	55636568	55636569	cg44591996_BC21	CG	intergenic	nan	nan	nan	nan	nan	open_sea	55632315	55632563	4006	TRUE	FALSE
chr7	55674803	55674804	cg44592197_TC21	CG	DCRD	-93422.5	Siglech	ENSMUSG00000051504.18	ENSMUST00000060416.14	+	open_sea	55632315	55632563	42241	TRUE	FALSE
chr7	55703841	55703842	cg44592351_TC21	CG	DCRD	-90349.5,-64384.5	Tubgcp5,Siglech	ENSMUSG00000033790.11,ENSMUSG00000051504.18	ENSMUST00000205796.1,ENSMUST00000060416.14	+,+	open_sea	55632315	55632563	71279	FALSE	TRUE
chr7	55768129	55768130	cg44592708_TC21	CG	Promoter	-96.5	Siglech	ENSMUSG00000051504.18	ENSMUST00000060416.14	+	open_sea	55794072	55794419	-25943	TRUE	FALSE
chr7	55768297	55768298	cg44592709_BC21	CG	Promoter	71.5	Siglech	ENSMUSG00000051504.18	ENSMUST00000060416.14	+	open_sea	55794072	55794419	-25775	TRUE	FALSE
chr7	55770120	55770121	cg44592724_BC21	CG	intron	709.5	Siglech	ENSMUSG00000051504.18	ENSMUST00000171077.7	+	open_sea	55794072	55794419	-23952	TRUE	FALSE
chr7	55771968	55771969	cg44592733_BC11	CG	intron	-1138.5	Siglech	ENSMUSG00000051504.18	ENSMUST00000171077.7	+	open_sea	55794072	55794419	-22104	TRUE	FALSE
chr7	55778348	55778349	cg44592790_BC11	CG	3'-UTR	-296.0	Siglech	ENSMUSG00000051504.18	ENSMUST00000060416.14	+	open_sea	55794072	55794419	-15724	TRUE	FALSE
chr7	55794184	55794185	cg44592956_BC21	CG	Promoter	-6.5	Tubgcp5	ENSMUSG00000033790.11	ENSMUST00000205796.1	+	cpg_island	55794072	55794419	0	TRUE	FALSE
chr7	55794253	55794254	cg44592963_TC11	CG	Promoter	62.5	Tubgcp5	ENSMUSG00000033790.11	ENSMUST00000205796.1	+	cpg_island	55794072	55794419	0	TRUE	FALSE
chr7	55794286	55794287	cg44592967_BC11	CG	Promoter	95.5	Tubgcp5	ENSMUSG00000033790.11	ENSMUST00000205796.1	+	cpg_island	55794072	55794419	0	TRUE	FALSE
chr7	55811669	55811670	cg44593136_BC21	CG	intron	1149.0	Tubgcp5	ENSMUSG00000033790.11	ENSMUST00000205796.1	+	open_sea	55794072	55794419	17251	TRUE	FALSE
chr7	55841957	55841958	cg44593403_TC21	CG	Promoter	-297.5	Cyfip1	ENSMUSG00000030447.15	ENSMUST00000163845.3	+	cpg_shore	55841982	55842687	-25	TRUE	FALSE
chr7	55841982	55841983	cg44593404_TC21	CG	Promoter	-272.5	Cyfip1	ENSMUSG00000030447.15	ENSMUST00000163845.3	+	cpg_island	55841982	55842687	0	TRUE	FALSE
chr7	55842685	55842686	cg44593469_BC21	CG	Promoter	430.5	Cyfip1	ENSMUSG00000030447.15	ENSMUST00000163845.3	+	cpg_island	55841982	55842687	0	TRUE	FALSE
chr7	55859859	55859860	cg44593624_BC21	CG	intron	26503.5	Cyfip1	ENSMUSG00000030447.15	ENSMUST00000163845.3	+	open_sea	55841982	55842687	17173	TRUE	FALSE
chr7	55871740	55871741	cg44593719_BC21	CG	intron	14622.5	Cyfip1	ENSMUSG00000030447.15	ENSMUST00000163845.3	+	open_sea	55841982	55842687	29054	TRUE	FALSE
chr7	55871885	55871886	cg44593722_TC11	CG	exon	32.0	Cyfip1	ENSMUSG00000030447.15	ENSMUST00000032629.15	+	open_sea	55841982	55842687	29199	TRUE	FALSE
chr7	55893203	55893204	cg44593991_TC21	CG	exon	-21.0	Cyfip1	ENSMUSG00000030447.15	ENSMUST00000032629.15	+	open_sea	55841982	55842687	50517	TRUE	FALSE
chr7	55898743	55898744	cg44594081_BC11	CG	intron	-12380.5	Cyfip1	ENSMUSG00000030447.15	ENSMUST00000163845.3	+	open_sea	55947844	55948189	-49101	TRUE	FALSE
chr7	55900550	55900551	cg44594111_TC21	CG	exon	1.5	Cyfip1	ENSMUSG00000030447.15	ENSMUST00000032629.15	+	open_sea	55947844	55948189	-47294	TRUE	FALSE
chr7	55903476	55903477	cg44594132_TC21	CG	intron	-17113.5	Cyfip1	ENSMUSG00000030447.15	ENSMUST00000163845.3	+	open_sea	55947844	55948189	-44368	TRUE	FALSE
chr7	55907323	55907324	cg44594170_TC21	CG	exon	55.0	Cyfip1	ENSMUSG00000030447.15	ENSMUST00000032629.15	+	open_sea	55947844	55948189	-40521	TRUE	FALSE
chr7	55908468	55908469	cg44594179_TC21	CG	exon	-4.0	Cyfip1	ENSMUSG00000030447.15	ENSMUST00000032629.15	+	open_sea	55947844	55948189	-39376	TRUE	FALSE
chr7	55912477	55912478	cg44594220_BC21	CG	intron	-26114.5	Cyfip1	ENSMUSG00000030447.15	ENSMUST00000163845.3	+	open_sea	55947844	55948189	-35367	TRUE	FALSE
chr7	55912542	55912543	cg44594222_TC21	CG	intron	-26179.5	Cyfip1	ENSMUSG00000030447.15	ENSMUST00000163845.3	+	open_sea	55947844	55948189	-35302	TRUE	FALSE
chr7	55915801	55915802	cg44594264_TC21	CG	intron	-29438.5	Cyfip1	ENSMUSG00000030447.15	ENSMUST00000163845.3	+	open_sea	55947844	55948189	-32043	TRUE	FALSE
chr7	55922806	55922807	cg44594337_TC11	CG	exon	-14.5	Cyfip1	ENSMUSG00000030447.15	ENSMUST00000032629.15	+	open_sea	55947844	55948189	-25038	TRUE	FALSE
chr7	55932455	55932456	cg44594411_TC21	CG	3'-UTR	-1074.5,353.0	Cyfip1,Nipa2	ENSMUSG00000030447.15,ENSMUSG00000030452.16	ENSMUST00000032629.15,ENSMUST00000119041.7	+,-	open_sea	55947844	55948189	-15389	TRUE	FALSE
chr7	55935225	55935226	cg44594429_TC11	CG	intron	-11656.0	Nipa2	ENSMUSG00000030452.16	ENSMUST00000032635.13	-	open_sea	55947844	55948189	-12619	TRUE	FALSE
chr7	55940630	55940631	cg44594465_TC21	CG	intron	-6251.0	Nipa2	ENSMUSG00000030452.16	ENSMUST00000032635.13	-	open_sea	55947844	55948189	-7214	TRUE	FALSE
chr7	55953942	55953943	cg44594553_TC21	CG	intron	7061.0	Nipa2	ENSMUSG00000030452.16	ENSMUST00000032635.13	-	open_sea	55947844	55948189	5754	FALSE	TRUE
chr7	55953942	55953943	cg44594553_TC22	CG	intron	7061.0	Nipa2	ENSMUSG00000030452.16	ENSMUST00000032635.13	-	open_sea	55947844	55948189	5754	FALSE	TRUE
chr7	55954030	55954031	cg44594554_TC11	CG	intron	7149.0	Nipa2	ENSMUSG00000030452.16	ENSMUST00000032635.13	-	open_sea	55947844	55948189	5842	TRUE	FALSE
chr7	55954229	55954230	cg44594555_TC11	CG	intron	7348.0	Nipa2	ENSMUSG00000030452.16	ENSMUST00000032635.13	-	open_sea	55947844	55948189	6041	TRUE	FALSE
chr7	55956055	55956056	cg44594561_TC21	CG	intron	9174.0	Nipa2	ENSMUSG00000030452.16	ENSMUST00000032635.13	-	open_sea	55961995	55962566	-5940	TRUE	FALSE
chr7	55957532	55957533	cg44594568_TC21	CG	intron	10651.0	Nipa2	ENSMUSG00000030452.16	ENSMUST00000032635.13	-	open_sea	55961995	55962566	-4463	TRUE	FALSE
chr7	55962086	55962087	cg44594615_TC21	CG	Promoter	158.5	Nipa2	ENSMUSG00000030452.16	ENSMUST00000119041.7	-	cpg_island	55961995	55962566	0	TRUE	FALSE
chr7	55962149	55962150	cg44594622_BC11	CG	Promoter	95.5	Nipa2	ENSMUSG00000030452.16	ENSMUST00000119041.7	-	cpg_island	55961995	55962566	0	TRUE	FALSE
chr7	55962628	55962629	cg44594673_TC21	CG	Promoter	-383.5	Nipa2	ENSMUSG00000030452.16	ENSMUST00000119041.7	-	cpg_shore	55961995	55962566	63	TRUE	FALSE
chr7	55962648	55962649	cg44594674_BC21	CG	Promoter	-403.5	Nipa2	ENSMUSG00000030452.16	ENSMUST00000119041.7	-	cpg_shore	55961995	55962566	83	TRUE	FALSE
chr7	55967578	55967579	cg44594713_TC11	CG	DCRD	-82810.5,-5333.5,52375.5	Herc2,Nipa2,Nipa1	ENSMUSG00000030451.16,ENSMUSG00000030452.16,ENSMUSG00000047037.5	ENSMUST00000164095.2,ENSMUST00000119041.7,ENSMUST00000052204.5	+,-,-	open_sea	55961995	55962566	5013	TRUE	FALSE
chr7	55968418	55968419	cg44594727_BC11	CG	DCRD	-81970.5,-6173.5,51535.5	Herc2,Nipa2,Nipa1	ENSMUSG00000030451.16,ENSMUSG00000030452.16,ENSMUSG00000047037.5	ENSMUST00000164095.2,ENSMUST00000119041.7,ENSMUST00000052204.5	+,-,-	open_sea	55961995	55962566	5853	TRUE	FALSE
chr7	55970919	55970920	cg44594759_TC21	CG	DCRD	-79469.5,-8674.5,49034.5	Herc2,Nipa2,Nipa1	ENSMUSG00000030451.16,ENSMUSG00000030452.16,ENSMUSG00000047037.5	ENSMUST00000164095.2,ENSMUST00000119041.7,ENSMUST00000052204.5	+,-,-	open_sea	55961995	55962566	8354	TRUE	FALSE
chr7	56008818	56008819	cg44595102_TC21	CG	intron	10058.0	Nipa1	ENSMUSG00000047037.5	ENSMUST00000052204.5	-	open_sea	56019264	56019679	-10446	TRUE	FALSE
chr7	56014661	56014662	cg44595159_TC21	CG	intron	15901.0	Nipa1	ENSMUSG00000047037.5	ENSMUST00000052204.5	-	open_sea	56019264	56019679	-4603	TRUE	FALSE
chr7	56019808	56019809	cg44595274_TC11	CG	Promoter	145.5	Nipa1	ENSMUSG00000047037.5	ENSMUST00000052204.5	-	cpg_shore	56019264	56019679	130	TRUE	FALSE
chr7	56049850	56049851	cg44595506_BC21	CG	Promoter	-538.5	Herc2	ENSMUSG00000030451.16	ENSMUST00000164095.2	+	cpg_shore	56049966	56050397	-116	TRUE	FALSE
chr7	56049856	56049857	cg44595507_BC11	CG	Promoter	-532.5	Herc2	ENSMUSG00000030451.16	ENSMUST00000164095.2	+	cpg_shore	56049966	56050397	-110	TRUE	FALSE
chr7	56050395	56050396	cg44595565_TC11	CG	Promoter	6.5	Herc2	ENSMUSG00000030451.16	ENSMUST00000164095.2	+	cpg_island	56049966	56050397	0	TRUE	FALSE
chr7	56050470	56050471	cg44595567_BC21	CG	Promoter	81.5	Herc2	ENSMUSG00000030451.16	ENSMUST00000164095.2	+	cpg_shore	56049966	56050397	74	TRUE	FALSE
chr7	56050835	56050836	cg44595585_BC21	CG	Promoter	446.5	Herc2	ENSMUSG00000030451.16	ENSMUST00000164095.2	+	cpg_shore	56049966	56050397	439	TRUE	FALSE
chr7	56050866	56050867	cg44595586_TC11	CG	Promoter	477.5	Herc2	ENSMUSG00000030451.16	ENSMUST00000164095.2	+	cpg_shore	56049966	56050397	470	TRUE	FALSE
chr7	56050912	56050913	cg44595587_BC21	CG	exon	-10.5	Herc2	ENSMUSG00000030451.16	ENSMUST00000076226.12	+	cpg_shore	56049966	56050397	516	TRUE	FALSE
chr7	56059468	56059469	cg44595629_TC21	CG	intron	81558.0	Herc2	ENSMUSG00000030451.16	ENSMUST00000076226.12	+	open_sea	56049966	56050397	9072	TRUE	FALSE
chr7	56060535	56060536	cg44595634_BC11	CG	intron	80491.0	Herc2	ENSMUSG00000030451.16	ENSMUST00000076226.12	+	open_sea	56049966	56050397	10139	TRUE	FALSE
chr7	56069152	56069153	cg44595674_TC21	CG	intron	71874.0	Herc2	ENSMUSG00000030451.16	ENSMUST00000076226.12	+	open_sea	56081309	56081628	-12157	FALSE	TRUE
chr7	56100104	56100105	cg44595853_BC21	CG	exon	53.0	Herc2	ENSMUSG00000030451.16	ENSMUST00000076226.12	+	open_sea	56081309	56081628	18477	TRUE	FALSE
chr7	56106451	56106452	cg44595902_BC21	CG	exon	-16.0	Herc2	ENSMUSG00000030451.16	ENSMUST00000076226.12	+	open_sea	56081309	56081628	24824	TRUE	FALSE
chr7	56152590	56152591	cg44596210_BC11	CG	exon	-57.0	Herc2	ENSMUSG00000030451.16	ENSMUST00000076226.12	+	open_sea	56081309	56081628	70963	TRUE	FALSE
chr7	56168962	56168963	cg44596339_BC21	CG	exon	-41.5	Herc2	ENSMUSG00000030451.16	ENSMUST00000076226.12	+	open_sea	56081309	56081628	87335	TRUE	FALSE
chr7	56191240	56191241	cg44596466_TC21	CG	exon	19.5	Herc2	ENSMUSG00000030451.16	ENSMUST00000076226.12	+	open_sea	56292542	56292911	-101302	TRUE	FALSE
chr7	56217549	56217550	cg44596645_TC11	CG	intron	-76523.0	Herc2	ENSMUSG00000030451.16	ENSMUST00000076226.12	+	open_sea	56292542	56292911	-74993	TRUE	FALSE
chr7	56220524	56220525	cg44596670_BC11	CG	exon	51.0	Herc2	ENSMUSG00000030451.16	ENSMUST00000076226.12	+	open_sea	56292542	56292911	-72018	TRUE	FALSE
chr7	56220619	56220620	cg44596672_BC21	CG	exon	-44.0	Herc2	ENSMUSG00000030451.16	ENSMUST00000076226.12	+	open_sea	56292542	56292911	-71923	TRUE	FALSE
chr7	56228464	56228465	cg44596742_TC21	CG	exon	59.5	Herc2	ENSMUSG00000030451.16	ENSMUST00000076226.12	+	open_sea	56292542	56292911	-64078	TRUE	FALSE
chr7	56236671	56236672	cg44596814_BC11	CG	DCRD	-3088.5	Oca2	ENSMUSG00000030450.11	ENSMUST00000032633.11	+	open_sea	56292542	56292911	-55871	TRUE	FALSE
chr7	56239816	56239817	cg44596835_BC21	CG	Promoter	56.5	Oca2	ENSMUSG00000030450.11	ENSMUST00000032633.11	+	open_sea	56292542	56292911	-52726	TRUE	FALSE
chr7	56240090	56240091	cg44596840_BC21	CG	Promoter	330.5	Oca2	ENSMUSG00000030450.11	ENSMUST00000032633.11	+	open_sea	56292542	56292911	-52452	TRUE	FALSE
chr7	56282389	56282390	cg44597069_TC21	CG	intron	105749.5	Oca2	ENSMUSG00000030450.11	ENSMUST00000032633.11	+	open_sea	56292542	56292911	-10153	TRUE	FALSE
chr7	56518892	56518893	cg44598335_TC21	CG	intron	-130753.5	Oca2	ENSMUSG00000030450.11	ENSMUST00000032633.11	+	open_sea	56511741	56511982	6911	TRUE	FALSE
chr7	56520189	56520190	cg44598351_BC21	CG	intron	-132050.5	Oca2	ENSMUSG00000030450.11	ENSMUST00000032633.11	+	open_sea	56511741	56511982	8208	TRUE	FALSE
chr7	56748392	56748393	cg44599431_TC11	CG	intron	-303434.0	Gabrg3	ENSMUSG00000055026.13	ENSMUST00000068911.12	-	open_sea	56687737	56688135	60258	TRUE	FALSE
chr7	56805005	56805006	cg44599650_BC11	CG	intron	-246821.0	Gabrg3	ENSMUSG00000055026.13	ENSMUST00000068911.12	-	open_sea	56921039	56921484	-116034	TRUE	FALSE
chr7	56807344	56807345	cg44599661_BC21	CG	intron	-244482.0	Gabrg3	ENSMUSG00000055026.13	ENSMUST00000068911.12	-	open_sea	56921039	56921484	-113695	TRUE	FALSE
chr7	56839297	56839298	cg44599784_BC21	CG	intron	-212529.0	Gabrg3	ENSMUSG00000055026.13	ENSMUST00000068911.12	-	open_sea	56921039	56921484	-81742	TRUE	FALSE
chr7	56855844	56855845	cg44599858_BC11	CG	intron	-195982.0	Gabrg3	ENSMUSG00000055026.13	ENSMUST00000068911.12	-	open_sea	56921039	56921484	-65195	TRUE	FALSE
chr7	56878838	56878839	cg44599946_TC21	CG	intron	-172988.0	Gabrg3	ENSMUSG00000055026.13	ENSMUST00000068911.12	-	open_sea	56921039	56921484	-42201	TRUE	FALSE
chr7	56976509	56976510	cg44600377_BC21	CG	intron	-75317.0	Gabrg3	ENSMUSG00000055026.13	ENSMUST00000068911.12	-	open_sea	56951714	56951947	24563	TRUE	FALSE
chr7	57026290	57026291	cg44600595_TC21	CG	intron	-25536.0	Gabrg3	ENSMUSG00000055026.13	ENSMUST00000068911.12	-	open_sea	56951714	56951947	74344	TRUE	FALSE
chr7	57139152	57139153	cg44601082_BC21	CG	intron	87326.0	Gabrg3	ENSMUSG00000055026.13	ENSMUST00000068911.12	-	cpg_shelve	57139448	57139939	-296	TRUE	FALSE
chr7	57153686	57153687	cg44601208_BC21	CG	intron	101860.0	Gabrg3	ENSMUSG00000055026.13	ENSMUST00000068911.12	-	open_sea	57143046	57143566	10121	TRUE	FALSE
chr7	57192191	57192192	cg44601409_TC21	CG	intron	140365.0	Gabrg3	ENSMUSG00000055026.13	ENSMUST00000068911.12	-	open_sea	57221095	57221339	-28904	TRUE	FALSE
chr7	57217290	57217291	cg44601523_BC21	CG	intron	165464.0	Gabrg3	ENSMUSG00000055026.13	ENSMUST00000068911.12	-	cpg_shelve	57221095	57221339	-3805	TRUE	FALSE
chr7	57297036	57297037	cg44601993_TC11	CG	intron	245210.0	Gabrg3	ENSMUSG00000055026.13	ENSMUST00000068911.12	-	open_sea	57251667	57251964	45073	TRUE	FALSE
chr7	57387301	57387302	cg44602492_TC11	CG	Promoter	-113.5	Gabrg3	ENSMUSG00000055026.13	ENSMUST00000068911.12	-	cpg_shore	57386627	57387224	78	TRUE	FALSE
chr7	57387336	57387337	cg44602493_BC11	CG	Promoter	-148.5	Gabrg3	ENSMUSG00000055026.13	ENSMUST00000068911.12	-	cpg_shore	57386627	57387224	113	TRUE	FALSE
chr7	57390215	57390216	cg44602517_TC21	CG	DCRD	-3027.5	Gabrg3	ENSMUSG00000055026.13	ENSMUST00000068911.12	-	cpg_shelve	57386627	57387224	2992	TRUE	FALSE
chr7	57419605	57419606	cg44602686_TC21	CG	intron	-39376.5	Gabra5	ENSMUSG00000055078.7	ENSMUST00000206734.1	-	open_sea	57386627	57387224	32382	TRUE	FALSE
chr7	57419810	57419811	cg44602687_TC21	CG	intron	-39171.5	Gabra5	ENSMUSG00000055078.7	ENSMUST00000206734.1	-	open_sea	57386627	57387224	32587	TRUE	FALSE
chr7	57490418	57490419	cg44603017_BC21	CG	intron	31436.5	Gabra5	ENSMUSG00000055078.7	ENSMUST00000206734.1	-	open_sea	57508992	57510156	-18574	TRUE	FALSE
chr7	57491932	57491933	cg44603030_TC21	CG	intron	32950.5	Gabra5	ENSMUSG00000055078.7	ENSMUST00000206734.1	-	open_sea	57508992	57510156	-17060	TRUE	FALSE
chr7	57507122	57507123	cg44603103_BC21	CG	intron	48140.5	Gabra5	ENSMUSG00000055078.7	ENSMUST00000206734.1	-	cpg_shore	57508992	57510156	-1870	TRUE	FALSE
chr7	57508518	57508519	cg44603121_BC21	CG	5'-UTR	-9.0	Gabra5	ENSMUSG00000055078.7	ENSMUST00000206382.1	-	cpg_shore	57508992	57510156	-474	TRUE	FALSE
chr7	57508814	57508815	cg44603128_TC21	CG	intron	49832.5	Gabra5	ENSMUSG00000055078.7	ENSMUST00000206734.1	-	cpg_shore	57508992	57510156	-178	TRUE	FALSE
chr7	57508844	57508845	cg44603130_BC21	CG	intron	49862.5	Gabra5	ENSMUSG00000055078.7	ENSMUST00000206734.1	-	cpg_shore	57508992	57510156	-148	FALSE	TRUE
chr7	57510042	57510043	cg44603258_TC21	CG	Promoter	-671.5	Gabra5	ENSMUSG00000055078.7	ENSMUST00000206382.1	-	cpg_island	57508992	57510156	0	TRUE	FALSE
chr7	57510478	57510479	cg44603270_TC21	CG	Promoter	-1107.5	Gabra5	ENSMUSG00000055078.7	ENSMUST00000206382.1	-	cpg_shore	57508992	57510156	323	TRUE	FALSE
chr7	57538914	57538915	cg44603478_TC21	CG	DCRD	-52247.5,-29543.5	Gabrb3,Gabra5	ENSMUSG00000033676.13,ENSMUSG00000055078.7	ENSMUST00000039697.13,ENSMUST00000206382.1	+,-	open_sea	57508992	57510156	28759	TRUE	FALSE
chr7	57550285	57550286	cg44603537_TC21	CG	DCRD	-40914.5,-40876.5	Gabra5,Gabrb3	ENSMUSG00000055078.7,ENSMUSG00000033676.13	ENSMUST00000206382.1,ENSMUST00000039697.13	-,+	open_sea	57508992	57510156	40130	TRUE	FALSE
chr7	57590042	57590043	cg44603724_BC21	CG	Promoter	-1119.5	Gabrb3	ENSMUSG00000033676.13	ENSMUST00000039697.13	+	cpg_shore	57590812	57592071	-770	TRUE	FALSE
chr7	57590323	57590324	cg44603728_TC21	CG	Promoter	-838.5	Gabrb3	ENSMUSG00000033676.13	ENSMUST00000039697.13	+	cpg_shore	57590812	57592071	-489	TRUE	FALSE
chr7	57591362	57591363	cg44603818_BC21	CG	Promoter	200.5	Gabrb3	ENSMUSG00000033676.13	ENSMUST00000039697.13	+	cpg_island	57590812	57592071	0	TRUE	FALSE
chr7	57591783	57591784	cg44603860_BC11	CG	exon	21.0	Gabrb3	ENSMUSG00000033676.13	ENSMUST00000039697.13	+	cpg_island	57590812	57592071	0	TRUE	FALSE
chr7	57591849	57591850	cg44603864_TC21	CG	intron	118132.5	Gabrb3	ENSMUSG00000033676.13	ENSMUST00000039697.13	+	cpg_island	57590812	57592071	0	TRUE	FALSE
chr7	57611876	57611877	cg44604018_TC21	CG	intron	98105.5	Gabrb3	ENSMUSG00000033676.13	ENSMUST00000039697.13	+	open_sea	57590812	57592071	19806	TRUE	FALSE
chr7	57700627	57700628	cg44604482_TC21	CG	intron	9354.5	Gabrb3	ENSMUSG00000033676.13	ENSMUST00000039697.13	+	open_sea	57590812	57592071	108557	TRUE	FALSE
chr7	57718367	57718368	cg44604579_TC11	CG	intron	-8385.5	Gabrb3	ENSMUSG00000033676.13	ENSMUST00000039697.13	+	open_sea	57590812	57592071	126297	TRUE	FALSE
chr7	57765365	57765366	cg44604754_TC21	CG	intron	-55383.5	Gabrb3	ENSMUSG00000033676.13	ENSMUST00000039697.13	+	open_sea	57590812	57592071	173295	TRUE	FALSE
chr7	57790063	57790064	cg44604850_BC21	CG	intron	-80081.5	Gabrb3	ENSMUSG00000033676.13	ENSMUST00000039697.13	+	open_sea	57590812	57592071	197993	TRUE	FALSE
chr7	57894714	57894715	cg44605361_TC21	CG	intergenic	nan	nan	nan	nan	nan	open_sea	58057344	58058197	-162630	TRUE	FALSE
chr7	57901141	57901142	cg44605406_TC21	CG	intergenic	nan	nan	nan	nan	nan	open_sea	58057344	58058197	-156203	TRUE	FALSE
chr7	57966075	57966076	cg44605690_TC21	CG	intergenic	nan	nan	nan	nan	nan	open_sea	58057344	58058197	-91269	TRUE	FALSE
chr7	58040296	58040297	cg44606010_TC11	CG	intergenic	nan	nan	nan	nan	nan	open_sea	58057344	58058197	-17048	TRUE	FALSE
chr7	58225840	58225841	cg44606828_BC21	CG	intergenic	nan	nan	nan	nan	nan	open_sea	58241240	58241956	-15400	TRUE	FALSE
chr7	58226299	58226300	cg44606833_BC21	CG	intergenic	nan	nan	nan	nan	nan	open_sea	58241240	58241956	-14941	TRUE	FALSE
chr7	58228481	58228482	cg44606843_BC21	CG	intergenic	nan	nan	nan	nan	nan	open_sea	58241240	58241956	-12759	TRUE	FALSE
chr7	58385748	58385749	cg44607511_TC11	CG	intergenic	nan	nan	nan	nan	nan	open_sea	58421810	58422129	-36062	TRUE	FALSE
chr7	58516805	58516806	cg44608102_TC21	CG	intergenic	nan	nan	nan	nan	nan	open_sea	58588751	58589261	-71946	TRUE	FALSE
chr7	58547461	58547462	cg44608262_TC21	CG	intergenic	nan	nan	nan	nan	nan	open_sea	58588751	58589261	-41290	TRUE	FALSE
chr7	58554909	58554910	cg44608291_TC11	CG	intergenic	nan	nan	nan	nan	nan	open_sea	58588751	58589261	-33842	TRUE	FALSE
chr7	58612206	58612207	cg44608523_BC11	CG	DCRD	-46039.5	Atp10a	ENSMUSG00000025324.8	ENSMUST00000168747.2	+	open_sea	58588751	58589261	22946	TRUE	FALSE
chr7	58656016	58656017	cg44608704_BC21	CG	DCRD	-2229.5	Atp10a	ENSMUSG00000025324.8	ENSMUST00000168747.2	+	cpg_shelve	58658108	58658874	-2092	TRUE	FALSE
chr7	58656309	58656310	cg44608708_BC11	CG	DCRD	-1936.5	Atp10a	ENSMUSG00000025324.8	ENSMUST00000168747.2	+	cpg_shore	58658108	58658874	-1799	TRUE	FALSE
chr7	58658803	58658804	cg44608798_BC21	CG	exon	-223.0	Atp10a	ENSMUSG00000025324.8	ENSMUST00000168747.2	+	cpg_island	58658108	58658874	0	TRUE	FALSE
chr7	58658824	58658825	cg44608799_BC11	CG	exon	-244.0	Atp10a	ENSMUSG00000025324.8	ENSMUST00000168747.2	+	cpg_island	58658108	58658874	0	TRUE	FALSE
chr7	58677431	58677432	cg44608938_BC21	CG	intron	66401.5	Atp10a	ENSMUSG00000025324.8	ENSMUST00000168747.2	+	open_sea	58658108	58658874	18558	TRUE	FALSE
chr7	58678627	58678628	cg44608944_TC21	CG	intron	65205.5	Atp10a	ENSMUSG00000025324.8	ENSMUST00000168747.2	+	open_sea	58658108	58658874	19754	TRUE	FALSE
chr7	58678943	58678944	cg44608945_TC21	CG	intron	64889.5	Atp10a	ENSMUSG00000025324.8	ENSMUST00000168747.2	+	open_sea	58658108	58658874	20070	TRUE	FALSE
chr7	58691196	58691197	cg44609023_TC21	CG	intron	52636.5	Atp10a	ENSMUSG00000025324.8	ENSMUST00000168747.2	+	open_sea	58658108	58658874	32323	TRUE	FALSE
chr7	58732490	58732491	cg44609294_BC11	CG	intron	11342.5	Atp10a	ENSMUSG00000025324.8	ENSMUST00000168747.2	+	open_sea	58658108	58658874	73617	TRUE	FALSE
chr7	58740311	58740312	cg44609343_TC21	CG	exon	-17.5	Atp10a	ENSMUSG00000025324.8	ENSMUST00000168747.2	+	open_sea	58658108	58658874	81438	TRUE	FALSE
chr7	58740388	58740389	cg44609348_TC21	CG	exon	-94.5	Atp10a	ENSMUSG00000025324.8	ENSMUST00000168747.2	+	open_sea	58658108	58658874	81515	TRUE	FALSE
chr7	58753123	58753124	cg44609446_BC21	CG	intron	-9290.5	Atp10a	ENSMUSG00000025324.8	ENSMUST00000168747.2	+	open_sea	58658108	58658874	94250	TRUE	FALSE
chr7	58754613	58754614	cg44609452_TC21	CG	intron	-10780.5	Atp10a	ENSMUSG00000025324.8	ENSMUST00000168747.2	+	open_sea	58658108	58658874	95740	TRUE	FALSE
chr7	58791126	58791127	cg44609711_BC21	CG	exon	-34.0	Atp10a	ENSMUSG00000025324.8	ENSMUST00000168747.2	+	open_sea	58883062	58883575	-91936	TRUE	FALSE
chr7	58822463	58822464	cg44609903_BC21	CG	intron	-78630.5	Atp10a	ENSMUSG00000025324.8	ENSMUST00000168747.2	+	open_sea	58883062	58883575	-60599	TRUE	FALSE
chr7	58836971	58836972	cg44610010_TC11	CG	intergenic	nan	nan	nan	nan	nan	open_sea	58883062	58883575	-46091	TRUE	FALSE
chr7	58837962	58837963	cg44610051_BC21	CG	intergenic	nan	nan	nan	nan	nan	open_sea	58883062	58883575	-45100	TRUE	FALSE
chr7	58853840	58853841	cg44610155_TC11	CG	intergenic	nan	nan	nan	nan	nan	open_sea	58883062	58883575	-29222	TRUE	FALSE
chr7	58926588	58926589	cg44610466_TC11	CG	intergenic	nan	nan	nan	nan	nan	open_sea	58883062	58883575	43014	TRUE	FALSE
chr7	58949401	58949402	cg44610575_TC21	CG	intergenic	nan	nan	nan	nan	nan	open_sea	58883062	58883575	65827	TRUE	FALSE
chr7	58953063	58953064	cg44610582_TC11	CG	intergenic	nan	nan	nan	nan	nan	open_sea	58883062	58883575	69489	TRUE	FALSE
chr7	58970355	58970356	cg44610649_BC21	CG	intergenic	nan	nan	nan	nan	nan	open_sea	58883062	58883575	86781	TRUE	FALSE
chr7	59109178	59109179	cg44611409_BC21	CG	intergenic	nan	nan	nan	nan	nan	open_sea	59209549	59209778	-100371	TRUE	FALSE
chr7	59110333	59110334	cg44611419_BC21	CG	intergenic	nan	nan	nan	nan	nan	open_sea	59209549	59209778	-99216	TRUE	FALSE
chr7	59171808	59171809	cg44611651_BC21	CG	DCRD	-56993.5	Ube3a	ENSMUSG00000025326.12	ENSMUST00000200758.3	+	open_sea	59209549	59209778	-37741	TRUE	FALSE
chr7	59228858	59228859	cg44611912_BC21	CG	Promoter	56.5	Ube3a	ENSMUSG00000025326.12	ENSMUST00000200758.3	+	cpg_island	59228599	59229618	0	TRUE	FALSE
chr7	59228871	59228872	cg44611913_BC21	CG	Promoter	69.5	Ube3a	ENSMUSG00000025326.12	ENSMUST00000200758.3	+	cpg_island	59228599	59229618	0	FALSE	TRUE
chr7	59229489	59229490	cg44611986_BC21	CG	intron	40679.5	Ube3a	ENSMUSG00000025326.12	ENSMUST00000200758.3	+	cpg_island	59228599	59229618	0	TRUE	FALSE
chr7	59229616	59229617	cg44611997_TC11	CG	intron	40552.5	Ube3a	ENSMUSG00000025326.12	ENSMUST00000200758.3	+	cpg_island	59228599	59229618	0	TRUE	FALSE
chr7	59234454	59234455	cg44612029_BC11	CG	intron	35714.5	Ube3a	ENSMUSG00000025326.12	ENSMUST00000200758.3	+	open_sea	59228599	59229618	4837	TRUE	FALSE
chr7	59235535	59235536	cg44612039_BC11	CG	intron	34633.5	Ube3a	ENSMUSG00000025326.12	ENSMUST00000200758.3	+	open_sea	59228599	59229618	5918	TRUE	FALSE
chr7	59243363	59243364	cg44612064_BC11	CG	5'-UTR	36.0	Ube3a	ENSMUSG00000025326.12	ENSMUST00000200758.3	+	open_sea	59228599	59229618	13746	TRUE	FALSE
chr7	59243446	59243447	cg44612065_TC21	CG	5'-UTR	-47.0	Ube3a	ENSMUSG00000025326.12	ENSMUST00000200758.3	+	open_sea	59228599	59229618	13829	FALSE	TRUE
chr7	59247212	59247213	cg44612073_TC11	CG	exon	-17.5	Ube3a	ENSMUSG00000025326.12	ENSMUST00000200758.3	+	open_sea	59228599	59229618	17595	TRUE	FALSE
chr7	59262462	59262463	cg44612123_BC11	CG	intron	7706.5	Ube3a	ENSMUSG00000025326.12	ENSMUST00000200758.3	+	open_sea	59228599	59229618	32845	TRUE	FALSE
chr7	59286235	59286236	cg44612221_TC21	CG	exon	-79.0	Ube3a	ENSMUSG00000025326.12	ENSMUST00000200758.3	+	open_sea	59228599	59229618	56618	TRUE	FALSE
chr7	59286272	59286273	cg44612222_TC21	CG	intron	-16103.5	Ube3a	ENSMUSG00000025326.12	ENSMUST00000200758.3	+	open_sea	59228599	59229618	56655	TRUE	FALSE
chr7	59287277	59287278	cg44612223_TC21	CG	intron	-17108.5	Ube3a	ENSMUSG00000025326.12	ENSMUST00000200758.3	+	open_sea	59228599	59229618	57660	TRUE	FALSE
chr7	59319694	59319695	cg44612348_TC21	CG	DCRD	90892.5	Ube3a	ENSMUSG00000025326.12	ENSMUST00000200758.3	+	open_sea	59228599	59229618	90077	TRUE	FALSE
chr7	59675956	59675957	cg44614289_TC21	CG	intergenic	nan	nan	nan	nan	nan	open_sea	59691862	59692083	-15906	FALSE	TRUE
chr7	59983871	59983872	cg44615487_BC21	CG	intron	-77489.0,-5735.0	Snrpn,Gm38393	ENSMUSG00000102252.5,ENSMUSG00000000948.16	ENSMUST00000098402.4,ENSMUST00000179360.2	-,-	open_sea	60155534	60155743	-171663	TRUE	FALSE
chr7	59988577	59988578	cg44615507_BC21	CG	intron	-72783.0,-1029.0	Snrpn,Gm38393	ENSMUSG00000102252.5,ENSMUSG00000000948.16	ENSMUST00000098402.4,ENSMUST00000179360.2	-,-	open_sea	60155534	60155743	-166957	TRUE	FALSE
chr7	60002886	60002887	cg44615569_BC21	CG	intron	-58474.0,2637.5,13280.0	Snrpn,Snurf,Gm38393	ENSMUSG00000102252.5,ENSMUSG00000102627.1,ENSMUSG00000000948.16	ENSMUST00000098402.4,ENSMUST00000194059.1,ENSMUST00000179360.2	-,-,-	open_sea	60155534	60155743	-152648	TRUE	FALSE
chr7	60003210	60003211	cg44615572_TC21	CG	intron	-58150.0,2961.5,13604.0	Snrpn,Snurf,Gm38393	ENSMUSG00000102252.5,ENSMUSG00000102627.1,ENSMUSG00000000948.16	ENSMUST00000098402.4,ENSMUST00000194059.1,ENSMUST00000179360.2	-,-,-	open_sea	60155534	60155743	-152324	TRUE	FALSE
chr7	60003560	60003561	cg44615579_BC21	CG	intron	-57800.0,3311.5,13954.0	Snrpn,Snurf,Gm38393	ENSMUSG00000102252.5,ENSMUSG00000102627.1,ENSMUSG00000000948.16	ENSMUST00000098402.4,ENSMUST00000194059.1,ENSMUST00000179360.2	-,-,-	open_sea	60155534	60155743	-151974	TRUE	FALSE
chr7	60003736	60003737	cg44615581_TC21	CG	intron	-57624.0,3487.5,14130.0	Snrpn,Snurf,Gm38393	ENSMUSG00000102252.5,ENSMUSG00000102627.1,ENSMUSG00000000948.16	ENSMUST00000098402.4,ENSMUST00000194059.1,ENSMUST00000179360.2	-,-,-	open_sea	60155534	60155743	-151798	TRUE	FALSE
chr7	60004421	60004422	cg44615598_TC11	CG	intron	-56939.0,4172.5,14815.0	Snrpn,Snurf,Gm38393	ENSMUSG00000102252.5,ENSMUSG00000102627.1,ENSMUSG00000000948.16	ENSMUST00000098402.4,ENSMUST00000194059.1,ENSMUST00000179360.2	-,-,-	open_sea	60155534	60155743	-151113	TRUE	FALSE
chr7	60004438	60004439	cg44615599_TC21	CG	intron	-56922.0,4189.5,14832.0	Snrpn,Snurf,Gm38393	ENSMUSG00000102252.5,ENSMUSG00000102627.1,ENSMUSG00000000948.16	ENSMUST00000098402.4,ENSMUST00000194059.1,ENSMUST00000179360.2	-,-,-	open_sea	60155534	60155743	-151096	TRUE	FALSE
chr7	60004519	60004520	cg44615601_TC21	CG	intron	-56841.0,4270.5,14913.0	Snrpn,Snurf,Gm38393	ENSMUSG00000102252.5,ENSMUSG00000102627.1,ENSMUSG00000000948.16	ENSMUST00000098402.4,ENSMUST00000194059.1,ENSMUST00000179360.2	-,-,-	open_sea	60155534	60155743	-151015	TRUE	FALSE
chr7	60005227	60005228	cg44615632_BC21	CG	Promoter	-178.5,-163.5,-116.5	Snurf,Gm38393,Snrpn	ENSMUSG00000102627.1,ENSMUSG00000000948.16,ENSMUSG00000102252.5	ENSMUST00000194059.1,ENSMUST00000179360.2,ENSMUST00000059305.16	-,-,-	open_sea	60155534	60155743	-150307	TRUE	FALSE
chr7	60005294	60005295	cg44615634_TC21	CG	Promoter	-245.5,-230.5,-183.5	Snurf,Gm38393,Snrpn	ENSMUSG00000102627.1,ENSMUSG00000000948.16,ENSMUSG00000102252.5	ENSMUST00000194059.1,ENSMUST00000179360.2,ENSMUST00000059305.16	-,-,-	open_sea	60155534	60155743	-150240	TRUE	FALSE
chr7	60006227	60006228	cg44615635_TC21	CG	Promoter	-1178.5,-1163.5,-1116.5	Snurf,Gm38393,Snrpn	ENSMUSG00000102627.1,ENSMUSG00000000948.16,ENSMUSG00000102252.5	ENSMUST00000194059.1,ENSMUST00000179360.2,ENSMUST00000059305.16	-,-,-	open_sea	60155534	60155743	-149307	TRUE	FALSE
chr7	60006474	60006475	cg44615638_TC21	CG	Promoter	-1425.5,-1410.5,-1363.5	Snurf,Gm38393,Snrpn	ENSMUSG00000102627.1,ENSMUSG00000000948.16,ENSMUSG00000102252.5	ENSMUST00000194059.1,ENSMUST00000179360.2,ENSMUST00000059305.16	-,-,-	open_sea	60155534	60155743	-149060	TRUE	FALSE
chr7	60007291	60007292	cg44615642_BC21	CG	intron	-54069.0	Snrpn	ENSMUSG00000102252.5	ENSMUST00000098402.4	-	open_sea	60155534	60155743	-148243	TRUE	FALSE
chr7	60125666	60125667	cg44616096_TC21	CG	intron	64306.0	Snrpn	ENSMUSG00000102252.5	ENSMUST00000098402.4	-	open_sea	60155534	60155743	-29868	TRUE	FALSE
chr7	60132142	60132143	cg44616117_TC21	CG	intron	70782.0	Snrpn	ENSMUSG00000102252.5	ENSMUST00000098402.4	-	open_sea	60155534	60155743	-23392	TRUE	FALSE
chr7	60140551	60140552	cg44616165_TC21	CG	Promoter	-332.5	Snrpn	ENSMUSG00000102252.5	ENSMUST00000098402.4	-	open_sea	60155534	60155743	-14983	TRUE	FALSE
chr7	60140945	60140946	cg44616167_BC11	CG	Promoter	-726.5	Snrpn	ENSMUSG00000102252.5	ENSMUST00000098402.4	-	open_sea	60155534	60155743	-14589	TRUE	FALSE
chr7	60155075	60155076	cg44616217_TC21	CG	DCRD	-14856.5	Snrpn	ENSMUSG00000102252.5	ENSMUST00000098402.4	-	cpg_shore	60155534	60155743	-459	TRUE	FALSE
chr7	60171103	60171104	cg44616304_BC21	CG	DCRD	-30884.5	Snrpn	ENSMUSG00000102252.5	ENSMUST00000098402.4	-	open_sea	60163455	60163774	7330	TRUE	FALSE
chr7	60244578	60244579	cg44616609_TC21	CG	intergenic	nan	nan	nan	nan	nan	open_sea	60163455	60163774	80805	FALSE	TRUE
chr7	60245042	60245043	cg44616617_TC21	CG	intergenic	nan	nan	nan	nan	nan	open_sea	60163455	60163774	81269	FALSE	TRUE
chr7	60245042	60245043	cg44616617_TC22	CG	intergenic	nan	nan	nan	nan	nan	open_sea	60163455	60163774	81269	FALSE	TRUE
chr7	60246077	60246078	cg44616620_BC11	CG	intergenic	nan	nan	nan	nan	nan	open_sea	60163455	60163774	82304	TRUE	FALSE
chr7	60272796	60272797	cg44616728_TC21	CG	intergenic	nan	nan	nan	nan	nan	open_sea	60163455	60163774	109023	TRUE	FALSE
chr7	60272960	60272961	cg44616730_TC21	CG	intergenic	nan	nan	nan	nan	nan	open_sea	60163455	60163774	109187	FALSE	TRUE
chr7	60293550	60293551	cg44616861_BC21	CG	intergenic	nan	nan	nan	nan	nan	open_sea	60163455	60163774	129777	TRUE	FALSE
chr7	60306270	60306271	cg44616914_BC21	CG	intergenic	nan	nan	nan	nan	nan	open_sea	60163455	60163774	142497	FALSE	TRUE
chr7	60340140	60340141	cg44617012_TC21	CG	intergenic	nan	nan	nan	nan	nan	open_sea	60163455	60163774	176367	FALSE	TRUE
chr7	60357255	60357256	cg44617100_BC21	CG	intergenic	nan	nan	nan	nan	nan	open_sea	60538102	60538566	-180847	FALSE	TRUE
chr7	60359083	60359084	cg44617106_TC21	CG	intergenic	nan	nan	nan	nan	nan	open_sea	60538102	60538566	-179019	FALSE	TRUE
chr7	60359948	60359949	cg44617108_BC21	CG	intergenic	nan	nan	nan	nan	nan	open_sea	60538102	60538566	-178154	FALSE	TRUE
chr7	60360992	60360993	cg44617113_BC21	CG	intergenic	nan	nan	nan	nan	nan	open_sea	60538102	60538566	-177110	FALSE	TRUE
chr7	60373370	60373371	cg44617160_TC21	CG	intergenic	nan	nan	nan	nan	nan	open_sea	60538102	60538566	-164732	FALSE	TRUE
chr7	60380668	60380669	cg44617185_BC21	CG	intergenic	nan	nan	nan	nan	nan	open_sea	60538102	60538566	-157434	FALSE	TRUE
chr7	60385221	60385222	cg44617199_BC21	CG	intergenic	nan	nan	nan	nan	nan	open_sea	60538102	60538566	-152881	FALSE	TRUE
chr7	60399756	60399757	cg44617291_TC21	CG	intergenic	nan	nan	nan	nan	nan	open_sea	60538102	60538566	-138346	FALSE	TRUE
chr7	60407247	60407248	cg44617318_TC21	CG	intergenic	nan	nan	nan	nan	nan	open_sea	60538102	60538566	-130855	FALSE	TRUE
chr7	60422514	60422515	cg44617388_BC21	CG	intergenic	nan	nan	nan	nan	nan	open_sea	60538102	60538566	-115588	TRUE	FALSE
chr7	60628366	60628367	cg44618311_BC21	CG	intergenic	nan	nan	nan	nan	nan	open_sea	60682403	60682858	-54037	TRUE	FALSE
chr7	60643442	60643443	cg44618363_BC21	CG	intergenic	nan	nan	nan	nan	nan	open_sea	60682403	60682858	-38961	TRUE	FALSE
chr7	60753739	60753740	cg44618839_BC21	CG	intergenic	nan	nan	nan	nan	nan	open_sea	60768693	60768922	-14954	TRUE	FALSE
chr7	60755045	60755046	cg44618851_TC21	CG	intergenic	nan	nan	nan	nan	nan	open_sea	60768693	60768922	-13648	TRUE	FALSE
chr7	60923244	60923245	cg44619382_TC21	CG	intergenic	nan	nan	nan	nan	nan	open_sea	60768693	60768922	154323	TRUE	FALSE
chr7	60961064	60961065	cg44619549_TC21	CG	intergenic	nan	nan	nan	nan	nan	open_sea	60768693	60768922	192143	TRUE	FALSE
chr7	60961162	60961163	cg44619550_TC21	CG	intergenic	nan	nan	nan	nan	nan	open_sea	60768693	60768922	192241	TRUE	FALSE
chr7	61011468	61011469	cg44619800_BC21	CG	intergenic	nan	nan	nan	nan	nan	open_sea	61182462	61183617	-170994	TRUE	FALSE
chr7	61093642	61093643	cg44620099_TC21	CG	intergenic	nan	nan	nan	nan	nan	open_sea	61182462	61183617	-88820	TRUE	FALSE
chr7	61311642	61311643	cg44620938_TC21	CG	intergenic	nan	nan	nan	nan	nan	open_sea	61392911	61393303	-81269	TRUE	FALSE
chr7	61312034	61312035	cg44620941_TC11	CG	intergenic	nan	nan	nan	nan	nan	open_sea	61392911	61393303	-80877	TRUE	FALSE
chr7	61546181	61546182	cg44621877_TC21	CG	intergenic	nan	nan	nan	nan	nan	open_sea	61569886	61570417	-23705	TRUE	FALSE
chr7	61550445	61550446	cg44621906_TC21	CG	intergenic	nan	nan	nan	nan	nan	open_sea	61569886	61570417	-19441	TRUE	FALSE
chr7	61615999	61616000	cg44622130_TC21	CG	intergenic	nan	nan	nan	nan	nan	open_sea	61569886	61570417	45583	FALSE	TRUE
chr7	61673893	61673894	cg44622335_TC21	CG	intergenic	nan	nan	nan	nan	nan	open_sea	61569886	61570417	103477	TRUE	FALSE
chr7	61681164	61681165	cg44622358_BC11	CG	intergenic	nan	nan	nan	nan	nan	open_sea	61569886	61570417	110748	TRUE	FALSE
chr7	61681970	61681971	cg44622362_TC11	CG	intergenic	nan	nan	nan	nan	nan	open_sea	61569886	61570417	111554	TRUE	FALSE
chr7	61682744	61682745	cg44622366_BC21	CG	intergenic	nan	nan	nan	nan	nan	open_sea	61569886	61570417	112328	TRUE	FALSE
chr7	61683473	61683474	cg44622368_TC21	CG	intergenic	nan	nan	nan	nan	nan	open_sea	61569886	61570417	113057	TRUE	FALSE
chr7	61685143	61685144	cg44622377_BC21	CG	intergenic	nan	nan	nan	nan	nan	open_sea	61569886	61570417	114727	TRUE	FALSE
chr7	61685162	61685163	cg44622378_TC21	CG	intergenic	nan	nan	nan	nan	nan	open_sea	61569886	61570417	114746	TRUE	FALSE
chr7	61685497	61685498	cg44622380_TC11	CG	intergenic	nan	nan	nan	nan	nan	open_sea	61569886	61570417	115081	TRUE	FALSE
chr7	61725855	61725856	cg44622503_BC21	CG	intergenic	nan	nan	nan	nan	nan	open_sea	61569886	61570417	155439	TRUE	FALSE
chr7	61726121	61726122	cg44622505_BC11	CG	intergenic	nan	nan	nan	nan	nan	open_sea	61569886	61570417	155705	TRUE	FALSE
chr7	61733601	61733602	cg44622525_BC21	CG	intergenic	nan	nan	nan	nan	nan	open_sea	61569886	61570417	163185	TRUE	FALSE
chr7	61742549	61742550	cg44622538_TC21	CG	intergenic	nan	nan	nan	nan	nan	open_sea	61569886	61570417	172133	FALSE	TRUE
chr7	61750472	61750473	cg44622567_BC21	CG	intergenic	nan	nan	nan	nan	nan	open_sea	61569886	61570417	180056	TRUE	FALSE
chr7	61790264	61790265	cg44622713_TC21	CG	intergenic	nan	nan	nan	nan	nan	open_sea	61569886	61570417	219848	TRUE	FALSE
chr7	61790356	61790357	cg44622716_TC21	CG	intergenic	nan	nan	nan	nan	nan	open_sea	61569886	61570417	219940	TRUE	FALSE
chr7	61790644	61790645	cg44622717_BC21	CG	intergenic	nan	nan	nan	nan	nan	open_sea	61569886	61570417	220228	TRUE	FALSE
chr7	61837190	61837191	cg44622914_BC21	CG	intergenic	nan	nan	nan	nan	nan	open_sea	61569886	61570417	266774	TRUE	FALSE
chr7	61853022	61853023	cg44623008_BC21	CG	intergenic	nan	nan	nan	nan	nan	open_sea	61569886	61570417	282606	TRUE	FALSE
chr7	61877970	61877971	cg44623084_TC21	CG	intergenic	nan	nan	nan	nan	nan	open_sea	61569886	61570417	307554	TRUE	FALSE
chr7	61878245	61878246	cg44623086_TC21	CG	intergenic	nan	nan	nan	nan	nan	open_sea	61569886	61570417	307829	TRUE	FALSE
chr7	61881793	61881794	cg44623096_TC21	CG	intergenic	nan	nan	nan	nan	nan	open_sea	61569886	61570417	311377	TRUE	FALSE
chr7	61926036	61926037	cg44623250_BC21	CG	intergenic	nan	nan	nan	nan	nan	open_sea	61569886	61570417	355620	TRUE	FALSE
chr7	61926480	61926481	cg44623253_TC21	CG	intergenic	nan	nan	nan	nan	nan	open_sea	61569886	61570417	356064	TRUE	FALSE
chr7	61938824	61938825	cg44623312_BC21	CG	intergenic	nan	nan	nan	nan	nan	open_sea	61569886	61570417	368408	TRUE	FALSE
chr7	61939991	61939992	cg44623316_BC21	CG	intergenic	nan	nan	nan	nan	nan	open_sea	61569886	61570417	369575	TRUE	FALSE
chr7	61940158	61940159	cg44623317_BC21	CG	intergenic	nan	nan	nan	nan	nan	open_sea	61569886	61570417	369742	TRUE	FALSE
chr7	61940303	61940304	cg44623319_BC21	CG	intergenic	nan	nan	nan	nan	nan	open_sea	61569886	61570417	369887	TRUE	FALSE
chr7	61971489	61971490	cg44623439_BC21	CG	intergenic	nan	nan	nan	nan	nan	open_sea	62335235	62335554	-363746	TRUE	FALSE
chr7	61982136	61982137	cg44623483_TC21	CG	intergenic	nan	nan	nan	nan	nan	open_sea	62335235	62335554	-353099	TRUE	FALSE
chr7	61982277	61982278	cg44623484_TC11	CG	intergenic	nan	nan	nan	nan	nan	open_sea	62335235	62335554	-352958	TRUE	FALSE
chr7	61982656	61982657	cg44623485_TC11	CG	intergenic	nan	nan	nan	nan	nan	open_sea	62335235	62335554	-352579	TRUE	FALSE
chr7	62046422	62046423	cg44623711_BC21	CG	intergenic	nan	nan	nan	nan	nan	open_sea	62335235	62335554	-288813	TRUE	FALSE
chr7	62046688	62046689	cg44623713_BC21	CG	intergenic	nan	nan	nan	nan	nan	open_sea	62335235	62335554	-288547	TRUE	FALSE
chr7	62067444	62067445	cg44623776_TC21	CG	intergenic	nan	nan	nan	nan	nan	open_sea	62335235	62335554	-267791	TRUE	FALSE
chr7	62097466	62097467	cg44623905_BC21	CG	intergenic	nan	nan	nan	nan	nan	open_sea	62335235	62335554	-237769	TRUE	FALSE
chr7	62119429	62119430	cg44624076_TC21	CG	intergenic	nan	nan	nan	nan	nan	open_sea	62335235	62335554	-215806	TRUE	FALSE
chr7	62139073	62139074	cg44624160_TC21	CG	intergenic	nan	nan	nan	nan	nan	open_sea	62335235	62335554	-196162	TRUE	FALSE
chr7	62209223	62209224	cg44624458_BC21	CG	intergenic	nan	nan	nan	nan	nan	open_sea	62335235	62335554	-126012	TRUE	FALSE
chr7	62209516	62209517	cg44624465_BC21	CG	intergenic	nan	nan	nan	nan	nan	open_sea	62335235	62335554	-125719	TRUE	FALSE
chr7	62220427	62220428	cg44624517_BC21	CG	intergenic	nan	nan	nan	nan	nan	open_sea	62335235	62335554	-114808	TRUE	FALSE
chr7	62222797	62222798	cg44624524_TC21	CG	intergenic	nan	nan	nan	nan	nan	open_sea	62335235	62335554	-112438	TRUE	FALSE
chr7	62231185	62231186	cg44624564_BC21	CG	intergenic	nan	nan	nan	nan	nan	open_sea	62335235	62335554	-104050	TRUE	FALSE
chr7	62232680	62232681	cg44624593_BC21	CG	intergenic	nan	nan	nan	nan	nan	open_sea	62335235	62335554	-102555	TRUE	FALSE
chr7	62248426	62248427	cg44624676_BC21	CG	DCRD	-98142.5	Ndn	ENSMUSG00000033585.5	ENSMUST00000038775.5	+	open_sea	62335235	62335554	-86809	TRUE	FALSE
chr7	62267289	62267290	cg44624745_TC21	CG	DCRD	-79279.5	Ndn	ENSMUSG00000033585.5	ENSMUST00000038775.5	+	open_sea	62335235	62335554	-67946	TRUE	FALSE
chr7	62267402	62267403	cg44624746_BC11	CG	DCRD	-79166.5	Ndn	ENSMUSG00000033585.5	ENSMUST00000038775.5	+	open_sea	62335235	62335554	-67833	TRUE	FALSE
chr7	62276282	62276283	cg44624776_TC21	CG	DCRD	-70286.5	Ndn	ENSMUSG00000033585.5	ENSMUST00000038775.5	+	open_sea	62335235	62335554	-58953	TRUE	FALSE
chr7	62287945	62287946	cg44624827_TC21	CG	DCRD	-89064.5,-58623.5	Magel2,Ndn	ENSMUSG00000056972.6,ENSMUSG00000033585.5	ENSMUST00000080403.6,ENSMUST00000038775.5	+,+	open_sea	62335235	62335554	-47290	TRUE	FALSE
chr7	62344822	62344823	cg44625069_BC21	CG	DCRD	-32187.5,-1746.5,75316.5	Magel2,Ndn,Mkrn3	ENSMUSG00000056972.6,ENSMUSG00000033585.5,ENSMUSG00000070527.3	ENSMUST00000080403.6,ENSMUST00000038775.5,ENSMUST00000094340.3	+,+,-	cpg_shelve	62348253	62348744	-3431	TRUE	FALSE
chr7	62346892	62346893	cg44625076_TC21	CG	Promoter	323.5	Ndn	ENSMUSG00000033585.5	ENSMUST00000038775.5	+	cpg_shore	62348253	62348744	-1361	TRUE	FALSE
chr7	62347061	62347062	cg44625078_BC11	CG	Promoter	492.5	Ndn	ENSMUSG00000033585.5	ENSMUST00000038775.5	+	cpg_shore	62348253	62348744	-1192	TRUE	FALSE
chr7	62348301	62348302	cg44625092_BC11	CG	5'-UTR	-813.5	Ndn	ENSMUSG00000033585.5	ENSMUST00000038775.5	+	cpg_island	62348253	62348744	0	TRUE	FALSE
chr7	62349108	62349109	cg44625137_BC21	CG	exon	-693.0	Ndn	ENSMUSG00000033585.5	ENSMUST00000038775.5	+	cpg_shore	62348253	62348744	365	TRUE	FALSE
chr7	62349135	62349136	cg44625139_TC21	CG	exon	-720.0	Ndn	ENSMUSG00000033585.5	ENSMUST00000038775.5	+	cpg_shore	62348253	62348744	392	TRUE	FALSE
chr7	62349220	62349221	cg44625144_BC21	CG	exon	-805.0	Ndn	ENSMUSG00000033585.5	ENSMUST00000038775.5	+	cpg_shore	62348253	62348744	477	TRUE	FALSE
chr7	62351049	62351050	cg44625164_BC21	CG	DCRD	-25960.5,4480.5,69089.5	Magel2,Ndn,Mkrn3	ENSMUSG00000056972.6,ENSMUSG00000033585.5,ENSMUSG00000070527.3	ENSMUST00000080403.6,ENSMUST00000038775.5,ENSMUST00000094340.3	+,+,-	cpg_shelve	62348253	62348744	2306	TRUE	FALSE
chr7	62351377	62351378	cg44625169_TC11	CG	DCRD	-25632.5,4808.5,68761.5	Magel2,Ndn,Mkrn3	ENSMUSG00000056972.6,ENSMUSG00000033585.5,ENSMUSG00000070527.3	ENSMUST00000080403.6,ENSMUST00000038775.5,ENSMUST00000094340.3	+,+,-	cpg_shelve	62348253	62348744	2634	TRUE	FALSE
chr7	62363991	62363992	cg44625241_TC21	CG	DCRD	-13018.5,17422.5,56147.5	Magel2,Ndn,Mkrn3	ENSMUSG00000056972.6,ENSMUSG00000033585.5,ENSMUSG00000070527.3	ENSMUST00000080403.6,ENSMUST00000038775.5,ENSMUST00000094340.3	+,+,-	open_sea	62377182	62377459	-13191	TRUE	FALSE
chr7	62365369	62365370	cg44625249_TC21	CG	DCRD	-11640.5,18800.5,54769.5,99140.5	Magel2,Ndn,Mkrn3,Peg12	ENSMUSG00000056972.6,ENSMUSG00000033585.5,ENSMUSG00000070527.3,ENSMUSG00000070526.2	ENSMUST00000080403.6,ENSMUST00000038775.5,ENSMUST00000094340.3,ENSMUST00000094339.2	+,+,-,-	open_sea	62377182	62377459	-11813	TRUE	FALSE
chr7	62365390	62365391	cg44625250_BC11	CG	DCRD	-11619.5,18821.5,54748.5,99119.5	Magel2,Ndn,Mkrn3,Peg12	ENSMUSG00000056972.6,ENSMUSG00000033585.5,ENSMUSG00000070527.3,ENSMUSG00000070526.2	ENSMUST00000080403.6,ENSMUST00000038775.5,ENSMUST00000094340.3,ENSMUST00000094339.2	+,+,-,-	open_sea	62377182	62377459	-11792	TRUE	FALSE
chr7	62365429	62365430	cg44625251_TC21	CG	DCRD	-11580.5,18860.5,54709.5,99080.5	Magel2,Ndn,Mkrn3,Peg12	ENSMUSG00000056972.6,ENSMUSG00000033585.5,ENSMUSG00000070527.3,ENSMUSG00000070526.2	ENSMUST00000080403.6,ENSMUST00000038775.5,ENSMUST00000094340.3,ENSMUST00000094339.2	+,+,-,-	open_sea	62377182	62377459	-11753	TRUE	FALSE
chr7	62376934	62376935	cg44625334_BC11	CG	Promoter	-75.5	Magel2	ENSMUSG00000056972.6	ENSMUST00000080403.6	+	cpg_shore	62377182	62377459	-248	TRUE	FALSE
chr7	62377024	62377025	cg44625339_BC21	CG	Promoter	14.5	Magel2	ENSMUSG00000056972.6	ENSMUST00000080403.6	+	cpg_shore	62377182	62377459	-158	TRUE	FALSE
chr7	62377099	62377100	cg44625343_BC21	CG	Promoter	89.5	Magel2	ENSMUSG00000056972.6	ENSMUST00000080403.6	+	cpg_shore	62377182	62377459	-83	TRUE	FALSE
chr7	62377182	62377183	cg44625347_BC21	CG	Promoter	172.5	Magel2	ENSMUSG00000056972.6	ENSMUST00000080403.6	+	cpg_island	62377182	62377459	0	TRUE	FALSE
chr7	62377198	62377199	cg44625349_BC11	CG	Promoter	188.5	Magel2	ENSMUSG00000056972.6	ENSMUST00000080403.6	+	cpg_island	62377182	62377459	0	TRUE	FALSE
chr7	62377322	62377323	cg44625358_TC21	CG	Promoter	312.5	Magel2	ENSMUSG00000056972.6	ENSMUST00000080403.6	+	cpg_island	62377182	62377459	0	TRUE	FALSE
chr7	62379686	62379687	cg44625421_TC21	CG	exon	-361.5	Magel2	ENSMUSG00000056972.6	ENSMUST00000080403.6	+	cpg_shelve	62377182	62377459	2228	TRUE	FALSE
chr7	62379964	62379965	cg44625425_TC11	CG	exon	-639.5	Magel2	ENSMUSG00000056972.6	ENSMUST00000080403.6	+	cpg_shelve	62377182	62377459	2506	TRUE	FALSE
chr7	62380299	62380300	cg44625434_BC21	CG	exon	-974.5	Magel2	ENSMUSG00000056972.6	ENSMUST00000080403.6	+	cpg_shelve	62377182	62377459	2841	TRUE	FALSE
chr7	62384789	62384790	cg44625478_BC21	CG	DCRD	7779.5,35349.5,38220.5,79720.5	Magel2,Mkrn3,Ndn,Peg12	ENSMUSG00000056972.6,ENSMUSG00000070527.3,ENSMUSG00000033585.5,ENSMUSG00000070526.2	ENSMUST00000080403.6,ENSMUST00000094340.3,ENSMUST00000038775.5,ENSMUST00000094339.2	+,-,+,-	open_sea	62377182	62377459	7331	TRUE	FALSE
chr7	62385236	62385237	cg44625480_BC21	CG	DCRD	8226.5,34902.5,38667.5,79273.5	Magel2,Mkrn3,Ndn,Peg12	ENSMUSG00000056972.6,ENSMUSG00000070527.3,ENSMUSG00000033585.5,ENSMUSG00000070526.2	ENSMUST00000080403.6,ENSMUST00000094340.3,ENSMUST00000038775.5,ENSMUST00000094339.2	+,-,+,-	open_sea	62377182	62377459	7778	TRUE	FALSE
chr7	62392426	62392427	cg44625518_TC21	CG	DCRD	15416.5,27712.5,45857.5,72083.5	Magel2,Mkrn3,Ndn,Peg12	ENSMUSG00000056972.6,ENSMUSG00000070527.3,ENSMUSG00000033585.5,ENSMUSG00000070526.2	ENSMUST00000080403.6,ENSMUST00000094340.3,ENSMUST00000038775.5,ENSMUST00000094339.2	+,-,+,-	open_sea	62377182	62377459	14968	TRUE	FALSE
chr7	62406881	62406882	cg44625611_TC21	CG	DCRD	13257.5,29871.5,57628.5,60312.5	Mkrn3,Magel2,Peg12,Ndn	ENSMUSG00000070527.3,ENSMUSG00000056972.6,ENSMUSG00000070526.2,ENSMUSG00000033585.5	ENSMUST00000094340.3,ENSMUST00000080403.6,ENSMUST00000094339.2,ENSMUST00000038775.5	-,+,-,+	open_sea	62419676	62420009	-12795	TRUE	FALSE
chr7	62407269	62407270	cg44625633_TC21	CG	DCRD	12869.5,30259.5,57240.5,60700.5	Mkrn3,Magel2,Peg12,Ndn	ENSMUSG00000070527.3,ENSMUSG00000056972.6,ENSMUSG00000070526.2,ENSMUSG00000033585.5	ENSMUST00000094340.3,ENSMUST00000080403.6,ENSMUST00000094339.2,ENSMUST00000038775.5	-,+,-,+	open_sea	62419676	62420009	-12407	TRUE	FALSE
chr7	62418458	62418459	cg44625693_TC21	CG	exon	-407.5	Mkrn3	ENSMUSG00000070527.3	ENSMUST00000094340.3	-	cpg_shore	62419676	62420009	-1218	TRUE	FALSE
chr7	62418524	62418525	cg44625694_TC21	CG	exon	-341.5	Mkrn3	ENSMUSG00000070527.3	ENSMUST00000094340.3	-	cpg_shore	62419676	62420009	-1152	TRUE	FALSE
chr7	62418575	62418576	cg44625697_BC21	CG	exon	-290.5	Mkrn3	ENSMUSG00000070527.3	ENSMUST00000094340.3	-	cpg_shore	62419676	62420009	-1101	TRUE	FALSE
chr7	62419762	62419763	cg44625735_BC21	CG	Promoter	376.5	Mkrn3	ENSMUSG00000070527.3	ENSMUST00000094340.3	-	cpg_island	62419676	62420009	0	TRUE	FALSE
chr7	62419781	62419782	cg44625736_BC21	CG	Promoter	357.5	Mkrn3	ENSMUSG00000070527.3	ENSMUST00000094340.3	-	cpg_island	62419676	62420009	0	TRUE	FALSE
chr7	62420137	62420138	cg44625762_BC11	CG	Promoter	1.5	Mkrn3	ENSMUSG00000070527.3	ENSMUST00000094340.3	-	cpg_shore	62419676	62420009	129	TRUE	FALSE
chr7	62420229	62420230	cg44625767_BC21	CG	Promoter	-90.5	Mkrn3	ENSMUSG00000070527.3	ENSMUST00000094340.3	-	cpg_shore	62419676	62420009	221	TRUE	FALSE
chr7	62422960	62422961	cg44625788_BC11	CG	DCRD	-2821.5,41549.5,45950.5,76391.5	Mkrn3,Peg12,Magel2,Ndn	ENSMUSG00000070527.3,ENSMUSG00000070526.2,ENSMUSG00000056972.6,ENSMUSG00000033585.5	ENSMUST00000094340.3,ENSMUST00000094339.2,ENSMUST00000080403.6,ENSMUST00000038775.5	-,-,+,+	cpg_shelve	62419676	62420009	2952	TRUE	FALSE
chr7	62424083	62424084	cg44625795_TC21	CG	DCRD	-3944.5,40426.5,47073.5,77514.5	Mkrn3,Peg12,Magel2,Ndn	ENSMUSG00000070527.3,ENSMUSG00000070526.2,ENSMUSG00000056972.6,ENSMUSG00000033585.5	ENSMUST00000094340.3,ENSMUST00000094339.2,ENSMUST00000080403.6,ENSMUST00000038775.5	-,-,+,+	open_sea	62419676	62420009	4075	TRUE	FALSE
chr7	62425142	62425143	cg44625800_BC21	CG	DCRD	-5003.5,39367.5,48132.5,78573.5	Mkrn3,Peg12,Magel2,Ndn	ENSMUSG00000070527.3,ENSMUSG00000070526.2,ENSMUSG00000056972.6,ENSMUSG00000033585.5	ENSMUST00000094340.3,ENSMUST00000094339.2,ENSMUST00000080403.6,ENSMUST00000038775.5	-,-,+,+	open_sea	62419676	62420009	5134	TRUE	FALSE
chr7	62426563	62426564	cg44625805_BC21	CG	DCRD	-6424.5,37946.5,49553.5,79994.5	Mkrn3,Peg12,Magel2,Ndn	ENSMUSG00000070527.3,ENSMUSG00000070526.2,ENSMUSG00000056972.6,ENSMUSG00000033585.5	ENSMUST00000094340.3,ENSMUST00000094339.2,ENSMUST00000080403.6,ENSMUST00000038775.5	-,-,+,+	open_sea	62419676	62420009	6555	TRUE	FALSE
chr7	62428505	62428506	cg44625817_BC21	CG	DCRD	-8366.5,36004.5,51495.5,81936.5	Mkrn3,Peg12,Magel2,Ndn	ENSMUSG00000070527.3,ENSMUSG00000070526.2,ENSMUSG00000056972.6,ENSMUSG00000033585.5	ENSMUST00000094340.3,ENSMUST00000094339.2,ENSMUST00000080403.6,ENSMUST00000038775.5	-,-,+,+	open_sea	62419676	62420009	8497	TRUE	FALSE
chr7	62430123	62430124	cg44625826_BC21	CG	DCRD	-9984.5,34386.5,53113.5,83554.5	Mkrn3,Peg12,Magel2,Ndn	ENSMUSG00000070527.3,ENSMUSG00000070526.2,ENSMUSG00000056972.6,ENSMUSG00000033585.5	ENSMUST00000094340.3,ENSMUST00000094339.2,ENSMUST00000080403.6,ENSMUST00000038775.5	-,-,+,+	open_sea	62419676	62420009	10115	TRUE	FALSE
chr7	62432992	62432993	cg44625846_BC21	CG	DCRD	-12853.5,31517.5,55982.5,86423.5	Mkrn3,Peg12,Magel2,Ndn	ENSMUSG00000070527.3,ENSMUSG00000070526.2,ENSMUSG00000056972.6,ENSMUSG00000033585.5	ENSMUST00000094340.3,ENSMUST00000094339.2,ENSMUST00000080403.6,ENSMUST00000038775.5	-,-,+,+	open_sea	62419676	62420009	12984	TRUE	FALSE
chr7	62451334	62451335	cg44625947_BC21	CG	DCRD	-31195.5,13175.5,74324.5	Mkrn3,Peg12,Magel2	ENSMUSG00000070527.3,ENSMUSG00000070526.2,ENSMUSG00000056972.6	ENSMUST00000094340.3,ENSMUST00000094339.2,ENSMUST00000080403.6	-,-,+	open_sea	62463584	62464534	-12250	TRUE	FALSE
chr7	62453098	62453099	cg44625958_BC21	CG	DCRD	-32959.5,11411.5,76088.5	Mkrn3,Peg12,Magel2	ENSMUSG00000070527.3,ENSMUSG00000070526.2,ENSMUSG00000056972.6	ENSMUST00000094340.3,ENSMUST00000094339.2,ENSMUST00000080403.6	-,-,+	open_sea	62463584	62464534	-10486	TRUE	FALSE
chr7	62454804	62454805	cg44625965_TC21	CG	DCRD	-34665.5,9705.5,77794.5	Mkrn3,Peg12,Magel2	ENSMUSG00000070527.3,ENSMUSG00000070526.2,ENSMUSG00000056972.6	ENSMUST00000094340.3,ENSMUST00000094339.2,ENSMUST00000080403.6	-,-,+	open_sea	62463584	62464534	-8780	TRUE	FALSE
chr7	62459624	62459625	cg44625984_TC21	CG	DCRD	-39485.5,4885.5,82614.5	Mkrn3,Peg12,Magel2	ENSMUSG00000070527.3,ENSMUSG00000070526.2,ENSMUSG00000056972.6	ENSMUST00000094340.3,ENSMUST00000094339.2,ENSMUST00000080403.6	-,-,+	cpg_shelve	62463584	62464534	-3960	TRUE	FALSE
chr7	62462377	62462378	cg44626006_TC21	CG	3'-UTR	-307.0	Peg12	ENSMUSG00000070526.2	ENSMUST00000094339.2	-	cpg_shore	62463584	62464534	-1207	TRUE	FALSE
chr7	62463008	62463009	cg44626017_BC21	CG	3'-UTR	324.0	Peg12	ENSMUSG00000070526.2	ENSMUST00000094339.2	-	cpg_shore	62463584	62464534	-576	TRUE	FALSE
chr7	62463449	62463450	cg44626035_TC21	CG	3'-UTR	765.0	Peg12	ENSMUSG00000070526.2	ENSMUST00000094339.2	-	cpg_shore	62463584	62464534	-135	TRUE	FALSE
chr7	62463715	62463716	cg44626049_BC21	CG	exon	525.0	Peg12	ENSMUSG00000070526.2	ENSMUST00000094339.2	-	cpg_island	62463584	62464534	0	TRUE	FALSE
chr7	62464495	62464496	cg44626144_BC11	CG	Promoter	14.5	Peg12	ENSMUSG00000070526.2	ENSMUST00000094339.2	-	cpg_island	62463584	62464534	0	TRUE	FALSE
chr7	62464689	62464690	cg44626151_TC21	CG	Promoter	-179.5	Peg12	ENSMUSG00000070526.2	ENSMUST00000094339.2	-	cpg_shore	62463584	62464534	156	TRUE	FALSE
chr7	62476020	62476021	cg44626215_TC21	CG	DCRD	-55881.5,-11510.5,99010.5	Mkrn3,Peg12,Magel2	ENSMUSG00000070527.3,ENSMUSG00000070526.2,ENSMUSG00000056972.6	ENSMUST00000094340.3,ENSMUST00000094339.2,ENSMUST00000080403.6	-,-,+	open_sea	62463584	62464534	11487	TRUE	FALSE
chr7	62481967	62481968	cg44626242_TC21	CG	DCRD	-61828.5,-17457.5	Mkrn3,Peg12	ENSMUSG00000070527.3,ENSMUSG00000070526.2	ENSMUST00000094340.3,ENSMUST00000094339.2	-,-	open_sea	62463584	62464534	17434	TRUE	FALSE
chr7	62488930	62488931	cg44626266_TC21	CG	DCRD	-68791.5,-24420.5	Mkrn3,Peg12	ENSMUSG00000070527.3,ENSMUSG00000070526.2	ENSMUST00000094340.3,ENSMUST00000094339.2	-,-	open_sea	62463584	62464534	24397	TRUE	FALSE
chr7	62541843	62541844	cg44626547_TC11	CG	DCRD	-77333.5	Peg12	ENSMUSG00000070526.2	ENSMUST00000094339.2	-	open_sea	62551868	62552128	-10025	TRUE	FALSE
chr7	62577973	62577974	cg44626814_TC21	CG	intergenic	nan	nan	nan	nan	nan	open_sea	62551868	62552128	25846	TRUE	FALSE
chr7	62580912	62580913	cg44626825_BC21	CG	intergenic	nan	nan	nan	nan	nan	open_sea	62551868	62552128	28785	TRUE	FALSE
chr7	62684538	62684539	cg44627477_BC21	CG	intergenic	nan	nan	nan	nan	nan	cpg_shore	62686407	62687150	-1869	TRUE	FALSE
chr7	62751457	62751458	cg44627925_TC21	CG	DCRD	72215.5	A26c2	ENSMUSG00000109344.1	ENSMUST00000207359.1	-	open_sea	62686407	62687150	64308	TRUE	FALSE
chr7	62782170	62782171	cg44628061_TC21	CG	intron	-18877.5	A26c2	ENSMUSG00000109344.1	ENSMUST00000207359.1	-	open_sea	62840215	62840661	-58045	TRUE	FALSE
chr7	62782691	62782692	cg44628070_TC11	CG	intron	-18356.5	A26c2	ENSMUSG00000109344.1	ENSMUST00000207359.1	-	open_sea	62840215	62840661	-57524	TRUE	FALSE
chr7	62823773	62823774	cg44628245_TC21	CG	Promoter	-100.5	A26c2	ENSMUSG00000109344.1	ENSMUST00000207359.1	-	open_sea	62840215	62840661	-16442	TRUE	FALSE
chr7	62823793	62823794	cg44628246_TC21	CG	Promoter	-120.5	A26c2	ENSMUSG00000109344.1	ENSMUST00000207359.1	-	open_sea	62840215	62840661	-16422	TRUE	FALSE
chr7	62828768	62828769	cg44628265_TC21	CG	DCRD	-5095.5	A26c2	ENSMUSG00000109344.1	ENSMUST00000207359.1	-	open_sea	62840215	62840661	-11447	TRUE	FALSE
chr7	62922441	62922442	cg44628713_TC21	CG	DCRD	-98768.5	A26c2	ENSMUSG00000109344.1	ENSMUST00000207359.1	-	open_sea	62840215	62840661	81781	TRUE	FALSE
chr7	62923864	62923865	cg44628719_TC21	CG	intergenic	nan	nan	nan	nan	nan	open_sea	62840215	62840661	83204	TRUE	FALSE
chr7	62941892	62941893	cg44628785_TC21	CG	intergenic	nan	nan	nan	nan	nan	open_sea	63023966	63024893	-82074	TRUE	FALSE
chr7	62982077	62982078	cg44628945_BC21	CG	intergenic	nan	nan	nan	nan	nan	open_sea	63023966	63024893	-41889	TRUE	FALSE
chr7	63099615	63099616	cg44629423_BC11	CG	exon	398.5	Chrna7	ENSMUSG00000030525.8	ENSMUST00000032738.6	-	open_sea	63023966	63024893	74723	TRUE	FALSE
chr7	63114100	63114101	cg44629521_TC21	CG	intron	-41502.0	Chrna7	ENSMUSG00000030525.8	ENSMUST00000032738.6	-	open_sea	63023966	63024893	89208	TRUE	FALSE
chr7	63116882	63116883	cg44629543_TC21	CG	intron	-38720.0	Chrna7	ENSMUSG00000030525.8	ENSMUST00000032738.6	-	open_sea	63023966	63024893	91990	TRUE	FALSE
chr7	63167627	63167628	cg44629838_BC21	CG	intron	12025.0	Chrna7	ENSMUSG00000030525.8	ENSMUST00000032738.6	-	open_sea	63212047	63212650	-44420	TRUE	FALSE
chr7	63168401	63168402	cg44629845_BC11	CG	intron	12799.0	Chrna7	ENSMUSG00000030525.8	ENSMUST00000032738.6	-	open_sea	63212047	63212650	-43646	TRUE	FALSE
chr7	63212232	63212233	cg44630157_BC21	CG	Promoter	280.5	Chrna7	ENSMUSG00000030525.8	ENSMUST00000032738.6	-	cpg_island	63212047	63212650	0	TRUE	FALSE
chr7	63212648	63212649	cg44630219_BC11	CG	Promoter	-135.5	Chrna7	ENSMUSG00000030525.8	ENSMUST00000032738.6	-	cpg_island	63212047	63212650	0	TRUE	FALSE
chr7	63322529	63322530	cg44630795_BC21	CG	intergenic	nan	nan	nan	nan	nan	open_sea	63212047	63212650	109880	TRUE	FALSE
chr7	63444197	63444198	cg44631366_TC11	CG	Promoter	-553.5	Otud7a	ENSMUSG00000033510.14	ENSMUST00000058476.13	+	cpg_shore	63444517	63445366	-320	TRUE	FALSE
chr7	63444281	63444282	cg44631368_TC21	CG	Promoter	-469.5	Otud7a	ENSMUSG00000033510.14	ENSMUST00000058476.13	+	cpg_shore	63444517	63445366	-236	TRUE	FALSE
chr7	63444342	63444343	cg44631369_BC21	CG	Promoter	-408.5	Otud7a	ENSMUSG00000033510.14	ENSMUST00000058476.13	+	cpg_shore	63444517	63445366	-175	TRUE	FALSE
chr7	63445343	63445344	cg44631492_BC21	CG	intron	156546.0	Otud7a	ENSMUSG00000033510.14	ENSMUST00000058476.13	+	cpg_island	63444517	63445366	0	TRUE	FALSE
chr7	63445907	63445908	cg44631503_BC21	CG	intron	155982.0	Otud7a	ENSMUSG00000033510.14	ENSMUST00000058476.13	+	cpg_shore	63444517	63445366	542	TRUE	FALSE
chr7	63447150	63447151	cg44631513_BC21	CG	intron	154739.0	Otud7a	ENSMUSG00000033510.14	ENSMUST00000058476.13	+	cpg_shore	63444517	63445366	1785	TRUE	FALSE
chr7	63504425	63504426	cg44631813_TC21	CG	intron	97464.0	Otud7a	ENSMUSG00000033510.14	ENSMUST00000058476.13	+	open_sea	63444517	63445366	59060	TRUE	FALSE
chr7	63543891	63543892	cg44632048_BC21	CG	intron	57998.0	Otud7a	ENSMUSG00000033510.14	ENSMUST00000058476.13	+	open_sea	63444517	63445366	98526	TRUE	FALSE
chr7	63591986	63591987	cg44632314_TC21	CG	intron	9903.0	Otud7a	ENSMUSG00000033510.14	ENSMUST00000058476.13	+	open_sea	63704467	63704998	-112481	TRUE	FALSE
chr7	63650839	63650840	cg44632675_BC21	CG	exon	48.5	Otud7a	ENSMUSG00000033510.14	ENSMUST00000058476.13	+	open_sea	63704467	63704998	-53628	TRUE	FALSE
chr7	63650845	63650846	cg44632676_TC21	CG	exon	42.5	Otud7a	ENSMUSG00000033510.14	ENSMUST00000058476.13	+	open_sea	63704467	63704998	-53622	TRUE	FALSE
chr7	63668101	63668102	cg44632793_BC21	CG	intron	-66212.0	Otud7a	ENSMUSG00000033510.14	ENSMUST00000058476.13	+	open_sea	63704467	63704998	-36366	TRUE	FALSE
chr7	63668368	63668369	cg44632797_BC11	CG	intron	-66479.0	Otud7a	ENSMUSG00000033510.14	ENSMUST00000058476.13	+	open_sea	63704467	63704998	-36099	TRUE	FALSE
chr7	63725520	63725521	cg44633204_BC21	CG	intron	-123631.0	Otud7a	ENSMUSG00000033510.14	ENSMUST00000058476.13	+	open_sea	63704467	63704998	20523	TRUE	FALSE
chr7	63736076	63736077	cg44633309_TC21	CG	intron	-134187.0	Otud7a	ENSMUSG00000033510.14	ENSMUST00000058476.13	+	open_sea	63757481	63758839	-21405	TRUE	FALSE
chr7	63737970	63737971	cg44633342_BC21	CG	intron	-136081.0	Otud7a	ENSMUSG00000033510.14	ENSMUST00000058476.13	+	open_sea	63757481	63758839	-19511	TRUE	FALSE
chr7	63750751	63750752	cg44633443_BC21	CG	intron	-148862.0	Otud7a	ENSMUSG00000033510.14	ENSMUST00000058476.13	+	open_sea	63757481	63758839	-6730	TRUE	FALSE
chr7	63752639	63752640	cg44633460_BC11	CG	intron	-150750.0	Otud7a	ENSMUSG00000033510.14	ENSMUST00000058476.13	+	open_sea	63757481	63758839	-4842	TRUE	FALSE
chr7	63754725	63754726	cg44633483_TC11	CG	exon	-36.5	Otud7a	ENSMUSG00000033510.14	ENSMUST00000058476.13	+	cpg_shelve	63757481	63758839	-2756	TRUE	FALSE
chr7	63754735	63754736	cg44633484_BC21	CG	exon	-46.5	Otud7a	ENSMUSG00000033510.14	ENSMUST00000058476.13	+	cpg_shelve	63757481	63758839	-2746	TRUE	FALSE
chr7	63757785	63757786	cg44633583_BC21	CG	exon	383.5	Otud7a	ENSMUSG00000033510.14	ENSMUST00000058476.13	+	cpg_island	63757481	63758839	0	TRUE	FALSE
chr7	63758788	63758789	cg44633742_TC21	CG	3'-UTR	90.0	Otud7a	ENSMUSG00000033510.14	ENSMUST00000058476.13	+	cpg_island	63757481	63758839	0	TRUE	FALSE
chr7	63765781	63765782	cg44633848_TC21	CG	intergenic	nan	nan	nan	nan	nan	open_sea	63757481	63758839	6943	TRUE	FALSE
chr7	63765796	63765797	cg44633850_TC11	CG	intergenic	nan	nan	nan	nan	nan	open_sea	63757481	63758839	6958	TRUE	FALSE
chr7	63799753	63799754	cg44634095_BC11	CG	intergenic	nan	nan	nan	nan	nan	open_sea	63804758	63804999	-5005	TRUE	FALSE
chr7	63811228	63811229	cg44634176_TC21	CG	intergenic	nan	nan	nan	nan	nan	open_sea	63804758	63804999	6230	TRUE	FALSE
chr7	63824236	63824237	cg44634280_TC21	CG	DCRD	-92620.5	E030018B13Rik	ENSMUSG00000095061.1	ENSMUST00000177638.1	+	open_sea	63804758	63804999	19238	TRUE	FALSE
chr7	63826997	63826998	cg44634323_TC21	CG	DCRD	-89859.5	E030018B13Rik	ENSMUSG00000095061.1	ENSMUST00000177638.1	+	open_sea	63804758	63804999	21999	TRUE	FALSE
chr7	63859838	63859839	cg44634577_TC21	CG	DCRD	-57018.5,79076.5	E030018B13Rik,Klf13	ENSMUSG00000095061.1,ENSMUSG00000052040.10	ENSMUST00000177638.1,ENSMUST00000063694.9	+,-	open_sea	63891487	63891751	-31649	TRUE	FALSE
chr7	63891548	63891549	cg44634944_BC21	CG	exon	2474.5	Klf13	ENSMUSG00000052040.10	ENSMUST00000063694.9	-	cpg_island	63891487	63891751	0	TRUE	FALSE
chr7	63891563	63891564	cg44634946_BC11	CG	exon	2489.5	Klf13	ENSMUSG00000052040.10	ENSMUST00000063694.9	-	cpg_island	63891487	63891751	0	TRUE	FALSE
chr7	63891656	63891657	cg44634959_BC11	CG	exon	2582.5	Klf13	ENSMUSG00000052040.10	ENSMUST00000063694.9	-	cpg_island	63891487	63891751	0	TRUE	FALSE
chr7	63891749	63891750	cg44634970_BC21	CG	exon	2675.5	Klf13	ENSMUSG00000052040.10	ENSMUST00000063694.9	-	cpg_island	63891487	63891751	0	TRUE	FALSE
chr7	63896258	63896259	cg44635014_TC21	CG	intron	-16374.5	Klf13	ENSMUSG00000052040.10	ENSMUST00000063694.9	-	cpg_shore	63896922	63897193	-664	TRUE	FALSE
chr7	63896500	63896501	cg44635020_TC21	CG	intron	-16132.5	Klf13	ENSMUSG00000052040.10	ENSMUST00000063694.9	-	cpg_shore	63896922	63897193	-422	TRUE	FALSE
chr7	63897169	63897170	cg44635048_TC21	CG	intron	-15463.5	Klf13	ENSMUSG00000052040.10	ENSMUST00000063694.9	-	cpg_island	63896922	63897193	0	TRUE	FALSE
chr7	63897181	63897182	cg44635049_TC21	CG	intron	-15451.5	Klf13	ENSMUSG00000052040.10	ENSMUST00000063694.9	-	cpg_island	63896922	63897193	0	TRUE	FALSE
chr7	63897191	63897192	cg44635050_BC21	CG	intron	-15441.5	Klf13	ENSMUSG00000052040.10	ENSMUST00000063694.9	-	cpg_island	63896922	63897193	0	TRUE	FALSE
chr7	63901286	63901287	cg44635088_BC21	CG	intron	-11346.5	Klf13	ENSMUSG00000052040.10	ENSMUST00000063694.9	-	open_sea	63896922	63897193	4094	TRUE	FALSE
chr7	63905761	63905762	cg44635133_TC11	CG	intron	-6871.5	Klf13	ENSMUSG00000052040.10	ENSMUST00000063694.9	-	open_sea	63896922	63897193	8569	TRUE	FALSE
chr7	63908044	63908045	cg44635164_BC21	CG	intron	-4588.5	Klf13	ENSMUSG00000052040.10	ENSMUST00000063694.9	-	open_sea	63896922	63897193	10852	TRUE	FALSE
chr7	63909420	63909421	cg44635179_BC21	CG	intron	-3212.5	Klf13	ENSMUSG00000052040.10	ENSMUST00000063694.9	-	open_sea	63896922	63897193	12228	TRUE	FALSE
chr7	63911388	63911389	cg44635198_TC21	CG	intron	-1244.5	Klf13	ENSMUSG00000052040.10	ENSMUST00000063694.9	-	open_sea	63896922	63897193	14196	TRUE	FALSE
chr7	63916819	63916820	cg44635259_BC21	CG	Promoter	-37.5	E030018B13Rik	ENSMUSG00000095061.1	ENSMUST00000177638.1	+	open_sea	63896922	63897193	19627	TRUE	FALSE
chr7	63916848	63916849	cg44635260_BC21	CG	Promoter	-8.5	E030018B13Rik	ENSMUSG00000095061.1	ENSMUST00000177638.1	+	open_sea	63896922	63897193	19656	TRUE	FALSE
chr7	63918637	63918638	cg44635283_TC21	CG	intron	60.5,6004.5	E030018B13Rik,Klf13	ENSMUSG00000095061.1,ENSMUSG00000052040.10	ENSMUST00000177638.1,ENSMUST00000063694.9	+,-	open_sea	63937094	63939646	-18457	TRUE	FALSE
chr7	63919695	63919696	cg44635295_BC21	CG	intron	-997.5,7062.5	E030018B13Rik,Klf13	ENSMUSG00000095061.1,ENSMUSG00000052040.10	ENSMUST00000177638.1,ENSMUST00000063694.9	+,-	open_sea	63937094	63939646	-17399	TRUE	FALSE
chr7	63924456	63924457	cg44635327_TC21	CG	intron	11823.5	Klf13	ENSMUSG00000052040.10	ENSMUST00000063694.9	-	open_sea	63937094	63939646	-12638	TRUE	FALSE
chr7	63924987	63924988	cg44635332_BC21	CG	intron	12354.5	Klf13	ENSMUSG00000052040.10	ENSMUST00000063694.9	-	open_sea	63937094	63939646	-12107	TRUE	FALSE
chr7	63925096	63925097	cg44635333_BC21	CG	intron	12463.5	Klf13	ENSMUSG00000052040.10	ENSMUST00000063694.9	-	open_sea	63937094	63939646	-11998	TRUE	FALSE
chr7	63925552	63925553	cg44635338_BC21	CG	intron	12919.5	Klf13	ENSMUSG00000052040.10	ENSMUST00000063694.9	-	open_sea	63937094	63939646	-11542	TRUE	FALSE
chr7	63926542	63926543	cg44635352_TC21	CG	intron	13909.5	Klf13	ENSMUSG00000052040.10	ENSMUST00000063694.9	-	open_sea	63937094	63939646	-10552	TRUE	FALSE
chr7	63926580	63926581	cg44635353_TC21	CG	intron	13947.5	Klf13	ENSMUSG00000052040.10	ENSMUST00000063694.9	-	open_sea	63937094	63939646	-10514	TRUE	FALSE
chr7	63926864	63926865	cg44635354_BC21	CG	intron	14231.5	Klf13	ENSMUSG00000052040.10	ENSMUST00000063694.9	-	open_sea	63937094	63939646	-10230	TRUE	FALSE
chr7	63935077	63935078	cg44635447_TC21	CG	intron	22444.5	Klf13	ENSMUSG00000052040.10	ENSMUST00000063694.9	-	cpg_shelve	63937094	63939646	-2017	TRUE	FALSE
chr7	63936297	63936298	cg44635472_TC11	CG	intron	23664.5	Klf13	ENSMUSG00000052040.10	ENSMUST00000063694.9	-	cpg_shore	63937094	63939646	-797	TRUE	FALSE
chr7	63936307	63936308	cg44635473_BC21	CG	intron	23674.5	Klf13	ENSMUSG00000052040.10	ENSMUST00000063694.9	-	cpg_shore	63937094	63939646	-787	TRUE	FALSE
chr7	63938008	63938009	cg44635594_TC21	CG	exon	-432.5	Klf13	ENSMUSG00000052040.10	ENSMUST00000063694.9	-	cpg_island	63937094	63939646	0	FALSE	TRUE
chr7	63938893	63938894	cg44635715_TC21	CG	Promoter	21.5	Klf13	ENSMUSG00000052040.10	ENSMUST00000063694.9	-	cpg_island	63937094	63939646	0	FALSE	TRUE
chr7	63939071	63939072	cg44635738_BC21	CG	Promoter	-156.5	Klf13	ENSMUSG00000052040.10	ENSMUST00000063694.9	-	cpg_island	63937094	63939646	0	FALSE	TRUE
chr7	63945648	63945649	cg44635848_TC11	CG	DCRD	-6733.5,28791.5	Klf13,E030018B13Rik	ENSMUSG00000052040.10,ENSMUSG00000095061.1	ENSMUST00000063694.9,ENSMUST00000177638.1	-,+	open_sea	63937094	63939646	6003	TRUE	FALSE
chr7	63949235	63949236	cg44635884_BC11	CG	DCRD	-10320.5,32378.5	Klf13,E030018B13Rik	ENSMUSG00000052040.10,ENSMUSG00000095061.1	ENSMUST00000063694.9,ENSMUST00000177638.1	-,+	open_sea	63937094	63939646	9590	TRUE	FALSE
chr7	63953878	63953879	cg44635913_TC21	CG	DCRD	-14963.5,37021.5	Klf13,E030018B13Rik	ENSMUSG00000052040.10,ENSMUSG00000095061.1	ENSMUST00000063694.9,ENSMUST00000177638.1	-,+	open_sea	63960197	63960423	-6319	TRUE	FALSE
chr7	63955748	63955749	cg44635925_BC11	CG	DCRD	-16833.5,38891.5	Klf13,E030018B13Rik	ENSMUSG00000052040.10,ENSMUSG00000095061.1	ENSMUST00000063694.9,ENSMUST00000177638.1	-,+	open_sea	63960197	63960423	-4449	TRUE	FALSE
chr7	63956308	63956309	cg44635931_BC21	CG	DCRD	-17393.5,39451.5	Klf13,E030018B13Rik	ENSMUSG00000052040.10,ENSMUSG00000095061.1	ENSMUST00000063694.9,ENSMUST00000177638.1	-,+	cpg_shelve	63960197	63960423	-3889	TRUE	FALSE
chr7	63960541	63960542	cg44636005_BC21	CG	DCRD	-21626.5,43684.5	Klf13,E030018B13Rik	ENSMUSG00000052040.10,ENSMUSG00000095061.1	ENSMUST00000063694.9,ENSMUST00000177638.1	-,+	cpg_shore	63960197	63960423	119	TRUE	FALSE
chr7	63961808	63961809	cg44636021_BC11	CG	DCRD	-22893.5,44951.5	Klf13,E030018B13Rik	ENSMUSG00000052040.10,ENSMUSG00000095061.1	ENSMUST00000063694.9,ENSMUST00000177638.1	-,+	cpg_shore	63960197	63960423	1386	TRUE	FALSE
chr7	63962583	63962584	cg44636027_BC11	CG	DCRD	-23668.5,45726.5	Klf13,E030018B13Rik	ENSMUSG00000052040.10,ENSMUSG00000095061.1	ENSMUST00000063694.9,ENSMUST00000177638.1	-,+	cpg_shelve	63960197	63960423	2161	TRUE	FALSE
chr7	63986568	63986569	cg44636220_TC21	CG	DCRD	-47653.5,69711.5	Klf13,E030018B13Rik	ENSMUSG00000052040.10,ENSMUSG00000095061.1	ENSMUST00000063694.9,ENSMUST00000177638.1	-,+	open_sea	63960197	63960423	26146	TRUE	FALSE
chr7	64002025	64002026	cg44636369_BC21	CG	DCRD	-63110.5,85168.5	Klf13,E030018B13Rik	ENSMUSG00000052040.10,ENSMUSG00000095061.1	ENSMUST00000063694.9,ENSMUST00000177638.1	-,+	open_sea	63960197	63960423	41603	TRUE	FALSE
chr7	64002161	64002162	cg44636372_BC21	CG	DCRD	-63246.5,85304.5	Klf13,E030018B13Rik	ENSMUSG00000052040.10,ENSMUSG00000095061.1	ENSMUST00000063694.9,ENSMUST00000177638.1	-,+	open_sea	63960197	63960423	41739	TRUE	FALSE
chr7	64006953	64006954	cg44636409_TC21	CG	DCRD	-68038.5,90096.5	Klf13,E030018B13Rik	ENSMUSG00000052040.10,ENSMUSG00000095061.1	ENSMUST00000063694.9,ENSMUST00000177638.1	-,+	open_sea	63960197	63960423	46531	TRUE	FALSE
chr7	64007575	64007576	cg44636414_TC21	CG	DCRD	-68660.5,90718.5	Klf13,E030018B13Rik	ENSMUSG00000052040.10,ENSMUSG00000095061.1	ENSMUST00000063694.9,ENSMUST00000177638.1	-,+	open_sea	63960197	63960423	47153	TRUE	FALSE
chr7	64011809	64011810	cg44636444_TC21	CG	DCRD	-72894.5,94952.5	Klf13,E030018B13Rik	ENSMUSG00000052040.10,ENSMUSG00000095061.1	ENSMUST00000063694.9,ENSMUST00000177638.1	-,+	open_sea	63960197	63960423	51387	TRUE	FALSE
chr7	64032254	64032255	cg44636632_TC11	CG	DCRD	-93339.5	Klf13	ENSMUSG00000052040.10	ENSMUST00000063694.9	-	open_sea	63960197	63960423	71832	TRUE	FALSE
chr7	64034069	64034070	cg44636657_BC21	CG	DCRD	-95154.5	Klf13	ENSMUSG00000052040.10	ENSMUST00000063694.9	-	open_sea	63960197	63960423	73647	TRUE	FALSE
chr7	64040458	64040459	cg44636723_BC21	CG	intergenic	nan	nan	nan	nan	nan	open_sea	63960197	63960423	80036	TRUE	FALSE
chr7	64040520	64040521	cg44636724_TC21	CG	intergenic	nan	nan	nan	nan	nan	open_sea	63960197	63960423	80098	TRUE	FALSE
chr7	64050417	64050418	cg44636830_TC21	CG	intergenic	nan	nan	nan	nan	nan	open_sea	64127155	64127709	-76738	TRUE	FALSE
chr7	64050659	64050660	cg44636833_BC11	CG	intergenic	nan	nan	nan	nan	nan	open_sea	64127155	64127709	-76496	TRUE	FALSE
chr7	64057318	64057319	cg44636918_BC21	CG	DCRD	-96516.5	Trpm1	ENSMUSG00000030523.18	ENSMUST00000085222.11	+	open_sea	64127155	64127709	-69837	TRUE	FALSE
chr7	64057452	64057453	cg44636919_BC21	CG	DCRD	-96382.5	Trpm1	ENSMUSG00000030523.18	ENSMUST00000085222.11	+	open_sea	64127155	64127709	-69703	TRUE	FALSE
chr7	64065728	64065729	cg44636998_BC21	CG	DCRD	-88106.5	Trpm1	ENSMUSG00000030523.18	ENSMUST00000085222.11	+	open_sea	64127155	64127709	-61427	TRUE	FALSE
chr7	64066047	64066048	cg44637009_TC21	CG	DCRD	-87787.5	Trpm1	ENSMUSG00000030523.18	ENSMUST00000085222.11	+	open_sea	64127155	64127709	-61108	TRUE	FALSE
chr7	64100747	64100748	cg44637216_TC21	CG	DCRD	-53087.5	Trpm1	ENSMUSG00000030523.18	ENSMUST00000085222.11	+	open_sea	64127155	64127709	-26408	TRUE	FALSE
chr7	64122256	64122257	cg44637360_BC21	CG	DCRD	-31578.5	Trpm1	ENSMUSG00000030523.18	ENSMUST00000085222.11	+	open_sea	64127155	64127709	-4899	TRUE	FALSE
chr7	64142983	64142984	cg44637485_TC21	CG	DCRD	-10851.5	Trpm1	ENSMUSG00000030523.18	ENSMUST00000085222.11	+	open_sea	64132740	64132943	10041	TRUE	FALSE
chr7	64143244	64143245	cg44637491_TC21	CG	DCRD	-10590.5	Trpm1	ENSMUSG00000030523.18	ENSMUST00000085222.11	+	open_sea	64132740	64132943	10302	TRUE	FALSE
chr7	64149173	64149174	cg44637549_TC21	CG	DCRD	-4661.5	Trpm1	ENSMUSG00000030523.18	ENSMUST00000085222.11	+	open_sea	64132740	64132943	16231	TRUE	FALSE
chr7	64153788	64153789	cg44637577_BC21	CG	Promoter	-46.5	Trpm1	ENSMUSG00000030523.18	ENSMUST00000085222.11	+	open_sea	64132740	64132943	20846	TRUE	FALSE
chr7	64154067	64154068	cg44637579_BC21	CG	Promoter	232.5	Trpm1	ENSMUSG00000030523.18	ENSMUST00000085222.11	+	open_sea	64132740	64132943	21125	TRUE	FALSE
chr7	64155895	64155896	cg44637603_BC21	CG	intron	55909.5	Trpm1	ENSMUSG00000030523.18	ENSMUST00000085222.11	+	open_sea	64132740	64132943	22953	TRUE	FALSE
chr7	64159625	64159626	cg44637645_BC21	CG	intron	52179.5	Trpm1	ENSMUSG00000030523.18	ENSMUST00000085222.11	+	open_sea	64132740	64132943	26683	TRUE	FALSE
chr7	64182636	64182637	cg44637827_TC21	CG	intron	29168.5	Trpm1	ENSMUSG00000030523.18	ENSMUST00000085222.11	+	open_sea	64132740	64132943	49694	TRUE	FALSE
chr7	64182689	64182690	cg44637829_TC21	CG	intron	29115.5	Trpm1	ENSMUSG00000030523.18	ENSMUST00000085222.11	+	open_sea	64132740	64132943	49747	TRUE	FALSE
chr7	64185155	64185156	cg44637851_TC21	CG	intron	26649.5	Trpm1	ENSMUSG00000030523.18	ENSMUST00000085222.11	+	open_sea	64132740	64132943	52213	TRUE	FALSE
chr7	64185445	64185446	cg44637859_BC11	CG	intron	26359.5	Trpm1	ENSMUSG00000030523.18	ENSMUST00000085222.11	+	open_sea	64132740	64132943	52503	TRUE	FALSE
chr7	64185480	64185481	cg44637861_BC11	CG	intron	26324.5	Trpm1	ENSMUSG00000030523.18	ENSMUST00000085222.11	+	open_sea	64132740	64132943	52538	TRUE	FALSE
chr7	64185676	64185677	cg44637863_BC21	CG	intron	26128.5	Trpm1	ENSMUSG00000030523.18	ENSMUST00000085222.11	+	open_sea	64132740	64132943	52734	TRUE	FALSE
chr7	64187849	64187850	cg44637881_BC11	CG	intron	23955.5	Trpm1	ENSMUSG00000030523.18	ENSMUST00000085222.11	+	open_sea	64132740	64132943	54907	TRUE	FALSE
chr7	64192659	64192660	cg44637929_TC21	CG	intron	19145.5	Trpm1	ENSMUSG00000030523.18	ENSMUST00000085222.11	+	open_sea	64132740	64132943	59717	TRUE	FALSE
chr7	64198795	64198796	cg44638002_TC21	CG	intron	13009.5	Trpm1	ENSMUSG00000030523.18	ENSMUST00000085222.11	+	open_sea	64132740	64132943	65853	TRUE	FALSE
chr7	64199083	64199084	cg44638003_TC21	CG	intron	12721.5	Trpm1	ENSMUSG00000030523.18	ENSMUST00000085222.11	+	open_sea	64132740	64132943	66141	TRUE	FALSE
chr7	64203009	64203010	cg44638043_BC21	CG	exon	58.5	Trpm1	ENSMUSG00000030523.18	ENSMUST00000085222.11	+	open_sea	64268390	64268615	-65381	TRUE	FALSE
chr7	64203061	64203062	cg44638044_TC21	CG	exon	6.5	Trpm1	ENSMUSG00000030523.18	ENSMUST00000085222.11	+	open_sea	64268390	64268615	-65329	TRUE	FALSE
chr7	64205737	64205738	cg44638054_TC21	CG	intron	6067.5	Trpm1	ENSMUSG00000030523.18	ENSMUST00000085222.11	+	open_sea	64268390	64268615	-62653	TRUE	FALSE
chr7	64205970	64205971	cg44638055_BC21	CG	intron	5834.5	Trpm1	ENSMUSG00000030523.18	ENSMUST00000085222.11	+	open_sea	64268390	64268615	-62420	TRUE	FALSE
chr7	64205984	64205985	cg44638056_TC21	CG	intron	5820.5	Trpm1	ENSMUSG00000030523.18	ENSMUST00000085222.11	+	open_sea	64268390	64268615	-62406	TRUE	FALSE
chr7	64210747	64210748	cg44638116_BC21	CG	intron	1057.5	Trpm1	ENSMUSG00000030523.18	ENSMUST00000085222.11	+	open_sea	64268390	64268615	-57643	TRUE	FALSE
chr7	64211106	64211107	cg44638125_TC21	CG	intron	698.5	Trpm1	ENSMUSG00000030523.18	ENSMUST00000085222.11	+	open_sea	64268390	64268615	-57284	TRUE	FALSE
chr7	64214970	64214971	cg44638155_TC21	CG	intron	-3165.5	Trpm1	ENSMUSG00000030523.18	ENSMUST00000085222.11	+	open_sea	64268390	64268615	-53420	TRUE	FALSE
chr7	64219869	64219870	cg44638209_TC21	CG	intron	-8064.5	Trpm1	ENSMUSG00000030523.18	ENSMUST00000085222.11	+	open_sea	64268390	64268615	-48521	TRUE	FALSE
chr7	64227826	64227827	cg44638305_BC21	CG	intron	-16021.5	Trpm1	ENSMUSG00000030523.18	ENSMUST00000085222.11	+	open_sea	64268390	64268615	-40564	TRUE	FALSE
chr7	64237054	64237055	cg44638383_BC11	CG	intron	-25249.5	Trpm1	ENSMUSG00000030523.18	ENSMUST00000085222.11	+	open_sea	64268390	64268615	-31336	TRUE	FALSE
chr7	64240533	64240534	cg44638426_BC11	CG	exon	12.0	Trpm1	ENSMUSG00000030523.18	ENSMUST00000085222.11	+	open_sea	64268390	64268615	-27857	TRUE	FALSE
chr7	64240605	64240606	cg44638428_TC21	CG	exon	-60.0	Trpm1	ENSMUSG00000030523.18	ENSMUST00000085222.11	+	open_sea	64268390	64268615	-27785	TRUE	FALSE
chr7	64244879	64244880	cg44638468_BC21	CG	intron	-33074.5	Trpm1	ENSMUSG00000030523.18	ENSMUST00000085222.11	+	open_sea	64268390	64268615	-23511	TRUE	FALSE
chr7	64244898	64244899	cg44638469_BC11	CG	intron	-33093.5	Trpm1	ENSMUSG00000030523.18	ENSMUST00000085222.11	+	open_sea	64268390	64268615	-23492	TRUE	FALSE
chr7	64249889	64249890	cg44638520_TC21	CG	intron	-38084.5	Trpm1	ENSMUSG00000030523.18	ENSMUST00000085222.11	+	open_sea	64268390	64268615	-18501	TRUE	FALSE
chr7	64250030	64250031	cg44638522_BC11	CG	intron	-38225.5	Trpm1	ENSMUSG00000030523.18	ENSMUST00000085222.11	+	open_sea	64268390	64268615	-18360	TRUE	FALSE
chr7	64250241	64250242	cg44638526_TC11	CG	intron	-38436.5	Trpm1	ENSMUSG00000030523.18	ENSMUST00000085222.11	+	open_sea	64268390	64268615	-18149	TRUE	FALSE
chr7	64250298	64250299	cg44638527_BC21	CG	intron	-38493.5	Trpm1	ENSMUSG00000030523.18	ENSMUST00000085222.11	+	open_sea	64268390	64268615	-18092	TRUE	FALSE
chr7	64268173	64268174	cg44638676_TC21	CG	exon	694.0	Trpm1	ENSMUSG00000030523.18	ENSMUST00000085222.11	+	cpg_shore	64268390	64268615	-217	TRUE	FALSE
chr7	64268466	64268467	cg44638691_BC21	CG	exon	401.0	Trpm1	ENSMUSG00000030523.18	ENSMUST00000085222.11	+	cpg_island	64268390	64268615	0	TRUE	FALSE
chr7	64268531	64268532	cg44638699_TC21	CG	exon	336.0	Trpm1	ENSMUSG00000030523.18	ENSMUST00000085222.11	+	cpg_island	64268390	64268615	0	TRUE	FALSE
chr7	64268584	64268585	cg44638702_TC21	CG	exon	283.0	Trpm1	ENSMUSG00000030523.18	ENSMUST00000085222.11	+	cpg_island	64268390	64268615	0	TRUE	FALSE
chr7	64274405	64274406	cg44638764_BC21	CG	DCRD	-13264.5,99674.5	Mtmr10,Fan1	ENSMUSG00000030522.14,ENSMUSG00000033458.17	ENSMUST00000032736.10,ENSMUST00000163289.6	+,-	open_sea	64268390	64268615	5791	TRUE	FALSE
chr7	64287371	64287372	cg44638854_BC11	CG	Promoter	-298.5	Mtmr10	ENSMUSG00000030522.14	ENSMUST00000032736.10	+	cpg_shore	64287405	64288062	-34	TRUE	FALSE
chr7	64287516	64287517	cg44638867_TC11	CG	Promoter	-153.5	Mtmr10	ENSMUSG00000030522.14	ENSMUST00000032736.10	+	cpg_island	64287405	64288062	0	TRUE	FALSE
chr7	64293077	64293078	cg44638995_TC21	CG	intron	21160.5	Mtmr10	ENSMUSG00000030522.14	ENSMUST00000032736.10	+	open_sea	64287405	64288062	5016	TRUE	FALSE
chr7	64296610	64296611	cg44639028_TC21	CG	intron	17627.5	Mtmr10	ENSMUSG00000030522.14	ENSMUST00000032736.10	+	open_sea	64287405	64288062	8549	TRUE	FALSE
chr7	64297179	64297180	cg44639034_BC21	CG	intron	17058.5	Mtmr10	ENSMUSG00000030522.14	ENSMUST00000032736.10	+	open_sea	64287405	64288062	9118	TRUE	FALSE
chr7	64304055	64304056	cg44639098_BC11	CG	intron	10182.5	Mtmr10	ENSMUSG00000030522.14	ENSMUST00000032736.10	+	open_sea	64287405	64288062	15994	TRUE	FALSE
chr7	64313460	64313461	cg44639178_TC21	CG	intron	777.5	Mtmr10	ENSMUSG00000030522.14	ENSMUST00000032736.10	+	open_sea	64287405	64288062	25399	TRUE	FALSE
chr7	64323437	64323438	cg44639292_TC21	CG	intron	-9199.5	Mtmr10	ENSMUSG00000030522.14	ENSMUST00000032736.10	+	open_sea	64287405	64288062	35376	TRUE	FALSE
chr7	64348926	64348927	cg44639535_BC21	CG	exon	14.5	Fan1	ENSMUSG00000033458.17	ENSMUST00000163289.6	-	open_sea	64373798	64374124	-24872	TRUE	FALSE
chr7	64354446	64354447	cg44639634_BC21	CG	exon	-6.5	Fan1	ENSMUSG00000033458.17	ENSMUST00000163289.6	-	open_sea	64373798	64374124	-19352	TRUE	FALSE
chr7	64361994	64361995	cg44639740_TC21	CG	exon	-5.0	Fan1	ENSMUSG00000033458.17	ENSMUST00000163289.6	-	open_sea	64373798	64374124	-11804	TRUE	FALSE
chr7	64373955	64373956	cg44639917_TC21	CG	Promoter	124.5	Fan1	ENSMUSG00000033458.17	ENSMUST00000163289.6	-	cpg_island	64373798	64374124	0	TRUE	FALSE
chr7	64374088	64374089	cg44639926_BC11	CG	Promoter	-8.5	Fan1	ENSMUSG00000033458.17	ENSMUST00000163289.6	-	cpg_island	64373798	64374124	0	TRUE	FALSE
chr7	64382868	64382869	cg44640030_BC21	CG	intron	-1529.0	Mphosph10	ENSMUSG00000030521.11	ENSMUST00000032735.7	-	open_sea	64373798	64374124	8745	TRUE	FALSE
chr7	64392264	64392265	cg44640136_TC11	CG	Promoter	-380.5,3.5	Mcee,Mphosph10	ENSMUSG00000033429.10,ENSMUSG00000030521.11	ENSMUST00000037205.10,ENSMUST00000032735.7	+,-	cpg_island	64392049	64392902	0	TRUE	FALSE
chr7	64392803	64392804	cg44640173_TC11	CG	Promoter	-535.5,158.5	Mphosph10,Mcee	ENSMUSG00000030521.11,ENSMUSG00000033429.10	ENSMUST00000032735.7,ENSMUST00000037205.10	-,+	cpg_island	64392049	64392902	0	TRUE	FALSE
chr7	64392817	64392818	cg44640174_BC21	CG	Promoter	-549.5,172.5	Mphosph10,Mcee	ENSMUSG00000030521.11,ENSMUSG00000033429.10	ENSMUST00000032735.7,ENSMUST00000037205.10	-,+	cpg_island	64392049	64392902	0	TRUE	FALSE
chr7	64406223	64406224	cg44640301_TC21	CG	intron	-3838.5	Mcee	ENSMUSG00000033429.10	ENSMUST00000037205.10	+	open_sea	64392049	64392902	13322	TRUE	FALSE
chr7	64452427	64452428	cg44640642_TC21	CG	DCRD	-78347.5,-60159.5,-49278.5,59782.5	Fan1,Mphosph10,Apba2,Mcee	ENSMUSG00000033458.17,ENSMUSG00000030521.11,ENSMUSG00000030519.14,ENSMUSG00000033429.10	ENSMUST00000163289.6,ENSMUST00000032735.7,ENSMUST00000032732.14,ENSMUST00000037205.10	-,-,+,+	open_sea	64501527	64502566	-49100	TRUE	FALSE
chr7	64501234	64501235	cg44640764_BC21	CG	Promoter	-471.5	Apba2	ENSMUSG00000030519.14	ENSMUST00000032732.14	+	cpg_shore	64501527	64502566	-293	TRUE	FALSE
chr7	64501373	64501374	cg44640766_BC21	CG	Promoter	-332.5	Apba2	ENSMUSG00000030519.14	ENSMUST00000032732.14	+	cpg_shore	64501527	64502566	-154	TRUE	FALSE
chr7	64501957	64501958	cg44640812_TC11	CG	Promoter	251.5	Apba2	ENSMUSG00000030519.14	ENSMUST00000032732.14	+	cpg_island	64501527	64502566	0	FALSE	TRUE
chr7	64502182	64502183	cg44640849_BC11	CG	Promoter	476.5	Apba2	ENSMUSG00000030519.14	ENSMUST00000032732.14	+	cpg_island	64501527	64502566	0	FALSE	TRUE
chr7	64502622	64502623	cg44640899_TC21	CG	intron	125169.5	Apba2	ENSMUSG00000030519.14	ENSMUST00000032732.14	+	cpg_shore	64501527	64502566	57	TRUE	FALSE
chr7	64512861	64512862	cg44641021_BC11	CG	intron	114930.5	Apba2	ENSMUSG00000030519.14	ENSMUST00000032732.14	+	open_sea	64501527	64502566	10296	TRUE	FALSE
chr7	64567176	64567177	cg44641504_TC21	CG	intron	60615.5	Apba2	ENSMUSG00000030519.14	ENSMUST00000032732.14	+	open_sea	64600144	64600997	-32968	TRUE	FALSE
chr7	64580645	64580646	cg44641638_TC21	CG	intron	47146.5	Apba2	ENSMUSG00000030519.14	ENSMUST00000032732.14	+	open_sea	64600144	64600997	-19499	TRUE	FALSE
chr7	64594582	64594583	cg44641803_BC21	CG	intron	33209.5	Apba2	ENSMUSG00000030519.14	ENSMUST00000032732.14	+	open_sea	64600144	64600997	-5562	TRUE	FALSE
chr7	64594626	64594627	cg44641804_TC21	CG	intron	33165.5	Apba2	ENSMUSG00000030519.14	ENSMUST00000032732.14	+	open_sea	64600144	64600997	-5518	TRUE	FALSE
chr7	64609076	64609077	cg44641898_TC21	CG	intron	18715.5	Apba2	ENSMUSG00000030519.14	ENSMUST00000032732.14	+	open_sea	64600144	64600997	8080	TRUE	FALSE
chr7	64622590	64622591	cg44641975_TC21	CG	intron	5201.5	Apba2	ENSMUSG00000030519.14	ENSMUST00000032732.14	+	open_sea	64617438	64617704	4887	TRUE	FALSE
chr7	64628433	64628434	cg44642020_TC21	CG	intron	-641.5	Apba2	ENSMUSG00000030519.14	ENSMUST00000032732.14	+	open_sea	64617438	64617704	10730	TRUE	FALSE
chr7	64631872	64631873	cg44642055_BC21	CG	intron	-4080.5	Apba2	ENSMUSG00000030519.14	ENSMUST00000032732.14	+	open_sea	64617438	64617704	14169	TRUE	FALSE
chr7	64633561	64633562	cg44642073_TC21	CG	intron	-5769.5	Apba2	ENSMUSG00000030519.14	ENSMUST00000032732.14	+	open_sea	64617438	64617704	15858	TRUE	FALSE
chr7	64635069	64635070	cg44642084_TC11	CG	5'-UTR	-12.0	Apba2	ENSMUSG00000030519.14	ENSMUST00000032732.14	+	open_sea	64617438	64617704	17366	TRUE	FALSE
chr7	64635376	64635377	cg44642091_BC11	CG	intron	-7584.5	Apba2	ENSMUSG00000030519.14	ENSMUST00000032732.14	+	open_sea	64617438	64617704	17673	TRUE	FALSE
chr7	64644832	64644833	cg44642169_BC21	CG	intron	-17040.5	Apba2	ENSMUSG00000030519.14	ENSMUST00000032732.14	+	open_sea	64617438	64617704	27129	TRUE	FALSE
chr7	64688550	64688551	cg44642527_BC21	CG	intron	-60758.5	Apba2	ENSMUSG00000030519.14	ENSMUST00000032732.14	+	open_sea	64617438	64617704	70847	TRUE	FALSE
chr7	64695072	64695073	cg44642574_TC21	CG	exon	448.0	Apba2	ENSMUSG00000030519.14	ENSMUST00000032732.14	+	open_sea	64617438	64617704	77369	TRUE	FALSE
chr7	64709368	64709369	cg44642720_BC21	CG	intron	-81576.5	Apba2	ENSMUSG00000030519.14	ENSMUST00000032732.14	+	open_sea	64617438	64617704	91665	TRUE	FALSE
chr7	64710894	64710895	cg44642737_TC11	CG	intron	-83102.5	Apba2	ENSMUSG00000030519.14	ENSMUST00000032732.14	+	open_sea	64617438	64617704	93191	TRUE	FALSE
chr7	64744532	64744533	cg44643047_TC21	CG	exon	-10.5	Apba2	ENSMUSG00000030519.14	ENSMUST00000032732.14	+	open_sea	64617438	64617704	126829	TRUE	FALSE
chr7	64750176	64750177	cg44643107_TC11	CG	exon	-3.5	Apba2	ENSMUSG00000030519.14	ENSMUST00000032732.14	+	open_sea	64872581	64873136	-122405	TRUE	FALSE
chr7	64751669	64751670	cg44643122_TC11	CG	intron	-123877.5	Apba2	ENSMUSG00000030519.14	ENSMUST00000032732.14	+	open_sea	64872581	64873136	-120912	TRUE	FALSE
chr7	64754571	64754572	cg44643164_TC21	CG	intergenic	nan	nan	nan	nan	nan	open_sea	64872581	64873136	-118010	TRUE	FALSE
chr7	64761782	64761783	cg44643245_BC21	CG	exon	-84.0	Fam189a1	ENSMUSG00000030518.17	ENSMUST00000119118.7	-	open_sea	64872581	64873136	-110799	TRUE	FALSE
chr7	64804386	64804387	cg44643714_TC21	CG	intron	-151944.0	Fam189a1	ENSMUSG00000030518.17	ENSMUST00000119118.7	-	open_sea	64872581	64873136	-68195	TRUE	FALSE
chr7	64830880	64830881	cg44643914_BC21	CG	intron	-125450.0	Fam189a1	ENSMUSG00000030518.17	ENSMUST00000119118.7	-	open_sea	64872581	64873136	-41701	TRUE	FALSE
chr7	64840227	64840228	cg44643992_BC11	CG	intron	-116103.0	Fam189a1	ENSMUSG00000030518.17	ENSMUST00000119118.7	-	open_sea	64872581	64873136	-32354	TRUE	FALSE
chr7	64841719	64841720	cg44644014_TC21	CG	intron	-114611.0	Fam189a1	ENSMUSG00000030518.17	ENSMUST00000119118.7	-	open_sea	64872581	64873136	-30862	TRUE	FALSE
chr7	64870299	64870300	cg44644244_TC21	CG	3'-UTR	733.0	Nsmce3	ENSMUSG00000070520.4	ENSMUST00000094331.4	-	cpg_shelve	64872581	64873136	-2282	TRUE	FALSE
chr7	64872581	64872582	cg44644282_TC11	CG	Promoter	415.5	Nsmce3	ENSMUSG00000070520.4	ENSMUST00000094331.4	-	cpg_island	64872581	64873136	0	FALSE	TRUE
chr7	64873115	64873116	cg44644347_TC21	CG	Promoter	-118.5	Nsmce3	ENSMUSG00000070520.4	ENSMUST00000094331.4	-	cpg_island	64872581	64873136	0	TRUE	FALSE
chr7	64873244	64873245	cg44644352_BC21	CG	Promoter	-247.5	Nsmce3	ENSMUSG00000070520.4	ENSMUST00000094331.4	-	cpg_shore	64872581	64873136	109	TRUE	FALSE
chr7	64877153	64877154	cg44644396_BC21	CG	intron	-79177.0	Fam189a1	ENSMUSG00000030518.17	ENSMUST00000119118.7	-	open_sea	64872581	64873136	4018	TRUE	FALSE
chr7	64881494	64881495	cg44644439_BC11	CG	intron	-74836.0	Fam189a1	ENSMUSG00000030518.17	ENSMUST00000119118.7	-	open_sea	64872581	64873136	8359	TRUE	FALSE
chr7	64888734	64888735	cg44644517_TC21	CG	intron	-67596.0	Fam189a1	ENSMUSG00000030518.17	ENSMUST00000119118.7	-	open_sea	64872581	64873136	15599	TRUE	FALSE
chr7	64891486	64891487	cg44644547_BC21	CG	intron	-64844.0	Fam189a1	ENSMUSG00000030518.17	ENSMUST00000119118.7	-	open_sea	64872581	64873136	18351	FALSE	TRUE
chr7	64921321	64921322	cg44644785_BC21	CG	intron	-35009.0	Fam189a1	ENSMUSG00000030518.17	ENSMUST00000119118.7	-	open_sea	64872581	64873136	48186	TRUE	FALSE
chr7	64925202	64925203	cg44644822_BC21	CG	intron	-31128.0	Fam189a1	ENSMUSG00000030518.17	ENSMUST00000119118.7	-	open_sea	64872581	64873136	52067	TRUE	FALSE
chr7	64925674	64925675	cg44644827_TC21	CG	intron	-30656.0	Fam189a1	ENSMUSG00000030518.17	ENSMUST00000119118.7	-	open_sea	64872581	64873136	52539	TRUE	FALSE
chr7	64950655	64950656	cg44645024_BC11	CG	intron	-5675.0	Fam189a1	ENSMUSG00000030518.17	ENSMUST00000119118.7	-	open_sea	64872581	64873136	77520	TRUE	FALSE
chr7	64950671	64950672	cg44645025_BC21	CG	intron	-5659.0	Fam189a1	ENSMUSG00000030518.17	ENSMUST00000119118.7	-	open_sea	64872581	64873136	77536	TRUE	FALSE
chr7	64950763	64950764	cg44645026_TC21	CG	intron	-5567.0	Fam189a1	ENSMUSG00000030518.17	ENSMUST00000119118.7	-	open_sea	64872581	64873136	77628	TRUE	FALSE
chr7	64956785	64956786	cg44645077_BC21	CG	intron	455.0	Fam189a1	ENSMUSG00000030518.17	ENSMUST00000119118.7	-	open_sea	64872581	64873136	83650	TRUE	FALSE
chr7	64956985	64956986	cg44645078_TC21	CG	intron	655.0	Fam189a1	ENSMUSG00000030518.17	ENSMUST00000119118.7	-	open_sea	64872581	64873136	83850	TRUE	FALSE
chr7	64957068	64957069	cg44645080_TC21	CG	intron	738.0	Fam189a1	ENSMUSG00000030518.17	ENSMUST00000119118.7	-	open_sea	64872581	64873136	83933	TRUE	FALSE
chr7	64995090	64995091	cg44645371_BC11	CG	intron	38760.0	Fam189a1	ENSMUSG00000030518.17	ENSMUST00000119118.7	-	open_sea	64872581	64873136	121955	TRUE	FALSE
chr7	65011338	65011339	cg44645508_BC21	CG	intron	55008.0	Fam189a1	ENSMUSG00000030518.17	ENSMUST00000119118.7	-	open_sea	64872581	64873136	138203	TRUE	FALSE
chr7	65043918	65043919	cg44645746_BC21	CG	intron	87588.0	Fam189a1	ENSMUSG00000030518.17	ENSMUST00000119118.7	-	open_sea	65155629	65156944	-111711	TRUE	FALSE
chr7	65057901	65057902	cg44645874_TC21	CG	intron	101571.0	Fam189a1	ENSMUSG00000030518.17	ENSMUST00000119118.7	-	open_sea	65155629	65156944	-97728	TRUE	FALSE
chr7	65074265	65074266	cg44646043_BC21	CG	intron	117935.0	Fam189a1	ENSMUSG00000030518.17	ENSMUST00000119118.7	-	open_sea	65155629	65156944	-81364	TRUE	FALSE
chr7	65099196	65099197	cg44646325_BC21	CG	intron	142866.0	Fam189a1	ENSMUSG00000030518.17	ENSMUST00000119118.7	-	open_sea	65155629	65156944	-56433	TRUE	FALSE
chr7	65155557	65155558	cg44646876_TC21	CG	intron	199227.0	Fam189a1	ENSMUSG00000030518.17	ENSMUST00000119118.7	-	cpg_shore	65155629	65156944	-72	TRUE	FALSE
chr7	65155820	65155821	cg44646903_TC21	CG	intron	199490.0	Fam189a1	ENSMUSG00000030518.17	ENSMUST00000119118.7	-	cpg_island	65155629	65156944	0	TRUE	FALSE
chr7	65156893	65156894	cg44647049_BC11	CG	Promoter	-323.5	Fam189a1	ENSMUSG00000030518.17	ENSMUST00000119118.7	-	cpg_island	65155629	65156944	0	TRUE	FALSE
chr7	65156907	65156908	cg44647050_TC21	CG	Promoter	-337.5	Fam189a1	ENSMUSG00000030518.17	ENSMUST00000119118.7	-	cpg_island	65155629	65156944	0	TRUE	FALSE
chr7	65156942	65156943	cg44647053_TC11	CG	Promoter	-372.5	Fam189a1	ENSMUSG00000030518.17	ENSMUST00000119118.7	-	cpg_island	65155629	65156944	0	TRUE	FALSE
chr7	65170628	65170629	cg44647155_BC21	CG	DCRD	-14058.5	Fam189a1	ENSMUSG00000030518.17	ENSMUST00000119118.7	-	open_sea	65155629	65156944	13685	TRUE	FALSE
chr7	65174322	65174323	cg44647177_BC21	CG	DCRD	-17752.5	Fam189a1	ENSMUSG00000030518.17	ENSMUST00000119118.7	-	open_sea	65187238	65187906	-12916	TRUE	FALSE
chr7	65207769	65207770	cg44647416_TC21	CG	DCRD	-51199.5	Fam189a1	ENSMUSG00000030518.17	ENSMUST00000119118.7	-	open_sea	65187238	65187906	19864	TRUE	FALSE
chr7	65213432	65213433	cg44647488_TC21	CG	DCRD	-56862.5	Fam189a1	ENSMUSG00000030518.17	ENSMUST00000119118.7	-	open_sea	65187238	65187906	25527	TRUE	FALSE
chr7	65213450	65213451	cg44647490_TC11	CG	DCRD	-56880.5	Fam189a1	ENSMUSG00000030518.17	ENSMUST00000119118.7	-	open_sea	65187238	65187906	25545	TRUE	FALSE
chr7	65226685	65226686	cg44647567_BC11	CG	DCRD	-70115.5	Fam189a1	ENSMUSG00000030518.17	ENSMUST00000119118.7	-	open_sea	65187238	65187906	38780	TRUE	FALSE
chr7	65279381	65279382	cg44648055_BC11	CG	DCRD	91857.5	Tjp1	ENSMUSG00000030516.14	ENSMUST00000102592.9	-	open_sea	65370400	65371394	-91019	TRUE	FALSE
chr7	65297262	65297263	cg44648223_TC21	CG	3'-UTR	392.5	Tjp1	ENSMUSG00000030516.14	ENSMUST00000102592.9	-	open_sea	65370400	65371394	-73138	TRUE	FALSE
chr7	65297401	65297402	cg44648224_TC11	CG	3'-UTR	531.5	Tjp1	ENSMUSG00000030516.14	ENSMUST00000102592.9	-	open_sea	65370400	65371394	-72999	TRUE	FALSE
chr7	65303016	65303017	cg44648293_BC21	CG	exon	35.5	Tjp1	ENSMUSG00000030516.14	ENSMUST00000102592.9	-	open_sea	65370400	65371394	-67384	TRUE	FALSE
chr7	65307498	65307499	cg44648328_TC21	CG	intron	-26203.5	Tjp1	ENSMUSG00000030516.14	ENSMUST00000102592.9	-	open_sea	65370400	65371394	-62902	TRUE	FALSE
chr7	65340954	65340955	cg44648669_TC21	CG	intron	7252.5	Tjp1	ENSMUSG00000030516.14	ENSMUST00000102592.9	-	open_sea	65370400	65371394	-29446	TRUE	FALSE
chr7	65352326	65352327	cg44648743_TC11	CG	intron	18624.5	Tjp1	ENSMUSG00000030516.14	ENSMUST00000102592.9	-	open_sea	65370400	65371394	-18074	TRUE	FALSE
chr7	65352547	65352548	cg44648744_TC21	CG	intron	18845.5	Tjp1	ENSMUSG00000030516.14	ENSMUST00000102592.9	-	open_sea	65370400	65371394	-17853	TRUE	FALSE
chr7	65367267	65367268	cg44648839_TC11	CG	intron	33565.5	Tjp1	ENSMUSG00000030516.14	ENSMUST00000102592.9	-	cpg_shelve	65370400	65371394	-3133	TRUE	FALSE
chr7	65367541	65367542	cg44648843_TC21	CG	intron	33839.5	Tjp1	ENSMUSG00000030516.14	ENSMUST00000102592.9	-	cpg_shelve	65370400	65371394	-2859	TRUE	FALSE
chr7	65367541	65367542	cg44648843_TC22	CG	intron	33839.5	Tjp1	ENSMUSG00000030516.14	ENSMUST00000102592.9	-	cpg_shelve	65370400	65371394	-2859	TRUE	FALSE
chr7	65370411	65370412	cg44648877_BC21	CG	intron	36709.5	Tjp1	ENSMUSG00000030516.14	ENSMUST00000102592.9	-	cpg_island	65370400	65371394	0	TRUE	FALSE
chr7	65370454	65370455	cg44648881_BC11	CG	intron	36752.5	Tjp1	ENSMUSG00000030516.14	ENSMUST00000102592.9	-	cpg_island	65370400	65371394	0	TRUE	FALSE
chr7	65371543	65371544	cg44649011_TC21	CG	Promoter	-304.5	Tjp1	ENSMUSG00000030516.14	ENSMUST00000102592.9	-	cpg_shore	65370400	65371394	150	TRUE	FALSE
chr7	65371566	65371567	cg44649012_BC21	CG	Promoter	-327.5	Tjp1	ENSMUSG00000030516.14	ENSMUST00000102592.9	-	cpg_shore	65370400	65371394	173	TRUE	FALSE
chr7	65373548	65373549	cg44649035_BC21	CG	DCRD	-2309.5	Tjp1	ENSMUSG00000030516.14	ENSMUST00000102592.9	-	cpg_shelve	65370400	65371394	2155	TRUE	FALSE
chr7	65374943	65374944	cg44649053_TC21	CG	DCRD	-3704.5	Tjp1	ENSMUSG00000030516.14	ENSMUST00000102592.9	-	cpg_shelve	65370400	65371394	3550	TRUE	FALSE
chr7	65380306	65380307	cg44649098_BC21	CG	DCRD	-9067.5	Tjp1	ENSMUSG00000030516.14	ENSMUST00000102592.9	-	open_sea	65370400	65371394	8913	TRUE	FALSE
chr7	65390617	65390618	cg44649218_BC21	CG	DCRD	-19378.5	Tjp1	ENSMUSG00000030516.14	ENSMUST00000102592.9	-	open_sea	65370400	65371394	19224	TRUE	FALSE
chr7	65401133	65401134	cg44649315_BC11	CG	DCRD	-29894.5	Tjp1	ENSMUSG00000030516.14	ENSMUST00000102592.9	-	open_sea	65423782	65424003	-22649	TRUE	FALSE
chr7	65401169	65401170	cg44649316_TC21	CG	DCRD	-29930.5	Tjp1	ENSMUSG00000030516.14	ENSMUST00000102592.9	-	open_sea	65423782	65424003	-22613	TRUE	FALSE
chr7	65439369	65439370	cg44649724_TC21	CG	DCRD	-68130.5	Tjp1	ENSMUSG00000030516.14	ENSMUST00000102592.9	-	open_sea	65423782	65424003	15367	TRUE	FALSE
chr7	65463853	65463854	cg44649972_BC21	CG	DCRD	-92614.5	Tjp1	ENSMUSG00000030516.14	ENSMUST00000102592.9	-	open_sea	65423782	65424003	39851	TRUE	FALSE
chr7	65509556	65509557	cg44650474_BC21	CG	intergenic	nan	nan	nan	nan	nan	open_sea	65527172	65527979	-17616	TRUE	FALSE
chr7	65527191	65527192	cg44650699_BC11	CG	intergenic	nan	nan	nan	nan	nan	cpg_island	65527172	65527979	0	TRUE	FALSE
chr7	65527666	65527667	cg44650751_TC21	CG	intergenic	nan	nan	nan	nan	nan	cpg_island	65527172	65527979	0	FALSE	TRUE
chr7	65527707	65527708	cg44650761_BC11	CG	intergenic	nan	nan	nan	nan	nan	cpg_island	65527172	65527979	0	FALSE	TRUE
chr7	65532879	65532880	cg44650849_BC21	CG	intergenic	nan	nan	nan	nan	nan	open_sea	65527172	65527979	4901	TRUE	FALSE
chr7	65581900	65581901	cg44651181_TC21	CG	DCRD	-62997.5	Tarsl2	ENSMUSG00000030515.9	ENSMUST00000032728.8	+	open_sea	65527172	65527979	53922	TRUE	FALSE
chr7	65594698	65594699	cg44651302_BC21	CG	DCRD	-98718.5,-50199.5	Tm2d3,Tarsl2	ENSMUSG00000078681.10,ENSMUSG00000030515.9	ENSMUST00000107495.4,ENSMUST00000032728.8	+,+	open_sea	65644735	65645333	-50037	TRUE	FALSE
chr7	65598691	65598692	cg44651344_TC21	CG	DCRD	-94725.5,-46206.5	Tm2d3,Tarsl2	ENSMUSG00000078681.10,ENSMUSG00000030515.9	ENSMUST00000107495.4,ENSMUST00000032728.8	+,+	open_sea	65644735	65645333	-46044	TRUE	FALSE
chr7	65630862	65630863	cg44651658_BC21	CG	DCRD	-62554.5,-14035.5	Tm2d3,Tarsl2	ENSMUSG00000078681.10,ENSMUSG00000030515.9	ENSMUST00000107495.4,ENSMUST00000032728.8	+,+	open_sea	65644735	65645333	-13873	TRUE	FALSE
chr7	65635769	65635770	cg44651705_TC11	CG	DCRD	-57647.5,-9128.5	Tm2d3,Tarsl2	ENSMUSG00000078681.10,ENSMUSG00000030515.9	ENSMUST00000107495.4,ENSMUST00000032728.8	+,+	open_sea	65644735	65645333	-8966	TRUE	FALSE
chr7	65636260	65636261	cg44651714_BC21	CG	DCRD	-57156.5,-8637.5	Tm2d3,Tarsl2	ENSMUSG00000078681.10,ENSMUSG00000030515.9	ENSMUST00000107495.4,ENSMUST00000032728.8	+,+	open_sea	65644735	65645333	-8475	TRUE	FALSE
chr7	65644472	65644473	cg44651792_BC21	CG	Promoter	-425.5	Tarsl2	ENSMUSG00000030515.9	ENSMUST00000032728.8	+	cpg_shore	65644735	65645333	-263	TRUE	FALSE
chr7	65644595	65644596	cg44651796_TC21	CG	Promoter	-302.5	Tarsl2	ENSMUSG00000030515.9	ENSMUST00000032728.8	+	cpg_shore	65644735	65645333	-140	TRUE	FALSE
chr7	65644948	65644949	cg44651817_BC21	CG	Promoter	50.5	Tarsl2	ENSMUSG00000030515.9	ENSMUST00000032728.8	+	cpg_island	65644735	65645333	0	TRUE	FALSE
chr7	65665654	65665655	cg44652081_BC21	CG	intron	2840.0	Tarsl2	ENSMUSG00000030515.9	ENSMUST00000032728.8	+	open_sea	65644735	65645333	20322	TRUE	FALSE
chr7	65676171	65676172	cg44652165_TC21	CG	intron	-7677.0	Tarsl2	ENSMUSG00000030515.9	ENSMUST00000032728.8	+	open_sea	65693313	65693767	-17142	TRUE	FALSE
chr7	65679325	65679326	cg44652218_TC21	CG	intron	-10831.0	Tarsl2	ENSMUSG00000030515.9	ENSMUST00000032728.8	+	open_sea	65693313	65693767	-13988	TRUE	FALSE
chr7	65690900	65690901	cg44652360_BC21	CG	Promoter	-268.5	Tm2d3	ENSMUSG00000078681.10	ENSMUST00000065574.8	+	cpg_shelve	65693313	65693767	-2413	TRUE	FALSE
chr7	65691090	65691091	cg44652362_TC21	CG	Promoter	-78.5	Tm2d3	ENSMUSG00000078681.10	ENSMUST00000065574.8	+	cpg_shelve	65693313	65693767	-2223	TRUE	FALSE
chr7	65693178	65693179	cg44652392_TC21	CG	Promoter	-238.5	Tm2d3	ENSMUSG00000078681.10	ENSMUST00000107495.4	+	cpg_shore	65693313	65693767	-135	TRUE	FALSE
chr7	65693316	65693317	cg44652396_BC11	CG	Promoter	-100.5	Tm2d3	ENSMUSG00000078681.10	ENSMUST00000107495.4	+	cpg_island	65693313	65693767	0	TRUE	FALSE
chr7	65693681	65693682	cg44652438_TC11	CG	Promoter	264.5	Tm2d3	ENSMUSG00000078681.10	ENSMUST00000107495.4	+	cpg_island	65693313	65693767	0	TRUE	FALSE
chr7	65693703	65693704	cg44652441_TC11	CG	Promoter	286.5	Tm2d3	ENSMUSG00000078681.10	ENSMUST00000107495.4	+	cpg_island	65693313	65693767	0	TRUE	FALSE
chr7	65694962	65694963	cg44652470_BC21	CG	intron	1577.5	Tm2d3	ENSMUSG00000078681.10	ENSMUST00000065574.8	+	cpg_shore	65693313	65693767	1196	TRUE	FALSE
chr7	65700515	65700516	cg44652557_TC21	CG	intron	-3975.5	Tm2d3	ENSMUSG00000078681.10	ENSMUST00000065574.8	+	open_sea	65693313	65693767	6749	TRUE	FALSE
chr7	65701673	65701674	cg44652582_TC21	CG	exon	78.5	Tm2d3	ENSMUSG00000078681.10	ENSMUST00000065574.8	+	open_sea	65693313	65693767	7907	TRUE	FALSE
chr7	65726682	65726683	cg44652808_BC21	CG	DCRD	33265.5,81784.5	Tm2d3,Tarsl2	ENSMUSG00000078681.10,ENSMUSG00000030515.9	ENSMUST00000107495.4,ENSMUST00000032728.8	+,+	open_sea	65719226	65720148	6535	TRUE	FALSE
chr7	65780003	65780004	cg44653297_BC21	CG	DCRD	-82025.5,86586.5	Pcsk6,Tm2d3	ENSMUSG00000030513.14,ENSMUSG00000078681.10	ENSMUST00000055576.11,ENSMUST00000107495.4	+,+	open_sea	65719226	65720148	59856	TRUE	FALSE
chr7	65784290	65784291	cg44653359_TC21	CG	DCRD	-77738.5,90873.5	Pcsk6,Tm2d3	ENSMUSG00000030513.14,ENSMUSG00000078681.10	ENSMUST00000055576.11,ENSMUST00000107495.4	+,+	open_sea	65719226	65720148	64143	TRUE	FALSE
chr7	65786858	65786859	cg44653381_BC21	CG	DCRD	-75170.5,93441.5	Pcsk6,Tm2d3	ENSMUSG00000030513.14,ENSMUSG00000078681.10	ENSMUST00000055576.11,ENSMUST00000107495.4	+,+	open_sea	65719226	65720148	66711	TRUE	FALSE
chr7	65803081	65803082	cg44653537_TC21	CG	DCRD	-58947.5	Pcsk6	ENSMUSG00000030513.14	ENSMUST00000055576.11	+	open_sea	65861786	65862954	-58705	TRUE	FALSE
chr7	65803096	65803097	cg44653538_TC21	CG	DCRD	-58932.5	Pcsk6	ENSMUSG00000030513.14	ENSMUST00000055576.11	+	open_sea	65861786	65862954	-58690	TRUE	FALSE
chr7	65803842	65803843	cg44653545_TC21	CG	DCRD	-58186.5	Pcsk6	ENSMUSG00000030513.14	ENSMUST00000055576.11	+	open_sea	65861786	65862954	-57944	TRUE	FALSE
chr7	65804038	65804039	cg44653547_TC21	CG	DCRD	-57990.5	Pcsk6	ENSMUSG00000030513.14	ENSMUST00000055576.11	+	open_sea	65861786	65862954	-57748	TRUE	FALSE
chr7	65820750	65820751	cg44653743_BC21	CG	DCRD	-41278.5	Pcsk6	ENSMUSG00000030513.14	ENSMUST00000055576.11	+	open_sea	65861786	65862954	-41036	TRUE	FALSE
chr7	65849495	65849496	cg44653999_BC21	CG	DCRD	-12533.5	Pcsk6	ENSMUSG00000030513.14	ENSMUST00000055576.11	+	open_sea	65861786	65862954	-12291	TRUE	FALSE
chr7	65861786	65861787	cg44654094_TC21	CG	Promoter	-242.5	Pcsk6	ENSMUSG00000030513.14	ENSMUST00000055576.11	+	cpg_island	65861786	65862954	0	TRUE	FALSE
chr7	65861843	65861844	cg44654098_BC21	CG	Promoter	-185.5	Pcsk6	ENSMUSG00000030513.14	ENSMUST00000055576.11	+	cpg_island	65861786	65862954	0	TRUE	FALSE
chr7	65862603	65862604	cg44654224_TC11	CG	intron	93604.0	Pcsk6	ENSMUSG00000030513.14	ENSMUST00000055576.11	+	cpg_island	65861786	65862954	0	TRUE	FALSE
chr7	65862989	65862990	cg44654264_BC21	CG	intron	93218.0	Pcsk6	ENSMUSG00000030513.14	ENSMUST00000055576.11	+	cpg_shore	65861786	65862954	36	TRUE	FALSE
chr7	65865819	65865820	cg44654311_TC21	CG	intron	90388.0	Pcsk6	ENSMUSG00000030513.14	ENSMUST00000055576.11	+	cpg_shelve	65861786	65862954	2866	TRUE	FALSE
chr7	65869442	65869443	cg44654367_TC21	CG	intron	86765.0	Pcsk6	ENSMUSG00000030513.14	ENSMUST00000055576.11	+	open_sea	65861786	65862954	6489	TRUE	FALSE
chr7	65873332	65873333	cg44654427_BC21	CG	intron	82875.0	Pcsk6	ENSMUSG00000030513.14	ENSMUST00000055576.11	+	open_sea	65861786	65862954	10379	TRUE	FALSE
chr7	65879730	65879731	cg44654487_TC21	CG	intron	76477.0	Pcsk6	ENSMUSG00000030513.14	ENSMUST00000055576.11	+	open_sea	65861786	65862954	16777	TRUE	FALSE
chr7	65881402	65881403	cg44654509_TC11	CG	intron	74805.0	Pcsk6	ENSMUSG00000030513.14	ENSMUST00000055576.11	+	open_sea	65861786	65862954	18449	TRUE	FALSE
chr7	65893812	65893813	cg44654683_TC21	CG	intron	62395.0	Pcsk6	ENSMUSG00000030513.14	ENSMUST00000055576.11	+	open_sea	65861786	65862954	30859	TRUE	FALSE
chr7	65895542	65895543	cg44654701_TC21	CG	intron	60665.0	Pcsk6	ENSMUSG00000030513.14	ENSMUST00000055576.11	+	open_sea	65861786	65862954	32589	TRUE	FALSE
chr7	65895610	65895611	cg44654702_BC21	CG	intron	60597.0	Pcsk6	ENSMUSG00000030513.14	ENSMUST00000055576.11	+	open_sea	65861786	65862954	32657	TRUE	FALSE
chr7	65899754	65899755	cg44654752_TC21	CG	intron	56453.0	Pcsk6	ENSMUSG00000030513.14	ENSMUST00000055576.11	+	open_sea	65861786	65862954	36801	TRUE	FALSE
chr7	65902848	65902849	cg44654795_BC11	CG	intron	53359.0	Pcsk6	ENSMUSG00000030513.14	ENSMUST00000055576.11	+	open_sea	65861786	65862954	39895	TRUE	FALSE
chr7	65902865	65902866	cg44654796_BC21	CG	intron	53342.0	Pcsk6	ENSMUSG00000030513.14	ENSMUST00000055576.11	+	open_sea	65861786	65862954	39912	TRUE	FALSE
chr7	65903150	65903151	cg44654802_TC21	CG	intron	53057.0	Pcsk6	ENSMUSG00000030513.14	ENSMUST00000055576.11	+	open_sea	65861786	65862954	40197	TRUE	FALSE
chr7	65909588	65909589	cg44654863_BC21	CG	intron	46619.0	Pcsk6	ENSMUSG00000030513.14	ENSMUST00000055576.11	+	open_sea	65861786	65862954	46635	TRUE	FALSE
chr7	65914997	65914998	cg44654924_BC11	CG	intron	41210.0	Pcsk6	ENSMUSG00000030513.14	ENSMUST00000055576.11	+	open_sea	65861786	65862954	52044	TRUE	FALSE
chr7	65914997	65914998	cg44654924_BO11	CG	intron	41210.0	Pcsk6	ENSMUSG00000030513.14	ENSMUST00000055576.11	+	open_sea	65861786	65862954	52044	TRUE	FALSE
chr7	65914997	65914998	cg44654924_BO21	CG	intron	41210.0	Pcsk6	ENSMUSG00000030513.14	ENSMUST00000055576.11	+	open_sea	65861786	65862954	52044	TRUE	FALSE
chr7	65915021	65915022	cg44654925_BC21	CG	intron	41186.0	Pcsk6	ENSMUSG00000030513.14	ENSMUST00000055576.11	+	open_sea	65861786	65862954	52068	TRUE	FALSE
chr7	65915175	65915176	cg44654930_BC21	CG	intron	41032.0	Pcsk6	ENSMUSG00000030513.14	ENSMUST00000055576.11	+	open_sea	65861786	65862954	52222	TRUE	FALSE
chr7	65927718	65927719	cg44655070_TC21	CG	intron	28489.0	Pcsk6	ENSMUSG00000030513.14	ENSMUST00000055576.11	+	open_sea	65861786	65862954	64765	TRUE	FALSE
chr7	65931703	65931704	cg44655144_BC21	CG	exon	17.5	Pcsk6	ENSMUSG00000030513.14	ENSMUST00000055576.11	+	open_sea	65861786	65862954	68750	TRUE	FALSE
chr7	65940992	65940993	cg44655209_BC21	CG	intron	15215.0	Pcsk6	ENSMUSG00000030513.14	ENSMUST00000055576.11	+	open_sea	65861786	65862954	78039	TRUE	FALSE
chr7	65955706	65955707	cg44655402_TC21	CG	intron	501.0	Pcsk6	ENSMUSG00000030513.14	ENSMUST00000055576.11	+	open_sea	65861786	65862954	92753	TRUE	FALSE
chr7	66038853	66038854	cg44656345_BC21	CG	intron	-82646.0	Pcsk6	ENSMUSG00000030513.14	ENSMUST00000055576.11	+	open_sea	66060454	66060930	-21601	TRUE	FALSE
chr7	66040014	66040015	cg44656380_TC21	CG	intron	-83807.0	Pcsk6	ENSMUSG00000030513.14	ENSMUST00000055576.11	+	open_sea	66060454	66060930	-20440	TRUE	FALSE
chr7	66040038	66040039	cg44656381_TC21	CG	intron	-83831.0	Pcsk6	ENSMUSG00000030513.14	ENSMUST00000055576.11	+	open_sea	66060454	66060930	-20416	TRUE	FALSE
chr7	66043580	66043581	cg44656419_BC21	CG	Promoter	-21.5	Gm45213	ENSMUSG00000108793.1	ENSMUST00000206065.1	+	open_sea	66060454	66060930	-16874	TRUE	FALSE
chr7	66043587	66043588	cg44656420_BC21	CG	Promoter	-14.5	Gm45213	ENSMUSG00000108793.1	ENSMUST00000206065.1	+	open_sea	66060454	66060930	-16867	TRUE	FALSE
chr7	66048940	66048941	cg44656495_BC11	CG	exon	705.5	Pcsk6	ENSMUSG00000030513.14	ENSMUST00000055576.11	+	open_sea	66060454	66060930	-11514	TRUE	FALSE
chr7	66060281	66060282	cg44656601_BC21	CG	Promoter	-56.5	Snrpa1	ENSMUSG00000030512.13	ENSMUST00000153609.7	+	cpg_shore	66060454	66060930	-173	TRUE	FALSE
chr7	66060423	66060424	cg44656605_TC21	CG	Promoter	85.5	Snrpa1	ENSMUSG00000030512.13	ENSMUST00000153609.7	+	cpg_shore	66060454	66060930	-31	TRUE	FALSE
chr7	66060551	66060552	cg44656618_BC11	CG	Promoter	213.5	Snrpa1	ENSMUSG00000030512.13	ENSMUST00000153609.7	+	cpg_island	66060454	66060930	0	TRUE	FALSE
chr7	66071315	66071316	cg44656768_BC21	CG	exon	-37.0	Snrpa1	ENSMUSG00000030512.13	ENSMUST00000153609.7	+	open_sea	66079461	66080003	-8146	TRUE	FALSE
chr7	66079613	66079614	cg44656850_BC11	CG	Promoter	-35.5	Selenos	ENSMUSG00000075701.9	ENSMUST00000101801.6	+	cpg_island	66079461	66080003	0	TRUE	FALSE
chr7	66080088	66080089	cg44656895_BC21	CG	Promoter	439.5	Selenos	ENSMUSG00000075701.9	ENSMUST00000101801.6	+	cpg_shore	66079461	66080003	86	TRUE	FALSE
chr7	66094498	66094499	cg44657077_TC21	CG	DCRD	-15016.5,14849.5,34160.5,50896.5	Chsy1,Selenos,Snrpa1,Gm45213	ENSMUSG00000032640.10,ENSMUSG00000075701.9,ENSMUSG00000030512.13,ENSMUSG00000108793.1	ENSMUST00000036372.7,ENSMUST00000101801.6,ENSMUST00000153609.7,ENSMUST00000206065.1	+,+,+,+	open_sea	66108896	66110338	-14398	TRUE	FALSE
chr7	66106956	66106957	cg44657226_TC21	CG	DCRD	-2558.5,27307.5,46618.5,63354.5	Chsy1,Selenos,Snrpa1,Gm45213	ENSMUSG00000032640.10,ENSMUSG00000075701.9,ENSMUSG00000030512.13,ENSMUSG00000108793.1	ENSMUST00000036372.7,ENSMUST00000101801.6,ENSMUST00000153609.7,ENSMUST00000206065.1	+,+,+,+	cpg_shore	66108896	66110338	-1940	TRUE	FALSE
chr7	66108570	66108571	cg44657254_BC21	CG	Promoter	-944.5	Chsy1	ENSMUSG00000032640.10	ENSMUST00000036372.7	+	cpg_shore	66108896	66110338	-326	TRUE	FALSE
chr7	66109002	66109003	cg44657267_TC11	CG	Promoter	-512.5	Chsy1	ENSMUSG00000032640.10	ENSMUST00000036372.7	+	cpg_island	66108896	66110338	0	TRUE	FALSE
chr7	66109401	66109402	cg44657303_BC21	CG	Promoter	-113.5	Chsy1	ENSMUSG00000032640.10	ENSMUST00000036372.7	+	cpg_island	66108896	66110338	0	FALSE	TRUE
chr7	66116933	66116934	cg44657521_BC21	CG	intron	24723.0	Chsy1	ENSMUSG00000032640.10	ENSMUST00000036372.7	+	open_sea	66108896	66110338	6596	TRUE	FALSE
chr7	66117475	66117476	cg44657528_TC21	CG	intron	24181.0	Chsy1	ENSMUSG00000032640.10	ENSMUST00000036372.7	+	open_sea	66108896	66110338	7138	TRUE	FALSE
chr7	66119005	66119006	cg44657547_TC21	CG	intron	22651.0	Chsy1	ENSMUSG00000032640.10	ENSMUST00000036372.7	+	open_sea	66108896	66110338	8668	TRUE	FALSE
chr7	66121280	66121281	cg44657561_BC21	CG	intron	20376.0	Chsy1	ENSMUSG00000032640.10	ENSMUST00000036372.7	+	open_sea	66108896	66110338	10943	TRUE	FALSE
chr7	66124877	66124878	cg44657593_BC21	CG	intron	16779.0	Chsy1	ENSMUSG00000032640.10	ENSMUST00000036372.7	+	open_sea	66108896	66110338	14540	TRUE	FALSE
chr7	66127067	66127068	cg44657628_BC21	CG	intron	14589.0	Chsy1	ENSMUSG00000032640.10	ENSMUST00000036372.7	+	open_sea	66108896	66110338	16730	TRUE	FALSE
chr7	66140264	66140265	cg44657704_TC11	CG	intron	1392.0	Chsy1	ENSMUSG00000032640.10	ENSMUST00000036372.7	+	open_sea	66108896	66110338	29927	TRUE	FALSE
chr7	66179974	66179975	cg44658139_TC21	CG	DCRD	70459.5	Chsy1	ENSMUSG00000032640.10	ENSMUST00000036372.7	+	open_sea	66108896	66110338	69637	TRUE	FALSE
chr7	66190208	66190209	cg44658248_BC21	CG	DCRD	80693.5	Chsy1	ENSMUSG00000032640.10	ENSMUST00000036372.7	+	open_sea	66108896	66110338	79871	TRUE	FALSE
chr7	66198655	66198656	cg44658345_TC21	CG	DCRD	89140.5	Chsy1	ENSMUSG00000032640.10	ENSMUST00000036372.7	+	open_sea	66108896	66110338	88318	TRUE	FALSE
chr7	66199443	66199444	cg44658361_TC21	CG	DCRD	89928.5	Chsy1	ENSMUSG00000032640.10	ENSMUST00000036372.7	+	open_sea	66108896	66110338	89106	TRUE	FALSE
chr7	66217694	66217695	cg44658484_BC21	CG	intergenic	nan	nan	nan	nan	nan	open_sea	66108896	66110338	107357	TRUE	FALSE
chr7	66222920	66222921	cg44658543_TC21	CG	intergenic	nan	nan	nan	nan	nan	open_sea	66108896	66110338	112583	TRUE	FALSE
chr7	66231086	66231087	cg44658619_TC21	CG	intergenic	nan	nan	nan	nan	nan	open_sea	66108896	66110338	120749	TRUE	FALSE
chr7	66247529	66247530	cg44658754_TC21	CG	intergenic	nan	nan	nan	nan	nan	open_sea	66108896	66110338	137192	TRUE	FALSE
chr7	66247794	66247795	cg44658757_BC11	CG	intergenic	nan	nan	nan	nan	nan	open_sea	66108896	66110338	137457	TRUE	FALSE
chr7	66254441	66254442	cg44658824_TC21	CG	intergenic	nan	nan	nan	nan	nan	open_sea	66387620	66388412	-133179	TRUE	FALSE
chr7	66256706	66256707	cg44658858_BC21	CG	intergenic	nan	nan	nan	nan	nan	open_sea	66387620	66388412	-130914	TRUE	FALSE
chr7	66260055	66260056	cg44658911_TC21	CG	exon	636.5	Lrrk1	ENSMUSG00000015133.17	ENSMUST00000015277.13	-	open_sea	66387620	66388412	-127565	TRUE	FALSE
chr7	66263506	66263507	cg44658970_BC21	CG	intron	-60041.0	Lrrk1	ENSMUSG00000015133.17	ENSMUST00000015277.13	-	open_sea	66387620	66388412	-124114	TRUE	FALSE
chr7	66264123	66264124	cg44658979_TC11	CG	intron	-59424.0	Lrrk1	ENSMUSG00000015133.17	ENSMUST00000015277.13	-	open_sea	66387620	66388412	-123497	TRUE	FALSE
chr7	66270811	66270812	cg44659074_BC21	CG	exon	-12.5	Lrrk1	ENSMUSG00000015133.17	ENSMUST00000015277.13	-	open_sea	66387620	66388412	-116809	TRUE	FALSE
chr7	66270887	66270888	cg44659076_TC21	CG	exon	63.5	Lrrk1	ENSMUSG00000015133.17	ENSMUST00000015277.13	-	open_sea	66387620	66388412	-116733	TRUE	FALSE
chr7	66283468	66283469	cg44659249_BC11	CG	intron	-40079.0	Lrrk1	ENSMUSG00000015133.17	ENSMUST00000015277.13	-	open_sea	66387620	66388412	-104152	TRUE	FALSE
chr7	66289190	66289191	cg44659319_BC21	CG	exon	27.0	Lrrk1	ENSMUSG00000015133.17	ENSMUST00000015277.13	-	open_sea	66387620	66388412	-98430	TRUE	FALSE
chr7	66292964	66292965	cg44659401_BC21	CG	intron	-30583.0	Lrrk1	ENSMUSG00000015133.17	ENSMUST00000015277.13	-	open_sea	66387620	66388412	-94656	TRUE	FALSE
chr7	66310166	66310167	cg44659647_BC21	CG	intron	-13381.0	Lrrk1	ENSMUSG00000015133.17	ENSMUST00000015277.13	-	open_sea	66387620	66388412	-77454	TRUE	FALSE
chr7	66310624	66310625	cg44659651_TC21	CG	intron	-12923.0	Lrrk1	ENSMUSG00000015133.17	ENSMUST00000015277.13	-	open_sea	66387620	66388412	-76996	TRUE	FALSE
chr7	66311178	66311179	cg44659665_TC21	CG	intron	-12369.0	Lrrk1	ENSMUSG00000015133.17	ENSMUST00000015277.13	-	open_sea	66387620	66388412	-76442	TRUE	FALSE
chr7	66311461	66311462	cg44659673_BC21	CG	intron	-12086.0	Lrrk1	ENSMUSG00000015133.17	ENSMUST00000015277.13	-	open_sea	66387620	66388412	-76159	TRUE	FALSE
chr7	66339746	66339747	cg44659937_TC21	CG	intron	16199.0	Lrrk1	ENSMUSG00000015133.17	ENSMUST00000015277.13	-	open_sea	66387620	66388412	-47874	TRUE	FALSE
chr7	66366103	66366104	cg44660237_BC11	CG	Promoter	198.5	Gm10974	ENSMUSG00000078677.1	ENSMUST00000107486.1	+	open_sea	66387620	66388412	-21517	TRUE	FALSE
chr7	66366439	66366440	cg44660241_TC11	CG	intron	9667.5,42892.0	Gm10974,Lrrk1	ENSMUSG00000078677.1,ENSMUSG00000015133.17	ENSMUST00000107486.1,ENSMUST00000015277.13	+,-	open_sea	66387620	66388412	-21181	TRUE	FALSE
chr7	66377263	66377264	cg44660341_BC21	CG	intron	-1156.5,53716.0	Gm10974,Lrrk1	ENSMUSG00000078677.1,ENSMUSG00000015133.17	ENSMUST00000107486.1,ENSMUST00000015277.13	+,-	open_sea	66387620	66388412	-10357	TRUE	FALSE
chr7	66381645	66381646	cg44660390_TC21	CG	5'-UTR	38.0	Lrrk1	ENSMUSG00000015133.17	ENSMUST00000015277.13	-	open_sea	66387620	66388412	-5975	TRUE	FALSE
chr7	66381658	66381659	cg44660391_TC11	CG	5'-UTR	51.0	Lrrk1	ENSMUSG00000015133.17	ENSMUST00000015277.13	-	open_sea	66387620	66388412	-5962	TRUE	FALSE
chr7	66381814	66381815	cg44660393_BC21	CG	intron	-5707.5,58267.0	Gm10974,Lrrk1	ENSMUSG00000078677.1,ENSMUSG00000015133.17	ENSMUST00000107486.1,ENSMUST00000015277.13	+,-	open_sea	66387620	66388412	-5806	TRUE	FALSE
chr7	66388434	66388435	cg44660542_TC21	CG	Promoter	-84.5	Lrrk1	ENSMUSG00000015133.17	ENSMUST00000015277.13	-	cpg_shore	66387620	66388412	23	TRUE	FALSE
chr7	66388662	66388663	cg44660548_BC21	CG	Promoter	-312.5	Lrrk1	ENSMUSG00000015133.17	ENSMUST00000015277.13	-	cpg_shore	66387620	66388412	251	TRUE	FALSE
chr7	66392096	66392097	cg44660604_TC21	CG	3'-UTR	306.0	Aldh1a3	ENSMUSG00000015134.15	ENSMUST00000015278.14	-	cpg_shelve	66387620	66388412	3685	TRUE	FALSE
chr7	66419285	66419286	cg44660964_TC21	CG	intron	10082.0	Aldh1a3	ENSMUSG00000015134.15	ENSMUST00000015278.14	-	open_sea	66427266	66427951	-7981	TRUE	FALSE
chr7	66419557	66419558	cg44660967_BC21	CG	intron	10354.0	Aldh1a3	ENSMUSG00000015134.15	ENSMUST00000015278.14	-	open_sea	66427266	66427951	-7709	TRUE	FALSE
chr7	66425843	66425844	cg44661034_BC21	CG	intron	16640.0	Aldh1a3	ENSMUSG00000015134.15	ENSMUST00000015278.14	-	cpg_shore	66427266	66427951	-1423	TRUE	FALSE
chr7	66425900	66425901	cg44661035_TC21	CG	intron	16697.0	Aldh1a3	ENSMUSG00000015134.15	ENSMUST00000015278.14	-	cpg_shore	66427266	66427951	-1366	TRUE	FALSE
chr7	66426465	66426466	cg44661054_BC11	CG	intron	17262.0	Aldh1a3	ENSMUSG00000015134.15	ENSMUST00000015278.14	-	cpg_shore	66427266	66427951	-801	TRUE	FALSE
chr7	66426707	66426708	cg44661058_BC21	CG	intron	17504.0	Aldh1a3	ENSMUSG00000015134.15	ENSMUST00000015278.14	-	cpg_shore	66427266	66427951	-559	TRUE	FALSE
chr7	66427174	66427175	cg44661073_BC11	CG	Promoter	342.5	Aldh1a3	ENSMUSG00000015134.15	ENSMUST00000015278.14	-	cpg_shore	66427266	66427951	-92	TRUE	FALSE
chr7	66427381	66427382	cg44661088_BC11	CG	Promoter	135.5	Aldh1a3	ENSMUSG00000015134.15	ENSMUST00000015278.14	-	cpg_island	66427266	66427951	0	TRUE	FALSE
chr7	66427990	66427991	cg44661141_BC11	CG	Promoter	-473.5	Aldh1a3	ENSMUSG00000015134.15	ENSMUST00000015278.14	-	cpg_shore	66427266	66427951	40	TRUE	FALSE
chr7	66441972	66441973	cg44661270_BC21	CG	DCRD	-53622.5,-14455.5,76067.5	Lrrk1,Aldh1a3,Gm10974	ENSMUSG00000015133.17,ENSMUSG00000015134.15,ENSMUSG00000078677.1	ENSMUST00000015277.13,ENSMUST00000015278.14,ENSMUST00000107486.1	-,-,+	open_sea	66427266	66427951	14022	TRUE	FALSE
chr7	66442080	66442081	cg44661273_BC21	CG	DCRD	-53730.5,-14563.5,76175.5	Lrrk1,Aldh1a3,Gm10974	ENSMUSG00000015133.17,ENSMUSG00000015134.15,ENSMUSG00000078677.1	ENSMUST00000015277.13,ENSMUST00000015278.14,ENSMUST00000107486.1	-,-,+	open_sea	66427266	66427951	14130	TRUE	FALSE
chr7	66451748	66451749	cg44661420_TC21	CG	DCRD	-63398.5,-24231.5,85843.5	Lrrk1,Aldh1a3,Gm10974	ENSMUSG00000015133.17,ENSMUSG00000015134.15,ENSMUSG00000078677.1	ENSMUST00000015277.13,ENSMUST00000015278.14,ENSMUST00000107486.1	-,-,+	open_sea	66427266	66427951	23798	TRUE	FALSE
chr7	66459262	66459263	cg44661507_BC11	CG	DCRD	-70912.5,-31745.5,93357.5	Lrrk1,Aldh1a3,Gm10974	ENSMUSG00000015133.17,ENSMUSG00000015134.15,ENSMUSG00000078677.1	ENSMUST00000015277.13,ENSMUST00000015278.14,ENSMUST00000107486.1	-,-,+	open_sea	66427266	66427951	31312	TRUE	FALSE
chr7	66477935	66477936	cg44661685_TC21	CG	DCRD	-89585.5,-50418.5	Lrrk1,Aldh1a3	ENSMUSG00000015133.17,ENSMUSG00000015134.15	ENSMUST00000015277.13,ENSMUST00000015278.14	-,-	open_sea	66427266	66427951	49985	TRUE	FALSE
chr7	66492867	66492868	cg44661816_TC11	CG	DCRD	-65350.5	Aldh1a3	ENSMUSG00000015134.15	ENSMUST00000015278.14	-	open_sea	66541551	66542082	-48684	TRUE	FALSE
chr7	66504197	66504198	cg44661928_TC21	CG	DCRD	-76680.5	Aldh1a3	ENSMUSG00000015134.15	ENSMUST00000015278.14	-	open_sea	66541551	66542082	-37354	TRUE	FALSE
chr7	66564541	66564542	cg44662317_TC21	CG	intergenic	nan	nan	nan	nan	nan	open_sea	66541551	66542082	22460	TRUE	FALSE
chr7	66577602	66577603	cg44662431_TC21	CG	intergenic	nan	nan	nan	nan	nan	open_sea	66541551	66542082	35521	TRUE	FALSE
chr7	66580620	66580621	cg44662453_TC21	CG	intergenic	nan	nan	nan	nan	nan	open_sea	66541551	66542082	38539	TRUE	FALSE
chr7	66580679	66580680	cg44662454_BC21	CG	intergenic	nan	nan	nan	nan	nan	open_sea	66541551	66542082	38598	TRUE	FALSE
chr7	66630487	66630488	cg44662844_BC21	CG	DCRD	-59406.5,59108.5	Lins1,Asb7	ENSMUSG00000053091.16,ENSMUSG00000030509.17	ENSMUST00000121777.8,ENSMUST00000124899.7	+,-	open_sea	66689722	66690292	-59235	TRUE	FALSE
chr7	66659876	66659877	cg44663217_TC21	CG	exon	-76.0	Asb7	ENSMUSG00000030509.17	ENSMUST00000124899.7	-	open_sea	66689722	66690292	-29846	TRUE	FALSE
chr7	66661721	66661722	cg44663261_TC21	CG	intron	-5359.0	Asb7	ENSMUSG00000030509.17	ENSMUST00000124899.7	-	open_sea	66689722	66690292	-28001	TRUE	FALSE
chr7	66669190	66669191	cg44663332_BC21	CG	intron	2110.0	Asb7	ENSMUSG00000030509.17	ENSMUST00000124899.7	-	open_sea	66689722	66690292	-20532	TRUE	FALSE
chr7	66682016	66682017	cg44663473_BC11	CG	intron	14936.0	Asb7	ENSMUSG00000030509.17	ENSMUST00000124899.7	-	open_sea	66689722	66690292	-7706	TRUE	FALSE
chr7	66683086	66683087	cg44663481_BC11	CG	intron	16006.0	Asb7	ENSMUSG00000030509.17	ENSMUST00000124899.7	-	open_sea	66689722	66690292	-6636	TRUE	FALSE
chr7	66685227	66685228	cg44663496_TC21	CG	intron	18147.0	Asb7	ENSMUSG00000030509.17	ENSMUST00000124899.7	-	open_sea	66689722	66690292	-4495	TRUE	FALSE
chr7	66688533	66688534	cg44663516_TC21	CG	Promoter	-1360.5	Lins1	ENSMUSG00000053091.16	ENSMUST00000121777.8	+	cpg_shore	66689722	66690292	-1189	TRUE	FALSE
chr7	66689574	66689575	cg44663546_TC11	CG	Promoter	-319.5,21.5	Lins1,Asb7	ENSMUSG00000053091.16,ENSMUSG00000030509.17	ENSMUST00000121777.8,ENSMUST00000124899.7	+,-	cpg_shore	66689722	66690292	-148	TRUE	FALSE
chr7	66689592	66689593	cg44663547_TC21	CG	Promoter	-301.5,3.5	Lins1,Asb7	ENSMUSG00000053091.16,ENSMUSG00000030509.17	ENSMUST00000121777.8,ENSMUST00000124899.7	+,-	cpg_shore	66689722	66690292	-130	TRUE	FALSE
chr7	66689807	66689808	cg44663561_BC11	CG	Promoter	-211.5,-86.5	Asb7,Lins1	ENSMUSG00000030509.17,ENSMUSG00000053091.16	ENSMUST00000124899.7,ENSMUST00000121777.8	-,+	cpg_island	66689722	66690292	0	TRUE	FALSE
chr7	66689868	66689869	cg44663565_TC21	CG	Promoter	-272.5,-25.5	Asb7,Lins1	ENSMUSG00000030509.17,ENSMUSG00000053091.16	ENSMUST00000124899.7,ENSMUST00000121777.8	-,+	cpg_island	66689722	66690292	0	TRUE	FALSE
chr7	66689907	66689908	cg44663567_BC21	CG	Promoter	-311.5,13.5	Asb7,Lins1	ENSMUSG00000030509.17,ENSMUSG00000053091.16	ENSMUST00000124899.7,ENSMUST00000121777.8	-,+	cpg_island	66689722	66690292	0	TRUE	FALSE
chr7	66690281	66690282	cg44663598_TC11	CG	Promoter	-685.5,387.5	Asb7,Lins1	ENSMUSG00000030509.17,ENSMUSG00000053091.16	ENSMUST00000124899.7,ENSMUST00000121777.8	-,+	cpg_island	66689722	66690292	0	TRUE	FALSE
chr7	66694665	66694666	cg44663630_TC21	CG	intron	7655.0	Lins1	ENSMUSG00000053091.16	ENSMUST00000121777.8	+	open_sea	66689722	66690292	4374	TRUE	FALSE
chr7	66697939	66697940	cg44663657_BC21	CG	intron	4381.0	Lins1	ENSMUSG00000053091.16	ENSMUST00000121777.8	+	open_sea	66689722	66690292	7648	TRUE	FALSE
chr7	66705886	66705887	cg44663727_BC21	CG	intron	-3566.0	Lins1	ENSMUSG00000053091.16	ENSMUST00000121777.8	+	open_sea	66689722	66690292	15595	TRUE	FALSE
chr7	66707963	66707964	cg44663744_TC21	CG	intron	-5643.0	Lins1	ENSMUSG00000053091.16	ENSMUST00000121777.8	+	open_sea	66689722	66690292	17672	TRUE	FALSE
chr7	66708476	66708477	cg44663749_TC21	CG	exon	-180.0	Lins1	ENSMUSG00000053091.16	ENSMUST00000121777.8	+	open_sea	66689722	66690292	18185	TRUE	FALSE
chr7	66708486	66708487	cg44663750_BC21	CG	exon	-190.0	Lins1	ENSMUSG00000053091.16	ENSMUST00000121777.8	+	open_sea	66689722	66690292	18195	TRUE	FALSE
chr7	66726844	66726845	cg44663904_BC11	CG	DCRD	-37324.5,-37248.5,36950.5	Cers3,Asb7,Lins1	ENSMUSG00000030510.11,ENSMUSG00000030509.17,ENSMUSG00000053091.16	ENSMUST00000208521.1,ENSMUST00000124899.7,ENSMUST00000121777.8	+,-,+	open_sea	66689722	66690292	36553	TRUE	FALSE
chr7	66743509	66743510	cg44664107_TC21	CG	DCRD	-96225.5,-53913.5,-20659.5,53615.5	Adamts17,Asb7,Cers3,Lins1	ENSMUSG00000058145.16,ENSMUSG00000030509.17,ENSMUSG00000030510.11,ENSMUSG00000053091.16	ENSMUST00000098382.9,ENSMUST00000124899.7,ENSMUST00000208521.1,ENSMUST00000121777.8	+,-,+,+	open_sea	66689722	66690292	53218	TRUE	FALSE
chr7	66743560	66743561	cg44664108_BC21	CG	DCRD	-96174.5,-53964.5,-20608.5,53666.5	Adamts17,Asb7,Cers3,Lins1	ENSMUSG00000058145.16,ENSMUSG00000030509.17,ENSMUSG00000030510.11,ENSMUSG00000053091.16	ENSMUST00000098382.9,ENSMUST00000124899.7,ENSMUST00000208521.1,ENSMUST00000121777.8	+,-,+,+	open_sea	66689722	66690292	53269	TRUE	FALSE
chr7	66764140	66764141	cg44664298_BC21	CG	Promoter	-28.5	Cers3	ENSMUSG00000030510.11	ENSMUST00000208521.1	+	open_sea	66689722	66690292	73849	TRUE	FALSE
chr7	66764273	66764274	cg44664301_BC21	CG	Promoter	104.5	Cers3	ENSMUSG00000030510.11	ENSMUST00000208521.1	+	open_sea	66689722	66690292	73982	TRUE	FALSE
chr7	66776296	66776297	cg44664412_BC21	CG	intron	16709.0	Cers3	ENSMUSG00000030510.11	ENSMUST00000208521.1	+	open_sea	66839902	66840630	-63606	TRUE	FALSE
chr7	66780491	66780492	cg44664441_BC11	CG	intron	12514.0	Cers3	ENSMUSG00000030510.11	ENSMUST00000208521.1	+	open_sea	66839902	66840630	-59411	TRUE	FALSE
chr7	66798995	66798996	cg44664579_TC21	CG	intron	-5990.0	Cers3	ENSMUSG00000030510.11	ENSMUST00000208521.1	+	open_sea	66839902	66840630	-40907	TRUE	FALSE
chr7	66800813	66800814	cg44664589_TC21	CG	intron	-7808.0	Cers3	ENSMUSG00000030510.11	ENSMUST00000208521.1	+	open_sea	66839902	66840630	-39089	TRUE	FALSE
chr7	66800878	66800879	cg44664590_TC21	CG	intron	-7873.0	Cers3	ENSMUSG00000030510.11	ENSMUST00000208521.1	+	open_sea	66839902	66840630	-39024	TRUE	FALSE
chr7	66806802	66806803	cg44664634_BC21	CG	intron	-13797.0	Cers3	ENSMUSG00000030510.11	ENSMUST00000208521.1	+	open_sea	66839902	66840630	-33100	TRUE	FALSE
chr7	66827170	66827171	cg44664828_TC21	CG	DCRD	-12564.5,63001.5	Adamts17,Cers3	ENSMUSG00000058145.16,ENSMUSG00000030510.11	ENSMUST00000098382.9,ENSMUST00000208521.1	+,+	open_sea	66839902	66840630	-12732	TRUE	FALSE
chr7	66839667	66839668	cg44664972_TC21	CG	Promoter	-67.5	Adamts17	ENSMUSG00000058145.16	ENSMUST00000098382.9	+	cpg_shore	66839902	66840630	-235	TRUE	FALSE
chr7	66839774	66839775	cg44664976_BC21	CG	Promoter	39.5	Adamts17	ENSMUSG00000058145.16	ENSMUST00000098382.9	+	cpg_shore	66839902	66840630	-128	TRUE	FALSE
chr7	66839843	66839844	cg44664980_BC21	CG	Promoter	108.5	Adamts17	ENSMUSG00000058145.16	ENSMUST00000098382.9	+	cpg_shore	66839902	66840630	-59	TRUE	FALSE
chr7	66842210	66842211	cg44665093_TC21	CG	intron	153967.5	Adamts17	ENSMUSG00000058145.16	ENSMUST00000098382.9	+	cpg_shore	66839902	66840630	1581	TRUE	FALSE
chr7	66843221	66843222	cg44665105_BC21	CG	intron	152956.5	Adamts17	ENSMUSG00000058145.16	ENSMUST00000098382.9	+	cpg_shelve	66839902	66840630	2592	TRUE	FALSE
chr7	66843332	66843333	cg44665107_BC21	CG	intron	152845.5	Adamts17	ENSMUSG00000058145.16	ENSMUST00000098382.9	+	cpg_shelve	66839902	66840630	2703	TRUE	FALSE
chr7	66849889	66849890	cg44665176_BC21	CG	intron	146288.5	Adamts17	ENSMUSG00000058145.16	ENSMUST00000098382.9	+	open_sea	66839902	66840630	9260	TRUE	FALSE
chr7	66866399	66866400	cg44665352_BC21	CG	intron	129778.5	Adamts17	ENSMUSG00000058145.16	ENSMUST00000098382.9	+	open_sea	66839902	66840630	25770	TRUE	FALSE
chr7	66867314	66867315	cg44665369_TC21	CG	intron	128863.5	Adamts17	ENSMUSG00000058145.16	ENSMUST00000098382.9	+	open_sea	66839902	66840630	26685	TRUE	FALSE
chr7	66867859	66867860	cg44665382_TC21	CG	intron	128318.5	Adamts17	ENSMUSG00000058145.16	ENSMUST00000098382.9	+	open_sea	66839902	66840630	27230	TRUE	FALSE
chr7	66909360	66909361	cg44665761_BC21	CG	exon	49.0	Adamts17	ENSMUSG00000058145.16	ENSMUST00000098382.9	+	open_sea	66839902	66840630	68731	TRUE	FALSE
chr7	66948820	66948821	cg44666088_BC11	CG	intron	47357.5	Adamts17	ENSMUSG00000058145.16	ENSMUST00000098382.9	+	open_sea	66839902	66840630	108191	TRUE	FALSE
chr7	66974754	66974755	cg44666337_TC21	CG	intron	21423.5	Adamts17	ENSMUSG00000058145.16	ENSMUST00000098382.9	+	open_sea	66839902	66840630	134125	TRUE	FALSE
chr7	66994935	66994936	cg44666530_BC21	CG	intron	1242.5	Adamts17	ENSMUSG00000058145.16	ENSMUST00000098382.9	+	open_sea	66839902	66840630	154306	TRUE	FALSE
chr7	66995581	66995582	cg44666533_TC21	CG	intron	596.5	Adamts17	ENSMUSG00000058145.16	ENSMUST00000098382.9	+	open_sea	66839902	66840630	154952	TRUE	FALSE
chr7	67012795	67012796	cg44666678_TC11	CG	intron	-16617.5	Adamts17	ENSMUSG00000058145.16	ENSMUST00000098382.9	+	open_sea	67156079	67156308	-143284	TRUE	FALSE
chr7	67013604	67013605	cg44666686_TC21	CG	intron	-17426.5	Adamts17	ENSMUSG00000058145.16	ENSMUST00000098382.9	+	open_sea	67156079	67156308	-142475	TRUE	FALSE
chr7	67047298	67047299	cg44667029_TC21	CG	intron	-51120.5	Adamts17	ENSMUSG00000058145.16	ENSMUST00000098382.9	+	open_sea	67156079	67156308	-108781	TRUE	FALSE
chr7	67047555	67047556	cg44667032_TC21	CG	exon	-30.0	Adamts17	ENSMUSG00000058145.16	ENSMUST00000098382.9	+	open_sea	67156079	67156308	-108524	TRUE	FALSE
chr7	67064482	67064483	cg44667177_BC21	CG	intron	-68304.5	Adamts17	ENSMUSG00000058145.16	ENSMUST00000098382.9	+	open_sea	67156079	67156308	-91597	TRUE	FALSE
chr7	67064590	67064591	cg44667178_TC21	CG	intron	-68412.5	Adamts17	ENSMUSG00000058145.16	ENSMUST00000098382.9	+	open_sea	67156079	67156308	-91489	TRUE	FALSE
chr7	67064734	67064735	cg44667180_BC21	CG	intron	-68556.5	Adamts17	ENSMUSG00000058145.16	ENSMUST00000098382.9	+	open_sea	67156079	67156308	-91345	TRUE	FALSE
chr7	67070670	67070671	cg44667243_TC21	CG	exon	-3.0	Adamts17	ENSMUSG00000058145.16	ENSMUST00000098382.9	+	open_sea	67156079	67156308	-85409	TRUE	FALSE
chr7	67082898	67082899	cg44667388_BC21	CG	intron	-86720.5	Adamts17	ENSMUSG00000058145.16	ENSMUST00000098382.9	+	open_sea	67156079	67156308	-73181	TRUE	FALSE
chr7	67088213	67088214	cg44667452_TC21	CG	intron	-92035.5	Adamts17	ENSMUSG00000058145.16	ENSMUST00000098382.9	+	open_sea	67156079	67156308	-67866	TRUE	FALSE
chr7	67120842	67120843	cg44667742_TC21	CG	exon	70.5	Adamts17	ENSMUSG00000058145.16	ENSMUST00000098382.9	+	open_sea	67156079	67156308	-35237	TRUE	FALSE
chr7	67141393	67141394	cg44667926_TC21	CG	intron	-145215.5	Adamts17	ENSMUSG00000058145.16	ENSMUST00000098382.9	+	open_sea	67156079	67156308	-14686	TRUE	FALSE
chr7	67147626	67147627	cg44668008_TC11	CG	exon	23.0	Adamts17	ENSMUSG00000058145.16	ENSMUST00000098382.9	+	open_sea	67156079	67156308	-8453	TRUE	FALSE
chr7	67149982	67149983	cg44668044_BC21	CG	exon	1278.0	Adamts17	ENSMUSG00000058145.16	ENSMUST00000098382.9	+	open_sea	67156079	67156308	-6097	TRUE	FALSE
chr7	67162213	67162214	cg44668135_TC21	CG	DCRD	-60402.5	Lysmd4	ENSMUSG00000043831.12	ENSMUST00000208998.1	+	open_sea	67156079	67156308	5906	TRUE	FALSE
chr7	67168466	67168467	cg44668188_TC21	CG	DCRD	-54149.5	Lysmd4	ENSMUSG00000043831.12	ENSMUST00000208998.1	+	open_sea	67156079	67156308	12159	TRUE	FALSE
chr7	67180162	67180163	cg44668305_BC21	CG	DCRD	-42453.5	Lysmd4	ENSMUSG00000043831.12	ENSMUST00000208998.1	+	open_sea	67156079	67156308	23855	TRUE	FALSE
chr7	67212041	67212042	cg44668550_TC21	CG	DCRD	-10574.5	Lysmd4	ENSMUSG00000043831.12	ENSMUST00000208998.1	+	open_sea	67156079	67156308	55734	TRUE	FALSE
chr7	67221969	67221970	cg44668641_TC21	CG	Promoter	-646.5	Lysmd4	ENSMUSG00000043831.12	ENSMUST00000208998.1	+	open_sea	67156079	67156308	65662	TRUE	FALSE
chr7	67222198	67222199	cg44668644_BC21	CG	Promoter	-417.5	Lysmd4	ENSMUSG00000043831.12	ENSMUST00000208998.1	+	open_sea	67156079	67156308	65891	TRUE	FALSE
chr7	67222466	67222467	cg44668658_TC21	CG	Promoter	-149.5	Lysmd4	ENSMUSG00000043831.12	ENSMUST00000208998.1	+	open_sea	67156079	67156308	66159	TRUE	FALSE
chr7	67222756	67222757	cg44668671_TC11	CG	Promoter	140.5	Lysmd4	ENSMUSG00000043831.12	ENSMUST00000208998.1	+	open_sea	67156079	67156308	66449	TRUE	FALSE
chr7	67223171	67223172	cg44668682_TC21	CG	intron	1770.0	Lysmd4	ENSMUSG00000043831.12	ENSMUST00000208998.1	+	open_sea	67156079	67156308	66864	TRUE	FALSE
chr7	67225858	67225859	cg44668715_BC11	CG	intron	-917.0	Lysmd4	ENSMUSG00000043831.12	ENSMUST00000208998.1	+	open_sea	67156079	67156308	69551	TRUE	FALSE
chr7	67226339	67226340	cg44668726_TC11	CG	exon	226.0	Lysmd4	ENSMUSG00000043831.12	ENSMUST00000208998.1	+	open_sea	67156079	67156308	70032	TRUE	FALSE
chr7	67229039	67229040	cg44668747_TC21	CG	DCRD	6423.5	Lysmd4	ENSMUSG00000043831.12	ENSMUST00000208998.1	+	open_sea	67156079	67156308	72732	TRUE	FALSE
chr7	67232680	67232681	cg44668779_TC21	CG	DCRD	10064.5	Lysmd4	ENSMUSG00000043831.12	ENSMUST00000208998.1	+	open_sea	67156079	67156308	76373	TRUE	FALSE
chr7	67234568	67234569	cg44668808_TC21	CG	3'-UTR	30.0	Mef2a	ENSMUSG00000030557.17	ENSMUST00000032776.14	-	open_sea	67156079	67156308	78261	TRUE	FALSE
chr7	67236632	67236633	cg44668822_TC21	CG	exon	45.5	Mef2a	ENSMUSG00000030557.17	ENSMUST00000076325.11	-	open_sea	67156079	67156308	80325	TRUE	FALSE
chr7	67243310	67243311	cg44668864_BC21	CG	intron	-60222.0	Mef2a	ENSMUSG00000030557.17	ENSMUST00000032776.14	-	open_sea	67156079	67156308	87003	TRUE	FALSE
chr7	67244025	67244026	cg44668867_TC21	CG	intron	-59507.0	Mef2a	ENSMUSG00000030557.17	ENSMUST00000032776.14	-	open_sea	67156079	67156308	87718	TRUE	FALSE
chr7	67265278	67265279	cg44668987_TC21	CG	intron	-38254.0	Mef2a	ENSMUSG00000030557.17	ENSMUST00000032776.14	-	open_sea	67372046	67373512	-106768	TRUE	FALSE
chr7	67266068	67266069	cg44668998_BC21	CG	exon	16.0	Mef2a	ENSMUSG00000030557.17	ENSMUST00000076325.11	-	open_sea	67372046	67373512	-105978	TRUE	FALSE
chr7	67266093	67266094	cg44668999_TC11	CG	exon	41.0	Mef2a	ENSMUSG00000030557.17	ENSMUST00000076325.11	-	open_sea	67372046	67373512	-105953	TRUE	FALSE
chr7	67268351	67268352	cg44669015_BC21	CG	intron	-35181.0	Mef2a	ENSMUSG00000030557.17	ENSMUST00000032776.14	-	open_sea	67372046	67373512	-103695	TRUE	FALSE
chr7	67288104	67288105	cg44669109_TC11	CG	intron	-15428.0	Mef2a	ENSMUSG00000030557.17	ENSMUST00000032776.14	-	open_sea	67372046	67373512	-83942	TRUE	FALSE
chr7	67316816	67316817	cg44669235_TC21	CG	exon	-70.5	Mef2a	ENSMUSG00000030557.17	ENSMUST00000076325.11	-	open_sea	67372046	67373512	-55230	TRUE	FALSE
chr7	67335390	67335391	cg44669301_TC21	CG	intron	31858.0	Mef2a	ENSMUSG00000030557.17	ENSMUST00000032776.14	-	open_sea	67372046	67373512	-36656	TRUE	FALSE
chr7	67342489	67342490	cg44669336_BC21	CG	intron	38957.0	Mef2a	ENSMUSG00000030557.17	ENSMUST00000032776.14	-	open_sea	67372046	67373512	-29557	TRUE	FALSE
chr7	67369860	67369861	cg44669476_TC11	CG	intron	66328.0	Mef2a	ENSMUSG00000030557.17	ENSMUST00000032776.14	-	cpg_shelve	67372046	67373512	-2186	TRUE	FALSE
chr7	67373276	67373277	cg44669625_TC21	CG	Promoter	-418.5	Mef2a	ENSMUSG00000030557.17	ENSMUST00000076325.11	-	cpg_island	67372046	67373512	0	TRUE	FALSE
chr7	67373973	67373974	cg44669668_BC21	CG	Promoter	-1115.5	Mef2a	ENSMUSG00000030557.17	ENSMUST00000076325.11	-	cpg_shore	67372046	67373512	462	TRUE	FALSE
chr7	67384656	67384657	cg44669760_BC21	CG	DCRD	-11798.5	Mef2a	ENSMUSG00000030557.17	ENSMUST00000076325.11	-	open_sea	67372046	67373512	11145	TRUE	FALSE
chr7	67419751	67419752	cg44670038_TC21	CG	DCRD	-46893.5	Mef2a	ENSMUSG00000030557.17	ENSMUST00000076325.11	-	open_sea	67372046	67373512	46240	TRUE	FALSE
chr7	67421289	67421290	cg44670058_TC21	CG	DCRD	-48431.5	Mef2a	ENSMUSG00000030557.17	ENSMUST00000076325.11	-	open_sea	67372046	67373512	47778	TRUE	FALSE
chr7	67421685	67421686	cg44670065_BC21	CG	DCRD	-48827.5	Mef2a	ENSMUSG00000030557.17	ENSMUST00000076325.11	-	open_sea	67372046	67373512	48174	TRUE	FALSE
chr7	67430229	67430230	cg44670156_BC21	CG	DCRD	-57371.5	Mef2a	ENSMUSG00000030557.17	ENSMUST00000076325.11	-	open_sea	67372046	67373512	56718	TRUE	FALSE
chr7	67435840	67435841	cg44670207_TC21	CG	DCRD	-62982.5	Mef2a	ENSMUSG00000030557.17	ENSMUST00000076325.11	-	open_sea	67372046	67373512	62329	TRUE	FALSE
chr7	67441019	67441020	cg44670268_BC21	CG	DCRD	-68161.5	Mef2a	ENSMUSG00000030557.17	ENSMUST00000076325.11	-	open_sea	67372046	67373512	67508	TRUE	FALSE
chr7	67441149	67441150	cg44670272_BC21	CG	DCRD	-68291.5	Mef2a	ENSMUSG00000030557.17	ENSMUST00000076325.11	-	open_sea	67372046	67373512	67638	TRUE	FALSE
chr7	67442443	67442444	cg44670286_TC21	CG	DCRD	-69585.5	Mef2a	ENSMUSG00000030557.17	ENSMUST00000076325.11	-	open_sea	67372046	67373512	68932	TRUE	FALSE
chr7	67443735	67443736	cg44670307_BC21	CG	DCRD	-70877.5	Mef2a	ENSMUSG00000030557.17	ENSMUST00000076325.11	-	open_sea	67372046	67373512	70224	TRUE	FALSE
chr7	67443860	67443861	cg44670309_TC11	CG	DCRD	-71002.5	Mef2a	ENSMUSG00000030557.17	ENSMUST00000076325.11	-	open_sea	67372046	67373512	70349	TRUE	FALSE
chr7	67446698	67446699	cg44670337_BC21	CG	DCRD	-73840.5	Mef2a	ENSMUSG00000030557.17	ENSMUST00000076325.11	-	open_sea	67372046	67373512	73187	TRUE	FALSE
chr7	67446824	67446825	cg44670340_BC21	CG	DCRD	-73966.5	Mef2a	ENSMUSG00000030557.17	ENSMUST00000076325.11	-	open_sea	67372046	67373512	73313	TRUE	FALSE
chr7	67451729	67451730	cg44670370_TC21	CG	DCRD	-78871.5	Mef2a	ENSMUSG00000030557.17	ENSMUST00000076325.11	-	open_sea	67372046	67373512	78218	TRUE	FALSE
chr7	67462935	67462936	cg44670490_BC21	CG	DCRD	-90077.5	Mef2a	ENSMUSG00000030557.17	ENSMUST00000076325.11	-	open_sea	67372046	67373512	89424	TRUE	FALSE
chr7	67478523	67478524	cg44670686_BC21	CG	intergenic	nan	nan	nan	nan	nan	open_sea	67372046	67373512	105012	TRUE	FALSE
chr7	67487289	67487290	cg44670791_BC21	CG	intergenic	nan	nan	nan	nan	nan	open_sea	67372046	67373512	113778	FALSE	TRUE
chr7	67503437	67503438	cg44670973_BC21	CG	intergenic	nan	nan	nan	nan	nan	open_sea	67372046	67373512	129926	TRUE	FALSE
chr7	67503540	67503541	cg44670976_TC21	CG	intergenic	nan	nan	nan	nan	nan	open_sea	67372046	67373512	130029	TRUE	FALSE
chr7	67504827	67504828	cg44670989_TC11	CG	intergenic	nan	nan	nan	nan	nan	open_sea	67372046	67373512	131316	TRUE	FALSE
chr7	67514781	67514782	cg44671113_TC21	CG	3'-UTR	522.5	Lrrc28	ENSMUSG00000030556.13	ENSMUST00000053950.9	-	open_sea	67645091	67645816	-130310	TRUE	FALSE
chr7	67549495	67549496	cg44671472_BC21	CG	intron	-29825.0	Lrrc28	ENSMUSG00000030556.13	ENSMUST00000053950.9	-	open_sea	67645091	67645816	-95596	FALSE	TRUE
chr7	67549495	67549496	cg44671472_BC22	CG	intron	-29825.0	Lrrc28	ENSMUSG00000030556.13	ENSMUST00000053950.9	-	open_sea	67645091	67645816	-95596	FALSE	TRUE
chr7	67549958	67549959	cg44671474_TC11	CG	intron	-29362.0	Lrrc28	ENSMUSG00000030556.13	ENSMUST00000053950.9	-	open_sea	67645091	67645816	-95133	TRUE	FALSE
chr7	67562396	67562397	cg44671574_TC11	CG	intron	-16924.0	Lrrc28	ENSMUSG00000030556.13	ENSMUST00000053950.9	-	open_sea	67645091	67645816	-82695	TRUE	FALSE
chr7	67562572	67562573	cg44671582_TC21	CG	intron	-16748.0	Lrrc28	ENSMUSG00000030556.13	ENSMUST00000053950.9	-	open_sea	67645091	67645816	-82519	TRUE	FALSE
chr7	67593321	67593322	cg44671837_BC11	CG	intron	14001.0	Lrrc28	ENSMUSG00000030556.13	ENSMUST00000053950.9	-	open_sea	67645091	67645816	-51770	TRUE	FALSE
chr7	67593912	67593913	cg44671850_TC21	CG	intron	14592.0	Lrrc28	ENSMUSG00000030556.13	ENSMUST00000053950.9	-	open_sea	67645091	67645816	-51179	FALSE	TRUE
chr7	67593912	67593913	cg44671850_TC22	CG	intron	14592.0	Lrrc28	ENSMUSG00000030556.13	ENSMUST00000053950.9	-	open_sea	67645091	67645816	-51179	FALSE	TRUE
chr7	67609027	67609028	cg44671956_TC11	CG	intron	29707.0	Lrrc28	ENSMUSG00000030556.13	ENSMUST00000053950.9	-	open_sea	67645091	67645816	-36064	TRUE	FALSE
chr7	67623734	67623735	cg44672124_BC21	CG	intron	44414.0	Lrrc28	ENSMUSG00000030556.13	ENSMUST00000053950.9	-	open_sea	67645091	67645816	-21357	TRUE	FALSE
chr7	67631120	67631121	cg44672191_BC21	CG	intron	51800.0	Lrrc28	ENSMUSG00000030556.13	ENSMUST00000053950.9	-	open_sea	67645091	67645816	-13971	FALSE	TRUE
chr7	67637723	67637724	cg44672253_TC21	CG	intron	58403.0	Lrrc28	ENSMUSG00000030556.13	ENSMUST00000053950.9	-	open_sea	67645091	67645816	-7368	TRUE	FALSE
chr7	67644497	67644498	cg44672314_BC21	CG	intron	65177.0	Lrrc28	ENSMUSG00000030556.13	ENSMUST00000053950.9	-	cpg_shore	67645091	67645816	-594	TRUE	FALSE
chr7	67644822	67644823	cg44672321_BC21	CG	Promoter	408.5	Lrrc28	ENSMUSG00000030556.13	ENSMUST00000053950.9	-	cpg_shore	67645091	67645816	-269	TRUE	FALSE
chr7	67645436	67645437	cg44672361_TC11	CG	Promoter	-205.5	Lrrc28	ENSMUSG00000030556.13	ENSMUST00000053950.9	-	cpg_island	67645091	67645816	0	TRUE	FALSE
chr7	67645588	67645589	cg44672369_BC21	CG	Promoter	-357.5	Lrrc28	ENSMUSG00000030556.13	ENSMUST00000053950.9	-	cpg_island	67645091	67645816	0	TRUE	FALSE
chr7	67647493	67647494	cg44672404_BC21	CG	Promoter	83.5	Ttc23	ENSMUSG00000030555.16	ENSMUST00000032774.15	+	cpg_shore	67645091	67645816	1678	TRUE	FALSE
chr7	67647650	67647651	cg44672406_TC21	CG	Promoter	240.5	Ttc23	ENSMUSG00000030555.16	ENSMUST00000032774.15	+	cpg_shore	67645091	67645816	1835	TRUE	FALSE
chr7	67654437	67654438	cg44672492_BC21	CG	intron	32623.0	Ttc23	ENSMUSG00000030555.16	ENSMUST00000032774.15	+	open_sea	67645091	67645816	8622	TRUE	FALSE
chr7	67655355	67655356	cg44672502_TC21	CG	intron	31705.0	Ttc23	ENSMUSG00000030555.16	ENSMUST00000032774.15	+	open_sea	67645091	67645816	9540	TRUE	FALSE
chr7	67655719	67655720	cg44672504_BC21	CG	intron	31341.0	Ttc23	ENSMUSG00000030555.16	ENSMUST00000032774.15	+	open_sea	67645091	67645816	9904	TRUE	FALSE
chr7	67666541	67666542	cg44672661_TC21	CG	intron	20519.0	Ttc23	ENSMUSG00000030555.16	ENSMUST00000032774.15	+	open_sea	67645091	67645816	20726	TRUE	FALSE
chr7	67681326	67681327	cg44672880_BC21	CG	intron	5734.0	Ttc23	ENSMUSG00000030555.16	ENSMUST00000032774.15	+	open_sea	67645091	67645816	35511	TRUE	FALSE
chr7	67683162	67683163	cg44672917_BC21	CG	intron	3898.0	Ttc23	ENSMUSG00000030555.16	ENSMUST00000032774.15	+	open_sea	67645091	67645816	37347	TRUE	FALSE
chr7	67691277	67691278	cg44673008_BC21	CG	intron	-4217.0	Ttc23	ENSMUSG00000030555.16	ENSMUST00000032774.15	+	open_sea	67645091	67645816	45462	TRUE	FALSE
chr7	67691923	67691924	cg44673020_BC21	CG	intron	-4863.0	Ttc23	ENSMUSG00000030555.16	ENSMUST00000032774.15	+	open_sea	67645091	67645816	46108	TRUE	FALSE
chr7	67709534	67709535	cg44673318_BC11	CG	intron	-22474.0	Ttc23	ENSMUSG00000030555.16	ENSMUST00000032774.15	+	open_sea	67758798	67759887	-49264	TRUE	FALSE
chr7	67735052	67735053	cg44673701_BC21	CG	exon	1519.5	Synm	ENSMUSG00000030554.16	ENSMUST00000074233.11	-	open_sea	67758798	67759887	-23746	TRUE	FALSE
chr7	67736445	67736446	cg44673734_TC21	CG	exon	2912.5	Synm	ENSMUSG00000030554.16	ENSMUST00000074233.11	-	open_sea	67758798	67759887	-22353	TRUE	FALSE
chr7	67740512	67740513	cg44673786_TC21	CG	intron	-4414.0	Synm	ENSMUSG00000030554.16	ENSMUST00000074233.11	-	open_sea	67758798	67759887	-18286	TRUE	FALSE
chr7	67740528	67740529	cg44673787_TC11	CG	intron	-4398.0	Synm	ENSMUSG00000030554.16	ENSMUST00000074233.11	-	open_sea	67758798	67759887	-18270	TRUE	FALSE
chr7	67741568	67741569	cg44673798_BC21	CG	intron	-3358.0	Synm	ENSMUSG00000030554.16	ENSMUST00000074233.11	-	open_sea	67758798	67759887	-17230	TRUE	FALSE
chr7	67741640	67741641	cg44673799_TC21	CG	intron	-3286.0	Synm	ENSMUSG00000030554.16	ENSMUST00000074233.11	-	open_sea	67758798	67759887	-17158	TRUE	FALSE
chr7	67741945	67741946	cg44673804_BC21	CG	intron	-2981.0	Synm	ENSMUSG00000030554.16	ENSMUST00000074233.11	-	open_sea	67758798	67759887	-16853	TRUE	FALSE
chr7	67743286	67743287	cg44673820_TC21	CG	intron	-1640.0	Synm	ENSMUSG00000030554.16	ENSMUST00000074233.11	-	open_sea	67758798	67759887	-15512	TRUE	FALSE
chr7	67750679	67750680	cg44673892_TC21	CG	intron	5753.0	Synm	ENSMUSG00000030554.16	ENSMUST00000074233.11	-	open_sea	67758798	67759887	-8119	TRUE	FALSE
chr7	67754885	67754886	cg44673924_TC11	CG	intron	9959.0	Synm	ENSMUSG00000030554.16	ENSMUST00000074233.11	-	cpg_shelve	67758798	67759887	-3913	TRUE	FALSE
chr7	67755451	67755452	cg44673934_BC11	CG	intron	10525.0	Synm	ENSMUSG00000030554.16	ENSMUST00000074233.11	-	cpg_shelve	67758798	67759887	-3347	TRUE	FALSE
chr7	67759885	67759886	cg44674108_BC21	CG	Promoter	-192.5	Synm	ENSMUSG00000030554.16	ENSMUST00000074233.11	-	cpg_island	67758798	67759887	0	TRUE	FALSE
chr7	67759951	67759952	cg44674111_BC21	CG	Promoter	-258.5	Synm	ENSMUSG00000030554.16	ENSMUST00000074233.11	-	cpg_shore	67758798	67759887	65	TRUE	FALSE
chr7	67770833	67770834	cg44674230_TC21	CG	DCRD	-11140.5	Synm	ENSMUSG00000030554.16	ENSMUST00000074233.11	-	open_sea	67758798	67759887	10947	TRUE	FALSE
chr7	67771801	67771802	cg44674248_BC21	CG	DCRD	-12108.5	Synm	ENSMUSG00000030554.16	ENSMUST00000074233.11	-	open_sea	67758798	67759887	11915	TRUE	FALSE
chr7	67772408	67772409	cg44674255_BC21	CG	DCRD	-12715.5	Synm	ENSMUSG00000030554.16	ENSMUST00000074233.11	-	open_sea	67758798	67759887	12522	TRUE	FALSE
chr7	67784124	67784125	cg44674382_BC21	CG	DCRD	-24431.5	Synm	ENSMUSG00000030554.16	ENSMUST00000074233.11	-	open_sea	67803660	67803869	-19536	TRUE	FALSE
chr7	67803391	67803392	cg44674618_TC21	CG	DCRD	-43698.5	Synm	ENSMUSG00000030554.16	ENSMUST00000074233.11	-	cpg_shore	67803660	67803869	-269	TRUE	FALSE
chr7	67803572	67803573	cg44674622_BC11	CG	DCRD	-43879.5	Synm	ENSMUSG00000030554.16	ENSMUST00000074233.11	-	cpg_shore	67803660	67803869	-88	TRUE	FALSE
chr7	67803818	67803819	cg44674636_BC21	CG	DCRD	-44125.5	Synm	ENSMUSG00000030554.16	ENSMUST00000074233.11	-	cpg_island	67803660	67803869	0	TRUE	FALSE
chr7	67803836	67803837	cg44674638_TC11	CG	DCRD	-44143.5	Synm	ENSMUSG00000030554.16	ENSMUST00000074233.11	-	cpg_island	67803660	67803869	0	TRUE	FALSE
chr7	67803849	67803850	cg44674639_BC21	CG	DCRD	-44156.5	Synm	ENSMUSG00000030554.16	ENSMUST00000074233.11	-	cpg_island	67803660	67803869	0	TRUE	FALSE
chr7	67804025	67804026	cg44674646_BC11	CG	DCRD	-44332.5	Synm	ENSMUSG00000030554.16	ENSMUST00000074233.11	-	cpg_shore	67803660	67803869	157	TRUE	FALSE
chr7	67804097	67804098	cg44674650_TC21	CG	DCRD	-44404.5	Synm	ENSMUSG00000030554.16	ENSMUST00000074233.11	-	cpg_shore	67803660	67803869	229	TRUE	FALSE
chr7	67804127	67804128	cg44674651_BC21	CG	DCRD	-44434.5	Synm	ENSMUSG00000030554.16	ENSMUST00000074233.11	-	cpg_shore	67803660	67803869	259	TRUE	FALSE
chr7	67819021	67819022	cg44674840_TC21	CG	DCRD	-59328.5	Synm	ENSMUSG00000030554.16	ENSMUST00000074233.11	-	open_sea	67803660	67803869	15153	TRUE	FALSE
chr7	67819242	67819243	cg44674843_BC21	CG	DCRD	-59549.5	Synm	ENSMUSG00000030554.16	ENSMUST00000074233.11	-	open_sea	67803660	67803869	15374	TRUE	FALSE
chr7	67822081	67822082	cg44674869_TC21	CG	DCRD	-62388.5	Synm	ENSMUSG00000030554.16	ENSMUST00000074233.11	-	open_sea	67803660	67803869	18213	TRUE	FALSE
chr7	67826950	67826951	cg44674918_TC11	CG	DCRD	-67257.5	Synm	ENSMUSG00000030554.16	ENSMUST00000074233.11	-	open_sea	67849160	67849515	-22210	TRUE	FALSE
chr7	67826971	67826972	cg44674919_BC21	CG	DCRD	-67278.5	Synm	ENSMUSG00000030554.16	ENSMUST00000074233.11	-	open_sea	67849160	67849515	-22189	TRUE	FALSE
chr7	67827114	67827115	cg44674924_BC21	CG	DCRD	-67421.5	Synm	ENSMUSG00000030554.16	ENSMUST00000074233.11	-	open_sea	67849160	67849515	-22046	TRUE	FALSE
chr7	67849226	67849227	cg44675193_TC21	CG	DCRD	-89533.5	Synm	ENSMUSG00000030554.16	ENSMUST00000074233.11	-	cpg_island	67849160	67849515	0	TRUE	FALSE
chr7	67849362	67849363	cg44675201_BC21	CG	DCRD	-89669.5	Synm	ENSMUSG00000030554.16	ENSMUST00000074233.11	-	cpg_island	67849160	67849515	0	TRUE	FALSE
chr7	67849432	67849433	cg44675205_TC11	CG	DCRD	-89739.5	Synm	ENSMUSG00000030554.16	ENSMUST00000074233.11	-	cpg_island	67849160	67849515	0	TRUE	FALSE
chr7	67849532	67849533	cg44675215_TC21	CG	DCRD	-89839.5	Synm	ENSMUSG00000030554.16	ENSMUST00000074233.11	-	cpg_shore	67849160	67849515	18	TRUE	FALSE
chr7	67849596	67849597	cg44675216_TC11	CG	DCRD	-89903.5	Synm	ENSMUSG00000030554.16	ENSMUST00000074233.11	-	cpg_shore	67849160	67849515	82	TRUE	FALSE
chr7	67849667	67849668	cg44675217_BC21	CG	DCRD	-89974.5	Synm	ENSMUSG00000030554.16	ENSMUST00000074233.11	-	cpg_shore	67849160	67849515	153	TRUE	FALSE
chr7	67850024	67850025	cg44675226_TC21	CG	DCRD	-90331.5	Synm	ENSMUSG00000030554.16	ENSMUST00000074233.11	-	cpg_shore	67849160	67849515	510	TRUE	FALSE
chr7	67886775	67886776	cg44675604_TC21	CG	DCRD	-66051.5	Igf1r	ENSMUSG00000005533.10	ENSMUST00000005671.9	+	open_sea	67849160	67849515	37261	TRUE	FALSE
chr7	67941241	67941242	cg44676127_BC21	CG	DCRD	-11585.5	Igf1r	ENSMUSG00000005533.10	ENSMUST00000005671.9	+	open_sea	67950703	67953382	-9462	TRUE	FALSE
chr7	67943252	67943253	cg44676149_TC11	CG	DCRD	-9574.5	Igf1r	ENSMUSG00000005533.10	ENSMUST00000005671.9	+	open_sea	67950703	67953382	-7451	TRUE	FALSE
chr7	67950442	67950443	cg44676214_TC11	CG	DCRD	-2384.5	Igf1r	ENSMUSG00000005533.10	ENSMUST00000005671.9	+	cpg_shore	67950703	67953382	-261	TRUE	FALSE
chr7	67950587	67950588	cg44676217_BC21	CG	DCRD	-2239.5	Igf1r	ENSMUSG00000005533.10	ENSMUST00000005671.9	+	cpg_shore	67950703	67953382	-116	TRUE	FALSE
chr7	67952586	67952587	cg44676451_TC21	CG	Promoter	-240.5	Igf1r	ENSMUSG00000005533.10	ENSMUST00000005671.9	+	cpg_island	67950703	67953382	0	FALSE	TRUE
chr7	67952603	67952604	cg44676452_TC21	CG	Promoter	-223.5	Igf1r	ENSMUSG00000005533.10	ENSMUST00000005671.9	+	cpg_island	67950703	67953382	0	TRUE	FALSE
chr7	67955064	67955065	cg44676585_TC21	CG	intron	138183.0	Igf1r	ENSMUSG00000005533.10	ENSMUST00000005671.9	+	cpg_shore	67950703	67953382	1683	TRUE	FALSE
chr7	67956988	67956989	cg44676610_BC11	CG	intron	136259.0	Igf1r	ENSMUSG00000005533.10	ENSMUST00000005671.9	+	cpg_shelve	67950703	67953382	3607	TRUE	FALSE
chr7	67958567	67958568	cg44676647_TC21	CG	intron	134680.0	Igf1r	ENSMUSG00000005533.10	ENSMUST00000005671.9	+	open_sea	67950703	67953382	5186	TRUE	FALSE
chr7	67961547	67961548	cg44676706_BC21	CG	intron	131700.0	Igf1r	ENSMUSG00000005533.10	ENSMUST00000005671.9	+	open_sea	67950703	67953382	8166	TRUE	FALSE
chr7	67962029	67962030	cg44676713_BC21	CG	intron	131218.0	Igf1r	ENSMUSG00000005533.10	ENSMUST00000005671.9	+	open_sea	67950703	67953382	8648	TRUE	FALSE
chr7	67962051	67962052	cg44676714_BC21	CG	intron	131196.0	Igf1r	ENSMUSG00000005533.10	ENSMUST00000005671.9	+	open_sea	67950703	67953382	8670	TRUE	FALSE
chr7	67964697	67964698	cg44676764_TC21	CG	intron	128550.0	Igf1r	ENSMUSG00000005533.10	ENSMUST00000005671.9	+	open_sea	67950703	67953382	11316	TRUE	FALSE
chr7	67973451	67973452	cg44676902_TC11	CG	intron	119796.0	Igf1r	ENSMUSG00000005533.10	ENSMUST00000005671.9	+	open_sea	67950703	67953382	20070	TRUE	FALSE
chr7	67974227	67974228	cg44676911_TC21	CG	intron	119020.0	Igf1r	ENSMUSG00000005533.10	ENSMUST00000005671.9	+	open_sea	67950703	67953382	20846	TRUE	FALSE
chr7	67976931	67976932	cg44676954_BC21	CG	intron	116316.0	Igf1r	ENSMUSG00000005533.10	ENSMUST00000005671.9	+	open_sea	67950703	67953382	23550	TRUE	FALSE
chr7	67999128	67999129	cg44677241_TC21	CG	intron	94119.0	Igf1r	ENSMUSG00000005533.10	ENSMUST00000005671.9	+	open_sea	67950703	67953382	45747	TRUE	FALSE
chr7	67999581	67999582	cg44677248_BC21	CG	intron	93666.0	Igf1r	ENSMUSG00000005533.10	ENSMUST00000005671.9	+	open_sea	67950703	67953382	46200	TRUE	FALSE
chr7	68000061	68000062	cg44677253_BC11	CG	intron	93186.0	Igf1r	ENSMUSG00000005533.10	ENSMUST00000005671.9	+	open_sea	67950703	67953382	46680	TRUE	FALSE
chr7	68000061	68000062	cg44677253_BO11	CG	intron	93186.0	Igf1r	ENSMUSG00000005533.10	ENSMUST00000005671.9	+	open_sea	67950703	67953382	46680	TRUE	FALSE
chr7	68000061	68000062	cg44677253_BO21	CG	intron	93186.0	Igf1r	ENSMUSG00000005533.10	ENSMUST00000005671.9	+	open_sea	67950703	67953382	46680	TRUE	FALSE
chr7	68015537	68015538	cg44677481_BC21	CG	intron	77710.0	Igf1r	ENSMUSG00000005533.10	ENSMUST00000005671.9	+	open_sea	67950703	67953382	62156	TRUE	FALSE
chr7	68021908	68021909	cg44677556_TC21	CG	intron	71339.0	Igf1r	ENSMUSG00000005533.10	ENSMUST00000005671.9	+	open_sea	67950703	67953382	68527	TRUE	FALSE
chr7	68048440	68048441	cg44677870_BC21	CG	intron	44807.0	Igf1r	ENSMUSG00000005533.10	ENSMUST00000005671.9	+	open_sea	67950703	67953382	95059	TRUE	FALSE
chr7	68054384	68054385	cg44677943_BC21	CG	intron	38863.0	Igf1r	ENSMUSG00000005533.10	ENSMUST00000005671.9	+	open_sea	67950703	67953382	101003	TRUE	FALSE
chr7	68060085	68060086	cg44677995_TC21	CG	intron	33162.0	Igf1r	ENSMUSG00000005533.10	ENSMUST00000005671.9	+	open_sea	68165008	68165253	-104923	TRUE	FALSE
chr7	68062997	68062998	cg44678043_TC21	CG	intron	30250.0	Igf1r	ENSMUSG00000005533.10	ENSMUST00000005671.9	+	open_sea	68165008	68165253	-102011	TRUE	FALSE
chr7	68064038	68064039	cg44678064_BC21	CG	intron	29209.0	Igf1r	ENSMUSG00000005533.10	ENSMUST00000005671.9	+	open_sea	68165008	68165253	-100970	TRUE	FALSE
chr7	68065132	68065133	cg44678083_BC21	CG	intron	28115.0	Igf1r	ENSMUSG00000005533.10	ENSMUST00000005671.9	+	open_sea	68165008	68165253	-99876	TRUE	FALSE
chr7	68079402	68079403	cg44678256_BC21	CG	intron	13845.0	Igf1r	ENSMUSG00000005533.10	ENSMUST00000005671.9	+	open_sea	68165008	68165253	-85606	TRUE	FALSE
chr7	68080423	68080424	cg44678266_TC21	CG	intron	12824.0	Igf1r	ENSMUSG00000005533.10	ENSMUST00000005671.9	+	open_sea	68165008	68165253	-84585	TRUE	FALSE
chr7	68081375	68081376	cg44678276_BC11	CG	intron	11872.0	Igf1r	ENSMUSG00000005533.10	ENSMUST00000005671.9	+	open_sea	68165008	68165253	-83633	TRUE	FALSE
chr7	68094072	68094073	cg44678449_BC21	CG	intron	-825.0	Igf1r	ENSMUSG00000005533.10	ENSMUST00000005671.9	+	open_sea	68165008	68165253	-70936	TRUE	FALSE
chr7	68096429	68096430	cg44678467_TC21	CG	intron	-3182.0	Igf1r	ENSMUSG00000005533.10	ENSMUST00000005671.9	+	open_sea	68165008	68165253	-68579	TRUE	FALSE
chr7	68100755	68100756	cg44678525_TC21	CG	intron	-7508.0	Igf1r	ENSMUSG00000005533.10	ENSMUST00000005671.9	+	open_sea	68165008	68165253	-64253	TRUE	FALSE
chr7	68102728	68102729	cg44678562_TC21	CG	intron	-9481.0	Igf1r	ENSMUSG00000005533.10	ENSMUST00000005671.9	+	open_sea	68165008	68165253	-62280	TRUE	FALSE
chr7	68103140	68103141	cg44678569_TC21	CG	intron	-9893.0	Igf1r	ENSMUSG00000005533.10	ENSMUST00000005671.9	+	open_sea	68165008	68165253	-61868	TRUE	FALSE
chr7	68103241	68103242	cg44678571_TC21	CG	intron	-9994.0	Igf1r	ENSMUSG00000005533.10	ENSMUST00000005671.9	+	open_sea	68165008	68165253	-61767	TRUE	FALSE
chr7	68112705	68112706	cg44678671_BC21	CG	intron	-19458.0	Igf1r	ENSMUSG00000005533.10	ENSMUST00000005671.9	+	open_sea	68165008	68165253	-52303	TRUE	FALSE
chr7	68113539	68113540	cg44678680_BC21	CG	intron	-20292.0	Igf1r	ENSMUSG00000005533.10	ENSMUST00000005671.9	+	open_sea	68165008	68165253	-51469	TRUE	FALSE
chr7	68122529	68122530	cg44678814_BC21	CG	intron	-29282.0	Igf1r	ENSMUSG00000005533.10	ENSMUST00000005671.9	+	open_sea	68165008	68165253	-42479	TRUE	FALSE
chr7	68122596	68122597	cg44678815_BC21	CG	intron	-29349.0	Igf1r	ENSMUSG00000005533.10	ENSMUST00000005671.9	+	open_sea	68165008	68165253	-42412	TRUE	FALSE
chr7	68130120	68130121	cg44678927_TC11	CG	intron	-36873.0	Igf1r	ENSMUSG00000005533.10	ENSMUST00000005671.9	+	open_sea	68165008	68165253	-34888	TRUE	FALSE
chr7	68130219	68130220	cg44678930_BC21	CG	intron	-36972.0	Igf1r	ENSMUSG00000005533.10	ENSMUST00000005671.9	+	open_sea	68165008	68165253	-34789	TRUE	FALSE
chr7	68130386	68130387	cg44678933_BC11	CG	intron	-37139.0	Igf1r	ENSMUSG00000005533.10	ENSMUST00000005671.9	+	open_sea	68165008	68165253	-34622	TRUE	FALSE
chr7	68130412	68130413	cg44678934_TC21	CG	intron	-37165.0	Igf1r	ENSMUSG00000005533.10	ENSMUST00000005671.9	+	open_sea	68165008	68165253	-34596	TRUE	FALSE
chr7	68131357	68131358	cg44678948_TC21	CG	intron	-38110.0	Igf1r	ENSMUSG00000005533.10	ENSMUST00000005671.9	+	open_sea	68165008	68165253	-33651	TRUE	FALSE
chr7	68139247	68139248	cg44679060_TC21	CG	intron	-46000.0	Igf1r	ENSMUSG00000005533.10	ENSMUST00000005671.9	+	open_sea	68165008	68165253	-25761	TRUE	FALSE
chr7	68148482	68148483	cg44679169_TC21	CG	intron	-55235.0	Igf1r	ENSMUSG00000005533.10	ENSMUST00000005671.9	+	open_sea	68165008	68165253	-16526	TRUE	FALSE
chr7	68148667	68148668	cg44679173_BC21	CG	intron	-55420.0	Igf1r	ENSMUSG00000005533.10	ENSMUST00000005671.9	+	open_sea	68165008	68165253	-16341	TRUE	FALSE
chr7	68148717	68148718	cg44679175_BC21	CG	intron	-55470.0	Igf1r	ENSMUSG00000005533.10	ENSMUST00000005671.9	+	open_sea	68165008	68165253	-16291	TRUE	FALSE
chr7	68149054	68149055	cg44679185_BC21	CG	intron	-55807.0	Igf1r	ENSMUSG00000005533.10	ENSMUST00000005671.9	+	open_sea	68165008	68165253	-15954	TRUE	FALSE
chr7	68149085	68149086	cg44679187_TC21	CG	intron	-55838.0	Igf1r	ENSMUSG00000005533.10	ENSMUST00000005671.9	+	open_sea	68165008	68165253	-15923	TRUE	FALSE
chr7	68153532	68153533	cg44679256_TC21	CG	intron	-60285.0	Igf1r	ENSMUSG00000005533.10	ENSMUST00000005671.9	+	open_sea	68165008	68165253	-11476	TRUE	FALSE
chr7	68157657	68157658	cg44679311_BC21	CG	intron	-64410.0	Igf1r	ENSMUSG00000005533.10	ENSMUST00000005671.9	+	open_sea	68165008	68165253	-7351	TRUE	FALSE
chr7	68163949	68163950	cg44679398_TC21	CG	intron	-70702.0	Igf1r	ENSMUSG00000005533.10	ENSMUST00000005671.9	+	cpg_shore	68165008	68165253	-1059	TRUE	FALSE
chr7	68165095	68165096	cg44679419_BC21	CG	exon	53.5	Igf1r	ENSMUSG00000005533.10	ENSMUST00000005671.9	+	cpg_island	68165008	68165253	0	TRUE	FALSE
chr7	68165145	68165146	cg44679421_TC21	CG	exon	3.5	Igf1r	ENSMUSG00000005533.10	ENSMUST00000005671.9	+	cpg_island	68165008	68165253	0	TRUE	FALSE
chr7	68165251	68165252	cg44679431_BC21	CG	exon	-102.5	Igf1r	ENSMUSG00000005533.10	ENSMUST00000005671.9	+	cpg_island	68165008	68165253	0	TRUE	FALSE
chr7	68189691	68189692	cg44679728_TC11	CG	exon	-35.0	Igf1r	ENSMUSG00000005533.10	ENSMUST00000005671.9	+	open_sea	68165008	68165253	24439	TRUE	FALSE
chr7	68226032	68226033	cg44680342_BC21	CG	exon	3811.5	Igf1r	ENSMUSG00000005533.10	ENSMUST00000005671.9	+	open_sea	68165008	68165253	60780	TRUE	FALSE
chr7	68237028	68237029	cg44680531_TC21	CG	exon	-2.0	Pgpep1l	ENSMUSG00000030553.3	ENSMUST00000207874.1	-	open_sea	68165008	68165253	71776	TRUE	FALSE
chr7	68246471	68246472	cg44680633_TC21	CG	intron	-4114.5	Pgpep1l	ENSMUSG00000030553.3	ENSMUST00000207874.1	-	open_sea	68165008	68165253	81219	TRUE	FALSE
chr7	68263152	68263153	cg44680761_TC11	CG	intron	12566.5	Pgpep1l	ENSMUSG00000030553.3	ENSMUST00000207874.1	-	open_sea	68165008	68165253	97900	TRUE	FALSE
chr7	68264274	68264275	cg44680786_TC11	CG	Promoter	-41.5	Pgpep1l	ENSMUSG00000030553.3	ENSMUST00000207874.1	-	open_sea	68165008	68165253	99022	TRUE	FALSE
chr7	68264304	68264305	cg44680789_BC21	CG	Promoter	-71.5	Pgpep1l	ENSMUSG00000030553.3	ENSMUST00000207874.1	-	open_sea	68165008	68165253	99052	TRUE	FALSE
chr7	68264425	68264426	cg44680792_BC11	CG	Promoter	-192.5	Pgpep1l	ENSMUSG00000030553.3	ENSMUST00000207874.1	-	open_sea	68165008	68165253	99173	TRUE	FALSE
chr7	68265616	68265617	cg44680820_TC21	CG	Promoter	-1383.5	Pgpep1l	ENSMUSG00000030553.3	ENSMUST00000207874.1	-	open_sea	68165008	68165253	100364	TRUE	FALSE
chr7	68267024	68267025	cg44680843_TC21	CG	DCRD	-6814.5,-2791.5	Fam169b,Pgpep1l	ENSMUSG00000074071.11,ENSMUSG00000030553.3	ENSMUST00000125685.8,ENSMUST00000207874.1	+,-	open_sea	68165008	68165253	101772	TRUE	FALSE
chr7	68273160	68273161	cg44680923_BC21	CG	Promoter	-678.5	Fam169b	ENSMUSG00000074071.11	ENSMUST00000125685.8	+	open_sea	68165008	68165253	107908	TRUE	FALSE
chr7	68273299	68273300	cg44680924_BC21	CG	Promoter	-539.5	Fam169b	ENSMUSG00000074071.11	ENSMUST00000125685.8	+	open_sea	68165008	68165253	108047	TRUE	FALSE
chr7	68275215	68275216	cg44680938_TC21	CG	intron	43250.0	Fam169b	ENSMUSG00000074071.11	ENSMUST00000125685.8	+	open_sea	68165008	68165253	109963	TRUE	FALSE
chr7	68275564	68275565	cg44680948_BC21	CG	intron	42901.0	Fam169b	ENSMUSG00000074071.11	ENSMUST00000125685.8	+	open_sea	68165008	68165253	110312	TRUE	FALSE
chr7	68276275	68276276	cg44680973_BC11	CG	intron	42190.0	Fam169b	ENSMUSG00000074071.11	ENSMUST00000125685.8	+	open_sea	68165008	68165253	111023	TRUE	FALSE
chr7	68280328	68280329	cg44681028_BC21	CG	intron	38137.0	Fam169b	ENSMUSG00000074071.11	ENSMUST00000125685.8	+	open_sea	68165008	68165253	115076	TRUE	FALSE
chr7	68281707	68281708	cg44681058_TC21	CG	intron	36758.0	Fam169b	ENSMUSG00000074071.11	ENSMUST00000125685.8	+	open_sea	68165008	68165253	116455	TRUE	FALSE
chr7	68282833	68282834	cg44681082_BC21	CG	intron	35632.0	Fam169b	ENSMUSG00000074071.11	ENSMUST00000125685.8	+	open_sea	68165008	68165253	117581	TRUE	FALSE
chr7	68284682	68284683	cg44681107_BC21	CG	intron	33783.0	Fam169b	ENSMUSG00000074071.11	ENSMUST00000125685.8	+	open_sea	68165008	68165253	119430	TRUE	FALSE
chr7	68294374	68294375	cg44681228_TC21	CG	intron	24091.0	Fam169b	ENSMUSG00000074071.11	ENSMUST00000125685.8	+	open_sea	68165008	68165253	129122	TRUE	FALSE
chr7	68294520	68294521	cg44681232_TC21	CG	intron	23945.0	Fam169b	ENSMUSG00000074071.11	ENSMUST00000125685.8	+	open_sea	68165008	68165253	129268	TRUE	FALSE
chr7	68299797	68299798	cg44681297_BC21	CG	intron	18668.0	Fam169b	ENSMUSG00000074071.11	ENSMUST00000125685.8	+	open_sea	68165008	68165253	134545	TRUE	FALSE
chr7	68299902	68299903	cg44681298_TC11	CG	intron	18563.0	Fam169b	ENSMUSG00000074071.11	ENSMUST00000125685.8	+	open_sea	68165008	68165253	134650	TRUE	FALSE
chr7	68302623	68302624	cg44681346_TC11	CG	intron	15842.0	Fam169b	ENSMUSG00000074071.11	ENSMUST00000125685.8	+	open_sea	68165008	68165253	137371	TRUE	FALSE
chr7	68302745	68302746	cg44681348_TC21	CG	intron	15720.0	Fam169b	ENSMUSG00000074071.11	ENSMUST00000125685.8	+	open_sea	68165008	68165253	137493	TRUE	FALSE
chr7	68313321	68313322	cg44681487_BC21	CG	intron	5144.0	Fam169b	ENSMUSG00000074071.11	ENSMUST00000125685.8	+	open_sea	68165008	68165253	148069	TRUE	FALSE
chr7	68313328	68313329	cg44681488_TC21	CG	intron	5137.0	Fam169b	ENSMUSG00000074071.11	ENSMUST00000125685.8	+	open_sea	68165008	68165253	148076	TRUE	FALSE
chr7	68328149	68328150	cg44681711_BC21	CG	intron	-9684.0	Fam169b	ENSMUSG00000074071.11	ENSMUST00000125685.8	+	open_sea	68165008	68165253	162897	TRUE	FALSE
chr7	68355573	68355574	cg44682046_TC21	CG	intron	-37108.0	Fam169b	ENSMUSG00000074071.11	ENSMUST00000125685.8	+	open_sea	68165008	68165253	190321	TRUE	FALSE
chr7	68369822	68369823	cg44682257_TC11	CG	DCRD	95983.5	Fam169b	ENSMUSG00000074071.11	ENSMUST00000125685.8	+	open_sea	68165008	68165253	204570	TRUE	FALSE
chr7	68373989	68373990	cg44682315_BC21	CG	intergenic	nan	nan	nan	nan	nan	open_sea	68165008	68165253	208737	TRUE	FALSE
chr7	68384579	68384580	cg44682441_BC21	CG	intergenic	nan	nan	nan	nan	nan	open_sea	68165008	68165253	219327	TRUE	FALSE
chr7	68384956	68384957	cg44682442_TC21	CG	intergenic	nan	nan	nan	nan	nan	open_sea	68165008	68165253	219704	TRUE	FALSE
chr7	68385125	68385126	cg44682446_TC21	CG	intergenic	nan	nan	nan	nan	nan	open_sea	68165008	68165253	219873	TRUE	FALSE
chr7	68397868	68397869	cg44682548_TC11	CG	intergenic	nan	nan	nan	nan	nan	open_sea	68165008	68165253	232616	TRUE	FALSE
chr7	68417570	68417571	cg44682736_TC11	CG	intergenic	nan	nan	nan	nan	nan	open_sea	68165008	68165253	252318	TRUE	FALSE
chr7	68418137	68418138	cg44682739_BC21	CG	intergenic	nan	nan	nan	nan	nan	open_sea	68165008	68165253	252885	TRUE	FALSE
chr7	68424530	68424531	cg44682812_TC11	CG	intergenic	nan	nan	nan	nan	nan	open_sea	68677559	68677807	-253029	TRUE	FALSE
chr7	68424644	68424645	cg44682813_BC21	CG	intergenic	nan	nan	nan	nan	nan	open_sea	68677559	68677807	-252915	TRUE	FALSE
chr7	68429138	68429139	cg44682850_TC21	CG	intergenic	nan	nan	nan	nan	nan	open_sea	68677559	68677807	-248421	TRUE	FALSE
chr7	68429309	68429310	cg44682852_BC21	CG	intergenic	nan	nan	nan	nan	nan	open_sea	68677559	68677807	-248250	TRUE	FALSE
chr7	68432815	68432816	cg44682888_TC21	CG	intergenic	nan	nan	nan	nan	nan	open_sea	68677559	68677807	-244744	FALSE	TRUE
chr7	68432841	68432842	cg44682889_TC21	CG	intergenic	nan	nan	nan	nan	nan	open_sea	68677559	68677807	-244718	TRUE	FALSE
chr7	68438992	68438993	cg44682914_BC11	CG	intergenic	nan	nan	nan	nan	nan	open_sea	68677559	68677807	-238567	TRUE	FALSE
chr7	68439608	68439609	cg44682918_TC21	CG	intergenic	nan	nan	nan	nan	nan	open_sea	68677559	68677807	-237951	TRUE	FALSE
chr7	68452030	68452031	cg44683047_BC21	CG	intergenic	nan	nan	nan	nan	nan	open_sea	68677559	68677807	-225529	TRUE	FALSE
chr7	68453471	68453472	cg44683063_TC21	CG	intergenic	nan	nan	nan	nan	nan	open_sea	68677559	68677807	-224088	TRUE	FALSE
chr7	68461493	68461494	cg44683131_BC21	CG	intergenic	nan	nan	nan	nan	nan	open_sea	68677559	68677807	-216066	TRUE	FALSE
chr7	68469175	68469176	cg44683197_TC21	CG	intergenic	nan	nan	nan	nan	nan	open_sea	68677559	68677807	-208384	TRUE	FALSE
chr7	68470467	68470468	cg44683212_TC21	CG	intergenic	nan	nan	nan	nan	nan	open_sea	68677559	68677807	-207092	TRUE	FALSE
chr7	68471260	68471261	cg44683226_TC21	CG	intergenic	nan	nan	nan	nan	nan	open_sea	68677559	68677807	-206299	TRUE	FALSE
chr7	68479721	68479722	cg44683301_BC21	CG	intergenic	nan	nan	nan	nan	nan	open_sea	68677559	68677807	-197838	TRUE	FALSE
chr7	68480100	68480101	cg44683317_TC11	CG	intergenic	nan	nan	nan	nan	nan	open_sea	68677559	68677807	-197459	TRUE	FALSE
chr7	68482775	68482776	cg44683345_BC21	CG	intergenic	nan	nan	nan	nan	nan	open_sea	68677559	68677807	-194784	TRUE	FALSE
chr7	68512028	68512029	cg44683603_BC21	CG	intergenic	nan	nan	nan	nan	nan	open_sea	68677559	68677807	-165531	TRUE	FALSE
chr7	68531777	68531778	cg44683757_TC11	CG	intergenic	nan	nan	nan	nan	nan	open_sea	68677559	68677807	-145782	TRUE	FALSE
chr7	68560140	68560141	cg44684054_BC21	CG	intergenic	nan	nan	nan	nan	nan	open_sea	68677559	68677807	-117419	TRUE	FALSE
chr7	68560562	68560563	cg44684062_TC21	CG	intergenic	nan	nan	nan	nan	nan	open_sea	68677559	68677807	-116997	TRUE	FALSE
chr7	68593808	68593809	cg44684397_TC21	CG	intergenic	nan	nan	nan	nan	nan	open_sea	68677559	68677807	-83751	TRUE	FALSE
chr7	68598875	68598876	cg44684435_TC21	CG	intergenic	nan	nan	nan	nan	nan	open_sea	68677559	68677807	-78684	TRUE	FALSE
chr7	68618844	68618845	cg44684570_TC21	CG	intergenic	nan	nan	nan	nan	nan	open_sea	68677559	68677807	-58715	TRUE	FALSE
chr7	68682257	68682258	cg44685029_TC21	CG	DCRD	66983.5	Arrdc4	ENSMUSG00000042659.15	ENSMUST00000048068.14	-	open_sea	68677559	68677807	4451	TRUE	FALSE
chr7	68682806	68682807	cg44685037_TC21	CG	DCRD	66434.5	Arrdc4	ENSMUSG00000042659.15	ENSMUST00000048068.14	-	open_sea	68677559	68677807	5000	TRUE	FALSE
chr7	68683301	68683302	cg44685041_TC21	CG	DCRD	65939.5	Arrdc4	ENSMUSG00000042659.15	ENSMUST00000048068.14	-	open_sea	68677559	68677807	5495	TRUE	FALSE
chr7	68717614	68717615	cg44685257_TC21	CG	DCRD	31626.5	Arrdc4	ENSMUSG00000042659.15	ENSMUST00000048068.14	-	open_sea	68748864	68749208	-31250	TRUE	FALSE
chr7	68719695	68719696	cg44685272_BC21	CG	DCRD	29545.5	Arrdc4	ENSMUSG00000042659.15	ENSMUST00000048068.14	-	open_sea	68748864	68749208	-29169	TRUE	FALSE
chr7	68726575	68726576	cg44685330_BC21	CG	DCRD	22665.5	Arrdc4	ENSMUSG00000042659.15	ENSMUST00000048068.14	-	open_sea	68748864	68749208	-22289	TRUE	FALSE
chr7	68726797	68726798	cg44685333_BC21	CG	DCRD	22443.5	Arrdc4	ENSMUSG00000042659.15	ENSMUST00000048068.14	-	open_sea	68748864	68749208	-22067	TRUE	FALSE
chr7	68742011	68742012	cg44685483_BC11	CG	intron	-1106.5	Arrdc4	ENSMUSG00000042659.15	ENSMUST00000048068.14	-	open_sea	68748864	68749208	-6853	TRUE	FALSE
chr7	68744995	68744996	cg44685518_TC21	CG	intron	1877.5	Arrdc4	ENSMUSG00000042659.15	ENSMUST00000048068.14	-	cpg_shelve	68748864	68749208	-3869	TRUE	FALSE
chr7	68749351	68749352	cg44685612_BC21	CG	Promoter	-110.5	Arrdc4	ENSMUSG00000042659.15	ENSMUST00000048068.14	-	cpg_shore	68748864	68749208	144	TRUE	FALSE
chr7	68749384	68749385	cg44685614_BC21	CG	Promoter	-143.5	Arrdc4	ENSMUSG00000042659.15	ENSMUST00000048068.14	-	cpg_shore	68748864	68749208	177	TRUE	FALSE
chr7	68749427	68749428	cg44685616_BC21	CG	Promoter	-186.5	Arrdc4	ENSMUSG00000042659.15	ENSMUST00000048068.14	-	cpg_shore	68748864	68749208	220	TRUE	FALSE
chr7	68750149	68750150	cg44685630_BC11	CG	Promoter	-908.5	Arrdc4	ENSMUSG00000042659.15	ENSMUST00000048068.14	-	cpg_shore	68748864	68749208	942	TRUE	FALSE
chr7	68771579	68771580	cg44685745_TC21	CG	DCRD	-22338.5	Arrdc4	ENSMUSG00000042659.15	ENSMUST00000048068.14	-	open_sea	68748864	68749208	22372	TRUE	FALSE
chr7	68865014	68865015	cg44686446_BC21	CG	intergenic	nan	nan	nan	nan	nan	open_sea	68748864	68749208	115807	TRUE	FALSE
chr7	68884965	68884966	cg44686560_BC21	CG	intergenic	nan	nan	nan	nan	nan	open_sea	69004091	69004396	-119126	FALSE	TRUE
chr7	68907017	68907018	cg44686665_BC21	CG	intergenic	nan	nan	nan	nan	nan	open_sea	69004091	69004396	-97074	TRUE	FALSE
chr7	68914528	68914529	cg44686713_TC21	CG	intergenic	nan	nan	nan	nan	nan	open_sea	69004091	69004396	-89563	TRUE	FALSE
chr7	68914701	68914702	cg44686715_TC21	CG	intergenic	nan	nan	nan	nan	nan	open_sea	69004091	69004396	-89390	TRUE	FALSE
chr7	68916028	68916029	cg44686732_TC21	CG	intergenic	nan	nan	nan	nan	nan	open_sea	69004091	69004396	-88063	TRUE	FALSE
chr7	68930801	68930802	cg44686868_BC21	CG	intergenic	nan	nan	nan	nan	nan	open_sea	69004091	69004396	-73290	TRUE	FALSE
chr7	68930970	68930971	cg44686872_TC21	CG	intergenic	nan	nan	nan	nan	nan	open_sea	69004091	69004396	-73121	TRUE	FALSE
chr7	68931194	68931195	cg44686876_BC21	CG	intergenic	nan	nan	nan	nan	nan	open_sea	69004091	69004396	-72897	TRUE	FALSE
chr7	68975460	68975461	cg44687104_TC21	CG	intergenic	nan	nan	nan	nan	nan	open_sea	69004091	69004396	-28631	TRUE	FALSE
chr7	68977277	68977278	cg44687124_TC21	CG	intergenic	nan	nan	nan	nan	nan	open_sea	69004091	69004396	-26814	TRUE	FALSE
chr7	68977806	68977807	cg44687126_TC21	CG	intergenic	nan	nan	nan	nan	nan	open_sea	69004091	69004396	-26285	TRUE	FALSE
chr7	68980140	68980141	cg44687152_TC21	CG	intergenic	nan	nan	nan	nan	nan	open_sea	69004091	69004396	-23951	TRUE	FALSE
chr7	68989450	68989451	cg44687225_BC21	CG	intergenic	nan	nan	nan	nan	nan	open_sea	69004091	69004396	-14641	FALSE	TRUE
chr7	68989561	68989562	cg44687226_BC21	CG	intergenic	nan	nan	nan	nan	nan	open_sea	69004091	69004396	-14530	FALSE	TRUE
chr7	68989880	68989881	cg44687228_TC11	CG	intergenic	nan	nan	nan	nan	nan	open_sea	69004091	69004396	-14211	TRUE	FALSE
chr7	69058188	69058189	cg44687536_TC21	CG	intergenic	nan	nan	nan	nan	nan	open_sea	69004091	69004396	53793	TRUE	FALSE
chr7	69097880	69097881	cg44687773_TC21	CG	intergenic	nan	nan	nan	nan	nan	open_sea	69004091	69004396	93485	TRUE	FALSE
chr7	69145248	69145249	cg44688008_TC21	CG	intergenic	nan	nan	nan	nan	nan	open_sea	69004091	69004396	140853	TRUE	FALSE
chr7	69146496	69146497	cg44688017_TC21	CG	intergenic	nan	nan	nan	nan	nan	open_sea	69004091	69004396	142101	TRUE	FALSE
chr7	69200412	69200413	cg44688296_BC21	CG	intergenic	nan	nan	nan	nan	nan	open_sea	69004091	69004396	196017	TRUE	FALSE
chr7	69209090	69209091	cg44688341_TC21	CG	intergenic	nan	nan	nan	nan	nan	open_sea	69004091	69004396	204695	TRUE	FALSE
chr7	69218401	69218402	cg44688374_TC21	CG	intergenic	nan	nan	nan	nan	nan	open_sea	69004091	69004396	214006	TRUE	FALSE
chr7	69258658	69258659	cg44688563_TC11	CG	intergenic	nan	nan	nan	nan	nan	open_sea	69004091	69004396	254263	TRUE	FALSE
chr7	69259515	69259516	cg44688567_TC21	CG	intergenic	nan	nan	nan	nan	nan	open_sea	69004091	69004396	255120	FALSE	TRUE
chr7	69376679	69376680	cg44689132_TC21	CG	intergenic	nan	nan	nan	nan	nan	open_sea	69004091	69004396	372284	TRUE	FALSE
chr7	69377403	69377404	cg44689139_TC11	CG	intergenic	nan	nan	nan	nan	nan	open_sea	69004091	69004396	373008	TRUE	FALSE
chr7	69378743	69378744	cg44689144_BC21	CG	intergenic	nan	nan	nan	nan	nan	open_sea	69004091	69004396	374348	TRUE	FALSE
chr7	69396966	69396967	cg44689221_TC21	CG	intergenic	nan	nan	nan	nan	nan	open_sea	69004091	69004396	392571	TRUE	FALSE
chr7	69397066	69397067	cg44689222_TC21	CG	intergenic	nan	nan	nan	nan	nan	open_sea	69004091	69004396	392671	TRUE	FALSE
chr7	69439838	69439839	cg44689383_TC21	CG	intergenic	nan	nan	nan	nan	nan	open_sea	69004091	69004396	435443	TRUE	FALSE
chr7	69488949	69488950	cg44689659_TC21	CG	intergenic	nan	nan	nan	nan	nan	open_sea	69004091	69004396	484554	TRUE	FALSE
chr7	69490569	69490570	cg44689678_BC21	CG	intergenic	nan	nan	nan	nan	nan	open_sea	69004091	69004396	486174	TRUE	FALSE
chr7	69490753	69490754	cg44689684_TC21	CG	intergenic	nan	nan	nan	nan	nan	open_sea	69004091	69004396	486358	TRUE	FALSE
chr7	69491109	69491110	cg44689690_BC21	CG	intergenic	nan	nan	nan	nan	nan	open_sea	69004091	69004396	486714	TRUE	FALSE
chr7	69492279	69492280	cg44689703_TC21	CG	intergenic	nan	nan	nan	nan	nan	open_sea	69004091	69004396	487884	TRUE	FALSE
chr7	69495766	69495767	cg44689742_TC21	CG	intergenic	nan	nan	nan	nan	nan	open_sea	69004091	69004396	491371	TRUE	FALSE
chr7	69496264	69496265	cg44689757_BC21	CG	intergenic	nan	nan	nan	nan	nan	open_sea	69004091	69004396	491869	TRUE	FALSE
chr7	69499175	69499176	cg44689783_TC11	CG	intergenic	nan	nan	nan	nan	nan	open_sea	69004091	69004396	494780	TRUE	FALSE
chr7	69499789	69499790	cg44689785_BC21	CG	intergenic	nan	nan	nan	nan	nan	open_sea	69004091	69004396	495394	TRUE	FALSE
chr7	69510427	69510428	cg44689841_TC21	CG	intergenic	nan	nan	nan	nan	nan	open_sea	69004091	69004396	506032	TRUE	FALSE
chr7	69510574	69510575	cg44689843_BC11	CG	intergenic	nan	nan	nan	nan	nan	open_sea	69004091	69004396	506179	TRUE	FALSE
chr7	69534749	69534750	cg44689960_BC11	CG	intergenic	nan	nan	nan	nan	nan	open_sea	69004091	69004396	530354	TRUE	FALSE
chr7	69555123	69555124	cg44690069_TC21	CG	intergenic	nan	nan	nan	nan	nan	open_sea	69004091	69004396	550728	TRUE	FALSE
chr7	69572828	69572829	cg44690160_TC21	CG	intergenic	nan	nan	nan	nan	nan	open_sea	69004091	69004396	568433	TRUE	FALSE
chr7	69579485	69579486	cg44690220_TC21	CG	intergenic	nan	nan	nan	nan	nan	open_sea	69004091	69004396	575090	TRUE	FALSE
chr7	69579686	69579687	cg44690223_BC21	CG	intergenic	nan	nan	nan	nan	nan	open_sea	69004091	69004396	575291	TRUE	FALSE
chr7	69580008	69580009	cg44690234_TC11	CG	intergenic	nan	nan	nan	nan	nan	open_sea	69004091	69004396	575613	TRUE	FALSE
chr7	69585889	69585890	cg44690278_BC21	CG	intergenic	nan	nan	nan	nan	nan	open_sea	69004091	69004396	581494	TRUE	FALSE
chr7	69585910	69585911	cg44690279_BC21	CG	intergenic	nan	nan	nan	nan	nan	open_sea	69004091	69004396	581515	TRUE	FALSE
chr7	69607138	69607139	cg44690392_TC21	CG	intergenic	nan	nan	nan	nan	nan	open_sea	70193308	70193605	-586170	TRUE	FALSE
chr7	69641827	69641828	cg44690536_BC21	CG	intergenic	nan	nan	nan	nan	nan	open_sea	70193308	70193605	-551481	TRUE	FALSE
chr7	69664918	69664919	cg44690689_TC11	CG	intergenic	nan	nan	nan	nan	nan	open_sea	70193308	70193605	-528390	TRUE	FALSE
chr7	69664960	69664961	cg44690691_BC11	CG	intergenic	nan	nan	nan	nan	nan	open_sea	70193308	70193605	-528348	FALSE	TRUE
chr7	69713327	69713328	cg44690909_TC21	CG	intergenic	nan	nan	nan	nan	nan	open_sea	70193308	70193605	-479981	TRUE	FALSE
chr7	69770629	69770630	cg44691239_TC11	CG	intergenic	nan	nan	nan	nan	nan	open_sea	70193308	70193605	-422679	TRUE	FALSE
chr7	69829469	69829470	cg44691585_TC21	CG	intergenic	nan	nan	nan	nan	nan	open_sea	70193308	70193605	-363839	TRUE	FALSE
chr7	69884138	69884139	cg44691910_TC21	CG	intergenic	nan	nan	nan	nan	nan	open_sea	70193308	70193605	-309170	TRUE	FALSE
chr7	69891619	69891620	cg44691975_BC21	CG	intergenic	nan	nan	nan	nan	nan	open_sea	70193308	70193605	-301689	TRUE	FALSE
chr7	69908689	69908690	cg44692074_BC21	CG	intergenic	nan	nan	nan	nan	nan	open_sea	70193308	70193605	-284619	TRUE	FALSE
chr7	69909447	69909448	cg44692077_BC11	CG	intergenic	nan	nan	nan	nan	nan	open_sea	70193308	70193605	-283861	TRUE	FALSE
chr7	69985998	69985999	cg44692603_BC21	CG	intergenic	nan	nan	nan	nan	nan	open_sea	70193308	70193605	-207310	TRUE	FALSE
chr7	70036110	70036111	cg44692927_BC11	CG	intergenic	nan	nan	nan	nan	nan	open_sea	70193308	70193605	-157198	TRUE	FALSE
chr7	70089798	70089799	cg44693317_TC21	CG	intergenic	nan	nan	nan	nan	nan	open_sea	70193308	70193605	-103510	TRUE	FALSE
chr7	70089828	70089829	cg44693318_BC21	CG	intergenic	nan	nan	nan	nan	nan	open_sea	70193308	70193605	-103480	TRUE	FALSE
chr7	70109174	70109175	cg44693479_BC21	CG	intergenic	nan	nan	nan	nan	nan	open_sea	70193308	70193605	-84134	TRUE	FALSE
chr7	70114342	70114343	cg44693533_TC21	CG	intergenic	nan	nan	nan	nan	nan	open_sea	70193308	70193605	-78966	TRUE	FALSE
chr7	70118863	70118864	cg44693581_TC21	CG	intergenic	nan	nan	nan	nan	nan	open_sea	70193308	70193605	-74445	TRUE	FALSE
chr7	70158831	70158832	cg44693912_BC21	CG	intergenic	nan	nan	nan	nan	nan	open_sea	70193308	70193605	-34477	TRUE	FALSE
chr7	70207737	70207738	cg44694253_TC21	CG	intergenic	nan	nan	nan	nan	nan	open_sea	70193710	70194020	13718	TRUE	FALSE
chr7	70208270	70208271	cg44694256_TC21	CG	intergenic	nan	nan	nan	nan	nan	open_sea	70193710	70194020	14251	TRUE	FALSE
chr7	70249705	70249706	cg44694542_BC21	CG	intergenic	nan	nan	nan	nan	nan	open_sea	70280417	70281696	-30712	TRUE	FALSE
chr7	70249872	70249873	cg44694544_TC21	CG	intergenic	nan	nan	nan	nan	nan	open_sea	70280417	70281696	-30545	TRUE	FALSE
chr7	70278073	70278074	cg44694781_TC21	CG	DCRD	82519.5	Nr2f2	ENSMUSG00000030551.14	ENSMUST00000032768.14	-	cpg_shelve	70280417	70281696	-2344	TRUE	FALSE
chr7	70280823	70280824	cg44694839_BC11	CG	DCRD	79769.5	Nr2f2	ENSMUSG00000030551.14	ENSMUST00000032768.14	-	cpg_island	70280417	70281696	0	TRUE	FALSE
chr7	70280976	70280977	cg44694849_BC11	CG	DCRD	79616.5	Nr2f2	ENSMUSG00000030551.14	ENSMUST00000032768.14	-	cpg_island	70280417	70281696	0	TRUE	FALSE
chr7	70281012	70281013	cg44694851_TC21	CG	DCRD	79580.5	Nr2f2	ENSMUSG00000030551.14	ENSMUST00000032768.14	-	cpg_island	70280417	70281696	0	TRUE	FALSE
chr7	70281583	70281584	cg44694880_BC21	CG	DCRD	79009.5	Nr2f2	ENSMUSG00000030551.14	ENSMUST00000032768.14	-	cpg_island	70280417	70281696	0	TRUE	FALSE
chr7	70303071	70303072	cg44695098_TC21	CG	DCRD	57521.5	Nr2f2	ENSMUSG00000030551.14	ENSMUST00000032768.14	-	open_sea	70280417	70281696	21376	FALSE	TRUE
chr7	70329908	70329909	cg44695387_BC11	CG	DCRD	30684.5	Nr2f2	ENSMUSG00000030551.14	ENSMUST00000032768.14	-	cpg_shore	70331428	70331950	-1520	TRUE	FALSE
chr7	70331683	70331684	cg44695453_BC11	CG	DCRD	28909.5	Nr2f2	ENSMUSG00000030551.14	ENSMUST00000032768.14	-	cpg_island	70331428	70331950	0	TRUE	FALSE
chr7	70331861	70331862	cg44695462_BC21	CG	DCRD	28731.5	Nr2f2	ENSMUSG00000030551.14	ENSMUST00000032768.14	-	cpg_island	70331428	70331950	0	TRUE	FALSE
chr7	70337702	70337703	cg44695604_TC21	CG	DCRD	22890.5	Nr2f2	ENSMUSG00000030551.14	ENSMUST00000032768.14	-	open_sea	70331428	70331950	5753	TRUE	FALSE
chr7	70337723	70337724	cg44695605_BC21	CG	DCRD	22869.5	Nr2f2	ENSMUSG00000030551.14	ENSMUST00000032768.14	-	open_sea	70331428	70331950	5774	TRUE	FALSE
chr7	70337987	70337988	cg44695623_TC21	CG	DCRD	22605.5	Nr2f2	ENSMUSG00000030551.14	ENSMUST00000032768.14	-	open_sea	70331428	70331950	6038	TRUE	FALSE
chr7	70338025	70338026	cg44695624_TC21	CG	DCRD	22567.5	Nr2f2	ENSMUSG00000030551.14	ENSMUST00000032768.14	-	open_sea	70331428	70331950	6076	TRUE	FALSE
chr7	70338707	70338708	cg44695641_TC21	CG	DCRD	21885.5	Nr2f2	ENSMUSG00000030551.14	ENSMUST00000032768.14	-	open_sea	70331428	70331950	6758	TRUE	FALSE
chr7	70345882	70345883	cg44695710_TC11	CG	DCRD	14710.5	Nr2f2	ENSMUSG00000030551.14	ENSMUST00000032768.14	-	cpg_shore	70346197	70346406	-315	TRUE	FALSE
chr7	70345929	70345930	cg44695712_BC21	CG	DCRD	14663.5	Nr2f2	ENSMUSG00000030551.14	ENSMUST00000032768.14	-	cpg_shore	70346197	70346406	-268	TRUE	FALSE
chr7	70346404	70346405	cg44695745_TC21	CG	DCRD	14188.5	Nr2f2	ENSMUSG00000030551.14	ENSMUST00000032768.14	-	cpg_island	70346197	70346406	0	TRUE	FALSE
chr7	70346995	70346996	cg44695756_TC21	CG	DCRD	13597.5	Nr2f2	ENSMUSG00000030551.14	ENSMUST00000032768.14	-	cpg_shelve	70346197	70346406	590	TRUE	FALSE
chr7	70347434	70347435	cg44695763_BC11	CG	DCRD	13158.5	Nr2f2	ENSMUSG00000030551.14	ENSMUST00000032768.14	-	cpg_shelve	70346197	70346406	1029	TRUE	FALSE
chr7	70347559	70347560	cg44695772_TC21	CG	DCRD	13033.5	Nr2f2	ENSMUSG00000030551.14	ENSMUST00000032768.14	-	cpg_shelve	70346197	70346406	1154	TRUE	FALSE
chr7	70348949	70348950	cg44695817_TC21	CG	DCRD	11643.5	Nr2f2	ENSMUSG00000030551.14	ENSMUST00000032768.14	-	cpg_shelve	70350841	70351320	-1892	TRUE	FALSE
chr7	70349879	70349880	cg44695834_TC21	CG	DCRD	10713.5	Nr2f2	ENSMUSG00000030551.14	ENSMUST00000032768.14	-	cpg_shelve	70350841	70351320	-962	TRUE	FALSE
chr7	70350210	70350211	cg44695841_TC21	CG	DCRD	10382.5	Nr2f2	ENSMUSG00000030551.14	ENSMUST00000032768.14	-	cpg_shelve	70350841	70351320	-631	TRUE	FALSE
chr7	70350370	70350371	cg44695846_BC21	CG	DCRD	10222.5	Nr2f2	ENSMUSG00000030551.14	ENSMUST00000032768.14	-	cpg_shelve	70350841	70351320	-471	TRUE	FALSE
chr7	70350887	70350888	cg44695868_TC21	CG	DCRD	9705.5	Nr2f2	ENSMUSG00000030551.14	ENSMUST00000032768.14	-	cpg_island	70350841	70351320	0	TRUE	FALSE
chr7	70350924	70350925	cg44695869_TC21	CG	DCRD	9668.5	Nr2f2	ENSMUSG00000030551.14	ENSMUST00000032768.14	-	cpg_island	70350841	70351320	0	TRUE	FALSE
chr7	70350949	70350950	cg44695870_BC11	CG	DCRD	9643.5	Nr2f2	ENSMUSG00000030551.14	ENSMUST00000032768.14	-	cpg_island	70350841	70351320	0	TRUE	FALSE
chr7	70354724	70354725	cg44695941_BC21	CG	exon	1287.0	Nr2f2	ENSMUSG00000030551.14	ENSMUST00000032768.14	-	cpg_shelve	70357801	70358206	-3077	TRUE	FALSE
chr7	70357254	70357255	cg44695962_BC21	CG	intron	986.0	Nr2f2	ENSMUSG00000030551.14	ENSMUST00000032768.14	-	cpg_shelve	70357801	70358206	-547	TRUE	FALSE
chr7	70357801	70357802	cg44695963_BC21	CG	exon	-225.0	Nr2f2	ENSMUSG00000030551.14	ENSMUST00000032768.14	-	cpg_island	70357801	70358206	0	TRUE	FALSE
chr7	70357854	70357855	cg44695967_TC21	CG	exon	-172.0	Nr2f2	ENSMUSG00000030551.14	ENSMUST00000032768.14	-	cpg_island	70357801	70358206	0	TRUE	FALSE
chr7	70357873	70357874	cg44695968_TC21	CG	exon	-153.0	Nr2f2	ENSMUSG00000030551.14	ENSMUST00000032768.14	-	cpg_island	70357801	70358206	0	TRUE	FALSE
chr7	70358248	70358249	cg44695997_TC21	CG	exon	222.0	Nr2f2	ENSMUSG00000030551.14	ENSMUST00000032768.14	-	cpg_shore	70357801	70358206	43	TRUE	FALSE
chr7	70358853	70358854	cg44696013_BC21	CG	intron	2585.0	Nr2f2	ENSMUSG00000030551.14	ENSMUST00000032768.14	-	cpg_shore	70357801	70358206	648	TRUE	FALSE
chr7	70359048	70359049	cg44696028_TC11	CG	intron	2780.0	Nr2f2	ENSMUSG00000030551.14	ENSMUST00000032768.14	-	cpg_shore	70359832	70362245	-784	TRUE	FALSE
chr7	70359339	70359340	cg44696042_TC21	CG	intron	3071.0	Nr2f2	ENSMUSG00000030551.14	ENSMUST00000032768.14	-	cpg_shore	70359832	70362245	-493	TRUE	FALSE
chr7	70359832	70359833	cg44696052_BC11	CG	intron	3564.0	Nr2f2	ENSMUSG00000030551.14	ENSMUST00000032768.14	-	cpg_island	70359832	70362245	0	TRUE	FALSE
chr7	70359987	70359988	cg44696065_BC11	CG	exon	-253.0	Nr2f2	ENSMUSG00000030551.14	ENSMUST00000032768.14	-	cpg_island	70359832	70362245	0	TRUE	FALSE
chr7	70360308	70360309	cg44696100_BC21	CG	Promoter	284.5	Nr2f2	ENSMUSG00000030551.14	ENSMUST00000032768.14	-	cpg_island	70359832	70362245	0	TRUE	FALSE
chr7	70360611	70360612	cg44696125_BC11	CG	Promoter	-18.5	Nr2f2	ENSMUSG00000030551.14	ENSMUST00000032768.14	-	cpg_island	70359832	70362245	0	TRUE	FALSE
chr7	70361800	70361801	cg44696235_BC21	CG	Promoter	-1207.5	Nr2f2	ENSMUSG00000030551.14	ENSMUST00000032768.14	-	cpg_island	70359832	70362245	0	TRUE	FALSE
chr7	70362914	70362915	cg44696315_TC21	CG	DCRD	-2321.5	Nr2f2	ENSMUSG00000030551.14	ENSMUST00000032768.14	-	cpg_shore	70359832	70362245	670	TRUE	FALSE
chr7	70364725	70364726	cg44696328_TC21	CG	DCRD	-4132.5	Nr2f2	ENSMUSG00000030551.14	ENSMUST00000032768.14	-	cpg_shelve	70359832	70362245	2481	TRUE	FALSE
chr7	70365092	70365093	cg44696331_TC21	CG	DCRD	-4499.5	Nr2f2	ENSMUSG00000030551.14	ENSMUST00000032768.14	-	cpg_shelve	70359832	70362245	2848	TRUE	FALSE
chr7	70365218	70365219	cg44696334_TC11	CG	DCRD	-4625.5	Nr2f2	ENSMUSG00000030551.14	ENSMUST00000032768.14	-	cpg_shelve	70359832	70362245	2974	TRUE	FALSE
chr7	70365413	70365414	cg44696340_BC11	CG	DCRD	-4820.5	Nr2f2	ENSMUSG00000030551.14	ENSMUST00000032768.14	-	cpg_shelve	70359832	70362245	3169	TRUE	FALSE
chr7	70365416	70365417	cg44696341_BC21	CG	DCRD	-4823.5	Nr2f2	ENSMUSG00000030551.14	ENSMUST00000032768.14	-	cpg_shelve	70359832	70362245	3172	TRUE	FALSE
chr7	70365446	70365447	cg44696342_TC21	CG	DCRD	-4853.5	Nr2f2	ENSMUSG00000030551.14	ENSMUST00000032768.14	-	cpg_shelve	70359832	70362245	3202	TRUE	FALSE
chr7	70366455	70366456	cg44696369_BC11	CG	DCRD	-5862.5	Nr2f2	ENSMUSG00000030551.14	ENSMUST00000032768.14	-	cpg_shelve	70369308	70370330	-2853	TRUE	FALSE
chr7	70366544	70366545	cg44696371_BC21	CG	DCRD	-5951.5	Nr2f2	ENSMUSG00000030551.14	ENSMUST00000032768.14	-	cpg_shelve	70369308	70370330	-2764	TRUE	FALSE
chr7	70366641	70366642	cg44696372_TC21	CG	DCRD	-6048.5	Nr2f2	ENSMUSG00000030551.14	ENSMUST00000032768.14	-	cpg_shelve	70369308	70370330	-2667	TRUE	FALSE
chr7	70367121	70367122	cg44696377_TC21	CG	DCRD	-6528.5	Nr2f2	ENSMUSG00000030551.14	ENSMUST00000032768.14	-	cpg_shelve	70369308	70370330	-2187	TRUE	FALSE
chr7	70367581	70367582	cg44696380_BC21	CG	DCRD	-6988.5	Nr2f2	ENSMUSG00000030551.14	ENSMUST00000032768.14	-	cpg_shore	70369308	70370330	-1727	TRUE	FALSE
chr7	70369929	70369930	cg44696461_TC21	CG	DCRD	-9336.5	Nr2f2	ENSMUSG00000030551.14	ENSMUST00000032768.14	-	cpg_island	70369308	70370330	0	TRUE	FALSE
chr7	70369955	70369956	cg44696463_BC21	CG	DCRD	-9362.5	Nr2f2	ENSMUSG00000030551.14	ENSMUST00000032768.14	-	cpg_island	70369308	70370330	0	TRUE	FALSE
chr7	70370233	70370234	cg44696479_BC21	CG	DCRD	-9640.5	Nr2f2	ENSMUSG00000030551.14	ENSMUST00000032768.14	-	cpg_island	70369308	70370330	0	TRUE	FALSE
chr7	70380446	70380447	cg44696571_BC21	CG	DCRD	-19853.5	Nr2f2	ENSMUSG00000030551.14	ENSMUST00000032768.14	-	open_sea	70369308	70370330	10117	TRUE	FALSE
chr7	70388153	70388154	cg44696678_BC11	CG	DCRD	-27560.5	Nr2f2	ENSMUSG00000030551.14	ENSMUST00000032768.14	-	open_sea	70369308	70370330	17824	TRUE	FALSE
chr7	70388514	70388515	cg44696681_BC21	CG	DCRD	-27921.5	Nr2f2	ENSMUSG00000030551.14	ENSMUST00000032768.14	-	open_sea	70369308	70370330	18185	TRUE	FALSE
chr7	70412302	70412303	cg44696894_TC21	CG	DCRD	-51709.5	Nr2f2	ENSMUSG00000030551.14	ENSMUST00000032768.14	-	open_sea	70369308	70370330	41973	TRUE	FALSE
chr7	70438597	70438598	cg44697114_TC21	CG	DCRD	-78004.5	Nr2f2	ENSMUSG00000030551.14	ENSMUST00000032768.14	-	open_sea	70369308	70370330	68268	TRUE	FALSE
chr7	70453169	70453170	cg44697206_BC21	CG	DCRD	-92576.5	Nr2f2	ENSMUSG00000030551.14	ENSMUST00000032768.14	-	open_sea	70369308	70370330	82840	TRUE	FALSE
chr7	70453206	70453207	cg44697207_TC21	CG	DCRD	-92613.5	Nr2f2	ENSMUSG00000030551.14	ENSMUST00000032768.14	-	open_sea	70369308	70370330	82877	TRUE	FALSE
chr7	70453426	70453427	cg44697212_BC21	CG	DCRD	-92833.5	Nr2f2	ENSMUSG00000030551.14	ENSMUST00000032768.14	-	open_sea	70369308	70370330	83097	TRUE	FALSE
chr7	70491227	70491228	cg44697494_BC21	CG	intergenic	nan	nan	nan	nan	nan	open_sea	70369308	70370330	120898	TRUE	FALSE
chr7	70515709	70515710	cg44697705_BC21	CG	intergenic	nan	nan	nan	nan	nan	open_sea	70369308	70370330	145380	TRUE	FALSE
chr7	70516899	70516900	cg44697715_BC21	CG	intergenic	nan	nan	nan	nan	nan	open_sea	70369308	70370330	146570	TRUE	FALSE
chr7	70548766	70548767	cg44697924_TC21	CG	intergenic	nan	nan	nan	nan	nan	open_sea	70369308	70370330	178437	FALSE	TRUE
chr7	70549131	70549132	cg44697929_BC21	CG	intergenic	nan	nan	nan	nan	nan	open_sea	70369308	70370330	178802	TRUE	FALSE
chr7	70570008	70570009	cg44698076_BC21	CG	intergenic	nan	nan	nan	nan	nan	open_sea	70759043	70759272	-189035	TRUE	FALSE
chr7	70570343	70570344	cg44698077_BC21	CG	intergenic	nan	nan	nan	nan	nan	open_sea	70759043	70759272	-188700	FALSE	TRUE
chr7	70574685	70574686	cg44698094_TC21	CG	intergenic	nan	nan	nan	nan	nan	open_sea	70759043	70759272	-184358	TRUE	FALSE
chr7	70576280	70576281	cg44698107_BC21	CG	intergenic	nan	nan	nan	nan	nan	open_sea	70759043	70759272	-182763	TRUE	FALSE
chr7	70576373	70576374	cg44698109_TC21	CG	intergenic	nan	nan	nan	nan	nan	open_sea	70759043	70759272	-182670	TRUE	FALSE
chr7	70576512	70576513	cg44698112_BC21	CG	intergenic	nan	nan	nan	nan	nan	open_sea	70759043	70759272	-182531	FALSE	TRUE
chr7	70591453	70591454	cg44698272_BC21	CG	intergenic	nan	nan	nan	nan	nan	open_sea	70759043	70759272	-167590	TRUE	FALSE
chr7	70606735	70606736	cg44698389_BC21	CG	intergenic	nan	nan	nan	nan	nan	open_sea	70759043	70759272	-152308	TRUE	FALSE
chr7	70633963	70633964	cg44698645_BC21	CG	intergenic	nan	nan	nan	nan	nan	open_sea	70759043	70759272	-125080	TRUE	FALSE
chr7	70638402	70638403	cg44698699_BC21	CG	intergenic	nan	nan	nan	nan	nan	open_sea	70759043	70759272	-120641	TRUE	FALSE
chr7	70638683	70638684	cg44698703_TC21	CG	intergenic	nan	nan	nan	nan	nan	open_sea	70759043	70759272	-120360	TRUE	FALSE
chr7	70641463	70641464	cg44698738_TC21	CG	intergenic	nan	nan	nan	nan	nan	open_sea	70759043	70759272	-117580	TRUE	FALSE
chr7	70644293	70644294	cg44698768_BC21	CG	intergenic	nan	nan	nan	nan	nan	open_sea	70759043	70759272	-114750	TRUE	FALSE
chr7	70673945	70673946	cg44698936_BC11	CG	intergenic	nan	nan	nan	nan	nan	open_sea	70759043	70759272	-85098	TRUE	FALSE
chr7	70685088	70685089	cg44698981_BC21	CG	intergenic	nan	nan	nan	nan	nan	open_sea	70759043	70759272	-73955	TRUE	FALSE
chr7	70706568	70706569	cg44699151_BC11	CG	intergenic	nan	nan	nan	nan	nan	open_sea	70759043	70759272	-52475	TRUE	FALSE
chr7	70718244	70718245	cg44699264_BC11	CG	intergenic	nan	nan	nan	nan	nan	open_sea	70759043	70759272	-40799	TRUE	FALSE
chr7	70718496	70718497	cg44699272_BC21	CG	intergenic	nan	nan	nan	nan	nan	open_sea	70759043	70759272	-40547	TRUE	FALSE
chr7	70790828	70790829	cg44699834_BC21	CG	intergenic	nan	nan	nan	nan	nan	open_sea	70759043	70759272	31557	TRUE	FALSE
chr7	70814648	70814649	cg44700053_BC11	CG	intergenic	nan	nan	nan	nan	nan	open_sea	70759043	70759272	55377	TRUE	FALSE
chr7	70822838	70822839	cg44700142_TC11	CG	intergenic	nan	nan	nan	nan	nan	open_sea	70759043	70759272	63567	TRUE	FALSE
chr7	70870841	70870842	cg44700498_BC21	CG	intergenic	nan	nan	nan	nan	nan	open_sea	70759043	70759272	111570	TRUE	FALSE
chr7	70871150	70871151	cg44700502_TC21	CG	intergenic	nan	nan	nan	nan	nan	open_sea	70759043	70759272	111879	TRUE	FALSE
chr7	70871184	70871185	cg44700503_TC21	CG	intergenic	nan	nan	nan	nan	nan	open_sea	70759043	70759272	111913	TRUE	FALSE
chr7	70912249	70912250	cg44700749_BC21	CG	intergenic	nan	nan	nan	nan	nan	open_sea	70759043	70759272	152978	TRUE	FALSE
chr7	70929866	70929867	cg44700886_BC21	CG	intergenic	nan	nan	nan	nan	nan	open_sea	70759043	70759272	170595	FALSE	TRUE
chr7	70931079	70931080	cg44700908_TC21	CG	intergenic	nan	nan	nan	nan	nan	open_sea	70759043	70759272	171808	TRUE	FALSE
chr7	70940564	70940565	cg44700969_BC21	CG	intergenic	nan	nan	nan	nan	nan	open_sea	70759043	70759272	181293	TRUE	FALSE
chr7	71024356	71024357	cg44701413_TC21	CG	intergenic	nan	nan	nan	nan	nan	open_sea	71273496	71273801	-249140	TRUE	FALSE
chr7	71024408	71024409	cg44701415_BC11	CG	intergenic	nan	nan	nan	nan	nan	open_sea	71273496	71273801	-249088	TRUE	FALSE
chr7	71083142	71083143	cg44701883_TC11	CG	intergenic	nan	nan	nan	nan	nan	open_sea	71273496	71273801	-190354	TRUE	FALSE
chr7	71093422	71093423	cg44701931_TC11	CG	intergenic	nan	nan	nan	nan	nan	open_sea	71273496	71273801	-180074	TRUE	FALSE
chr7	71093508	71093509	cg44701932_TC21	CG	intergenic	nan	nan	nan	nan	nan	open_sea	71273496	71273801	-179988	TRUE	FALSE
chr7	71096906	71096907	cg44701956_TC11	CG	intergenic	nan	nan	nan	nan	nan	open_sea	71273496	71273801	-176590	TRUE	FALSE
chr7	71096910	71096911	cg44701957_TC21	CG	intergenic	nan	nan	nan	nan	nan	open_sea	71273496	71273801	-176586	TRUE	FALSE
chr7	71098223	71098224	cg44701969_TC21	CG	intergenic	nan	nan	nan	nan	nan	open_sea	71273496	71273801	-175273	TRUE	FALSE
chr7	71116289	71116290	cg44702082_TC11	CG	intergenic	nan	nan	nan	nan	nan	open_sea	71273496	71273801	-157207	TRUE	FALSE
chr7	71116469	71116470	cg44702083_BC21	CG	intergenic	nan	nan	nan	nan	nan	open_sea	71273496	71273801	-157027	TRUE	FALSE
chr7	71184140	71184141	cg44702522_BC21	CG	intergenic	nan	nan	nan	nan	nan	open_sea	71273496	71273801	-89356	TRUE	FALSE
chr7	71204755	71204756	cg44702704_BC21	CG	intergenic	nan	nan	nan	nan	nan	open_sea	71273496	71273801	-68741	TRUE	FALSE
chr7	71214411	71214412	cg44702755_BC21	CG	intergenic	nan	nan	nan	nan	nan	open_sea	71273496	71273801	-59085	TRUE	FALSE
chr7	71216679	71216680	cg44702791_TC21	CG	intergenic	nan	nan	nan	nan	nan	open_sea	71273496	71273801	-56817	TRUE	FALSE
chr7	71216858	71216859	cg44702793_TC21	CG	intergenic	nan	nan	nan	nan	nan	open_sea	71273496	71273801	-56638	TRUE	FALSE
chr7	71217214	71217215	cg44702795_BC11	CG	intergenic	nan	nan	nan	nan	nan	open_sea	71273496	71273801	-56282	TRUE	FALSE
chr7	71263590	71263591	cg44703113_TC21	CG	intergenic	nan	nan	nan	nan	nan	open_sea	71273496	71273801	-9906	TRUE	FALSE
chr7	71263843	71263844	cg44703115_BC21	CG	intergenic	nan	nan	nan	nan	nan	open_sea	71273496	71273801	-9653	TRUE	FALSE
chr7	71292511	71292512	cg44703278_TC21	CG	intergenic	nan	nan	nan	nan	nan	open_sea	71273496	71273801	18711	TRUE	FALSE
chr7	71303440	71303441	cg44703362_TC21	CG	intergenic	nan	nan	nan	nan	nan	open_sea	71273496	71273801	29640	TRUE	FALSE
chr7	71319537	71319538	cg44703512_BC21	CG	intergenic	nan	nan	nan	nan	nan	open_sea	71273496	71273801	45737	TRUE	FALSE
chr7	71333492	71333493	cg44703603_TC21	CG	intergenic	nan	nan	nan	nan	nan	open_sea	71273496	71273801	59692	TRUE	FALSE
chr7	71351474	71351475	cg44703733_BC21	CG	intergenic	nan	nan	nan	nan	nan	open_sea	71273496	71273801	77674	TRUE	FALSE
chr7	71351511	71351512	cg44703734_BC21	CG	intergenic	nan	nan	nan	nan	nan	open_sea	71273496	71273801	77711	TRUE	FALSE
chr7	71351522	71351523	cg44703735_TC21	CG	intergenic	nan	nan	nan	nan	nan	open_sea	71273496	71273801	77722	TRUE	FALSE
chr7	71368527	71368528	cg44703859_TC11	CG	intergenic	nan	nan	nan	nan	nan	open_sea	71273496	71273801	94727	FALSE	TRUE
chr7	71369101	71369102	cg44703871_TC21	CG	intergenic	nan	nan	nan	nan	nan	open_sea	71273496	71273801	95301	TRUE	FALSE
chr7	71369468	71369469	cg44703873_BC21	CG	intergenic	nan	nan	nan	nan	nan	open_sea	71273496	71273801	95668	TRUE	FALSE
chr7	71369791	71369792	cg44703876_BC21	CG	intergenic	nan	nan	nan	nan	nan	open_sea	71273496	71273801	95991	FALSE	TRUE
chr7	71370441	71370442	cg44703880_TC21	CG	intergenic	nan	nan	nan	nan	nan	open_sea	71273496	71273801	96641	TRUE	FALSE
chr7	71378152	71378153	cg44703948_BC21	CG	intergenic	nan	nan	nan	nan	nan	open_sea	71273496	71273801	104352	TRUE	FALSE
chr7	71380550	71380551	cg44703981_BC21	CG	intergenic	nan	nan	nan	nan	nan	open_sea	71273496	71273801	106750	TRUE	FALSE
chr7	71381703	71381704	cg44703998_TC21	CG	intergenic	nan	nan	nan	nan	nan	open_sea	71273496	71273801	107903	TRUE	FALSE
chr7	71383166	71383167	cg44704013_BC21	CG	intergenic	nan	nan	nan	nan	nan	open_sea	71273496	71273801	109366	TRUE	FALSE
chr7	71383284	71383285	cg44704017_TC21	CG	intergenic	nan	nan	nan	nan	nan	open_sea	71273496	71273801	109484	TRUE	FALSE
chr7	71383539	71383540	cg44704022_TC21	CG	intergenic	nan	nan	nan	nan	nan	open_sea	71273496	71273801	109739	TRUE	FALSE
chr7	71384019	71384020	cg44704038_BC21	CG	intergenic	nan	nan	nan	nan	nan	open_sea	71273496	71273801	110219	TRUE	FALSE
chr7	71384229	71384230	cg44704040_TC21	CG	intergenic	nan	nan	nan	nan	nan	open_sea	71273496	71273801	110429	TRUE	FALSE
chr7	71384418	71384419	cg44704041_BC21	CG	intergenic	nan	nan	nan	nan	nan	open_sea	71273496	71273801	110618	TRUE	FALSE
chr7	71400154	71400155	cg44704145_BC21	CG	intergenic	nan	nan	nan	nan	nan	open_sea	71273496	71273801	126354	TRUE	FALSE
chr7	71456369	71456370	cg44704565_BC21	CG	intergenic	nan	nan	nan	nan	nan	open_sea	71550625	71551068	-94256	TRUE	FALSE
chr7	71490585	71490586	cg44704776_BC21	CG	intergenic	nan	nan	nan	nan	nan	open_sea	71550625	71551068	-60040	TRUE	FALSE
chr7	71499421	71499422	cg44704845_TC21	CG	intergenic	nan	nan	nan	nan	nan	open_sea	71550625	71551068	-51204	TRUE	FALSE
chr7	71500897	71500898	cg44704857_TC21	CG	intergenic	nan	nan	nan	nan	nan	open_sea	71550625	71551068	-49728	TRUE	FALSE
chr7	71622825	71622826	cg44705534_BC21	CG	intergenic	nan	nan	nan	nan	nan	open_sea	71554410	71554623	68203	TRUE	FALSE
chr7	71688037	71688038	cg44705921_TC21	CG	intergenic	nan	nan	nan	nan	nan	open_sea	71705458	71705883	-17421	TRUE	FALSE
chr7	71688280	71688281	cg44705922_BC21	CG	intergenic	nan	nan	nan	nan	nan	open_sea	71705458	71705883	-17178	TRUE	FALSE
chr7	71697062	71697063	cg44705965_BC21	CG	intergenic	nan	nan	nan	nan	nan	open_sea	71705458	71705883	-8396	TRUE	FALSE
chr7	71705458	71705459	cg44706009_TC21	CG	intergenic	nan	nan	nan	nan	nan	cpg_island	71705458	71705883	0	TRUE	FALSE
chr7	71705839	71705840	cg44706061_TC11	CG	intergenic	nan	nan	nan	nan	nan	cpg_island	71705458	71705883	0	TRUE	FALSE
chr7	71717928	71717929	cg44706132_BC21	CG	intergenic	nan	nan	nan	nan	nan	open_sea	71705458	71705883	12046	TRUE	FALSE
chr7	71865701	71865702	cg44707120_TC11	CG	intergenic	nan	nan	nan	nan	nan	open_sea	71824544	71824863	40839	TRUE	FALSE
chr7	71908004	71908005	cg44707411_BC11	CG	intergenic	nan	nan	nan	nan	nan	open_sea	71984120	71984353	-76116	TRUE	FALSE
chr7	71909624	71909625	cg44707416_TC21	CG	intergenic	nan	nan	nan	nan	nan	open_sea	71984120	71984353	-74496	TRUE	FALSE
chr7	71910096	71910097	cg44707422_BC21	CG	intergenic	nan	nan	nan	nan	nan	open_sea	71984120	71984353	-74024	TRUE	FALSE
chr7	71941627	71941628	cg44707587_BC21	CG	intergenic	nan	nan	nan	nan	nan	open_sea	71984120	71984353	-42493	TRUE	FALSE
chr7	71942858	71942859	cg44707594_TC21	CG	intergenic	nan	nan	nan	nan	nan	open_sea	71984120	71984353	-41262	TRUE	FALSE
chr7	71961088	71961089	cg44707714_BC21	CG	intergenic	nan	nan	nan	nan	nan	open_sea	71984120	71984353	-23032	TRUE	FALSE
chr7	71961886	71961887	cg44707716_TC21	CG	intergenic	nan	nan	nan	nan	nan	open_sea	71984120	71984353	-22234	TRUE	FALSE
chr7	71961910	71961911	cg44707717_TC21	CG	intergenic	nan	nan	nan	nan	nan	open_sea	71984120	71984353	-22210	TRUE	FALSE
chr7	71963602	71963603	cg44707733_TC21	CG	intergenic	nan	nan	nan	nan	nan	open_sea	71984120	71984353	-20518	TRUE	FALSE
chr7	71990836	71990837	cg44707866_TC21	CG	intergenic	nan	nan	nan	nan	nan	open_sea	71984120	71984353	6484	TRUE	FALSE
chr7	72036506	72036507	cg44708124_BC21	CG	intergenic	nan	nan	nan	nan	nan	open_sea	71984120	71984353	52154	TRUE	FALSE
chr7	72048455	72048456	cg44708195_BC11	CG	intergenic	nan	nan	nan	nan	nan	open_sea	71984120	71984353	64103	TRUE	FALSE
chr7	72071543	72071544	cg44708318_BC21	CG	intergenic	nan	nan	nan	nan	nan	open_sea	71984120	71984353	87191	TRUE	FALSE
chr7	72083553	72083554	cg44708411_TC21	CG	intron	-108665.5	Mctp2	ENSMUSG00000032776.9	ENSMUST00000079323.7	-	open_sea	71984120	71984353	99201	TRUE	FALSE
chr7	72110677	72110678	cg44708584_BC21	CG	intron	-81541.5	Mctp2	ENSMUSG00000032776.9	ENSMUST00000079323.7	-	open_sea	71984120	71984353	126325	TRUE	FALSE
chr7	72110701	72110702	cg44708585_TC21	CG	intron	-81517.5	Mctp2	ENSMUSG00000032776.9	ENSMUST00000079323.7	-	open_sea	71984120	71984353	126349	TRUE	FALSE
chr7	72146053	72146054	cg44708830_BC21	CG	intron	-46165.5	Mctp2	ENSMUSG00000032776.9	ENSMUST00000079323.7	-	open_sea	72306504	72306833	-160451	TRUE	FALSE
chr7	72149269	72149270	cg44708856_TC21	CG	intron	-42949.5	Mctp2	ENSMUSG00000032776.9	ENSMUST00000079323.7	-	open_sea	72306504	72306833	-157235	TRUE	FALSE
chr7	72150218	72150219	cg44708870_BC21	CG	intron	-42000.5	Mctp2	ENSMUSG00000032776.9	ENSMUST00000079323.7	-	open_sea	72306504	72306833	-156286	TRUE	FALSE
chr7	72207524	72207525	cg44709256_TC21	CG	intron	15305.5	Mctp2	ENSMUSG00000032776.9	ENSMUST00000079323.7	-	open_sea	72306504	72306833	-98980	TRUE	FALSE
chr7	72215668	72215669	cg44709319_BC21	CG	intron	23449.5	Mctp2	ENSMUSG00000032776.9	ENSMUST00000079323.7	-	open_sea	72306504	72306833	-90836	TRUE	FALSE
chr7	72247128	72247129	cg44709601_BC11	CG	exon	-10.5	Mctp2	ENSMUSG00000032776.9	ENSMUST00000079323.7	-	open_sea	72306504	72306833	-59376	TRUE	FALSE
chr7	72259519	72259520	cg44709692_BC21	CG	exon	154.5	Mctp2	ENSMUSG00000032776.9	ENSMUST00000079323.7	-	open_sea	72306504	72306833	-46985	TRUE	FALSE
chr7	72262639	72262640	cg44709713_BC21	CG	intron	70420.5	Mctp2	ENSMUSG00000032776.9	ENSMUST00000079323.7	-	open_sea	72306504	72306833	-43865	TRUE	FALSE
chr7	72274171	72274172	cg44709769_BC21	CG	intron	81952.5	Mctp2	ENSMUSG00000032776.9	ENSMUST00000079323.7	-	open_sea	72306504	72306833	-32333	TRUE	FALSE
chr7	72294498	72294499	cg44709911_BC21	CG	intron	102279.5	Mctp2	ENSMUSG00000032776.9	ENSMUST00000079323.7	-	open_sea	72306504	72306833	-12006	TRUE	FALSE
chr7	72298916	72298917	cg44709938_TC21	CG	intron	106697.5	Mctp2	ENSMUSG00000032776.9	ENSMUST00000079323.7	-	open_sea	72306504	72306833	-7588	TRUE	FALSE
chr7	72305828	72305829	cg44709988_BC21	CG	intron	113609.5	Mctp2	ENSMUSG00000032776.9	ENSMUST00000079323.7	-	cpg_shore	72306504	72306833	-676	TRUE	FALSE
chr7	72306540	72306541	cg44710015_BC21	CG	Promoter	67.5	Mctp2	ENSMUSG00000032776.9	ENSMUST00000079323.7	-	cpg_island	72306504	72306833	0	TRUE	FALSE
chr7	72306572	72306573	cg44710016_TC21	CG	Promoter	35.5	Mctp2	ENSMUSG00000032776.9	ENSMUST00000079323.7	-	cpg_island	72306504	72306833	0	TRUE	FALSE
chr7	72306769	72306770	cg44710029_BC21	CG	Promoter	-161.5	Mctp2	ENSMUSG00000032776.9	ENSMUST00000079323.7	-	cpg_island	72306504	72306833	0	TRUE	FALSE
chr7	72314200	72314201	cg44710087_BC21	CG	DCRD	-7592.5	Mctp2	ENSMUSG00000032776.9	ENSMUST00000079323.7	-	open_sea	72306504	72306833	7368	TRUE	FALSE
chr7	72362167	72362168	cg44710394_BC21	CG	DCRD	-55559.5	Mctp2	ENSMUSG00000032776.9	ENSMUST00000079323.7	-	open_sea	72306504	72306833	55335	TRUE	FALSE
chr7	72391408	72391409	cg44710578_BC21	CG	DCRD	-84800.5	Mctp2	ENSMUSG00000032776.9	ENSMUST00000079323.7	-	open_sea	72306504	72306833	84576	TRUE	FALSE
chr7	72460926	72460927	cg44710988_BC21	CG	intergenic	nan	nan	nan	nan	nan	open_sea	72306504	72306833	154094	TRUE	FALSE
chr7	72519748	72519749	cg44711345_TC21	CG	intergenic	nan	nan	nan	nan	nan	open_sea	72642169	72642398	-122421	TRUE	FALSE
chr7	72542071	72542072	cg44711492_BC21	CG	intergenic	nan	nan	nan	nan	nan	open_sea	72642169	72642398	-100098	TRUE	FALSE
chr7	72589648	72589649	cg44711723_TC21	CG	intergenic	nan	nan	nan	nan	nan	open_sea	72642169	72642398	-52521	TRUE	FALSE
chr7	72592566	72592567	cg44711743_BC21	CG	intergenic	nan	nan	nan	nan	nan	open_sea	72642169	72642398	-49603	TRUE	FALSE
chr7	72601700	72601701	cg44711785_BC21	CG	intergenic	nan	nan	nan	nan	nan	open_sea	72642169	72642398	-40469	TRUE	FALSE
chr7	72637346	72637347	cg44711968_TC21	CG	intergenic	nan	nan	nan	nan	nan	open_sea	72642169	72642398	-4823	TRUE	FALSE
chr7	72637591	72637592	cg44711971_BC21	CG	intergenic	nan	nan	nan	nan	nan	open_sea	72642169	72642398	-4578	TRUE	FALSE
chr7	72649593	72649594	cg44712015_BC21	CG	intergenic	nan	nan	nan	nan	nan	cpg_shore	72650374	72654629	-781	TRUE	FALSE
chr7	72668339	72668340	cg44712175_TC21	CG	intergenic	nan	nan	nan	nan	nan	open_sea	72650374	72654629	13711	TRUE	FALSE
chr7	72668583	72668584	cg44712176_BC21	CG	intergenic	nan	nan	nan	nan	nan	open_sea	72650374	72654629	13955	TRUE	FALSE
chr7	72672829	72672830	cg44712212_BC11	CG	intergenic	nan	nan	nan	nan	nan	open_sea	72650374	72654629	18201	TRUE	FALSE
chr7	72691697	72691698	cg44712351_TC21	CG	intergenic	nan	nan	nan	nan	nan	open_sea	72650374	72654629	37069	TRUE	FALSE
chr7	72714590	72714591	cg44712485_BC21	CG	intergenic	nan	nan	nan	nan	nan	open_sea	72650374	72654629	59962	TRUE	FALSE
chr7	72738483	72738484	cg44712682_BC21	CG	intergenic	nan	nan	nan	nan	nan	open_sea	72650374	72654629	83855	TRUE	FALSE
chr7	72739455	72739456	cg44712695_TC21	CG	intergenic	nan	nan	nan	nan	nan	open_sea	72650374	72654629	84827	TRUE	FALSE
chr7	72927143	72927144	cg44713787_TC21	CG	intergenic	nan	nan	nan	nan	nan	open_sea	73048637	73049151	-121494	TRUE	FALSE
chr7	72962553	72962554	cg44714029_TC21	CG	intergenic	nan	nan	nan	nan	nan	open_sea	73048637	73049151	-86084	TRUE	FALSE
chr7	72991089	72991090	cg44714219_TC21	CG	intergenic	nan	nan	nan	nan	nan	open_sea	73048637	73049151	-57548	TRUE	FALSE
chr7	72998462	72998463	cg44714280_TC21	CG	intergenic	nan	nan	nan	nan	nan	open_sea	73048637	73049151	-50175	TRUE	FALSE
chr7	72998498	72998499	cg44714281_TC21	CG	intergenic	nan	nan	nan	nan	nan	open_sea	73048637	73049151	-50139	TRUE	FALSE
chr7	73032557	73032558	cg44714477_BC21	CG	intergenic	nan	nan	nan	nan	nan	open_sea	73048637	73049151	-16080	TRUE	FALSE
chr7	73036749	73036750	cg44714518_BC21	CG	intergenic	nan	nan	nan	nan	nan	open_sea	73048637	73049151	-11888	TRUE	FALSE
chr7	73036778	73036779	cg44714520_TC21	CG	intergenic	nan	nan	nan	nan	nan	open_sea	73048637	73049151	-11859	TRUE	FALSE
chr7	73037057	73037058	cg44714530_TC21	CG	intergenic	nan	nan	nan	nan	nan	open_sea	73048637	73049151	-11580	TRUE	FALSE
chr7	73089445	73089446	cg44714926_BC11	CG	intergenic	nan	nan	nan	nan	nan	open_sea	73048637	73049151	40295	TRUE	FALSE
chr7	73089509	73089510	cg44714928_BC21	CG	intergenic	nan	nan	nan	nan	nan	open_sea	73048637	73049151	40359	TRUE	FALSE
chr7	73101865	73101866	cg44715050_TC11	CG	intergenic	nan	nan	nan	nan	nan	open_sea	73048637	73049151	52715	TRUE	FALSE
chr7	73101878	73101879	cg44715051_BC21	CG	intergenic	nan	nan	nan	nan	nan	open_sea	73048637	73049151	52728	TRUE	FALSE
chr7	73108107	73108108	cg44715100_BC21	CG	intergenic	nan	nan	nan	nan	nan	open_sea	73048637	73049151	58957	TRUE	FALSE
chr7	73124448	73124449	cg44715314_BC21	CG	intergenic	nan	nan	nan	nan	nan	open_sea	73175072	73175389	-50624	TRUE	FALSE
chr7	73124743	73124744	cg44715315_TC21	CG	intergenic	nan	nan	nan	nan	nan	open_sea	73175072	73175389	-50329	TRUE	FALSE
chr7	73125948	73125949	cg44715327_TC21	CG	intergenic	nan	nan	nan	nan	nan	open_sea	73175072	73175389	-49124	TRUE	FALSE
chr7	73140570	73140571	cg44715478_BC21	CG	intergenic	nan	nan	nan	nan	nan	open_sea	73175072	73175389	-34502	TRUE	FALSE
chr7	73163210	73163211	cg44715736_BC21	CG	intergenic	nan	nan	nan	nan	nan	open_sea	73175072	73175389	-11862	TRUE	FALSE
chr7	73185327	73185328	cg44715920_BC21	CG	intergenic	nan	nan	nan	nan	nan	cpg_shelve	73181688	73182116	3212	TRUE	FALSE
chr7	73185417	73185418	cg44715922_BC21	CG	intergenic	nan	nan	nan	nan	nan	cpg_shelve	73181688	73182116	3302	TRUE	FALSE
chr7	73185637	73185638	cg44715924_TC21	CG	intergenic	nan	nan	nan	nan	nan	cpg_shelve	73181688	73182116	3522	TRUE	FALSE
chr7	73185826	73185827	cg44715925_TC21	CG	intergenic	nan	nan	nan	nan	nan	cpg_shelve	73181688	73182116	3711	TRUE	FALSE
chr7	73185863	73185864	cg44715927_TC21	CG	intergenic	nan	nan	nan	nan	nan	cpg_shelve	73181688	73182116	3748	TRUE	FALSE
chr7	73192154	73192155	cg44715987_BC11	CG	intergenic	nan	nan	nan	nan	nan	open_sea	73181688	73182116	10039	TRUE	FALSE
chr7	73207746	73207747	cg44716143_TC21	CG	intergenic	nan	nan	nan	nan	nan	open_sea	73181688	73182116	25631	TRUE	FALSE
chr7	73210269	73210270	cg44716179_TC21	CG	intergenic	nan	nan	nan	nan	nan	open_sea	73181688	73182116	28154	TRUE	FALSE
chr7	73237741	73237742	cg44716362_TC21	CG	intergenic	nan	nan	nan	nan	nan	open_sea	73181688	73182116	55626	TRUE	FALSE
chr7	73238533	73238534	cg44716370_BC21	CG	intergenic	nan	nan	nan	nan	nan	open_sea	73181688	73182116	56418	TRUE	FALSE
chr7	73305670	73305671	cg44716954_BC21	CG	DCRD	-69849.5	Rgma	ENSMUSG00000070509.15	ENSMUST00000094312.11	+	open_sea	73375247	73376344	-69577	TRUE	FALSE
chr7	73310267	73310268	cg44717020_TC11	CG	DCRD	-65252.5	Rgma	ENSMUSG00000070509.15	ENSMUST00000094312.11	+	open_sea	73375247	73376344	-64980	TRUE	FALSE
chr7	73310314	73310315	cg44717021_TC11	CG	DCRD	-65205.5	Rgma	ENSMUSG00000070509.15	ENSMUST00000094312.11	+	open_sea	73375247	73376344	-64933	TRUE	FALSE
chr7	73310725	73310726	cg44717040_TC21	CG	DCRD	-64794.5	Rgma	ENSMUSG00000070509.15	ENSMUST00000094312.11	+	open_sea	73375247	73376344	-64522	TRUE	FALSE
chr7	73329845	73329846	cg44717316_BC21	CG	DCRD	-45674.5	Rgma	ENSMUSG00000070509.15	ENSMUST00000094312.11	+	open_sea	73375247	73376344	-45402	TRUE	FALSE
chr7	73343814	73343815	cg44717491_TC21	CG	DCRD	-31705.5	Rgma	ENSMUSG00000070509.15	ENSMUST00000094312.11	+	open_sea	73375247	73376344	-31433	TRUE	FALSE
chr7	73349189	73349190	cg44717557_BC11	CG	DCRD	-26330.5	Rgma	ENSMUSG00000070509.15	ENSMUST00000094312.11	+	open_sea	73375247	73376344	-26058	TRUE	FALSE
chr7	73375182	73375183	cg44717893_TC11	CG	Promoter	-337.5	Rgma	ENSMUSG00000070509.15	ENSMUST00000094312.11	+	cpg_shore	73375247	73376344	-65	TRUE	FALSE
chr7	73375203	73375204	cg44717894_BC21	CG	Promoter	-316.5	Rgma	ENSMUSG00000070509.15	ENSMUST00000094312.11	+	cpg_shore	73375247	73376344	-44	TRUE	FALSE
chr7	73376117	73376118	cg44717982_TC21	CG	intron	21592.0	Rgma	ENSMUSG00000070509.15	ENSMUST00000094312.11	+	cpg_island	73375247	73376344	0	TRUE	FALSE
chr7	73376385	73376386	cg44718000_TC11	CG	intron	21324.0	Rgma	ENSMUSG00000070509.15	ENSMUST00000094312.11	+	cpg_shore	73375247	73376344	42	TRUE	FALSE
chr7	73376937	73376938	cg44718018_BC11	CG	intron	20772.0	Rgma	ENSMUSG00000070509.15	ENSMUST00000094312.11	+	cpg_shore	73375247	73376344	594	TRUE	FALSE
chr7	73377228	73377229	cg44718023_TC21	CG	intron	20481.0	Rgma	ENSMUSG00000070509.15	ENSMUST00000094312.11	+	cpg_shore	73375247	73376344	885	FALSE	TRUE
chr7	73377464	73377465	cg44718028_BC21	CG	intron	20245.0	Rgma	ENSMUSG00000070509.15	ENSMUST00000094312.11	+	cpg_shore	73375247	73376344	1121	TRUE	FALSE
chr7	73381038	73381039	cg44718066_BC11	CG	intron	16671.0	Rgma	ENSMUSG00000070509.15	ENSMUST00000094312.11	+	open_sea	73375247	73376344	4695	TRUE	FALSE
chr7	73383768	73383769	cg44718108_BC21	CG	intron	13941.0	Rgma	ENSMUSG00000070509.15	ENSMUST00000094312.11	+	open_sea	73391020	73391333	-7252	TRUE	FALSE
chr7	73390500	73390501	cg44718186_BC21	CG	intron	7209.0	Rgma	ENSMUSG00000070509.15	ENSMUST00000094312.11	+	cpg_shore	73391020	73391333	-520	TRUE	FALSE
chr7	73390642	73390643	cg44718194_BC21	CG	intron	7067.0	Rgma	ENSMUSG00000070509.15	ENSMUST00000094312.11	+	cpg_shore	73391020	73391333	-378	TRUE	FALSE
chr7	73390750	73390751	cg44718197_BC21	CG	intron	6959.0	Rgma	ENSMUSG00000070509.15	ENSMUST00000094312.11	+	cpg_shore	73391020	73391333	-270	TRUE	FALSE
chr7	73390771	73390772	cg44718198_BC11	CG	intron	6938.0	Rgma	ENSMUSG00000070509.15	ENSMUST00000094312.11	+	cpg_shore	73391020	73391333	-249	TRUE	FALSE
chr7	73391964	73391965	cg44718270_TC21	CG	intron	5745.0	Rgma	ENSMUSG00000070509.15	ENSMUST00000094312.11	+	cpg_shore	73391020	73391333	632	TRUE	FALSE
chr7	73392009	73392010	cg44718272_TC21	CG	intron	5700.0	Rgma	ENSMUSG00000070509.15	ENSMUST00000094312.11	+	cpg_shore	73391020	73391333	677	TRUE	FALSE
chr7	73392539	73392540	cg44718291_TC21	CG	intron	5170.0	Rgma	ENSMUSG00000070509.15	ENSMUST00000094312.11	+	cpg_shore	73391020	73391333	1207	TRUE	FALSE
chr7	73392860	73392861	cg44718294_BC21	CG	intron	4849.0	Rgma	ENSMUSG00000070509.15	ENSMUST00000094312.11	+	cpg_shore	73391020	73391333	1528	TRUE	FALSE
chr7	73399418	73399419	cg44718380_BC21	CG	intron	-1709.0	Rgma	ENSMUSG00000070509.15	ENSMUST00000094312.11	+	open_sea	73391020	73391333	8086	TRUE	FALSE
chr7	73409388	73409389	cg44718532_BC21	CG	exon	102.0	Rgma	ENSMUSG00000070509.15	ENSMUST00000094312.11	+	cpg_island	73409277	73409531	0	TRUE	FALSE
chr7	73409457	73409458	cg44718534_BC21	CG	exon	33.0	Rgma	ENSMUSG00000070509.15	ENSMUST00000094312.11	+	cpg_island	73409277	73409531	0	TRUE	FALSE
chr7	73409519	73409520	cg44718541_TC11	CG	exon	-29.0	Rgma	ENSMUSG00000070509.15	ENSMUST00000094312.11	+	cpg_island	73409277	73409531	0	TRUE	FALSE
chr7	73413344	73413345	cg44718594_TC21	CG	intron	-15635.0	Rgma	ENSMUSG00000070509.15	ENSMUST00000094312.11	+	cpg_shelve	73409277	73409531	3814	TRUE	FALSE
chr7	73417405	73417406	cg44718672_TC21	CG	exon	1202.5	Rgma	ENSMUSG00000070509.15	ENSMUST00000094312.11	+	cpg_island	73417381	73417722	0	TRUE	FALSE
chr7	73417477	73417478	cg44718675_TC21	CG	exon	1130.5	Rgma	ENSMUSG00000070509.15	ENSMUST00000094312.11	+	cpg_island	73417381	73417722	0	TRUE	FALSE
chr7	73417619	73417620	cg44718686_TC11	CG	exon	988.5	Rgma	ENSMUSG00000070509.15	ENSMUST00000094312.11	+	cpg_island	73417381	73417722	0	TRUE	FALSE
chr7	73417916	73417917	cg44718700_BC21	CG	exon	691.5	Rgma	ENSMUSG00000070509.15	ENSMUST00000094312.11	+	cpg_shore	73417381	73417722	195	TRUE	FALSE
chr7	73447183	73447184	cg44719052_BC21	CG	exon	-40.5	Chd2	ENSMUSG00000078671.11	ENSMUST00000169922.8	-	open_sea	73417381	73417722	29462	TRUE	FALSE
chr7	73447191	73447192	cg44719053_TC21	CG	exon	-32.5	Chd2	ENSMUSG00000078671.11	ENSMUST00000169922.8	-	open_sea	73417381	73417722	29470	TRUE	FALSE
chr7	73460378	73460379	cg44719186_BC21	CG	intron	-23813.5	Chd2	ENSMUSG00000078671.11	ENSMUST00000169922.8	-	open_sea	73417381	73417722	42657	TRUE	FALSE
chr7	73480933	73480934	cg44719396_TC11	CG	intron	-3258.5	Chd2	ENSMUSG00000078671.11	ENSMUST00000169922.8	-	open_sea	73537745	73538003	-56812	TRUE	FALSE
chr7	73481049	73481050	cg44719401_BC21	CG	exon	7.5	Chd2	ENSMUSG00000078671.11	ENSMUST00000169922.8	-	open_sea	73537745	73538003	-56696	TRUE	FALSE
chr7	73502066	73502067	cg44719555_BC11	CG	exon	45.0	Chd2	ENSMUSG00000078671.11	ENSMUST00000169922.8	-	open_sea	73537745	73538003	-35679	TRUE	FALSE
chr7	73502123	73502124	cg44719557_BC11	CG	exon	102.0	Chd2	ENSMUSG00000078671.11	ENSMUST00000169922.8	-	open_sea	73537745	73538003	-35622	TRUE	FALSE
chr7	73515859	73515860	cg44719666_BC21	CG	intron	31667.5	Chd2	ENSMUSG00000078671.11	ENSMUST00000169922.8	-	open_sea	73537745	73538003	-21886	TRUE	FALSE
chr7	73517025	73517026	cg44719678_BC21	CG	intron	32833.5	Chd2	ENSMUSG00000078671.11	ENSMUST00000169922.8	-	open_sea	73537745	73538003	-20720	TRUE	FALSE
chr7	73519495	73519496	cg44719696_TC21	CG	exon	-97.0	Chd2	ENSMUSG00000078671.11	ENSMUST00000169922.8	-	open_sea	73537745	73538003	-18250	TRUE	FALSE
chr7	73537278	73537279	cg44719855_TC21	CG	intron	53086.5	Chd2	ENSMUSG00000078671.11	ENSMUST00000169922.8	-	cpg_shore	73537745	73538003	-467	TRUE	FALSE
chr7	73537714	73537715	cg44719867_BC21	CG	intron	53522.5	Chd2	ENSMUSG00000078671.11	ENSMUST00000169922.8	-	cpg_shore	73537745	73538003	-31	TRUE	FALSE
chr7	73537926	73537927	cg44719891_BC11	CG	intron	53734.5	Chd2	ENSMUSG00000078671.11	ENSMUST00000169922.8	-	cpg_island	73537745	73538003	0	TRUE	FALSE
chr7	73537948	73537949	cg44719892_BC11	CG	intron	53756.5	Chd2	ENSMUSG00000078671.11	ENSMUST00000169922.8	-	cpg_island	73537745	73538003	0	TRUE	FALSE
chr7	73537987	73537988	cg44719897_BC21	CG	intron	53795.5	Chd2	ENSMUSG00000078671.11	ENSMUST00000169922.8	-	cpg_island	73537745	73538003	0	TRUE	FALSE
chr7	73538059	73538060	cg44719900_BC21	CG	intron	53867.5	Chd2	ENSMUSG00000078671.11	ENSMUST00000169922.8	-	cpg_shore	73537745	73538003	57	TRUE	FALSE
chr7	73538064	73538065	cg44719901_TC21	CG	intron	53872.5	Chd2	ENSMUSG00000078671.11	ENSMUST00000169922.8	-	cpg_shore	73537745	73538003	62	TRUE	FALSE
chr7	73541453	73541454	cg44719935_BC11	CG	Promoter	292.5	Chd2	ENSMUSG00000078671.11	ENSMUST00000169922.8	-	cpg_shelve	73537745	73538003	3451	TRUE	FALSE
chr7	73541471	73541472	cg44719936_TC21	CG	Promoter	274.5	Chd2	ENSMUSG00000078671.11	ENSMUST00000169922.8	-	cpg_shelve	73537745	73538003	3469	TRUE	FALSE
chr7	73541500	73541501	cg44719937_TC21	CG	Promoter	245.5	Chd2	ENSMUSG00000078671.11	ENSMUST00000169922.8	-	cpg_shelve	73537745	73538003	3498	FALSE	TRUE
chr7	73555692	73555693	cg44720024_TC21	CG	DCRD	-13946.5	Chd2	ENSMUSG00000078671.11	ENSMUST00000169922.8	-	cpg_shelve	73557794	73558678	-2102	TRUE	FALSE
chr7	73556602	73556603	cg44720029_BC21	CG	DCRD	-14856.5	Chd2	ENSMUSG00000078671.11	ENSMUST00000169922.8	-	cpg_shore	73557794	73558678	-1192	TRUE	FALSE
chr7	73557074	73557075	cg44720039_BC21	CG	DCRD	-15328.5	Chd2	ENSMUSG00000078671.11	ENSMUST00000169922.8	-	cpg_shore	73557794	73558678	-720	TRUE	FALSE
chr7	73557556	73557557	cg44720053_TC21	CG	DCRD	-15810.5	Chd2	ENSMUSG00000078671.11	ENSMUST00000169922.8	-	cpg_shore	73557794	73558678	-238	TRUE	FALSE
chr7	73557643	73557644	cg44720054_BC21	CG	DCRD	-15897.5	Chd2	ENSMUSG00000078671.11	ENSMUST00000169922.8	-	cpg_shore	73557794	73558678	-151	TRUE	FALSE
chr7	73557794	73557795	cg44720059_BC21	CG	DCRD	-16048.5	Chd2	ENSMUSG00000078671.11	ENSMUST00000169922.8	-	cpg_island	73557794	73558678	0	TRUE	FALSE
chr7	73558765	73558766	cg44720181_TC21	CG	DCRD	-17019.5	Chd2	ENSMUSG00000078671.11	ENSMUST00000169922.8	-	cpg_shore	73557794	73558678	88	TRUE	FALSE
chr7	73558771	73558772	cg44720182_BC21	CG	DCRD	-17025.5	Chd2	ENSMUSG00000078671.11	ENSMUST00000169922.8	-	cpg_shore	73557794	73558678	94	TRUE	FALSE
chr7	73572643	73572644	cg44720311_TC11	CG	DCRD	-30897.5	Chd2	ENSMUSG00000078671.11	ENSMUST00000169922.8	-	open_sea	73557794	73558678	13966	TRUE	FALSE
chr7	73576911	73576912	cg44720359_TC21	CG	DCRD	-35165.5	Chd2	ENSMUSG00000078671.11	ENSMUST00000169922.8	-	open_sea	73557794	73558678	18234	TRUE	FALSE
chr7	73583620	73583621	cg44720420_BC21	CG	DCRD	-41874.5	Chd2	ENSMUSG00000078671.11	ENSMUST00000169922.8	-	open_sea	73557794	73558678	24943	TRUE	FALSE
chr7	73584548	73584549	cg44720429_TC21	CG	DCRD	-42802.5	Chd2	ENSMUSG00000078671.11	ENSMUST00000169922.8	-	open_sea	73557794	73558678	25871	TRUE	FALSE
chr7	73584636	73584637	cg44720431_TC21	CG	DCRD	-42890.5	Chd2	ENSMUSG00000078671.11	ENSMUST00000169922.8	-	open_sea	73557794	73558678	25959	TRUE	FALSE
chr7	73586395	73586396	cg44720465_BC21	CG	DCRD	-44649.5	Chd2	ENSMUSG00000078671.11	ENSMUST00000169922.8	-	open_sea	73557794	73558678	27718	TRUE	FALSE
chr7	73586534	73586535	cg44720470_BC11	CG	DCRD	-44788.5	Chd2	ENSMUSG00000078671.11	ENSMUST00000169922.8	-	open_sea	73557794	73558678	27857	TRUE	FALSE
chr7	73587314	73587315	cg44720482_TC21	CG	DCRD	-45568.5	Chd2	ENSMUSG00000078671.11	ENSMUST00000169922.8	-	open_sea	73557794	73558678	28637	TRUE	FALSE
chr7	73590456	73590457	cg44720525_TC21	CG	DCRD	-48710.5	Chd2	ENSMUSG00000078671.11	ENSMUST00000169922.8	-	open_sea	73618005	73618870	-27549	FALSE	TRUE
chr7	73593752	73593753	cg44720564_TC21	CG	DCRD	-52006.5	Chd2	ENSMUSG00000078671.11	ENSMUST00000169922.8	-	open_sea	73618005	73618870	-24253	FALSE	TRUE
chr7	73599407	73599408	cg44720646_BC21	CG	DCRD	-57661.5	Chd2	ENSMUSG00000078671.11	ENSMUST00000169922.8	-	open_sea	73618005	73618870	-18598	TRUE	FALSE
chr7	73602765	73602766	cg44720681_BC21	CG	DCRD	-61019.5	Chd2	ENSMUSG00000078671.11	ENSMUST00000169922.8	-	open_sea	73618005	73618870	-15240	TRUE	FALSE
chr7	73605790	73605791	cg44720701_BC11	CG	DCRD	-64044.5	Chd2	ENSMUSG00000078671.11	ENSMUST00000169922.8	-	open_sea	73618005	73618870	-12215	TRUE	FALSE
chr7	73608516	73608517	cg44720764_BC21	CG	DCRD	-66770.5	Chd2	ENSMUSG00000078671.11	ENSMUST00000169922.8	-	open_sea	73618005	73618870	-9489	TRUE	FALSE
chr7	73608981	73608982	cg44720768_BC11	CG	DCRD	-67235.5	Chd2	ENSMUSG00000078671.11	ENSMUST00000169922.8	-	open_sea	73618005	73618870	-9024	TRUE	FALSE
chr7	73618840	73618841	cg44720969_BC21	CG	DCRD	-77094.5	Chd2	ENSMUSG00000078671.11	ENSMUST00000169922.8	-	cpg_island	73618005	73618870	0	TRUE	FALSE
chr7	73618868	73618869	cg44720972_BC21	CG	DCRD	-77122.5	Chd2	ENSMUSG00000078671.11	ENSMUST00000169922.8	-	cpg_island	73618005	73618870	0	TRUE	FALSE
chr7	73626734	73626735	cg44721067_TC21	CG	DCRD	-84988.5	Chd2	ENSMUSG00000078671.11	ENSMUST00000169922.8	-	open_sea	73618005	73618870	7865	TRUE	FALSE
chr7	73627856	73627857	cg44721089_BC21	CG	DCRD	-86110.5	Chd2	ENSMUSG00000078671.11	ENSMUST00000169922.8	-	open_sea	73618005	73618870	8987	TRUE	FALSE
chr7	73630580	73630581	cg44721116_BC21	CG	DCRD	-88834.5	Chd2	ENSMUSG00000078671.11	ENSMUST00000169922.8	-	open_sea	73618005	73618870	11711	TRUE	FALSE
chr7	73630679	73630680	cg44721117_TC21	CG	DCRD	-88933.5	Chd2	ENSMUSG00000078671.11	ENSMUST00000169922.8	-	open_sea	73618005	73618870	11810	TRUE	FALSE
chr7	73648228	73648229	cg44721339_BC21	CG	DCRD	-92073.5	Fam174b	ENSMUSG00000078670.3	ENSMUST00000107456.3	+	open_sea	73618005	73618870	29359	TRUE	FALSE
chr7	73654615	73654616	cg44721414_BC21	CG	DCRD	-85686.5	Fam174b	ENSMUSG00000078670.3	ENSMUST00000107456.3	+	open_sea	73618005	73618870	35746	TRUE	FALSE
chr7	73654685	73654686	cg44721415_TC21	CG	DCRD	-85616.5	Fam174b	ENSMUSG00000078670.3	ENSMUST00000107456.3	+	open_sea	73618005	73618870	35816	TRUE	FALSE
chr7	73654690	73654691	cg44721416_BC21	CG	DCRD	-85611.5	Fam174b	ENSMUSG00000078670.3	ENSMUST00000107456.3	+	open_sea	73618005	73618870	35821	TRUE	FALSE
chr7	73668002	73668003	cg44721585_TC21	CG	DCRD	-72299.5	Fam174b	ENSMUSG00000078670.3	ENSMUST00000107456.3	+	open_sea	73618005	73618870	49133	TRUE	FALSE
chr7	73670749	73670750	cg44721600_TC21	CG	DCRD	-69552.5	Fam174b	ENSMUSG00000078670.3	ENSMUST00000107456.3	+	open_sea	73618005	73618870	51880	TRUE	FALSE
chr7	73671456	73671457	cg44721604_TC21	CG	DCRD	-68845.5	Fam174b	ENSMUSG00000078670.3	ENSMUST00000107456.3	+	open_sea	73618005	73618870	52587	TRUE	FALSE
chr7	73687741	73687742	cg44721757_BC21	CG	DCRD	-52560.5	Fam174b	ENSMUSG00000078670.3	ENSMUST00000107456.3	+	open_sea	73740237	73741012	-52496	TRUE	FALSE
chr7	73689228	73689229	cg44721770_TC21	CG	DCRD	-51073.5	Fam174b	ENSMUSG00000078670.3	ENSMUST00000107456.3	+	open_sea	73740237	73741012	-51009	TRUE	FALSE
chr7	73695199	73695200	cg44721824_BC21	CG	DCRD	-45102.5	Fam174b	ENSMUSG00000078670.3	ENSMUST00000107456.3	+	open_sea	73740237	73741012	-45038	TRUE	FALSE
chr7	73706429	73706430	cg44721903_TC21	CG	DCRD	-33872.5	Fam174b	ENSMUSG00000078670.3	ENSMUST00000107456.3	+	open_sea	73740237	73741012	-33808	TRUE	FALSE
chr7	73740237	73740238	cg44722185_TC21	CG	Promoter	-64.5	Fam174b	ENSMUSG00000078670.3	ENSMUST00000107456.3	+	cpg_island	73740237	73741012	0	TRUE	FALSE
chr7	73740489	73740490	cg44722216_BC21	CG	Promoter	187.5	Fam174b	ENSMUSG00000078670.3	ENSMUST00000107456.3	+	cpg_island	73740237	73741012	0	FALSE	TRUE
chr7	73744263	73744264	cg44722315_TC21	CG	intron	14347.0	Fam174b	ENSMUSG00000078670.3	ENSMUST00000107456.3	+	cpg_shelve	73740237	73741012	3252	TRUE	FALSE
chr7	73747039	73747040	cg44722340_BC21	CG	intron	11571.0	Fam174b	ENSMUSG00000078670.3	ENSMUST00000107456.3	+	open_sea	73740237	73741012	6028	TRUE	FALSE
chr7	73747213	73747214	cg44722342_TC21	CG	intron	11397.0	Fam174b	ENSMUSG00000078670.3	ENSMUST00000107456.3	+	open_sea	73740237	73741012	6202	TRUE	FALSE
chr7	73764916	73764917	cg44722487_TC11	CG	intron	-6306.0	Fam174b	ENSMUSG00000078670.3	ENSMUST00000107456.3	+	open_sea	73740237	73741012	23905	TRUE	FALSE
chr7	73765467	73765468	cg44722496_TC21	CG	intron	-6857.0	Fam174b	ENSMUSG00000078670.3	ENSMUST00000107456.3	+	open_sea	73740237	73741012	24456	TRUE	FALSE
chr7	73766329	73766330	cg44722501_BC11	CG	intron	-7719.0	Fam174b	ENSMUSG00000078670.3	ENSMUST00000107456.3	+	open_sea	73740237	73741012	25318	TRUE	FALSE
chr7	73771642	73771643	cg44722553_BC21	CG	intron	-13032.0	Fam174b	ENSMUSG00000078670.3	ENSMUST00000107456.3	+	open_sea	73740237	73741012	30631	TRUE	FALSE
chr7	73771821	73771822	cg44722557_BC21	CG	intron	-13211.0	Fam174b	ENSMUSG00000078670.3	ENSMUST00000107456.3	+	open_sea	73740237	73741012	30810	TRUE	FALSE
chr7	73772252	73772253	cg44722566_BC11	CG	intron	-13642.0	Fam174b	ENSMUSG00000078670.3	ENSMUST00000107456.3	+	open_sea	73740237	73741012	31241	TRUE	FALSE
chr7	73776268	73776269	cg44722621_BC11	CG	3'-UTR	-360.5	Fam174b	ENSMUSG00000078670.3	ENSMUST00000107456.3	+	open_sea	73740237	73741012	35257	TRUE	FALSE
chr7	73777577	73777578	cg44722643_BC21	CG	DCRD	37275.5	Fam174b	ENSMUSG00000078670.3	ENSMUST00000107456.3	+	open_sea	73740237	73741012	36566	TRUE	FALSE
chr7	73790723	73790724	cg44722793_BC21	CG	DCRD	50421.5	Fam174b	ENSMUSG00000078670.3	ENSMUST00000107456.3	+	open_sea	73740237	73741012	49712	TRUE	FALSE
chr7	73813535	73813536	cg44722968_BC21	CG	DCRD	73233.5	Fam174b	ENSMUSG00000078670.3	ENSMUST00000107456.3	+	open_sea	73740237	73741012	72524	TRUE	FALSE
chr7	73816434	73816435	cg44723011_TC21	CG	DCRD	76132.5	Fam174b	ENSMUSG00000078670.3	ENSMUST00000107456.3	+	open_sea	73740237	73741012	75423	TRUE	FALSE
chr7	73816471	73816472	cg44723012_BC21	CG	DCRD	76169.5	Fam174b	ENSMUSG00000078670.3	ENSMUST00000107456.3	+	open_sea	73740237	73741012	75460	TRUE	FALSE
chr7	73819575	73819576	cg44723054_BC21	CG	DCRD	79273.5	Fam174b	ENSMUSG00000078670.3	ENSMUST00000107456.3	+	open_sea	73740237	73741012	78564	TRUE	FALSE
chr7	73819605	73819606	cg44723056_TC21	CG	DCRD	79303.5	Fam174b	ENSMUSG00000078670.3	ENSMUST00000107456.3	+	open_sea	73740237	73741012	78594	TRUE	FALSE
chr7	73819621	73819622	cg44723057_BC21	CG	DCRD	79319.5	Fam174b	ENSMUSG00000078670.3	ENSMUST00000107456.3	+	open_sea	73740237	73741012	78610	TRUE	FALSE
chr7	73819649	73819650	cg44723058_BC21	CG	DCRD	79347.5	Fam174b	ENSMUSG00000078670.3	ENSMUST00000107456.3	+	open_sea	73740237	73741012	78638	TRUE	FALSE
chr7	73846394	73846395	cg44723290_TC21	CG	intergenic	nan	nan	nan	nan	nan	open_sea	73740237	73741012	105383	TRUE	FALSE
chr7	73855701	73855702	cg44723389_TC21	CG	intergenic	nan	nan	nan	nan	nan	open_sea	73740237	73741012	114690	TRUE	FALSE
chr7	73879140	73879141	cg44723564_BC21	CG	intergenic	nan	nan	nan	nan	nan	open_sea	74012601	74014110	-133461	TRUE	FALSE
chr7	73893838	73893839	cg44723705_TC11	CG	intergenic	nan	nan	nan	nan	nan	open_sea	74012601	74014110	-118763	TRUE	FALSE
chr7	73911966	73911967	cg44723859_BC21	CG	intergenic	nan	nan	nan	nan	nan	open_sea	74012601	74014110	-100635	TRUE	FALSE
chr7	73947855	73947856	cg44724172_BC21	CG	intron	-28541.0	St8sia2	ENSMUSG00000025789.9	ENSMUST00000026896.9	-	open_sea	74012601	74014110	-64746	TRUE	FALSE
chr7	73947892	73947893	cg44724173_TC11	CG	intron	-28504.0	St8sia2	ENSMUSG00000025789.9	ENSMUST00000026896.9	-	open_sea	74012601	74014110	-64709	TRUE	FALSE
chr7	73990325	73990326	cg44724521_BC21	CG	intron	13929.0	St8sia2	ENSMUSG00000025789.9	ENSMUST00000026896.9	-	open_sea	74012601	74014110	-22276	TRUE	FALSE
chr7	74013970	74013971	cg44724853_BC21	CG	Promoter	-296.5	St8sia2	ENSMUSG00000025789.9	ENSMUST00000026896.9	-	cpg_island	74012601	74014110	0	TRUE	FALSE
chr7	74014175	74014176	cg44724868_BC21	CG	Promoter	-501.5	St8sia2	ENSMUSG00000025789.9	ENSMUST00000026896.9	-	cpg_shore	74012601	74014110	66	TRUE	FALSE
chr7	74026394	74026395	cg44724997_BC11	CG	DCRD	-12720.5	St8sia2	ENSMUSG00000025789.9	ENSMUST00000026896.9	-	open_sea	74012601	74014110	12285	TRUE	FALSE
chr7	74043734	74043735	cg44725130_BC21	CG	DCRD	-30060.5	St8sia2	ENSMUSG00000025789.9	ENSMUST00000026896.9	-	open_sea	74012601	74014110	29625	TRUE	FALSE
chr7	74043839	74043840	cg44725132_TC21	CG	DCRD	-30165.5	St8sia2	ENSMUSG00000025789.9	ENSMUST00000026896.9	-	open_sea	74012601	74014110	29730	TRUE	FALSE
chr7	74043890	74043891	cg44725133_TC11	CG	DCRD	-30216.5	St8sia2	ENSMUSG00000025789.9	ENSMUST00000026896.9	-	open_sea	74012601	74014110	29781	TRUE	FALSE
chr7	74043918	74043919	cg44725134_TC21	CG	DCRD	-30244.5	St8sia2	ENSMUSG00000025789.9	ENSMUST00000026896.9	-	open_sea	74012601	74014110	29809	TRUE	FALSE
chr7	74130371	74130372	cg44725737_TC11	CG	intergenic	nan	nan	nan	nan	nan	open_sea	74012601	74014110	116262	TRUE	FALSE
chr7	74200870	74200871	cg44726172_TC21	CG	intergenic	nan	nan	nan	nan	nan	open_sea	74012601	74014110	186761	TRUE	FALSE
chr7	74270121	74270122	cg44726572_BC21	CG	intergenic	nan	nan	nan	nan	nan	open_sea	74504303	74504598	-234182	TRUE	FALSE
chr7	74284585	74284586	cg44726684_BC21	CG	exon	1322.0	Slco3a1	ENSMUSG00000025790.14	ENSMUST00000026897.13	-	open_sea	74504303	74504598	-219718	TRUE	FALSE
chr7	74303245	74303246	cg44726838_BC21	CG	exon	36.0	Slco3a1	ENSMUSG00000025790.14	ENSMUST00000026897.13	-	open_sea	74504303	74504598	-201058	TRUE	FALSE
chr7	74304240	74304241	cg44726854_BC11	CG	intron	-113995.5	Slco3a1	ENSMUSG00000025790.14	ENSMUST00000026897.13	-	open_sea	74504303	74504598	-200063	TRUE	FALSE
chr7	74325373	74325374	cg44727031_TC21	CG	intron	-92862.5	Slco3a1	ENSMUSG00000025790.14	ENSMUST00000026897.13	-	open_sea	74504303	74504598	-178930	TRUE	FALSE
chr7	74330993	74330994	cg44727076_TC21	CG	intron	-87242.5	Slco3a1	ENSMUSG00000025790.14	ENSMUST00000026897.13	-	open_sea	74504303	74504598	-173310	TRUE	FALSE
chr7	74341745	74341746	cg44727150_BC21	CG	intron	-76490.5	Slco3a1	ENSMUSG00000025790.14	ENSMUST00000026897.13	-	open_sea	74504303	74504598	-162558	TRUE	FALSE
chr7	74347123	74347124	cg44727219_TC11	CG	intron	-71112.5	Slco3a1	ENSMUSG00000025790.14	ENSMUST00000026897.13	-	open_sea	74504303	74504598	-157180	TRUE	FALSE
chr7	74354618	74354619	cg44727292_BC21	CG	intron	-63617.5	Slco3a1	ENSMUSG00000025790.14	ENSMUST00000026897.13	-	open_sea	74504303	74504598	-149685	TRUE	FALSE
chr7	74365752	74365753	cg44727396_BC21	CG	intron	-52483.5	Slco3a1	ENSMUSG00000025790.14	ENSMUST00000026897.13	-	open_sea	74504303	74504598	-138551	TRUE	FALSE
chr7	74377770	74377771	cg44727535_BC21	CG	intron	-40465.5	Slco3a1	ENSMUSG00000025790.14	ENSMUST00000026897.13	-	open_sea	74504303	74504598	-126533	TRUE	FALSE
chr7	74377821	74377822	cg44727536_TC21	CG	intron	-40414.5	Slco3a1	ENSMUSG00000025790.14	ENSMUST00000026897.13	-	open_sea	74504303	74504598	-126482	TRUE	FALSE
chr7	74377920	74377921	cg44727539_TC21	CG	intron	-40315.5	Slco3a1	ENSMUSG00000025790.14	ENSMUST00000026897.13	-	open_sea	74504303	74504598	-126383	TRUE	FALSE
chr7	74388019	74388020	cg44727627_BC21	CG	intron	-30216.5	Slco3a1	ENSMUSG00000025790.14	ENSMUST00000026897.13	-	open_sea	74504303	74504598	-116284	TRUE	FALSE
chr7	74397284	74397285	cg44727690_TC11	CG	intron	-20951.5	Slco3a1	ENSMUSG00000025790.14	ENSMUST00000026897.13	-	open_sea	74504303	74504598	-107019	TRUE	FALSE
chr7	74397546	74397547	cg44727694_BC21	CG	intron	-20689.5	Slco3a1	ENSMUSG00000025790.14	ENSMUST00000026897.13	-	open_sea	74504303	74504598	-106757	TRUE	FALSE
chr7	74408878	74408879	cg44727765_BC21	CG	intron	-9357.5	Slco3a1	ENSMUSG00000025790.14	ENSMUST00000026897.13	-	open_sea	74504303	74504598	-95425	TRUE	FALSE
chr7	74417111	74417112	cg44727827_TC21	CG	intron	-1124.5	Slco3a1	ENSMUSG00000025790.14	ENSMUST00000026897.13	-	open_sea	74504303	74504598	-87192	TRUE	FALSE
chr7	74422305	74422306	cg44727871_BC11	CG	intron	4069.5	Slco3a1	ENSMUSG00000025790.14	ENSMUST00000026897.13	-	open_sea	74504303	74504598	-81998	TRUE	FALSE
chr7	74464893	74464894	cg44728185_BC11	CG	intron	46657.5	Slco3a1	ENSMUSG00000025790.14	ENSMUST00000026897.13	-	open_sea	74504303	74504598	-39410	TRUE	FALSE
chr7	74495341	74495342	cg44728406_TC21	CG	intron	77105.5	Slco3a1	ENSMUSG00000025790.14	ENSMUST00000026897.13	-	open_sea	74504303	74504598	-8962	TRUE	FALSE
chr7	74504303	74504304	cg44728479_BC21	CG	exon	-106.0	Slco3a1	ENSMUSG00000025790.14	ENSMUST00000026897.13	-	cpg_island	74504303	74504598	0	TRUE	FALSE
chr7	74504313	74504314	cg44728480_TC21	CG	exon	-96.0	Slco3a1	ENSMUSG00000025790.14	ENSMUST00000026897.13	-	cpg_island	74504303	74504598	0	TRUE	FALSE
chr7	74521928	74521929	cg44728614_TC21	CG	intron	103692.5	Slco3a1	ENSMUSG00000025790.14	ENSMUST00000026897.13	-	open_sea	74504303	74504598	17331	TRUE	FALSE
chr7	74524674	74524675	cg44728643_BC21	CG	intron	106438.5	Slco3a1	ENSMUSG00000025790.14	ENSMUST00000026897.13	-	open_sea	74504303	74504598	20077	TRUE	FALSE
chr7	74546980	74546981	cg44728830_BC21	CG	intron	128744.5	Slco3a1	ENSMUSG00000025790.14	ENSMUST00000026897.13	-	open_sea	74554189	74555056	-7209	TRUE	FALSE
chr7	74549818	74549819	cg44728854_TC21	CG	intron	131582.5	Slco3a1	ENSMUSG00000025790.14	ENSMUST00000026897.13	-	open_sea	74554189	74555056	-4371	TRUE	FALSE
chr7	74551905	74551906	cg44728876_BC21	CG	intron	133669.5	Slco3a1	ENSMUSG00000025790.14	ENSMUST00000026897.13	-	cpg_shelve	74554189	74555056	-2284	TRUE	FALSE
chr7	74552419	74552420	cg44728882_TC21	CG	intron	134183.5	Slco3a1	ENSMUSG00000025790.14	ENSMUST00000026897.13	-	cpg_shore	74554189	74555056	-1770	TRUE	FALSE
chr7	74552783	74552784	cg44728886_BC21	CG	intron	134547.5	Slco3a1	ENSMUSG00000025790.14	ENSMUST00000026897.13	-	cpg_shore	74554189	74555056	-1406	TRUE	FALSE
chr7	74553297	74553298	cg44728892_TC21	CG	intron	135061.5	Slco3a1	ENSMUSG00000025790.14	ENSMUST00000026897.13	-	cpg_shore	74554189	74555056	-892	TRUE	FALSE
chr7	74554434	74554435	cg44728947_TC21	CG	Promoter	179.5	Slco3a1	ENSMUSG00000025790.14	ENSMUST00000026897.13	-	cpg_island	74554189	74555056	0	TRUE	FALSE
chr7	74554448	74554449	cg44728948_BC21	CG	Promoter	165.5	Slco3a1	ENSMUSG00000025790.14	ENSMUST00000026897.13	-	cpg_island	74554189	74555056	0	TRUE	FALSE
chr7	74555100	74555101	cg44729021_BC21	CG	Promoter	-486.5	Slco3a1	ENSMUSG00000025790.14	ENSMUST00000026897.13	-	cpg_shore	74554189	74555056	45	TRUE	FALSE
chr7	74555103	74555104	cg44729022_BC21	CG	Promoter	-489.5	Slco3a1	ENSMUSG00000025790.14	ENSMUST00000026897.13	-	cpg_shore	74554189	74555056	48	TRUE	FALSE
chr7	74555859	74555860	cg44729040_TC11	CG	Promoter	-1245.5	Slco3a1	ENSMUSG00000025790.14	ENSMUST00000026897.13	-	cpg_shore	74554189	74555056	804	TRUE	FALSE
chr7	74556026	74556027	cg44729043_BC11	CG	Promoter	-1412.5	Slco3a1	ENSMUSG00000025790.14	ENSMUST00000026897.13	-	cpg_shore	74554189	74555056	971	TRUE	FALSE
chr7	74688488	74688489	cg44729720_BC11	CG	intergenic	nan	nan	nan	nan	nan	open_sea	74607122	74607563	80926	TRUE	FALSE
chr7	74693486	74693487	cg44729747_BC21	CG	intergenic	nan	nan	nan	nan	nan	open_sea	74607122	74607563	85924	TRUE	FALSE
chr7	74701058	74701059	cg44729793_TC21	CG	intergenic	nan	nan	nan	nan	nan	open_sea	74607122	74607563	93496	TRUE	FALSE
chr7	74709118	74709119	cg44729850_BC21	CG	intergenic	nan	nan	nan	nan	nan	open_sea	74799321	74799559	-90203	TRUE	FALSE
chr7	74766057	74766058	cg44730178_TC21	CG	intergenic	nan	nan	nan	nan	nan	open_sea	74799321	74799559	-33264	TRUE	FALSE
chr7	74766104	74766105	cg44730179_TC21	CG	intergenic	nan	nan	nan	nan	nan	open_sea	74799321	74799559	-33217	TRUE	FALSE
chr7	74817899	74817900	cg44730417_BC11	CG	intergenic	nan	nan	nan	nan	nan	open_sea	74799667	74800016	17884	TRUE	FALSE
chr7	74844818	74844819	cg44730575_TC21	CG	intergenic	nan	nan	nan	nan	nan	open_sea	74799667	74800016	44803	TRUE	FALSE
chr7	74850933	74850934	cg44730603_TC21	CG	intergenic	nan	nan	nan	nan	nan	open_sea	74799667	74800016	50918	TRUE	FALSE
chr7	74853766	74853767	cg44730624_TC11	CG	intergenic	nan	nan	nan	nan	nan	open_sea	74799667	74800016	53751	TRUE	FALSE
chr7	74853897	74853898	cg44730626_TC21	CG	intergenic	nan	nan	nan	nan	nan	open_sea	74799667	74800016	53882	TRUE	FALSE
chr7	74871724	74871725	cg44730722_BC21	CG	intergenic	nan	nan	nan	nan	nan	open_sea	74799667	74800016	71709	TRUE	FALSE
chr7	74883014	74883015	cg44730797_TC21	CG	intergenic	nan	nan	nan	nan	nan	open_sea	74955469	74955774	-72455	TRUE	FALSE
chr7	74885031	74885032	cg44730808_BC21	CG	intergenic	nan	nan	nan	nan	nan	open_sea	74955469	74955774	-70438	TRUE	FALSE
chr7	74889288	74889289	cg44730822_BC11	CG	intergenic	nan	nan	nan	nan	nan	open_sea	74955469	74955774	-66181	TRUE	FALSE
chr7	75030079	75030080	cg44731489_BC21	CG	intergenic	nan	nan	nan	nan	nan	open_sea	74955469	74955774	74306	TRUE	FALSE
chr7	75111510	75111511	cg44731965_BC21	CG	intergenic	nan	nan	nan	nan	nan	open_sea	75161579	75161784	-50069	TRUE	FALSE
chr7	75116114	75116115	cg44732015_TC21	CG	3'-UTR	-132.5	Sv2b	ENSMUSG00000053025.13	ENSMUST00000085164.6	-	open_sea	75161579	75161784	-45465	TRUE	FALSE
chr7	75123310	75123311	cg44732087_BC21	CG	intron	-88767.5	Sv2b	ENSMUSG00000053025.13	ENSMUST00000165175.7	-	open_sea	75161579	75161784	-38269	TRUE	FALSE
chr7	75133321	75133322	cg44732160_BC21	CG	intron	-78756.5	Sv2b	ENSMUSG00000053025.13	ENSMUST00000165175.7	-	open_sea	75161579	75161784	-28258	TRUE	FALSE
chr7	75136423	75136424	cg44732203_BC21	CG	exon	43.5	Sv2b	ENSMUSG00000053025.13	ENSMUST00000165175.7	-	open_sea	75161579	75161784	-25156	TRUE	FALSE
chr7	75216850	75216851	cg44732707_BC11	CG	intron	4772.5	Sv2b	ENSMUSG00000053025.13	ENSMUST00000165175.7	-	open_sea	75161579	75161784	55067	TRUE	FALSE
chr7	75219648	75219649	cg44732731_BC11	CG	Promoter	370.5	Sv2b	ENSMUSG00000053025.13	ENSMUST00000206344.1	-	open_sea	75161579	75161784	57865	TRUE	FALSE
chr7	75220890	75220891	cg44732732_TC21	CG	Promoter	-871.5	Sv2b	ENSMUSG00000053025.13	ENSMUST00000206344.1	-	open_sea	75161579	75161784	59107	TRUE	FALSE
chr7	75308328	75308329	cg44733266_BC11	CG	Promoter	50.5	Sv2b	ENSMUSG00000053025.13	ENSMUST00000085164.6	-	cpg_shore	75308843	75309053	-515	TRUE	FALSE
chr7	75308399	75308400	cg44733268_TC21	CG	Promoter	-20.5	Sv2b	ENSMUSG00000053025.13	ENSMUST00000085164.6	-	cpg_shore	75308843	75309053	-444	TRUE	FALSE
chr7	75308528	75308529	cg44733274_TC21	CG	Promoter	-149.5	Sv2b	ENSMUSG00000053025.13	ENSMUST00000085164.6	-	cpg_shore	75308843	75309053	-315	TRUE	FALSE
chr7	75309146	75309147	cg44733310_TC21	CG	Promoter	-767.5	Sv2b	ENSMUSG00000053025.13	ENSMUST00000085164.6	-	cpg_shore	75308843	75309053	94	TRUE	FALSE
chr7	75309351	75309352	cg44733317_BC21	CG	Promoter	-972.5	Sv2b	ENSMUSG00000053025.13	ENSMUST00000085164.6	-	cpg_shore	75308843	75309053	299	TRUE	FALSE
chr7	75329601	75329602	cg44733461_BC21	CG	DCRD	-21222.5	Sv2b	ENSMUSG00000053025.13	ENSMUST00000085164.6	-	open_sea	75308843	75309053	20549	TRUE	FALSE
chr7	75365342	75365343	cg44733684_TC21	CG	DCRD	-90191.5,-56963.5	Akap13,Sv2b	ENSMUSG00000066406.16,ENSMUSG00000053025.13	ENSMUST00000166315.6,ENSMUST00000085164.6	+,-	open_sea	75308843	75309053	56290	TRUE	FALSE
chr7	75365402	75365403	cg44733685_TC21	CG	DCRD	-90131.5,-57023.5	Akap13,Sv2b	ENSMUSG00000066406.16,ENSMUSG00000053025.13	ENSMUST00000166315.6,ENSMUST00000085164.6	+,-	open_sea	75308843	75309053	56350	TRUE	FALSE
chr7	75365743	75365744	cg44733689_BC21	CG	DCRD	-89790.5,-57364.5	Akap13,Sv2b	ENSMUSG00000066406.16,ENSMUSG00000053025.13	ENSMUST00000166315.6,ENSMUST00000085164.6	+,-	open_sea	75308843	75309053	56691	TRUE	FALSE
chr7	75366643	75366644	cg44733697_BC21	CG	DCRD	-88890.5,-58264.5	Akap13,Sv2b	ENSMUSG00000066406.16,ENSMUSG00000053025.13	ENSMUST00000166315.6,ENSMUST00000085164.6	+,-	open_sea	75308843	75309053	57591	TRUE	FALSE
chr7	75373045	75373046	cg44733772_BC21	CG	DCRD	-82488.5,-64666.5	Akap13,Sv2b	ENSMUSG00000066406.16,ENSMUSG00000053025.13	ENSMUST00000166315.6,ENSMUST00000085164.6	+,-	open_sea	75308843	75309053	63993	TRUE	FALSE
chr7	75373187	75373188	cg44733776_BC21	CG	DCRD	-82346.5,-64808.5	Akap13,Sv2b	ENSMUSG00000066406.16,ENSMUSG00000053025.13	ENSMUST00000166315.6,ENSMUST00000085164.6	+,-	open_sea	75308843	75309053	64135	TRUE	FALSE
chr7	75373291	75373292	cg44733778_TC21	CG	DCRD	-82242.5,-64912.5	Akap13,Sv2b	ENSMUSG00000066406.16,ENSMUSG00000053025.13	ENSMUST00000166315.6,ENSMUST00000085164.6	+,-	open_sea	75308843	75309053	64239	TRUE	FALSE
chr7	75373511	75373512	cg44733780_TC21	CG	DCRD	-82022.5,-65132.5	Akap13,Sv2b	ENSMUSG00000066406.16,ENSMUSG00000053025.13	ENSMUST00000166315.6,ENSMUST00000085164.6	+,-	open_sea	75308843	75309053	64459	TRUE	FALSE
chr7	75384209	75384210	cg44733859_BC21	CG	DCRD	-75830.5,-71324.5	Sv2b,Akap13	ENSMUSG00000053025.13,ENSMUSG00000066406.16	ENSMUST00000085164.6,ENSMUST00000166315.6	-,+	open_sea	75455504	75456287	-71295	TRUE	FALSE
chr7	75384478	75384479	cg44733861_TC21	CG	DCRD	-76099.5,-71055.5	Sv2b,Akap13	ENSMUSG00000053025.13,ENSMUSG00000066406.16	ENSMUST00000085164.6,ENSMUST00000166315.6	-,+	open_sea	75455504	75456287	-71026	TRUE	FALSE
chr7	75392067	75392068	cg44733928_BC21	CG	DCRD	-83688.5,-63466.5	Sv2b,Akap13	ENSMUSG00000053025.13,ENSMUSG00000066406.16	ENSMUST00000085164.6,ENSMUST00000166315.6	-,+	open_sea	75455504	75456287	-63437	TRUE	FALSE
chr7	75402541	75402542	cg44734017_TC21	CG	DCRD	-94162.5,-52992.5	Sv2b,Akap13	ENSMUSG00000053025.13,ENSMUSG00000066406.16	ENSMUST00000085164.6,ENSMUST00000166315.6	-,+	open_sea	75455504	75456287	-52963	TRUE	FALSE
chr7	75412545	75412546	cg44734094_BC11	CG	DCRD	-42988.5	Akap13	ENSMUSG00000066406.16	ENSMUST00000166315.6	+	open_sea	75455504	75456287	-42959	TRUE	FALSE
chr7	75414030	75414031	cg44734111_BC21	CG	DCRD	-41503.5	Akap13	ENSMUSG00000066406.16	ENSMUST00000166315.6	+	open_sea	75455504	75456287	-41474	TRUE	FALSE
chr7	75415715	75415716	cg44734127_BC21	CG	DCRD	-39818.5	Akap13	ENSMUSG00000066406.16	ENSMUST00000166315.6	+	open_sea	75455504	75456287	-39789	TRUE	FALSE
chr7	75421256	75421257	cg44734158_BC21	CG	DCRD	-34277.5	Akap13	ENSMUSG00000066406.16	ENSMUST00000166315.6	+	open_sea	75455504	75456287	-34248	TRUE	FALSE
chr7	75429098	75429099	cg44734226_BC21	CG	DCRD	-26435.5	Akap13	ENSMUSG00000066406.16	ENSMUST00000166315.6	+	open_sea	75455504	75456287	-26406	FALSE	TRUE
chr7	75429292	75429293	cg44734228_TC11	CG	DCRD	-26241.5	Akap13	ENSMUSG00000066406.16	ENSMUST00000166315.6	+	open_sea	75455504	75456287	-26212	TRUE	FALSE
chr7	75455271	75455272	cg44734388_TC21	CG	Promoter	-262.5	Akap13	ENSMUSG00000066406.16	ENSMUST00000166315.6	+	cpg_shore	75455504	75456287	-233	TRUE	FALSE
chr7	75455619	75455620	cg44734407_BC21	CG	Promoter	85.5	Akap13	ENSMUSG00000066406.16	ENSMUST00000166315.6	+	cpg_island	75455504	75456287	0	TRUE	FALSE
chr7	75456232	75456233	cg44734487_BC21	CG	intron	148839.0	Akap13	ENSMUSG00000066406.16	ENSMUST00000166315.6	+	cpg_island	75455504	75456287	0	TRUE	FALSE
chr7	75496173	75496174	cg44734723_BC21	CG	intron	108898.0	Akap13	ENSMUSG00000066406.16	ENSMUST00000166315.6	+	open_sea	75455504	75456287	39887	TRUE	FALSE
chr7	75500987	75500988	cg44734759_TC11	CG	intron	104084.0	Akap13	ENSMUSG00000066406.16	ENSMUST00000166315.6	+	open_sea	75455504	75456287	44701	TRUE	FALSE
chr7	75556121	75556122	cg44735092_BC21	CG	intron	48950.0	Akap13	ENSMUSG00000066406.16	ENSMUST00000166315.6	+	open_sea	75547674	75547883	8239	TRUE	FALSE
chr7	75556208	75556209	cg44735095_TC21	CG	intron	48863.0	Akap13	ENSMUSG00000066406.16	ENSMUST00000166315.6	+	open_sea	75547674	75547883	8326	TRUE	FALSE
chr7	75559320	75559321	cg44735114_TC21	CG	intron	45751.0	Akap13	ENSMUSG00000066406.16	ENSMUST00000166315.6	+	open_sea	75547674	75547883	11438	TRUE	FALSE
chr7	75572045	75572046	cg44735207_BC21	CG	intron	33026.0	Akap13	ENSMUSG00000066406.16	ENSMUST00000166315.6	+	open_sea	75547674	75547883	24163	TRUE	FALSE
chr7	75572311	75572312	cg44735211_TC21	CG	intron	32760.0	Akap13	ENSMUSG00000066406.16	ENSMUST00000166315.6	+	open_sea	75547674	75547883	24429	TRUE	FALSE
chr7	75575129	75575130	cg44735238_BC21	CG	intron	29942.0	Akap13	ENSMUSG00000066406.16	ENSMUST00000166315.6	+	open_sea	75547674	75547883	27247	TRUE	FALSE
chr7	75575545	75575546	cg44735245_BC21	CG	intron	29526.0	Akap13	ENSMUSG00000066406.16	ENSMUST00000166315.6	+	open_sea	75547674	75547883	27663	TRUE	FALSE
chr7	75577574	75577575	cg44735255_TC21	CG	intron	27497.0	Akap13	ENSMUSG00000066406.16	ENSMUST00000166315.6	+	open_sea	75547674	75547883	29692	TRUE	FALSE
chr7	75586157	75586158	cg44735335_BC21	CG	exon	91.0	Akap13	ENSMUSG00000066406.16	ENSMUST00000166315.6	+	open_sea	75547674	75547883	38275	TRUE	FALSE
chr7	75586282	75586283	cg44735340_TC21	CG	exon	-34.0	Akap13	ENSMUSG00000066406.16	ENSMUST00000166315.6	+	open_sea	75547674	75547883	38400	TRUE	FALSE
chr7	75591693	75591694	cg44735390_BC21	CG	intron	13378.0	Akap13	ENSMUSG00000066406.16	ENSMUST00000166315.6	+	open_sea	75547674	75547883	43811	TRUE	FALSE
chr7	75609891	75609892	cg44735518_TC21	CG	exon	131.0	Akap13	ENSMUSG00000066406.16	ENSMUST00000166315.6	+	open_sea	75547674	75547883	62009	TRUE	FALSE
chr7	75610277	75610278	cg44735525_BC21	CG	exon	-255.0	Akap13	ENSMUSG00000066406.16	ENSMUST00000166315.6	+	open_sea	75547674	75547883	62395	TRUE	FALSE
chr7	75610511	75610512	cg44735527_TC21	CG	exon	-489.0	Akap13	ENSMUSG00000066406.16	ENSMUST00000166315.6	+	open_sea	75547674	75547883	62629	TRUE	FALSE
chr7	75610691	75610692	cg44735531_TC21	CG	exon	-669.0	Akap13	ENSMUSG00000066406.16	ENSMUST00000166315.6	+	open_sea	75547674	75547883	62809	TRUE	FALSE
chr7	75610726	75610727	cg44735532_TC21	CG	exon	-704.0	Akap13	ENSMUSG00000066406.16	ENSMUST00000166315.6	+	open_sea	75547674	75547883	62844	TRUE	FALSE
chr7	75611315	75611316	cg44735541_TC11	CG	exon	-1293.0	Akap13	ENSMUSG00000066406.16	ENSMUST00000166315.6	+	open_sea	75547674	75547883	63433	TRUE	FALSE
chr7	75611342	75611343	cg44735542_TC21	CG	exon	-1320.0	Akap13	ENSMUSG00000066406.16	ENSMUST00000166315.6	+	open_sea	75547674	75547883	63460	TRUE	FALSE
chr7	75612180	75612181	cg44735557_TC21	CG	intron	-7109.0	Akap13	ENSMUSG00000066406.16	ENSMUST00000166315.6	+	open_sea	75547674	75547883	64298	TRUE	FALSE
chr7	75614816	75614817	cg44735585_TC21	CG	intron	-9745.0	Akap13	ENSMUSG00000066406.16	ENSMUST00000166315.6	+	open_sea	75547674	75547883	66934	TRUE	FALSE
chr7	75632358	75632359	cg44735697_TC21	CG	intron	-27287.0	Akap13	ENSMUSG00000066406.16	ENSMUST00000166315.6	+	open_sea	75547674	75547883	84476	TRUE	FALSE
chr7	75642393	75642394	cg44735762_TC11	CG	intron	-37322.0	Akap13	ENSMUSG00000066406.16	ENSMUST00000166315.6	+	open_sea	75547674	75547883	94511	TRUE	FALSE
chr7	75643301	75643302	cg44735779_TC21	CG	intron	-38230.0	Akap13	ENSMUSG00000066406.16	ENSMUST00000166315.6	+	open_sea	75547674	75547883	95419	TRUE	FALSE
chr7	75643344	75643345	cg44735780_TC21	CG	intron	-38273.0	Akap13	ENSMUSG00000066406.16	ENSMUST00000166315.6	+	open_sea	75547674	75547883	95462	TRUE	FALSE
chr7	75655976	75655977	cg44735855_TC21	CG	intron	-50905.0	Akap13	ENSMUSG00000066406.16	ENSMUST00000166315.6	+	open_sea	75547674	75547883	108094	TRUE	FALSE
chr7	75659435	75659436	cg44735879_TC21	CG	intron	-54364.0	Akap13	ENSMUSG00000066406.16	ENSMUST00000166315.6	+	open_sea	75547674	75547883	111553	TRUE	FALSE
chr7	75669619	75669620	cg44735943_BC11	CG	intron	-64548.0	Akap13	ENSMUSG00000066406.16	ENSMUST00000166315.6	+	open_sea	75781908	75782111	-112289	TRUE	FALSE
chr7	75702026	75702027	cg44736191_TC11	CG	intron	-96955.0	Akap13	ENSMUSG00000066406.16	ENSMUST00000166315.6	+	open_sea	75781908	75782111	-79882	TRUE	FALSE
chr7	75711035	75711036	cg44736265_BC21	CG	intron	-105964.0	Akap13	ENSMUSG00000066406.16	ENSMUST00000166315.6	+	open_sea	75781908	75782111	-70873	TRUE	FALSE
chr7	75726998	75726999	cg44736402_BC21	CG	exon	96.5	Akap13	ENSMUSG00000066406.16	ENSMUST00000166315.6	+	open_sea	75781908	75782111	-54910	TRUE	FALSE
chr7	75736423	75736424	cg44736489_BC21	CG	exon	-47.0	Akap13	ENSMUSG00000066406.16	ENSMUST00000166315.6	+	open_sea	75781908	75782111	-45485	TRUE	FALSE
chr7	75739314	75739315	cg44736518_TC11	CG	intron	-134243.0	Akap13	ENSMUSG00000066406.16	ENSMUST00000166315.6	+	open_sea	75781908	75782111	-42594	TRUE	FALSE
chr7	75752675	75752676	cg44736679_TC21	CG	3'-UTR	-60.5	Akap13	ENSMUSG00000066406.16	ENSMUST00000166315.6	+	open_sea	75781908	75782111	-29233	TRUE	FALSE
chr7	75753271	75753272	cg44736698_TC11	CG	3'-UTR	-656.5	Akap13	ENSMUSG00000066406.16	ENSMUST00000166315.6	+	open_sea	75781908	75782111	-28637	TRUE	FALSE
chr7	75755050	75755051	cg44736723_TC21	CG	DCRD	-93290.5	Klhl25	ENSMUSG00000055652.14	ENSMUST00000206019.1	+	open_sea	75781908	75782111	-26858	TRUE	FALSE
chr7	75757073	75757074	cg44736739_TC21	CG	DCRD	-91267.5	Klhl25	ENSMUSG00000055652.14	ENSMUST00000206019.1	+	open_sea	75781908	75782111	-24835	TRUE	FALSE
chr7	75771694	75771695	cg44736915_TC21	CG	DCRD	-76646.5	Klhl25	ENSMUSG00000055652.14	ENSMUST00000206019.1	+	open_sea	75781908	75782111	-10214	TRUE	FALSE
chr7	75771881	75771882	cg44736924_BC11	CG	DCRD	-76459.5	Klhl25	ENSMUSG00000055652.14	ENSMUST00000206019.1	+	open_sea	75781908	75782111	-10027	TRUE	FALSE
chr7	75771881	75771882	cg44736924_BO11	CG	DCRD	-76459.5	Klhl25	ENSMUSG00000055652.14	ENSMUST00000206019.1	+	open_sea	75781908	75782111	-10027	FALSE	TRUE
chr7	75771881	75771882	cg44736924_BO21	CG	DCRD	-76459.5	Klhl25	ENSMUSG00000055652.14	ENSMUST00000206019.1	+	open_sea	75781908	75782111	-10027	FALSE	TRUE
chr7	75777970	75777971	cg44736993_TC21	CG	DCRD	-70370.5	Klhl25	ENSMUSG00000055652.14	ENSMUST00000206019.1	+	cpg_shelve	75781908	75782111	-3938	TRUE	FALSE
chr7	75782025	75782026	cg44737066_TC21	CG	DCRD	-66315.5	Klhl25	ENSMUSG00000055652.14	ENSMUST00000206019.1	+	cpg_island	75781908	75782111	0	FALSE	TRUE
chr7	75782181	75782182	cg44737077_TC21	CG	DCRD	-66159.5	Klhl25	ENSMUSG00000055652.14	ENSMUST00000206019.1	+	cpg_shore	75781908	75782111	71	FALSE	TRUE
chr7	75784335	75784336	cg44737101_BC11	CG	DCRD	-64005.5	Klhl25	ENSMUSG00000055652.14	ENSMUST00000206019.1	+	cpg_shelve	75781908	75782111	2225	TRUE	FALSE
chr7	75796778	75796779	cg44737228_BC21	CG	DCRD	-51562.5	Klhl25	ENSMUSG00000055652.14	ENSMUST00000206019.1	+	open_sea	75810495	75810922	-13717	TRUE	FALSE
chr7	75806864	75806865	cg44737328_BC21	CG	DCRD	-41476.5	Klhl25	ENSMUSG00000055652.14	ENSMUST00000206019.1	+	cpg_shelve	75810495	75810922	-3631	TRUE	FALSE
chr7	75807667	75807668	cg44737340_BC11	CG	DCRD	-40673.5	Klhl25	ENSMUSG00000055652.14	ENSMUST00000206019.1	+	cpg_shelve	75810495	75810922	-2828	TRUE	FALSE
chr7	75827914	75827915	cg44737488_BC21	CG	DCRD	-20426.5	Klhl25	ENSMUSG00000055652.14	ENSMUST00000206019.1	+	open_sea	75817285	75817498	10417	TRUE	FALSE
chr7	75836123	75836124	cg44737584_BC11	CG	DCRD	-12217.5	Klhl25	ENSMUSG00000055652.14	ENSMUST00000206019.1	+	open_sea	75848192	75848706	-12069	TRUE	FALSE
chr7	75848006	75848007	cg44737701_BC21	CG	Promoter	-334.5	Klhl25	ENSMUSG00000055652.14	ENSMUST00000206019.1	+	cpg_shore	75848192	75848706	-186	TRUE	FALSE
chr7	75848322	75848323	cg44737722_TC11	CG	Promoter	-18.5	Klhl25	ENSMUSG00000055652.14	ENSMUST00000206019.1	+	cpg_island	75848192	75848706	0	TRUE	FALSE
chr7	75853115	75853116	cg44737828_BC21	CG	intron	4800.5	Klhl25	ENSMUSG00000055652.14	ENSMUST00000206019.1	+	open_sea	75848192	75848706	4410	TRUE	FALSE
chr7	75859979	75859980	cg44737926_BC21	CG	intron	-2063.5	Klhl25	ENSMUSG00000055652.14	ENSMUST00000206019.1	+	open_sea	75848192	75848706	11274	TRUE	FALSE
chr7	75860170	75860171	cg44737929_BC21	CG	intron	-2254.5	Klhl25	ENSMUSG00000055652.14	ENSMUST00000206019.1	+	open_sea	75848192	75848706	11465	TRUE	FALSE
chr7	75866055	75866056	cg44738008_BC21	CG	exon	183.5	Klhl25	ENSMUSG00000055652.14	ENSMUST00000171155.3	+	open_sea	75848192	75848706	17350	TRUE	FALSE
chr7	75866147	75866148	cg44738012_TC21	CG	exon	91.5	Klhl25	ENSMUSG00000055652.14	ENSMUST00000171155.3	+	open_sea	75848192	75848706	17442	TRUE	FALSE
chr7	75870649	75870650	cg44738082_BC21	CG	intron	-9429.0	Klhl25	ENSMUSG00000055652.14	ENSMUST00000171155.3	+	open_sea	75848192	75848706	21944	TRUE	FALSE
chr7	75872886	75872887	cg44738115_BC11	CG	3'-UTR	527.5	Klhl25	ENSMUSG00000055652.14	ENSMUST00000092073.10	+	open_sea	75848192	75848706	24181	TRUE	FALSE
chr7	75910511	75910512	cg44738463_BC21	CG	DCRD	62170.5	Klhl25	ENSMUSG00000055652.14	ENSMUST00000206019.1	+	open_sea	75950854	75951197	-40343	TRUE	FALSE
chr7	75923087	75923088	cg44738594_BC21	CG	DCRD	74746.5	Klhl25	ENSMUSG00000055652.14	ENSMUST00000206019.1	+	open_sea	75950854	75951197	-27767	TRUE	FALSE
chr7	75927674	75927675	cg44738632_TC21	CG	DCRD	79333.5	Klhl25	ENSMUSG00000055652.14	ENSMUST00000206019.1	+	open_sea	75950854	75951197	-23180	TRUE	FALSE
chr7	75955540	75955541	cg44738777_BC21	CG	intergenic	nan	nan	nan	nan	nan	open_sea	75950854	75951197	4344	TRUE	FALSE
chr7	75984164	75984165	cg44739010_BC21	CG	intergenic	nan	nan	nan	nan	nan	open_sea	75973439	75973769	10396	TRUE	FALSE
chr7	76045502	76045503	cg44739325_TC21	CG	intergenic	nan	nan	nan	nan	nan	open_sea	76023525	76023828	21675	TRUE	FALSE
chr7	76121554	76121555	cg44739751_TC21	CG	intergenic	nan	nan	nan	nan	nan	open_sea	76023525	76023828	97727	TRUE	FALSE
chr7	76176535	76176536	cg44740032_TC21	CG	DCRD	-53351.5	Agbl1	ENSMUSG00000025754.11	ENSMUST00000156166.7	+	open_sea	76023525	76023828	152708	TRUE	FALSE
chr7	76185577	76185578	cg44740076_TC21	CG	DCRD	-44309.5	Agbl1	ENSMUSG00000025754.11	ENSMUST00000156166.7	+	open_sea	76023525	76023828	161750	TRUE	FALSE
chr7	76229809	76229810	cg44740339_BC21	CG	Promoter	-77.5	Agbl1	ENSMUSG00000025754.11	ENSMUST00000156166.7	+	open_sea	76023525	76023828	205982	TRUE	FALSE
chr7	76229929	76229930	cg44740340_TC21	CG	Promoter	42.5	Agbl1	ENSMUSG00000025754.11	ENSMUST00000156166.7	+	open_sea	76023525	76023828	206102	TRUE	FALSE
chr7	76246104	76246105	cg44740477_BC21	CG	intron	431188.0	Agbl1	ENSMUSG00000025754.11	ENSMUST00000156166.7	+	open_sea	76023525	76023828	222277	TRUE	FALSE
chr7	76288344	76288345	cg44740663_BC21	CG	intron	388948.0	Agbl1	ENSMUSG00000025754.11	ENSMUST00000156166.7	+	open_sea	76023525	76023828	264517	TRUE	FALSE
chr7	76291042	76291043	cg44740673_TC11	CG	intron	386250.0	Agbl1	ENSMUSG00000025754.11	ENSMUST00000156166.7	+	open_sea	76023525	76023828	267215	TRUE	FALSE
chr7	76320120	76320121	cg44740805_BC11	CG	exon	65.5	Agbl1	ENSMUSG00000025754.11	ENSMUST00000156166.7	+	open_sea	76023525	76023828	296293	TRUE	FALSE
chr7	76353667	76353668	cg44741025_TC21	CG	intron	323625.0	Agbl1	ENSMUSG00000025754.11	ENSMUST00000156166.7	+	open_sea	76023525	76023828	329840	TRUE	FALSE
chr7	76354662	76354663	cg44741041_TC21	CG	intron	322630.0	Agbl1	ENSMUSG00000025754.11	ENSMUST00000156166.7	+	open_sea	76023525	76023828	330835	TRUE	FALSE
chr7	76393210	76393211	cg44741285_BC21	CG	intron	284082.0	Agbl1	ENSMUSG00000025754.11	ENSMUST00000156166.7	+	open_sea	76709454	76710081	-316244	TRUE	FALSE
chr7	76393657	76393658	cg44741292_TC11	CG	intron	283635.0	Agbl1	ENSMUSG00000025754.11	ENSMUST00000156166.7	+	open_sea	76709454	76710081	-315797	TRUE	FALSE
chr7	76408152	76408153	cg44741388_TC21	CG	intron	269140.0	Agbl1	ENSMUSG00000025754.11	ENSMUST00000156166.7	+	open_sea	76709454	76710081	-301302	TRUE	FALSE
chr7	76408650	76408651	cg44741392_TC21	CG	intron	268642.0	Agbl1	ENSMUSG00000025754.11	ENSMUST00000156166.7	+	open_sea	76709454	76710081	-300804	TRUE	FALSE
chr7	76410902	76410903	cg44741413_TC21	CG	intron	266390.0	Agbl1	ENSMUSG00000025754.11	ENSMUST00000156166.7	+	open_sea	76709454	76710081	-298552	TRUE	FALSE
chr7	76411221	76411222	cg44741415_TC21	CG	intron	266071.0	Agbl1	ENSMUSG00000025754.11	ENSMUST00000156166.7	+	open_sea	76709454	76710081	-298233	TRUE	FALSE
chr7	76748446	76748447	cg44742959_TC11	CG	intron	-71154.0	Agbl1	ENSMUSG00000025754.11	ENSMUST00000156166.7	+	open_sea	76709454	76710081	38366	TRUE	FALSE
chr7	76749775	76749776	cg44742965_BC21	CG	intron	-72483.0	Agbl1	ENSMUSG00000025754.11	ENSMUST00000156166.7	+	open_sea	76709454	76710081	39695	TRUE	FALSE
chr7	76768122	76768123	cg44743025_BC11	CG	intron	-90830.0	Agbl1	ENSMUSG00000025754.11	ENSMUST00000156166.7	+	open_sea	76709454	76710081	58042	FALSE	TRUE
chr7	76905220	76905221	cg44743642_BC21	CG	intron	-227928.0	Agbl1	ENSMUSG00000025754.11	ENSMUST00000156166.7	+	open_sea	76832626	76833464	71757	TRUE	FALSE
chr7	77083444	77083445	cg44744365_TC21	CG	intron	-406152.0	Agbl1	ENSMUSG00000025754.11	ENSMUST00000156166.7	+	open_sea	77218426	77218655	-134982	TRUE	FALSE
chr7	77083679	77083680	cg44744366_TC11	CG	intron	-406387.0	Agbl1	ENSMUSG00000025754.11	ENSMUST00000156166.7	+	open_sea	77218426	77218655	-134747	TRUE	FALSE
chr7	77132077	77132078	cg44744564_BC21	CG	intergenic	nan	nan	nan	nan	nan	open_sea	77218426	77218655	-86349	TRUE	FALSE
chr7	77132906	77132907	cg44744580_TC21	CG	intergenic	nan	nan	nan	nan	nan	open_sea	77218426	77218655	-85520	TRUE	FALSE
chr7	77152992	77152993	cg44744680_TC21	CG	intergenic	nan	nan	nan	nan	nan	open_sea	77218426	77218655	-65434	TRUE	FALSE
chr7	77167113	77167114	cg44744753_TC21	CG	intergenic	nan	nan	nan	nan	nan	open_sea	77218426	77218655	-51313	TRUE	FALSE
chr7	77299028	77299029	cg44745245_BC21	CG	intergenic	nan	nan	nan	nan	nan	open_sea	77334728	77335047	-35700	TRUE	FALSE
chr7	77304162	77304163	cg44745280_BC21	CG	intergenic	nan	nan	nan	nan	nan	open_sea	77334728	77335047	-30566	TRUE	FALSE
chr7	77414375	77414376	cg44745758_TC21	CG	intergenic	nan	nan	nan	nan	nan	open_sea	77334728	77335047	79329	TRUE	FALSE
chr7	77445648	77445649	cg44745868_BC21	CG	intergenic	nan	nan	nan	nan	nan	open_sea	77334728	77335047	110602	TRUE	FALSE
chr7	77669239	77669240	cg44746819_TC11	CG	intergenic	nan	nan	nan	nan	nan	open_sea	77654527	77655023	14217	TRUE	FALSE
chr7	78049804	78049805	cg44748417_BC21	CG	intergenic	nan	nan	nan	nan	nan	open_sea	78416105	78416627	-366301	TRUE	FALSE
chr7	78071237	78071238	cg44748514_BC21	CG	intergenic	nan	nan	nan	nan	nan	open_sea	78416105	78416627	-344868	TRUE	FALSE
chr7	78221790	78221791	cg44749332_BC21	CG	intron	-155393.0	Ntrk3	ENSMUSG00000059146.12	ENSMUST00000039431.13	-	open_sea	78416105	78416627	-194315	TRUE	FALSE
chr7	78267689	78267690	cg44749552_TC21	CG	intron	-109494.0	Ntrk3	ENSMUSG00000059146.12	ENSMUST00000039431.13	-	open_sea	78416105	78416627	-148416	TRUE	FALSE
chr7	78318988	78318989	cg44749799_TC21	CG	intron	-58195.0	Ntrk3	ENSMUSG00000059146.12	ENSMUST00000039431.13	-	open_sea	78416105	78416627	-97117	TRUE	FALSE
chr7	78345565	78345566	cg44749949_TC21	CG	intron	-31618.0	Ntrk3	ENSMUSG00000059146.12	ENSMUST00000039431.13	-	open_sea	78416105	78416627	-70540	TRUE	FALSE
chr7	78347284	78347285	cg44749964_BC21	CG	intron	-29899.0	Ntrk3	ENSMUSG00000059146.12	ENSMUST00000039431.13	-	open_sea	78416105	78416627	-68821	TRUE	FALSE
chr7	78373774	78373775	cg44750125_TC21	CG	intron	-3409.0	Ntrk3	ENSMUSG00000059146.12	ENSMUST00000039431.13	-	open_sea	78416105	78416627	-42331	TRUE	FALSE
chr7	78498119	78498120	cg44750917_TC21	CG	intron	120936.0	Ntrk3	ENSMUSG00000059146.12	ENSMUST00000039431.13	-	open_sea	78577381	78578953	-79262	TRUE	FALSE
chr7	78506189	78506190	cg44750960_BC21	CG	intron	129006.0	Ntrk3	ENSMUSG00000059146.12	ENSMUST00000039431.13	-	open_sea	78577381	78578953	-71192	TRUE	FALSE
chr7	78545192	78545193	cg44751259_TC21	CG	intron	168009.0	Ntrk3	ENSMUSG00000059146.12	ENSMUST00000039431.13	-	open_sea	78577381	78578953	-32189	TRUE	FALSE
chr7	78554316	78554317	cg44751350_BC21	CG	intron	177133.0	Ntrk3	ENSMUSG00000059146.12	ENSMUST00000039431.13	-	open_sea	78577381	78578953	-23065	TRUE	FALSE
chr7	78566833	78566834	cg44751444_BC21	CG	intron	189650.0	Ntrk3	ENSMUSG00000059146.12	ENSMUST00000039431.13	-	open_sea	78577381	78578953	-10548	TRUE	FALSE
chr7	78573608	78573609	cg44751501_TC21	CG	intron	196425.0	Ntrk3	ENSMUSG00000059146.12	ENSMUST00000039431.13	-	cpg_shelve	78577381	78578953	-3773	TRUE	FALSE
chr7	78578214	78578215	cg44751623_BC21	CG	Promoter	193.5	Ntrk3	ENSMUSG00000059146.12	ENSMUST00000039431.13	-	cpg_island	78577381	78578953	0	TRUE	FALSE
chr7	78578951	78578952	cg44751689_TC21	CG	Promoter	-543.5	Ntrk3	ENSMUSG00000059146.12	ENSMUST00000039431.13	-	cpg_island	78577381	78578953	0	TRUE	FALSE
chr7	78579726	78579727	cg44751718_BC21	CG	Promoter	-1318.5	Ntrk3	ENSMUSG00000059146.12	ENSMUST00000039431.13	-	cpg_shore	78577381	78578953	774	TRUE	FALSE
chr7	78595660	78595661	cg44751858_TC21	CG	DCRD	-17252.5	Ntrk3	ENSMUSG00000059146.12	ENSMUST00000039431.13	-	open_sea	78577381	78578953	16708	TRUE	FALSE
chr7	78629095	78629096	cg44752169_BC21	CG	DCRD	-50687.5	Ntrk3	ENSMUSG00000059146.12	ENSMUST00000039431.13	-	open_sea	78577381	78578953	50143	TRUE	FALSE
chr7	78630799	78630800	cg44752179_TC11	CG	DCRD	-52391.5	Ntrk3	ENSMUSG00000059146.12	ENSMUST00000039431.13	-	open_sea	78577381	78578953	51847	TRUE	FALSE
chr7	78633014	78633015	cg44752198_TC21	CG	DCRD	-54606.5	Ntrk3	ENSMUSG00000059146.12	ENSMUST00000039431.13	-	open_sea	78577381	78578953	54062	TRUE	FALSE
chr7	78657834	78657835	cg44752348_BC21	CG	DCRD	-79426.5	Ntrk3	ENSMUSG00000059146.12	ENSMUST00000039431.13	-	open_sea	78577381	78578953	78882	TRUE	FALSE
chr7	78658112	78658113	cg44752351_BC21	CG	DCRD	-79704.5	Ntrk3	ENSMUSG00000059146.12	ENSMUST00000039431.13	-	open_sea	78577381	78578953	79160	TRUE	FALSE
chr7	78700004	78700005	cg44752650_TC21	CG	DCRD	-83114.5,83084.5	Mrps11,Mrpl46	ENSMUSG00000030611.10,ENSMUSG00000030612.6	ENSMUST00000032840.4,ENSMUST00000032841.6	+,-	open_sea	78782848	78783128	-82844	TRUE	FALSE
chr7	78754991	78754992	cg44753111_BC21	CG	DCRD	-28127.5,28097.5,92271.5	Mrps11,Mrpl46,Det1	ENSMUSG00000030611.10,ENSMUSG00000030612.6,ENSMUSG00000030610.13	ENSMUST00000032840.4,ENSMUST00000032841.6,ENSMUST00000032839.12	+,-,-	open_sea	78782848	78783128	-27857	TRUE	FALSE
chr7	78777127	78777128	cg44753383_BC21	CG	intron	-2035.0	Mrpl46	ENSMUSG00000030612.6	ENSMUST00000032841.6	-	open_sea	78782848	78783128	-5721	TRUE	FALSE
chr7	78782886	78782887	cg44753480_BC21	CG	Promoter	-232.5,202.5	Mrps11,Mrpl46	ENSMUSG00000030611.10,ENSMUSG00000030612.6	ENSMUST00000032840.4,ENSMUST00000032841.6	+,-	cpg_island	78782848	78783128	0	TRUE	FALSE
chr7	78782923	78782924	cg44753484_TC21	CG	Promoter	-195.5,165.5	Mrps11,Mrpl46	ENSMUSG00000030611.10,ENSMUSG00000030612.6	ENSMUST00000032840.4,ENSMUST00000032841.6	+,-	cpg_island	78782848	78783128	0	TRUE	FALSE
chr7	78782945	78782946	cg44753485_BC21	CG	Promoter	-173.5,143.5	Mrps11,Mrpl46	ENSMUSG00000030611.10,ENSMUSG00000030612.6	ENSMUST00000032840.4,ENSMUST00000032841.6	+,-	cpg_island	78782848	78783128	0	TRUE	FALSE
chr7	78786579	78786580	cg44753551_BC21	CG	intron	1474.5	Mrps11	ENSMUSG00000030611.10	ENSMUST00000032840.4	+	cpg_shelve	78782848	78783128	3452	TRUE	FALSE
chr7	78801188	78801189	cg44753739_BC11	CG	DCRD	-94820.5,-18099.5,18069.5,46074.5	Aen,Mrpl46,Mrps11,Det1	ENSMUSG00000030609.18,ENSMUSG00000030612.6,ENSMUSG00000030611.10,ENSMUSG00000030610.13	ENSMUST00000107423.1,ENSMUST00000032841.6,ENSMUST00000032840.4,ENSMUST00000032839.12	+,-,+,-	open_sea	78782848	78783128	18061	TRUE	FALSE
chr7	78818343	78818344	cg44753909_BC21	CG	DCRD	-95891.5,-77665.5,-35254.5,28919.5,35224.5	Isg20,Aen,Mrpl46,Det1,Mrps11	ENSMUSG00000039236.18,ENSMUSG00000030609.18,ENSMUSG00000030612.6,ENSMUSG00000030610.13,ENSMUSG00000030611.10	ENSMUST00000120331.3,ENSMUST00000107423.1,ENSMUST00000032841.6,ENSMUST00000032839.12,ENSMUST00000032840.4	+,+,-,-,+	open_sea	78846973	78847338	-28630	TRUE	FALSE
chr7	78818528	78818529	cg44753914_BC21	CG	DCRD	-95706.5,-77480.5,-35439.5,28734.5,35409.5	Isg20,Aen,Mrpl46,Det1,Mrps11	ENSMUSG00000039236.18,ENSMUSG00000030609.18,ENSMUSG00000030612.6,ENSMUSG00000030610.13,ENSMUSG00000030611.10	ENSMUST00000120331.3,ENSMUST00000107423.1,ENSMUST00000032841.6,ENSMUST00000032839.12,ENSMUST00000032840.4	+,+,-,-,+	open_sea	78846973	78847338	-28445	TRUE	FALSE
chr7	78818569	78818570	cg44753916_TC21	CG	DCRD	-95665.5,-77439.5,-35480.5,28693.5,35450.5	Isg20,Aen,Mrpl46,Det1,Mrps11	ENSMUSG00000039236.18,ENSMUSG00000030609.18,ENSMUSG00000030612.6,ENSMUSG00000030610.13,ENSMUSG00000030611.10	ENSMUST00000120331.3,ENSMUST00000107423.1,ENSMUST00000032841.6,ENSMUST00000032839.12,ENSMUST00000032840.4	+,+,-,-,+	open_sea	78846973	78847338	-28404	TRUE	FALSE
chr7	78827157	78827158	cg44754009_BC21	CG	DCRD	-87077.5,-68851.5,-44068.5,20105.5,44038.5	Isg20,Aen,Mrpl46,Det1,Mrps11	ENSMUSG00000039236.18,ENSMUSG00000030609.18,ENSMUSG00000030612.6,ENSMUSG00000030610.13,ENSMUSG00000030611.10	ENSMUST00000120331.3,ENSMUST00000107423.1,ENSMUST00000032841.6,ENSMUST00000032839.12,ENSMUST00000032840.4	+,+,-,-,+	open_sea	78846973	78847338	-19816	TRUE	FALSE
chr7	78830363	78830364	cg44754048_BC21	CG	intron	-7005.0	Det1	ENSMUSG00000030610.13	ENSMUST00000032839.12	-	open_sea	78846973	78847338	-16610	TRUE	FALSE
chr7	78834168	78834169	cg44754051_TC21	CG	exon	-38.0	Det1	ENSMUSG00000030610.13	ENSMUST00000032839.12	-	open_sea	78846973	78847338	-12805	TRUE	FALSE
chr7	78834245	78834246	cg44754052_BC11	CG	exon	39.0	Det1	ENSMUSG00000030610.13	ENSMUST00000032839.12	-	open_sea	78846973	78847338	-12728	TRUE	FALSE
chr7	78834259	78834260	cg44754054_TC21	CG	exon	53.0	Det1	ENSMUSG00000030610.13	ENSMUST00000032839.12	-	open_sea	78846973	78847338	-12714	TRUE	FALSE
chr7	78843239	78843240	cg44754166_BC21	CG	exon	-478.5	Det1	ENSMUSG00000030610.13	ENSMUST00000032839.12	-	cpg_shelve	78846973	78847338	-3734	TRUE	FALSE
chr7	78843265	78843266	cg44754167_BC21	CG	exon	-452.5	Det1	ENSMUSG00000030610.13	ENSMUST00000032839.12	-	cpg_shelve	78846973	78847338	-3708	TRUE	FALSE
chr7	78843634	78843635	cg44754183_TC21	CG	exon	-83.5	Det1	ENSMUSG00000030610.13	ENSMUST00000032839.12	-	cpg_shelve	78846973	78847338	-3339	TRUE	FALSE
chr7	78847142	78847143	cg44754274_BC21	CG	Promoter	120.5	Det1	ENSMUSG00000030610.13	ENSMUST00000032839.12	-	cpg_island	78846973	78847338	0	TRUE	FALSE
chr7	78847362	78847363	cg44754299_BC11	CG	Promoter	-99.5	Det1	ENSMUSG00000030610.13	ENSMUST00000032839.12	-	cpg_shore	78846973	78847338	25	TRUE	FALSE
chr7	78854144	78854145	cg44754367_BC21	CG	DCRD	-71055.5,-60090.5,-41864.5,-6881.5,71025.5	Mrpl46,Isg20,Aen,Det1,Mrps11	ENSMUSG00000030612.6,ENSMUSG00000039236.18,ENSMUSG00000030609.18,ENSMUSG00000030610.13,ENSMUSG00000030611.10	ENSMUST00000032841.6,ENSMUST00000120331.3,ENSMUST00000107423.1,ENSMUST00000032839.12,ENSMUST00000032840.4	-,+,+,-,+	open_sea	78846973	78847338	6807	TRUE	FALSE
chr7	78856734	78856735	cg44754386_TC21	CG	DCRD	-73645.5,-57500.5,-39274.5,-9471.5,73615.5	Mrpl46,Isg20,Aen,Det1,Mrps11	ENSMUSG00000030612.6,ENSMUSG00000039236.18,ENSMUSG00000030609.18,ENSMUSG00000030610.13,ENSMUSG00000030611.10	ENSMUST00000032841.6,ENSMUST00000120331.3,ENSMUST00000107423.1,ENSMUST00000032839.12,ENSMUST00000032840.4	-,+,+,-,+	open_sea	78846973	78847338	9397	TRUE	FALSE
chr7	78858633	78858634	cg44754410_BC21	CG	DCRD	-75544.5,-55601.5,-37375.5,-11370.5,75514.5	Mrpl46,Isg20,Aen,Det1,Mrps11	ENSMUSG00000030612.6,ENSMUSG00000039236.18,ENSMUSG00000030609.18,ENSMUSG00000030610.13,ENSMUSG00000030611.10	ENSMUST00000032841.6,ENSMUST00000120331.3,ENSMUST00000107423.1,ENSMUST00000032839.12,ENSMUST00000032840.4	-,+,+,-,+	open_sea	78846973	78847338	11296	TRUE	FALSE
chr7	78859058	78859059	cg44754413_TC21	CG	DCRD	-75969.5,-55176.5,-36950.5,-11795.5,75939.5	Mrpl46,Isg20,Aen,Det1,Mrps11	ENSMUSG00000030612.6,ENSMUSG00000039236.18,ENSMUSG00000030609.18,ENSMUSG00000030610.13,ENSMUSG00000030611.10	ENSMUST00000032841.6,ENSMUST00000120331.3,ENSMUST00000107423.1,ENSMUST00000032839.12,ENSMUST00000032840.4	-,+,+,-,+	open_sea	78846973	78847338	11721	TRUE	FALSE
chr7	78862271	78862272	cg44754441_TC21	CG	DCRD	-79182.5,-51963.5,-33737.5,-15008.5,79152.5	Mrpl46,Isg20,Aen,Det1,Mrps11	ENSMUSG00000030612.6,ENSMUSG00000039236.18,ENSMUSG00000030609.18,ENSMUSG00000030610.13,ENSMUSG00000030611.10	ENSMUST00000032841.6,ENSMUST00000120331.3,ENSMUST00000107423.1,ENSMUST00000032839.12,ENSMUST00000032840.4	-,+,+,-,+	open_sea	78846973	78847338	14934	TRUE	FALSE
chr7	78869048	78869049	cg44754513_TC21	CG	DCRD	-85959.5,-45186.5,-26960.5,-21785.5,85929.5	Mrpl46,Isg20,Aen,Det1,Mrps11	ENSMUSG00000030612.6,ENSMUSG00000039236.18,ENSMUSG00000030609.18,ENSMUSG00000030610.13,ENSMUSG00000030611.10	ENSMUST00000032841.6,ENSMUST00000120331.3,ENSMUST00000107423.1,ENSMUST00000032839.12,ENSMUST00000032840.4	-,+,+,-,+	open_sea	78882496	78882725	-13448	TRUE	FALSE
chr7	78882723	78882724	cg44754680_BC21	CG	DCRD	-99634.5,-35460.5,-31511.5,-13285.5,99604.5	Mrpl46,Det1,Isg20,Aen,Mrps11	ENSMUSG00000030612.6,ENSMUSG00000030610.13,ENSMUSG00000039236.18,ENSMUSG00000030609.18,ENSMUSG00000030611.10	ENSMUST00000032841.6,ENSMUST00000032839.12,ENSMUST00000120331.3,ENSMUST00000107423.1,ENSMUST00000032840.4	-,-,+,+,+	cpg_island	78882496	78882725	0	TRUE	FALSE
chr7	78886242	78886243	cg44754769_TC11	CG	DCRD	-38979.5,-27992.5,-9766.5	Det1,Isg20,Aen	ENSMUSG00000030610.13,ENSMUSG00000039236.18,ENSMUSG00000030609.18	ENSMUST00000032839.12,ENSMUST00000120331.3,ENSMUST00000107423.1	-,+,+	cpg_shelve	78882496	78882725	3518	TRUE	FALSE
chr7	78887991	78887992	cg44754799_BC21	CG	DCRD	-40728.5,-26243.5,-8017.5	Det1,Isg20,Aen	ENSMUSG00000030610.13,ENSMUSG00000039236.18,ENSMUSG00000030609.18	ENSMUST00000032839.12,ENSMUST00000120331.3,ENSMUST00000107423.1	-,+,+	open_sea	78882496	78882725	5267	TRUE	FALSE
chr7	78888241	78888242	cg44754802_BC11	CG	DCRD	-40978.5,-25993.5,-7767.5	Det1,Isg20,Aen	ENSMUSG00000030610.13,ENSMUSG00000039236.18,ENSMUSG00000030609.18	ENSMUST00000032839.12,ENSMUST00000120331.3,ENSMUST00000107423.1	-,+,+	open_sea	78882496	78882725	5517	TRUE	FALSE
chr7	78888387	78888388	cg44754808_BC21	CG	DCRD	-41124.5,-25847.5,-7621.5	Det1,Isg20,Aen	ENSMUSG00000030610.13,ENSMUSG00000039236.18,ENSMUSG00000030609.18	ENSMUST00000032839.12,ENSMUST00000120331.3,ENSMUST00000107423.1	-,+,+	open_sea	78882496	78882725	5663	TRUE	FALSE
chr7	78892305	78892306	cg44754866_BC21	CG	DCRD	-45042.5,-21929.5,-3703.5	Det1,Isg20,Aen	ENSMUSG00000030610.13,ENSMUSG00000039236.18,ENSMUSG00000030609.18	ENSMUST00000032839.12,ENSMUST00000120331.3,ENSMUST00000107423.1	-,+,+	cpg_shelve	78895717	78896221	-3412	TRUE	FALSE
chr7	78895626	78895627	cg44754923_TC21	CG	Promoter	-382.5	Aen	ENSMUSG00000030609.18	ENSMUST00000107423.1	+	cpg_shore	78895717	78896221	-91	TRUE	FALSE
chr7	78895960	78895961	cg44754943_BC11	CG	Promoter	-48.5	Aen	ENSMUSG00000030609.18	ENSMUST00000107423.1	+	cpg_island	78895717	78896221	0	TRUE	FALSE
chr7	78896318	78896319	cg44754975_BC21	CG	Promoter	309.5	Aen	ENSMUSG00000030609.18	ENSMUST00000107423.1	+	cpg_shore	78895717	78896221	98	TRUE	FALSE
chr7	78897787	78897788	cg44754993_BC21	CG	intron	4406.0	Aen	ENSMUSG00000030609.18	ENSMUST00000107423.1	+	cpg_shore	78895717	78896221	1567	TRUE	FALSE
chr7	78898244	78898245	cg44754997_TC21	CG	intron	3949.0	Aen	ENSMUSG00000030609.18	ENSMUST00000107423.1	+	cpg_shelve	78895717	78896221	2024	TRUE	FALSE
chr7	78898621	78898622	cg44755002_TC11	CG	intron	3572.0	Aen	ENSMUSG00000030609.18	ENSMUST00000107423.1	+	cpg_shelve	78895717	78896221	2401	TRUE	FALSE
chr7	78901822	78901823	cg44755038_BC21	CG	intron	371.0	Aen	ENSMUSG00000030609.18	ENSMUST00000107423.1	+	open_sea	78895717	78896221	5602	FALSE	TRUE
chr7	78901903	78901904	cg44755039_BC21	CG	intron	290.0	Aen	ENSMUSG00000030609.18	ENSMUST00000107423.1	+	open_sea	78895717	78896221	5683	TRUE	FALSE
chr7	78902365	78902366	cg44755044_BC11	CG	exon	164.5	Aen	ENSMUSG00000030609.18	ENSMUST00000107425.7	+	open_sea	78895717	78896221	6145	TRUE	FALSE
chr7	78902533	78902534	cg44755051_TC21	CG	exon	-3.5	Aen	ENSMUSG00000030609.18	ENSMUST00000107425.7	+	open_sea	78895717	78896221	6313	TRUE	FALSE
chr7	78902550	78902551	cg44755052_TC21	CG	exon	-20.5	Aen	ENSMUSG00000030609.18	ENSMUST00000107425.7	+	open_sea	78895717	78896221	6330	TRUE	FALSE
chr7	78902758	78902759	cg44755059_BC21	CG	exon	-228.5	Aen	ENSMUSG00000030609.18	ENSMUST00000107425.7	+	open_sea	78895717	78896221	6538	TRUE	FALSE
chr7	78907145	78907146	cg44755103_TC21	CG	exon	615.5	Aen	ENSMUSG00000030609.18	ENSMUST00000107423.1	+	open_sea	78895717	78896221	10925	TRUE	FALSE
chr7	78910890	78910891	cg44755153_BC21	CG	3'-UTR	-1579.0	Aen	ENSMUSG00000030609.18	ENSMUST00000107425.7	+	open_sea	78895717	78896221	14670	TRUE	FALSE
chr7	78911977	78911978	cg44755161_TC11	CG	Promoter	-1446.5	Isg20	ENSMUSG00000039236.18	ENSMUST00000118867.7	+	open_sea	78895717	78896221	15757	TRUE	FALSE
chr7	78912802	78912803	cg44755182_BC21	CG	Promoter	-1432.5	Isg20	ENSMUSG00000039236.18	ENSMUST00000120331.3	+	open_sea	78895717	78896221	16582	TRUE	FALSE
chr7	78913284	78913285	cg44755189_TC21	CG	Promoter	-950.5	Isg20	ENSMUSG00000039236.18	ENSMUST00000120331.3	+	open_sea	78895717	78896221	17064	TRUE	FALSE
chr7	78913679	78913680	cg44755190_TC11	CG	Promoter	-555.5	Isg20	ENSMUSG00000039236.18	ENSMUST00000120331.3	+	open_sea	78895717	78896221	17459	TRUE	FALSE
chr7	78914424	78914425	cg44755202_BC21	CG	Promoter	189.5	Isg20	ENSMUSG00000039236.18	ENSMUST00000120331.3	+	open_sea	78895717	78896221	18204	TRUE	FALSE
chr7	78914450	78914451	cg44755203_TC21	CG	Promoter	215.5	Isg20	ENSMUSG00000039236.18	ENSMUST00000120331.3	+	open_sea	78895717	78896221	18230	TRUE	FALSE
chr7	78916682	78916683	cg44755233_BC21	CG	exon	-49.5	Isg20	ENSMUSG00000039236.18	ENSMUST00000118867.7	+	open_sea	78895717	78896221	20462	TRUE	FALSE
chr7	78916746	78916747	cg44755235_BC21	CG	intron	74.0	Isg20	ENSMUSG00000039236.18	ENSMUST00000118867.7	+	open_sea	78895717	78896221	20526	TRUE	FALSE
chr7	78918153	78918154	cg44755252_TC21	CG	intron	-1333.0	Isg20	ENSMUSG00000039236.18	ENSMUST00000118867.7	+	open_sea	78895717	78896221	21933	TRUE	FALSE
chr7	78918890	78918891	cg44755258_BC21	CG	intron	-2070.0	Isg20	ENSMUSG00000039236.18	ENSMUST00000118867.7	+	open_sea	78895717	78896221	22670	TRUE	FALSE
chr7	78919149	78919150	cg44755260_TC21	CG	intron	-2329.0	Isg20	ENSMUSG00000039236.18	ENSMUST00000118867.7	+	open_sea	78895717	78896221	22929	TRUE	FALSE
chr7	78919823	78919824	cg44755268_BC21	CG	intron	-3003.0	Isg20	ENSMUSG00000039236.18	ENSMUST00000118867.7	+	open_sea	78895717	78896221	23603	TRUE	FALSE
chr7	78926489	78926490	cg44755370_TC11	CG	DCRD	-79226.5,12254.5,30480.5	Det1,Isg20,Aen	ENSMUSG00000030610.13,ENSMUSG00000039236.18,ENSMUSG00000030609.18	ENSMUST00000032839.12,ENSMUST00000120331.3,ENSMUST00000107423.1	-,+,+	open_sea	78895717	78896221	30269	TRUE	FALSE
chr7	78954003	78954004	cg44755658_BC21	CG	DCRD	-99479.5,39768.5,57994.5	Acan,Isg20,Aen	ENSMUSG00000030607.7,ENSMUSG00000039236.18,ENSMUSG00000030609.18	ENSMUST00000032835.6,ENSMUST00000120331.3,ENSMUST00000107423.1	+,+,+	open_sea	78990381	78990677	-36378	TRUE	FALSE
chr7	78960014	78960015	cg44755715_BC21	CG	DCRD	-93468.5,45779.5,64005.5	Acan,Isg20,Aen	ENSMUSG00000030607.7,ENSMUSG00000039236.18,ENSMUSG00000030609.18	ENSMUST00000032835.6,ENSMUST00000120331.3,ENSMUST00000107423.1	+,+,+	open_sea	78990381	78990677	-30367	TRUE	FALSE
chr7	78972544	78972545	cg44755865_TC21	CG	DCRD	-80938.5,58309.5,76535.5	Acan,Isg20,Aen	ENSMUSG00000030607.7,ENSMUSG00000039236.18,ENSMUSG00000030609.18	ENSMUST00000032835.6,ENSMUST00000120331.3,ENSMUST00000107423.1	+,+,+	open_sea	78990381	78990677	-17837	TRUE	FALSE
chr7	78982329	78982330	cg44755944_TC21	CG	DCRD	-71153.5,68094.5,86320.5	Acan,Isg20,Aen	ENSMUSG00000030607.7,ENSMUSG00000039236.18,ENSMUSG00000030609.18	ENSMUST00000032835.6,ENSMUST00000120331.3,ENSMUST00000107423.1	+,+,+	open_sea	78990381	78990677	-8052	TRUE	FALSE
chr7	78990488	78990489	cg44756030_TC11	CG	DCRD	-62994.5,76253.5,94479.5	Acan,Isg20,Aen	ENSMUSG00000030607.7,ENSMUSG00000039236.18,ENSMUSG00000030609.18	ENSMUST00000032835.6,ENSMUST00000120331.3,ENSMUST00000107423.1	+,+,+	cpg_island	78990381	78990677	0	TRUE	FALSE
chr7	78990525	78990526	cg44756033_BC21	CG	DCRD	-62957.5,76290.5,94516.5	Acan,Isg20,Aen	ENSMUSG00000030607.7,ENSMUSG00000039236.18,ENSMUSG00000030609.18	ENSMUST00000032835.6,ENSMUST00000120331.3,ENSMUST00000107423.1	+,+,+	cpg_island	78990381	78990677	0	TRUE	FALSE
chr7	78990576	78990577	cg44756034_TC11	CG	DCRD	-62906.5,76341.5,94567.5	Acan,Isg20,Aen	ENSMUSG00000030607.7,ENSMUSG00000039236.18,ENSMUSG00000030609.18	ENSMUST00000032835.6,ENSMUST00000120331.3,ENSMUST00000107423.1	+,+,+	cpg_island	78990381	78990677	0	TRUE	FALSE
chr7	79050768	79050769	cg44756580_BC21	CG	DCRD	-2714.5,80249.5,98291.5	Acan,Hapln3,Mfge8	ENSMUSG00000030607.7,ENSMUSG00000030606.8,ENSMUSG00000030605.15	ENSMUST00000032835.6,ENSMUST00000206092.1,ENSMUST00000032825.13	+,-,-	cpg_shelve	79052803	79053524	-2035	TRUE	FALSE
chr7	79052803	79052804	cg44756617_BC21	CG	Promoter	-679.5	Acan	ENSMUSG00000030607.7	ENSMUST00000032835.6	+	cpg_island	79052803	79053524	0	TRUE	FALSE
chr7	79053510	79053511	cg44756683_BC11	CG	Promoter	27.5	Acan	ENSMUSG00000030607.7	ENSMUST00000032835.6	+	cpg_island	79052803	79053524	0	TRUE	FALSE
chr7	79053678	79053679	cg44756687_TC11	CG	Promoter	195.5	Acan	ENSMUSG00000030607.7	ENSMUST00000032835.6	+	cpg_shore	79052803	79053524	155	TRUE	FALSE
chr7	79058734	79058735	cg44756753_BC21	CG	intron	25556.5	Acan	ENSMUSG00000030607.7	ENSMUST00000032835.6	+	open_sea	79052803	79053524	5211	TRUE	FALSE
chr7	79066670	79066671	cg44756820_TC21	CG	intron	17620.5	Acan	ENSMUSG00000030607.7	ENSMUST00000032835.6	+	open_sea	79052803	79053524	13147	TRUE	FALSE
chr7	79080915	79080916	cg44756956_BC21	CG	intron	3375.5	Acan	ENSMUSG00000030607.7	ENSMUST00000032835.6	+	open_sea	79052803	79053524	27392	TRUE	FALSE
chr7	79099576	79099577	cg44757169_BC21	CG	exon	-83.5	Acan	ENSMUSG00000030607.7	ENSMUST00000032835.6	+	open_sea	79052803	79053524	46053	TRUE	FALSE
chr7	79099638	79099639	cg44757170_BC21	CG	exon	-145.5	Acan	ENSMUSG00000030607.7	ENSMUST00000032835.6	+	open_sea	79052803	79053524	46115	TRUE	FALSE
chr7	79112688	79112689	cg44757316_BC11	CG	exon	57.5	Acan	ENSMUSG00000030607.7	ENSMUST00000032835.6	+	open_sea	79148837	79149128	-36149	TRUE	FALSE
chr7	79114975	79114976	cg44757352_BC11	CG	3'-UTR	-289.0	Acan	ENSMUSG00000030607.7	ENSMUST00000032835.6	+	open_sea	79148837	79149128	-33862	TRUE	FALSE
chr7	79120812	79120813	cg44757415_BC21	CG	intron	-2247.5	Hapln3	ENSMUSG00000030606.8	ENSMUST00000206092.1	-	open_sea	79148837	79149128	-28025	TRUE	FALSE
chr7	79122447	79122448	cg44757446_TC21	CG	intron	-612.5	Hapln3	ENSMUSG00000030606.8	ENSMUST00000206092.1	-	open_sea	79148837	79149128	-26390	TRUE	FALSE
chr7	79122603	79122604	cg44757447_TC11	CG	intron	-456.5	Hapln3	ENSMUSG00000030606.8	ENSMUST00000206092.1	-	open_sea	79148837	79149128	-26234	TRUE	FALSE
chr7	79129743	79129744	cg44757519_TC21	CG	intron	6683.5	Hapln3	ENSMUSG00000030606.8	ENSMUST00000206092.1	-	open_sea	79148837	79149128	-19094	TRUE	FALSE
chr7	79130821	79130822	cg44757549_TC21	CG	Promoter	196.5	Hapln3	ENSMUSG00000030606.8	ENSMUST00000206092.1	-	open_sea	79148837	79149128	-18016	TRUE	FALSE
chr7	79131166	79131167	cg44757565_TC21	CG	Promoter	-148.5	Hapln3	ENSMUSG00000030606.8	ENSMUST00000206092.1	-	open_sea	79148837	79149128	-17671	TRUE	FALSE
chr7	79131319	79131320	cg44757567_TC21	CG	Promoter	-301.5	Hapln3	ENSMUSG00000030606.8	ENSMUST00000206092.1	-	open_sea	79148837	79149128	-17518	TRUE	FALSE
chr7	79138193	79138194	cg44757638_TC21	CG	intron	-3221.0	Mfge8	ENSMUSG00000030605.15	ENSMUST00000032825.13	-	open_sea	79148837	79149128	-10644	TRUE	FALSE
chr7	79141050	79141051	cg44757665_BC11	CG	intron	-364.0	Mfge8	ENSMUSG00000030605.15	ENSMUST00000032825.13	-	open_sea	79148837	79149128	-7787	TRUE	FALSE
chr7	79147111	79147112	cg44757780_BC21	CG	intron	5697.0	Mfge8	ENSMUSG00000030605.15	ENSMUST00000032825.13	-	cpg_shore	79148837	79149128	-1726	TRUE	FALSE
chr7	79149042	79149043	cg44757837_BC11	CG	Promoter	17.5	Mfge8	ENSMUSG00000030605.15	ENSMUST00000032825.13	-	cpg_island	79148837	79149128	0	TRUE	FALSE
chr7	79149204	79149205	cg44757849_BC21	CG	Promoter	-144.5	Mfge8	ENSMUSG00000030605.15	ENSMUST00000032825.13	-	cpg_shore	79148837	79149128	77	TRUE	FALSE
chr7	79149666	79149667	cg44757854_BC21	CG	Promoter	-606.5	Mfge8	ENSMUSG00000030605.15	ENSMUST00000032825.13	-	cpg_shore	79148837	79149128	539	TRUE	FALSE
chr7	79189113	79189114	cg44758187_BC21	CG	DCRD	-84085.5,-58095.5,-40053.5	Abhd2,Hapln3,Mfge8	ENSMUSG00000039202.12,ENSMUSG00000030606.8,ENSMUSG00000030605.15	ENSMUST00000037315.12,ENSMUST00000206092.1,ENSMUST00000032825.13	+,-,-	open_sea	79148837	79149128	39986	TRUE	FALSE
chr7	79191043	79191044	cg44758208_BC21	CG	DCRD	-82155.5,-60025.5,-41983.5	Abhd2,Hapln3,Mfge8	ENSMUSG00000039202.12,ENSMUSG00000030606.8,ENSMUSG00000030605.15	ENSMUST00000037315.12,ENSMUST00000206092.1,ENSMUST00000032825.13	+,-,-	open_sea	79148837	79149128	41916	TRUE	FALSE
chr7	79194538	79194539	cg44758254_BC21	CG	DCRD	-78660.5,-63520.5,-45478.5	Abhd2,Hapln3,Mfge8	ENSMUSG00000039202.12,ENSMUSG00000030606.8,ENSMUSG00000030605.15	ENSMUST00000037315.12,ENSMUST00000206092.1,ENSMUST00000032825.13	+,-,-	open_sea	79148837	79149128	45411	TRUE	FALSE
chr7	79202252	79202253	cg44758321_TC21	CG	DCRD	-71234.5,-70946.5,-53192.5	Hapln3,Abhd2,Mfge8	ENSMUSG00000030606.8,ENSMUSG00000039202.12,ENSMUSG00000030605.15	ENSMUST00000206092.1,ENSMUST00000037315.12,ENSMUST00000032825.13	-,+,-	open_sea	79148837	79149128	53125	TRUE	FALSE
chr7	79203225	79203226	cg44758337_TC21	CG	DCRD	-72207.5,-69973.5,-54165.5	Hapln3,Abhd2,Mfge8	ENSMUSG00000030606.8,ENSMUSG00000039202.12,ENSMUSG00000030605.15	ENSMUST00000206092.1,ENSMUST00000037315.12,ENSMUST00000032825.13	-,+,-	open_sea	79148837	79149128	54098	TRUE	FALSE
chr7	79210154	79210155	cg44758411_TC21	CG	DCRD	-79136.5,-63044.5,-61094.5	Hapln3,Abhd2,Mfge8	ENSMUSG00000030606.8,ENSMUSG00000039202.12,ENSMUSG00000030605.15	ENSMUST00000206092.1,ENSMUST00000037315.12,ENSMUST00000032825.13	-,+,-	open_sea	79148837	79149128	61027	TRUE	FALSE
chr7	79211649	79211650	cg44758428_TC21	CG	DCRD	-80631.5,-62589.5,-61549.5	Hapln3,Mfge8,Abhd2	ENSMUSG00000030606.8,ENSMUSG00000030605.15,ENSMUSG00000039202.12	ENSMUST00000206092.1,ENSMUST00000032825.13,ENSMUST00000037315.12	-,-,+	open_sea	79273165	79273469	-61516	TRUE	FALSE
chr7	79227667	79227668	cg44758566_TC21	CG	DCRD	-96649.5,-78607.5,-45531.5	Hapln3,Mfge8,Abhd2	ENSMUSG00000030606.8,ENSMUSG00000030605.15,ENSMUSG00000039202.12	ENSMUST00000206092.1,ENSMUST00000032825.13,ENSMUST00000037315.12	-,-,+	open_sea	79273165	79273469	-45498	TRUE	FALSE
chr7	79238900	79238901	cg44758688_BC11	CG	DCRD	-89840.5,-34298.5	Mfge8,Abhd2	ENSMUSG00000030605.15,ENSMUSG00000039202.12	ENSMUST00000032825.13,ENSMUST00000037315.12	-,+	open_sea	79273165	79273469	-34265	TRUE	FALSE
chr7	79240716	79240717	cg44758697_TC11	CG	DCRD	-91656.5,-32482.5	Mfge8,Abhd2	ENSMUSG00000030605.15,ENSMUSG00000039202.12	ENSMUST00000032825.13,ENSMUST00000037315.12	-,+	open_sea	79273165	79273469	-32449	TRUE	FALSE
chr7	79246769	79246770	cg44758789_TC21	CG	DCRD	-97709.5,-26429.5	Mfge8,Abhd2	ENSMUSG00000030605.15,ENSMUSG00000039202.12	ENSMUST00000032825.13,ENSMUST00000037315.12	-,+	open_sea	79273165	79273469	-26396	TRUE	FALSE
chr7	79255585	79255586	cg44758882_TC21	CG	DCRD	-17613.5	Abhd2	ENSMUSG00000039202.12	ENSMUST00000037315.12	+	open_sea	79273165	79273469	-17580	TRUE	FALSE
chr7	79260745	79260746	cg44758944_TC11	CG	DCRD	-12453.5	Abhd2	ENSMUSG00000039202.12	ENSMUST00000037315.12	+	open_sea	79273165	79273469	-12420	TRUE	FALSE
chr7	79271562	79271563	cg44759052_TC21	CG	DCRD	-1636.5	Abhd2	ENSMUSG00000039202.12	ENSMUST00000037315.12	+	cpg_shore	79273165	79273469	-1603	TRUE	FALSE
chr7	79272304	79272305	cg44759064_BC21	CG	Promoter	-894.5	Abhd2	ENSMUSG00000039202.12	ENSMUST00000037315.12	+	cpg_shore	79273165	79273469	-861	TRUE	FALSE
chr7	79273165	79273166	cg44759083_TC21	CG	Promoter	-33.5	Abhd2	ENSMUSG00000039202.12	ENSMUST00000037315.12	+	cpg_island	79273165	79273469	0	FALSE	TRUE
chr7	79273267	79273268	cg44759094_BC21	CG	Promoter	68.5	Abhd2	ENSMUSG00000039202.12	ENSMUST00000037315.12	+	cpg_island	79273165	79273469	0	FALSE	TRUE
chr7	79279449	79279450	cg44759209_BC21	CG	intron	39904.0	Abhd2	ENSMUSG00000039202.12	ENSMUST00000037315.12	+	open_sea	79273165	79273469	5981	TRUE	FALSE
chr7	79279833	79279834	cg44759213_TC21	CG	intron	39520.0	Abhd2	ENSMUSG00000039202.12	ENSMUST00000037315.12	+	open_sea	79273165	79273469	6365	TRUE	FALSE
chr7	79282857	79282858	cg44759263_BC21	CG	intron	36496.0	Abhd2	ENSMUSG00000039202.12	ENSMUST00000037315.12	+	open_sea	79273165	79273469	9389	TRUE	FALSE
chr7	79288215	79288216	cg44759350_TC21	CG	intron	31138.0	Abhd2	ENSMUSG00000039202.12	ENSMUST00000037315.12	+	open_sea	79273165	79273469	14747	TRUE	FALSE
chr7	79291393	79291394	cg44759392_TC21	CG	intron	27960.0	Abhd2	ENSMUSG00000039202.12	ENSMUST00000037315.12	+	open_sea	79273165	79273469	17925	TRUE	FALSE
chr7	79292511	79292512	cg44759414_BC21	CG	intron	26842.0	Abhd2	ENSMUSG00000039202.12	ENSMUST00000037315.12	+	open_sea	79273165	79273469	19043	TRUE	FALSE
chr7	79293932	79293933	cg44759430_TC11	CG	intron	25421.0	Abhd2	ENSMUSG00000039202.12	ENSMUST00000037315.12	+	open_sea	79273165	79273469	20464	TRUE	FALSE
chr7	79300316	79300317	cg44759525_BC21	CG	intron	19037.0	Abhd2	ENSMUSG00000039202.12	ENSMUST00000037315.12	+	open_sea	79273165	79273469	26848	TRUE	FALSE
chr7	79301649	79301650	cg44759544_TC21	CG	intron	17704.0	Abhd2	ENSMUSG00000039202.12	ENSMUST00000037315.12	+	open_sea	79273165	79273469	28181	TRUE	FALSE
chr7	79304824	79304825	cg44759586_BC21	CG	intron	14529.0	Abhd2	ENSMUSG00000039202.12	ENSMUST00000037315.12	+	open_sea	79273165	79273469	31356	TRUE	FALSE
chr7	79307608	79307609	cg44759618_BC21	CG	intron	11745.0	Abhd2	ENSMUSG00000039202.12	ENSMUST00000037315.12	+	open_sea	79273165	79273469	34140	TRUE	FALSE
chr7	79311954	79311955	cg44759670_TC21	CG	intron	7399.0	Abhd2	ENSMUSG00000039202.12	ENSMUST00000037315.12	+	open_sea	79273165	79273469	38486	TRUE	FALSE
chr7	79313851	79313852	cg44759698_TC21	CG	intron	5502.0	Abhd2	ENSMUSG00000039202.12	ENSMUST00000037315.12	+	open_sea	79273165	79273469	40383	TRUE	FALSE
chr7	79313894	79313895	cg44759701_BC21	CG	intron	5459.0	Abhd2	ENSMUSG00000039202.12	ENSMUST00000037315.12	+	open_sea	79273165	79273469	40426	TRUE	FALSE
chr7	79315840	79315841	cg44759726_BC21	CG	intron	3513.0	Abhd2	ENSMUSG00000039202.12	ENSMUST00000037315.12	+	open_sea	79273165	79273469	42372	TRUE	FALSE
chr7	79317153	79317154	cg44759749_BC21	CG	intron	2200.0	Abhd2	ENSMUSG00000039202.12	ENSMUST00000037315.12	+	open_sea	79273165	79273469	43685	TRUE	FALSE
chr7	79349055	79349056	cg44760172_BC11	CG	intron	-29702.0	Abhd2	ENSMUSG00000039202.12	ENSMUST00000037315.12	+	open_sea	79392032	79392619	-42977	TRUE	FALSE
chr7	79349453	79349454	cg44760180_TC21	CG	intron	-30100.0	Abhd2	ENSMUSG00000039202.12	ENSMUST00000037315.12	+	open_sea	79392032	79392619	-42579	TRUE	FALSE
chr7	79349961	79349962	cg44760184_TC11	CG	intron	-30608.0	Abhd2	ENSMUSG00000039202.12	ENSMUST00000037315.12	+	open_sea	79392032	79392619	-42071	TRUE	FALSE
chr7	79350343	79350344	cg44760194_BC21	CG	intron	-30990.0	Abhd2	ENSMUSG00000039202.12	ENSMUST00000037315.12	+	open_sea	79392032	79392619	-41689	TRUE	FALSE
chr7	79350631	79350632	cg44760201_BC21	CG	intron	-31278.0	Abhd2	ENSMUSG00000039202.12	ENSMUST00000037315.12	+	open_sea	79392032	79392619	-41401	TRUE	FALSE
chr7	79354050	79354051	cg44760239_BC21	CG	exon	-5.5	Abhd2	ENSMUSG00000039202.12	ENSMUST00000037315.12	+	open_sea	79392032	79392619	-37982	TRUE	FALSE
chr7	79371662	79371663	cg44760494_BC11	CG	DCRD	-20649.5,15296.5,94699.5,98463.5	Fanci,Rlbp1,Polg,Abhd2	ENSMUSG00000039187.16,ENSMUSG00000039194.16,ENSMUSG00000039176.17,ENSMUSG00000039202.12	ENSMUST00000036865.12,ENSMUST00000053718.14,ENSMUST00000073889.13,ENSMUST00000037315.12	+,-,-,+	open_sea	79392032	79392619	-20370	TRUE	FALSE
chr7	79375624	79375625	cg44760524_BC21	CG	exon	330.0	Rlbp1	ENSMUSG00000039194.16	ENSMUST00000053718.14	-	open_sea	79392032	79392619	-16408	TRUE	FALSE
chr7	79375705	79375706	cg44760525_TC21	CG	exon	411.0	Rlbp1	ENSMUSG00000039194.16	ENSMUST00000053718.14	-	open_sea	79392032	79392619	-16327	TRUE	FALSE
chr7	79384008	79384009	cg44760624_TC21	CG	5'-UTR	13.5	Rlbp1	ENSMUSG00000039194.16	ENSMUST00000053718.14	-	open_sea	79392032	79392619	-8024	TRUE	FALSE
chr7	79384146	79384147	cg44760625_TC21	CG	intron	3187.5	Rlbp1	ENSMUSG00000039194.16	ENSMUST00000179243.2	-	open_sea	79392032	79392619	-7886	TRUE	FALSE
chr7	79386390	79386391	cg44760646_TC21	CG	intron	5431.5	Rlbp1	ENSMUSG00000039194.16	ENSMUST00000179243.2	-	open_sea	79392032	79392619	-5642	TRUE	FALSE
chr7	79386400	79386401	cg44760647_BC21	CG	intron	5441.5	Rlbp1	ENSMUSG00000039194.16	ENSMUST00000179243.2	-	open_sea	79392032	79392619	-5632	TRUE	FALSE
chr7	79386502	79386503	cg44760648_TC21	CG	Promoter	456.5	Rlbp1	ENSMUSG00000039194.16	ENSMUST00000053718.14	-	open_sea	79392032	79392619	-5530	TRUE	FALSE
chr7	79386554	79386555	cg44760652_TC11	CG	Promoter	404.5	Rlbp1	ENSMUSG00000039194.16	ENSMUST00000053718.14	-	open_sea	79392032	79392619	-5478	TRUE	FALSE
chr7	79386558	79386559	cg44760653_TC21	CG	Promoter	400.5	Rlbp1	ENSMUSG00000039194.16	ENSMUST00000053718.14	-	open_sea	79392032	79392619	-5474	TRUE	FALSE
chr7	79386590	79386591	cg44760655_BC11	CG	Promoter	368.5	Rlbp1	ENSMUSG00000039194.16	ENSMUST00000053718.14	-	open_sea	79392032	79392619	-5442	TRUE	FALSE
chr7	79386737	79386738	cg44760658_BC21	CG	Promoter	221.5	Rlbp1	ENSMUSG00000039194.16	ENSMUST00000053718.14	-	open_sea	79392032	79392619	-5295	TRUE	FALSE
chr7	79386816	79386817	cg44760659_TC21	CG	Promoter	142.5	Rlbp1	ENSMUSG00000039194.16	ENSMUST00000053718.14	-	open_sea	79392032	79392619	-5216	TRUE	FALSE
chr7	79387171	79387172	cg44760665_BC21	CG	Promoter	-212.5	Rlbp1	ENSMUSG00000039194.16	ENSMUST00000053718.14	-	open_sea	79392032	79392619	-4861	TRUE	FALSE
chr7	79387184	79387185	cg44760666_BC21	CG	Promoter	-225.5	Rlbp1	ENSMUSG00000039194.16	ENSMUST00000053718.14	-	open_sea	79392032	79392619	-4848	TRUE	FALSE
chr7	79387854	79387855	cg44760674_TC21	CG	Promoter	-895.5	Rlbp1	ENSMUSG00000039194.16	ENSMUST00000053718.14	-	open_sea	79392032	79392619	-4178	TRUE	FALSE
chr7	79391870	79391871	cg44760715_TC21	CG	Promoter	-441.5	Fanci	ENSMUSG00000039187.16	ENSMUST00000036865.12	+	cpg_shore	79392032	79392619	-162	TRUE	FALSE
chr7	79391893	79391894	cg44760716_TC11	CG	Promoter	-418.5	Fanci	ENSMUSG00000039187.16	ENSMUST00000036865.12	+	cpg_shore	79392032	79392619	-139	TRUE	FALSE
chr7	79392268	79392269	cg44760733_BC11	CG	Promoter	-43.5	Fanci	ENSMUSG00000039187.16	ENSMUST00000036865.12	+	cpg_island	79392032	79392619	0	TRUE	FALSE
chr7	79392289	79392290	cg44760734_BC21	CG	Promoter	-22.5	Fanci	ENSMUSG00000039187.16	ENSMUST00000036865.12	+	cpg_island	79392032	79392619	0	TRUE	FALSE
chr7	79392330	79392331	cg44760737_BC11	CG	Promoter	18.5	Fanci	ENSMUSG00000039187.16	ENSMUST00000036865.12	+	cpg_island	79392032	79392619	0	TRUE	FALSE
chr7	79393036	79393037	cg44760769_BC21	CG	intron	28251.5	Fanci	ENSMUSG00000039187.16	ENSMUST00000036865.12	+	cpg_shore	79392032	79392619	418	TRUE	FALSE
chr7	79397704	79397705	cg44760848_TC21	CG	intron	23583.5	Fanci	ENSMUSG00000039187.16	ENSMUST00000036865.12	+	open_sea	79392032	79392619	5086	TRUE	FALSE
chr7	79399061	79399062	cg44760873_BC21	CG	intron	22226.5	Fanci	ENSMUSG00000039187.16	ENSMUST00000036865.12	+	open_sea	79392032	79392619	6443	TRUE	FALSE
chr7	79399160	79399161	cg44760876_BC21	CG	exon	11.5	Fanci	ENSMUSG00000039187.16	ENSMUST00000036865.12	+	open_sea	79392032	79392619	6542	TRUE	FALSE
chr7	79412701	79412702	cg44761076_TC21	CG	exon	-14.5	Fanci	ENSMUSG00000039187.16	ENSMUST00000036865.12	+	open_sea	79392032	79392619	20083	TRUE	FALSE
chr7	79421500	79421501	cg44761176_BC21	CG	intron	-212.5	Fanci	ENSMUSG00000039187.16	ENSMUST00000036865.12	+	open_sea	79392032	79392619	28882	TRUE	FALSE
chr7	79450595	79450596	cg44761567_BC21	CG	exon	30.5	Polg	ENSMUSG00000039176.17	ENSMUST00000073889.13	-	open_sea	79464667	79466491	-14072	TRUE	FALSE
chr7	79450726	79450727	cg44761569_TC11	CG	intron	-5570.0	Polg	ENSMUSG00000039176.17	ENSMUST00000073889.13	-	open_sea	79464667	79466491	-13941	TRUE	FALSE
chr7	79451598	79451599	cg44761582_BC21	CG	exon	-47.5	Polg	ENSMUSG00000039176.17	ENSMUST00000073889.13	-	open_sea	79464667	79466491	-13069	TRUE	FALSE
chr7	79451620	79451621	cg44761585_BC21	CG	exon	-25.5	Polg	ENSMUSG00000039176.17	ENSMUST00000073889.13	-	open_sea	79464667	79466491	-13047	TRUE	FALSE
chr7	79451920	79451921	cg44761590_BC11	CG	exon	-23.5	Polg	ENSMUSG00000039176.17	ENSMUST00000073889.13	-	open_sea	79464667	79466491	-12747	TRUE	FALSE
chr7	79452022	79452023	cg44761592_TC21	CG	exon	78.5	Polg	ENSMUSG00000039176.17	ENSMUST00000073889.13	-	open_sea	79464667	79466491	-12645	TRUE	FALSE
chr7	79453827	79453828	cg44761613_TC21	CG	exon	-0.5	Polg	ENSMUSG00000039176.17	ENSMUST00000073889.13	-	open_sea	79464667	79466491	-10840	TRUE	FALSE
chr7	79453857	79453858	cg44761614_TC21	CG	exon	29.5	Polg	ENSMUSG00000039176.17	ENSMUST00000073889.13	-	open_sea	79464667	79466491	-10810	TRUE	FALSE
chr7	79459289	79459290	cg44761687_TC21	CG	exon	52.5	Polg	ENSMUSG00000039176.17	ENSMUST00000073889.13	-	open_sea	79464667	79466491	-5378	TRUE	FALSE
chr7	79459312	79459313	cg44761688_TC11	CG	intron	3016.0	Polg	ENSMUSG00000039176.17	ENSMUST00000073889.13	-	open_sea	79464667	79466491	-5355	TRUE	FALSE
chr7	79459751	79459752	cg44761691_BC21	CG	exon	-28.5	Polg	ENSMUSG00000039176.17	ENSMUST00000073889.13	-	open_sea	79464667	79466491	-4916	TRUE	FALSE
chr7	79459793	79459794	cg44761692_TC21	CG	exon	13.5	Polg	ENSMUSG00000039176.17	ENSMUST00000073889.13	-	open_sea	79464667	79466491	-4874	TRUE	FALSE
chr7	79460609	79460610	cg44761704_BC21	CG	exon	11.5	Polg	ENSMUSG00000039176.17	ENSMUST00000073889.13	-	open_sea	79464667	79466491	-4058	TRUE	FALSE
chr7	79465502	79465503	cg44761835_BC21	CG	intron	9206.0	Polg	ENSMUSG00000039176.17	ENSMUST00000073889.13	-	cpg_island	79464667	79466491	0	TRUE	FALSE
chr7	79466411	79466412	cg44761928_BC11	CG	Promoter	-49.5	Polg	ENSMUSG00000039176.17	ENSMUST00000073889.13	-	cpg_island	79464667	79466491	0	TRUE	FALSE
chr7	79466473	79466474	cg44761934_TC11	CG	Promoter	-111.5	Polg	ENSMUSG00000039176.17	ENSMUST00000073889.13	-	cpg_island	79464667	79466491	0	TRUE	FALSE
chr7	79466652	79466653	cg44761940_BC21	CG	Promoter	-290.5	Polg	ENSMUSG00000039176.17	ENSMUST00000073889.13	-	cpg_island	79466652	79466859	0	TRUE	FALSE
chr7	79466715	79466716	cg44761947_BC21	CG	Promoter	-353.5	Polg	ENSMUSG00000039176.17	ENSMUST00000073889.13	-	cpg_island	79466652	79466859	0	TRUE	FALSE
chr7	79466835	79466836	cg44761954_TC11	CG	Promoter	-473.5	Polg	ENSMUSG00000039176.17	ENSMUST00000073889.13	-	cpg_island	79466652	79466859	0	TRUE	FALSE
chr7	79469085	79469086	cg44762002_BC21	CG	DCRD	-82126.5,-2723.5,76773.5	Rlbp1,Polg,Fanci	ENSMUSG00000039194.16,ENSMUSG00000039176.17,ENSMUSG00000039187.16	ENSMUST00000053718.14,ENSMUST00000073889.13,ENSMUST00000036865.12	-,-,+	cpg_shelve	79466652	79466859	2227	TRUE	FALSE
chr7	79473002	79473003	cg44762044_BC21	CG	DCRD	-86043.5,-6640.5,80690.5	Rlbp1,Polg,Fanci	ENSMUSG00000039194.16,ENSMUSG00000039176.17,ENSMUSG00000039187.16	ENSMUST00000053718.14,ENSMUST00000073889.13,ENSMUST00000036865.12	-,-,+	open_sea	79466652	79466859	6144	TRUE	FALSE
chr7	79486726	79486727	cg44762153_BC21	CG	DCRD	-99767.5,-20364.5,94414.5	Rlbp1,Polg,Fanci	ENSMUSG00000039194.16,ENSMUSG00000039176.17,ENSMUSG00000039187.16	ENSMUST00000053718.14,ENSMUST00000073889.13,ENSMUST00000036865.12	-,-,+	open_sea	79496057	79496270	-9331	TRUE	FALSE
chr7	79488089	79488090	cg44762172_TC21	CG	DCRD	-21727.5,95777.5	Polg,Fanci	ENSMUSG00000039176.17,ENSMUSG00000039187.16	ENSMUST00000073889.13,ENSMUST00000036865.12	-,+	open_sea	79496057	79496270	-7968	TRUE	FALSE
chr7	79489217	79489218	cg44762182_BC21	CG	DCRD	-22855.5,96905.5	Polg,Fanci	ENSMUSG00000039176.17,ENSMUSG00000039187.16	ENSMUST00000073889.13,ENSMUST00000036865.12	-,+	open_sea	79496057	79496270	-6840	TRUE	FALSE
chr7	79496060	79496061	cg44762245_TC21	CG	DCRD	-29698.5	Polg	ENSMUSG00000039176.17	ENSMUST00000073889.13	-	cpg_island	79496057	79496270	0	TRUE	FALSE
chr7	79496235	79496236	cg44762262_TC11	CG	DCRD	-29873.5	Polg	ENSMUSG00000039176.17	ENSMUST00000073889.13	-	cpg_island	79496057	79496270	0	TRUE	FALSE
chr7	79497799	79497800	cg44762301_TC21	CG	DCRD	-31437.5	Polg	ENSMUSG00000039176.17	ENSMUST00000073889.13	-	cpg_shelve	79496057	79496270	1530	TRUE	FALSE
chr7	79499510	79499511	cg44762357_BC21	CG	DCRD	-33148.5	Polg	ENSMUSG00000039176.17	ENSMUST00000073889.13	-	cpg_island	79499340	79499594	0	TRUE	FALSE
chr7	79499616	79499617	cg44762364_TC21	CG	DCRD	-33254.5	Polg	ENSMUSG00000039176.17	ENSMUST00000073889.13	-	cpg_shelve	79499340	79499594	23	TRUE	FALSE
chr7	79499823	79499824	cg44762368_BC21	CG	DCRD	-33461.5	Polg	ENSMUSG00000039176.17	ENSMUST00000073889.13	-	cpg_island	79499823	79500281	0	TRUE	FALSE
chr7	79500343	79500344	cg44762429_TC21	CG	DCRD	-33981.5	Polg	ENSMUSG00000039176.17	ENSMUST00000073889.13	-	cpg_shore	79499823	79500281	63	TRUE	FALSE
chr7	79501902	79501903	cg44762446_TC11	CG	DCRD	-35540.5	Polg	ENSMUSG00000039176.17	ENSMUST00000073889.13	-	cpg_shelve	79499823	79500281	1622	TRUE	FALSE
chr7	79503559	79503560	cg44762468_BC21	CG	DCRD	-37197.5	Polg	ENSMUSG00000039176.17	ENSMUST00000073889.13	-	cpg_shelve	79504772	79505482	-1213	TRUE	FALSE
chr7	79505313	79505314	cg44762551_TC21	CG	DCRD	-38951.5	Polg	ENSMUSG00000039176.17	ENSMUST00000073889.13	-	cpg_island	79504772	79505482	0	TRUE	FALSE
chr7	79505332	79505333	cg44762552_TC21	CG	DCRD	-38970.5	Polg	ENSMUSG00000039176.17	ENSMUST00000073889.13	-	cpg_island	79504772	79505482	0	TRUE	FALSE
chr7	79506091	79506092	cg44762587_TC21	CG	DCRD	-39729.5	Polg	ENSMUSG00000039176.17	ENSMUST00000073889.13	-	cpg_shelve	79504772	79505482	610	TRUE	FALSE
chr7	79508585	79508586	cg44762645_BC11	CG	DCRD	-42223.5	Polg	ENSMUSG00000039176.17	ENSMUST00000073889.13	-	cpg_island	79508517	79509111	0	TRUE	FALSE
chr7	79508695	79508696	cg44762654_BC11	CG	DCRD	-42333.5	Polg	ENSMUSG00000039176.17	ENSMUST00000073889.13	-	cpg_island	79508517	79509111	0	TRUE	FALSE
chr7	79508732	79508733	cg44762658_TC11	CG	DCRD	-42370.5	Polg	ENSMUSG00000039176.17	ENSMUST00000073889.13	-	cpg_island	79508517	79509111	0	TRUE	FALSE
chr7	79514684	79514685	cg44762778_BC21	CG	DCRD	-48322.5	Polg	ENSMUSG00000039176.17	ENSMUST00000073889.13	-	cpg_shore	79515295	79515887	-611	TRUE	FALSE
chr7	79515188	79515189	cg44762797_TC21	CG	DCRD	-48826.5	Polg	ENSMUSG00000039176.17	ENSMUST00000073889.13	-	cpg_shore	79515295	79515887	-107	TRUE	FALSE
chr7	79515225	79515226	cg44762799_TC21	CG	DCRD	-48863.5	Polg	ENSMUSG00000039176.17	ENSMUST00000073889.13	-	cpg_shore	79515295	79515887	-70	TRUE	FALSE
chr7	79515934	79515935	cg44762873_TC21	CG	DCRD	-49572.5	Polg	ENSMUSG00000039176.17	ENSMUST00000073889.13	-	cpg_shore	79515295	79515887	48	TRUE	FALSE
chr7	79516048	79516049	cg44762875_BC11	CG	DCRD	-49686.5	Polg	ENSMUSG00000039176.17	ENSMUST00000073889.13	-	cpg_shore	79515295	79515887	162	TRUE	FALSE
chr7	79518147	79518148	cg44762894_TC21	CG	DCRD	-51785.5,99509.5	Polg,Rhcg	ENSMUSG00000039176.17,ENSMUSG00000030549.6	ENSMUST00000073889.13,ENSMUST00000032766.4	-,-	cpg_shelve	79515295	79515887	2261	TRUE	FALSE
chr7	79519110	79519111	cg44762902_BC21	CG	DCRD	-52748.5,98546.5	Polg,Rhcg	ENSMUSG00000039176.17,ENSMUSG00000030549.6	ENSMUST00000073889.13,ENSMUST00000032766.4	-,-	cpg_shelve	79515295	79515887	3224	TRUE	FALSE
chr7	79527534	79527535	cg44762984_BC21	CG	DCRD	-61172.5,90122.5	Polg,Rhcg	ENSMUSG00000039176.17,ENSMUSG00000030549.6	ENSMUST00000073889.13,ENSMUST00000032766.4	-,-	open_sea	79535321	79536333	-7787	TRUE	FALSE
chr7	79527925	79527926	cg44762985_BC21	CG	DCRD	-61563.5,89731.5	Polg,Rhcg	ENSMUSG00000039176.17,ENSMUSG00000030549.6	ENSMUST00000073889.13,ENSMUST00000032766.4	-,-	open_sea	79535321	79536333	-7396	TRUE	FALSE
chr7	79528292	79528293	cg44762988_BC21	CG	DCRD	-61930.5,89364.5	Polg,Rhcg	ENSMUSG00000039176.17,ENSMUSG00000030549.6	ENSMUST00000073889.13,ENSMUST00000032766.4	-,-	open_sea	79535321	79536333	-7029	TRUE	FALSE
chr7	79535422	79535423	cg44763058_BC11	CG	DCRD	-69060.5,82234.5	Polg,Rhcg	ENSMUSG00000039176.17,ENSMUSG00000030549.6	ENSMUST00000073889.13,ENSMUST00000032766.4	-,-	cpg_island	79535321	79536333	0	TRUE	FALSE
chr7	79536524	79536525	cg44763143_BC21	CG	DCRD	-70162.5,81132.5	Polg,Rhcg	ENSMUSG00000039176.17,ENSMUSG00000030549.6	ENSMUST00000073889.13,ENSMUST00000032766.4	-,-	cpg_shore	79535321	79536333	192	TRUE	FALSE
chr7	79543300	79543301	cg44763228_BC21	CG	DCRD	-76938.5,74356.5	Polg,Rhcg	ENSMUSG00000039176.17,ENSMUSG00000030549.6	ENSMUST00000073889.13,ENSMUST00000032766.4	-,-	cpg_island	79543300	79543988	0	TRUE	FALSE
chr7	79543330	79543331	cg44763231_BC11	CG	DCRD	-76968.5,74326.5	Polg,Rhcg	ENSMUSG00000039176.17,ENSMUSG00000030549.6	ENSMUST00000073889.13,ENSMUST00000032766.4	-,-	cpg_island	79543300	79543988	0	TRUE	FALSE
chr7	79543545	79543546	cg44763247_BC21	CG	DCRD	-77183.5,74111.5	Polg,Rhcg	ENSMUSG00000039176.17,ENSMUSG00000030549.6	ENSMUST00000073889.13,ENSMUST00000032766.4	-,-	cpg_island	79543300	79543988	0	TRUE	FALSE
chr7	79544045	79544046	cg44763283_BC21	CG	DCRD	-77683.5,73611.5	Polg,Rhcg	ENSMUSG00000039176.17,ENSMUSG00000030549.6	ENSMUST00000073889.13,ENSMUST00000032766.4	-,-	cpg_shore	79543300	79543988	58	TRUE	FALSE
chr7	79547234	79547235	cg44763354_TC11	CG	DCRD	-80872.5,70422.5	Polg,Rhcg	ENSMUSG00000039176.17,ENSMUSG00000030549.6	ENSMUST00000073889.13,ENSMUST00000032766.4	-,-	cpg_shelve	79543300	79543988	3247	TRUE	FALSE
chr7	79549187	79549188	cg44763380_TC11	CG	DCRD	-82825.5,68469.5	Polg,Rhcg	ENSMUSG00000039176.17,ENSMUSG00000030549.6	ENSMUST00000073889.13,ENSMUST00000032766.4	-,-	open_sea	79543300	79543988	5200	TRUE	FALSE
chr7	79549976	79549977	cg44763396_BC21	CG	DCRD	-83614.5,67680.5	Polg,Rhcg	ENSMUSG00000039176.17,ENSMUSG00000030549.6	ENSMUST00000073889.13,ENSMUST00000032766.4	-,-	open_sea	79543300	79543988	5989	TRUE	FALSE
chr7	79553553	79553554	cg44763440_TC21	CG	DCRD	-87191.5,64103.5	Polg,Rhcg	ENSMUSG00000039176.17,ENSMUSG00000030549.6	ENSMUST00000073889.13,ENSMUST00000032766.4	-,-	open_sea	79543300	79543988	9566	TRUE	FALSE
chr7	79555158	79555159	cg44763462_TC21	CG	DCRD	-88796.5,62498.5	Polg,Rhcg	ENSMUSG00000039176.17,ENSMUSG00000030549.6	ENSMUST00000073889.13,ENSMUST00000032766.4	-,-	open_sea	79543300	79543988	11171	TRUE	FALSE
chr7	79557721	79557722	cg44763518_TC21	CG	DCRD	-91359.5,59935.5	Polg,Rhcg	ENSMUSG00000039176.17,ENSMUSG00000030549.6	ENSMUST00000073889.13,ENSMUST00000032766.4	-,-	open_sea	79543300	79543988	13734	TRUE	FALSE
chr7	79560776	79560777	cg44763554_TC21	CG	DCRD	-99419.5,-94414.5,56880.5	Ticrr,Polg,Rhcg	ENSMUSG00000046591.10,ENSMUSG00000039176.17,ENSMUSG00000030549.6	ENSMUST00000035977.8,ENSMUST00000073889.13,ENSMUST00000032766.4	+,-,-	open_sea	79543300	79543988	16789	TRUE	FALSE
chr7	79570559	79570560	cg44763667_BC21	CG	DCRD	-89636.5,47097.5	Ticrr,Rhcg	ENSMUSG00000046591.10,ENSMUSG00000030549.6	ENSMUST00000035977.8,ENSMUST00000032766.4	+,-	open_sea	79543300	79543988	26572	TRUE	FALSE
chr7	79573292	79573293	cg44763716_TC21	CG	DCRD	-86903.5,44364.5	Ticrr,Rhcg	ENSMUSG00000046591.10,ENSMUSG00000030549.6	ENSMUST00000035977.8,ENSMUST00000032766.4	+,-	open_sea	79543300	79543988	29305	TRUE	FALSE
chr7	79575093	79575094	cg44763735_TC21	CG	DCRD	-85102.5,42563.5	Ticrr,Rhcg	ENSMUSG00000046591.10,ENSMUSG00000030549.6	ENSMUST00000035977.8,ENSMUST00000032766.4	+,-	open_sea	79543300	79543988	31106	TRUE	FALSE
chr7	79578135	79578136	cg44763785_TC21	CG	DCRD	-82060.5,39521.5	Ticrr,Rhcg	ENSMUSG00000046591.10,ENSMUSG00000030549.6	ENSMUST00000035977.8,ENSMUST00000032766.4	+,-	open_sea	79543300	79543988	34148	TRUE	FALSE
chr7	79579115	79579116	cg44763821_BC11	CG	DCRD	-81080.5,38541.5	Ticrr,Rhcg	ENSMUSG00000046591.10,ENSMUSG00000030549.6	ENSMUST00000035977.8,ENSMUST00000032766.4	+,-	open_sea	79543300	79543988	35128	TRUE	FALSE
chr7	79579125	79579126	cg44763822_BC21	CG	DCRD	-81070.5,38531.5	Ticrr,Rhcg	ENSMUSG00000046591.10,ENSMUSG00000030549.6	ENSMUST00000035977.8,ENSMUST00000032766.4	+,-	open_sea	79543300	79543988	35138	TRUE	FALSE
chr7	79579565	79579566	cg44763831_TC21	CG	DCRD	-80630.5,38091.5	Ticrr,Rhcg	ENSMUSG00000046591.10,ENSMUSG00000030549.6	ENSMUST00000035977.8,ENSMUST00000032766.4	+,-	open_sea	79543300	79543988	35578	TRUE	FALSE
chr7	79592406	79592407	cg44763990_TC21	CG	DCRD	-67789.5,25250.5	Ticrr,Rhcg	ENSMUSG00000046591.10,ENSMUSG00000030549.6	ENSMUST00000035977.8,ENSMUST00000032766.4	+,-	open_sea	79617340	79617804	-24934	TRUE	FALSE
chr7	79592925	79592926	cg44764009_BC21	CG	DCRD	-67270.5,24731.5	Ticrr,Rhcg	ENSMUSG00000046591.10,ENSMUSG00000030549.6	ENSMUST00000035977.8,ENSMUST00000032766.4	+,-	open_sea	79617340	79617804	-24415	TRUE	FALSE
chr7	79595054	79595055	cg44764032_TC21	CG	intron	-10455.5	Rhcg	ENSMUSG00000030549.6	ENSMUST00000032766.4	-	open_sea	79617340	79617804	-22286	TRUE	FALSE
chr7	79595233	79595234	cg44764036_BC21	CG	intron	-10276.5	Rhcg	ENSMUSG00000030549.6	ENSMUST00000032766.4	-	open_sea	79617340	79617804	-22107	TRUE	FALSE
chr7	79597922	79597923	cg44764058_BC21	CG	intron	-7587.5	Rhcg	ENSMUSG00000030549.6	ENSMUST00000032766.4	-	open_sea	79617340	79617804	-19418	TRUE	FALSE
chr7	79607778	79607779	cg44764220_TC21	CG	intron	2268.5	Rhcg	ENSMUSG00000030549.6	ENSMUST00000032766.4	-	open_sea	79617340	79617804	-9562	TRUE	FALSE
chr7	79607801	79607802	cg44764221_BC11	CG	intron	2291.5	Rhcg	ENSMUSG00000030549.6	ENSMUST00000032766.4	-	open_sea	79617340	79617804	-9539	TRUE	FALSE
chr7	79612930	79612931	cg44764303_TC21	CG	intron	7420.5	Rhcg	ENSMUSG00000030549.6	ENSMUST00000032766.4	-	open_sea	79617340	79617804	-4410	TRUE	FALSE
chr7	79617360	79617361	cg44764360_TC21	CG	Promoter	296.5	Rhcg	ENSMUSG00000030549.6	ENSMUST00000032766.4	-	cpg_island	79617340	79617804	0	TRUE	FALSE
chr7	79617389	79617390	cg44764363_BC11	CG	Promoter	267.5	Rhcg	ENSMUSG00000030549.6	ENSMUST00000032766.4	-	cpg_island	79617340	79617804	0	TRUE	FALSE
chr7	79617444	79617445	cg44764368_TC11	CG	Promoter	212.5	Rhcg	ENSMUSG00000030549.6	ENSMUST00000032766.4	-	cpg_island	79617340	79617804	0	TRUE	FALSE
chr7	79617802	79617803	cg44764396_TC21	CG	Promoter	-145.5	Rhcg	ENSMUSG00000030549.6	ENSMUST00000032766.4	-	cpg_island	79617340	79617804	0	TRUE	FALSE
chr7	79617967	79617968	cg44764398_TC21	CG	Promoter	-310.5	Rhcg	ENSMUSG00000030549.6	ENSMUST00000032766.4	-	cpg_shore	79617340	79617804	164	TRUE	FALSE
chr7	79651074	79651075	cg44764699_BC11	CG	DCRD	-92088.5,-33417.5,-9121.5,63111.5,81096.5,92005.5	Wdr93,Rhcg,Ticrr,Kif7,Plin1,Pex11a	ENSMUSG00000039099.7,ENSMUSG00000030549.6,ENSMUSG00000046591.10,ENSMUSG00000050382.14,ENSMUSG00000030546.14,ENSMUSG00000030545.9	ENSMUST00000035622.7,ENSMUST00000032766.4,ENSMUST00000035977.8,ENSMUST00000059836.12,ENSMUST00000178257.2,ENSMUST00000032761.7	+,-,+,-,-,-	open_sea	79659770	79660894	-8696	TRUE	FALSE
chr7	79659935	79659936	cg44764779_TC11	CG	Promoter	-260.5	Ticrr	ENSMUSG00000046591.10	ENSMUST00000035977.8	+	cpg_island	79659770	79660894	0	TRUE	FALSE
chr7	79660147	79660148	cg44764795_TC21	CG	Promoter	-48.5	Ticrr	ENSMUSG00000046591.10	ENSMUST00000035977.8	+	cpg_island	79659770	79660894	0	TRUE	FALSE
chr7	79660210	79660211	cg44764797_BC21	CG	Promoter	14.5	Ticrr	ENSMUSG00000046591.10	ENSMUST00000035977.8	+	cpg_island	79659770	79660894	0	TRUE	FALSE
chr7	79660892	79660893	cg44764862_BC21	CG	exon	-293.5	Ticrr	ENSMUSG00000046591.10	ENSMUST00000035977.8	+	cpg_island	79659770	79660894	0	TRUE	FALSE
chr7	79660957	79660958	cg44764864_BC21	CG	exon	-358.5	Ticrr	ENSMUSG00000046591.10	ENSMUST00000035977.8	+	cpg_shore	79659770	79660894	64	TRUE	FALSE
chr7	79680640	79680641	cg44765008_TC21	CG	intron	-1468.5	Ticrr	ENSMUSG00000046591.10	ENSMUST00000035977.8	+	open_sea	79659770	79660894	19747	TRUE	FALSE
chr7	79698665	79698666	cg44765146_TC21	CG	exon	-56.0	Kif7	ENSMUSG00000050382.14	ENSMUST00000184137.1	-	open_sea	79710052	79710519	-11387	TRUE	FALSE
chr7	79699451	79699452	cg44765165_BC21	CG	exon	-34.5	Kif7	ENSMUSG00000050382.14	ENSMUST00000059836.12	-	open_sea	79710052	79710519	-10601	TRUE	FALSE
chr7	79700849	79700850	cg44765186_BC21	CG	intron	-6249.0	Kif7	ENSMUSG00000050382.14	ENSMUST00000184137.1	-	open_sea	79710052	79710519	-9203	TRUE	FALSE
chr7	79701538	79701539	cg44765198_BC21	CG	intron	-5560.0	Kif7	ENSMUSG00000050382.14	ENSMUST00000184137.1	-	open_sea	79710052	79710519	-8514	TRUE	FALSE
chr7	79710822	79710823	cg44765415_TC21	CG	exon	-77.0	Kif7	ENSMUSG00000050382.14	ENSMUST00000059836.12	-	cpg_shore	79710052	79710519	304	TRUE	FALSE
chr7	79714027	79714028	cg44765472_BC11	CG	Promoter	158.5	Kif7	ENSMUSG00000050382.14	ENSMUST00000059836.12	-	cpg_shelve	79715429	79715900	-1402	TRUE	FALSE
chr7	79714090	79714091	cg44765474_TC11	CG	Promoter	95.5	Kif7	ENSMUSG00000050382.14	ENSMUST00000059836.12	-	cpg_shelve	79715429	79715900	-1339	TRUE	FALSE
chr7	79714176	79714177	cg44765477_TC11	CG	Promoter	9.5	Kif7	ENSMUSG00000050382.14	ENSMUST00000059836.12	-	cpg_shelve	79715429	79715900	-1253	TRUE	FALSE
chr7	79714257	79714258	cg44765478_TC11	CG	Promoter	-71.5	Kif7	ENSMUSG00000050382.14	ENSMUST00000059836.12	-	cpg_shelve	79715429	79715900	-1172	FALSE	TRUE
chr7	79714257	79714258	cg44765478_TC12	CG	Promoter	-71.5	Kif7	ENSMUSG00000050382.14	ENSMUST00000059836.12	-	cpg_shelve	79715429	79715900	-1172	FALSE	TRUE
chr7	79715491	79715492	cg44765504_BC21	CG	Promoter	-1305.5	Kif7	ENSMUSG00000050382.14	ENSMUST00000059836.12	-	cpg_island	79715429	79715900	0	FALSE	TRUE
chr7	79715518	79715519	cg44765505_BC21	CG	Promoter	-1332.5	Kif7	ENSMUSG00000050382.14	ENSMUST00000059836.12	-	cpg_island	79715429	79715900	0	FALSE	TRUE
chr7	79718840	79718841	cg44765577_BC21	CG	DCRD	-91886.5,-24322.5,-4654.5,13330.5,24239.5,58644.5,74947.5	Mesp2,Wdr93,Kif7,Plin1,Pex11a,Ticrr,Mesp1	ENSMUSG00000030543.10,ENSMUSG00000039099.7,ENSMUSG00000050382.14,ENSMUSG00000030546.14,ENSMUSG00000030545.9,ENSMUSG00000046591.10,ENSMUSG00000030544.5	ENSMUST00000107394.2,ENSMUST00000035622.7,ENSMUST00000059836.12,ENSMUST00000178257.2,ENSMUST00000032761.7,ENSMUST00000035977.8,ENSMUST00000032760.5	+,+,-,-,-,+,-	cpg_shelve	79721325	79721733	-2485	TRUE	FALSE
chr7	79721325	79721326	cg44765608_TC21	CG	3'-UTR	32.0	Plin1	ENSMUSG00000030546.14	ENSMUST00000178257.2	-	cpg_island	79721325	79721733	0	TRUE	FALSE
chr7	79723261	79723262	cg44765683_TC21	CG	exon	-89.5	Plin1	ENSMUSG00000030546.14	ENSMUST00000205915.1	-	cpg_shore	79721325	79721733	1529	TRUE	FALSE
chr7	79723383	79723384	cg44765688_TC11	CG	exon	32.5	Plin1	ENSMUSG00000030546.14	ENSMUST00000205915.1	-	cpg_shore	79721325	79721733	1651	TRUE	FALSE
chr7	79728428	79728429	cg44765747_BC21	CG	intron	1458.5	Plin1	ENSMUSG00000030546.14	ENSMUST00000032762.13	-	open_sea	79721325	79721733	6696	TRUE	FALSE
chr7	79729864	79729865	cg44765772_TC21	CG	exon	-88.5	Plin1	ENSMUSG00000030546.14	ENSMUST00000205915.1	-	open_sea	79721325	79721733	8132	TRUE	FALSE
chr7	79729875	79729876	cg44765774_TC11	CG	exon	-77.5	Plin1	ENSMUSG00000030546.14	ENSMUST00000205915.1	-	open_sea	79721325	79721733	8143	TRUE	FALSE
chr7	79730406	79730407	cg44765780_TC21	CG	intron	3436.5	Plin1	ENSMUSG00000030546.14	ENSMUST00000032762.13	-	open_sea	79721325	79721733	8674	TRUE	FALSE
chr7	79732078	79732079	cg44765814_TC21	CG	Promoter	92.5	Plin1	ENSMUSG00000030546.14	ENSMUST00000178257.2	-	open_sea	79721325	79721733	10346	TRUE	FALSE
chr7	79732153	79732154	cg44765815_TC11	CG	Promoter	17.5	Plin1	ENSMUSG00000030546.14	ENSMUST00000178257.2	-	open_sea	79721325	79721733	10421	TRUE	FALSE
chr7	79732577	79732578	cg44765819_BC21	CG	Promoter	-406.5	Plin1	ENSMUSG00000030546.14	ENSMUST00000178257.2	-	open_sea	79742694	79743167	-10117	TRUE	FALSE
chr7	79732694	79732695	cg44765820_BC21	CG	Promoter	-523.5	Plin1	ENSMUSG00000030546.14	ENSMUST00000178257.2	-	open_sea	79742694	79743167	-10000	TRUE	FALSE
chr7	79734864	79734865	cg44765840_BC21	CG	DCRD	-75862.5,-20678.5,-8298.5,-2693.5,8215.5,58923.5,74668.5	Mesp2,Kif7,Wdr93,Plin1,Pex11a,Mesp1,Ticrr	ENSMUSG00000030543.10,ENSMUSG00000050382.14,ENSMUSG00000039099.7,ENSMUSG00000030546.14,ENSMUSG00000030545.9,ENSMUSG00000030544.5,ENSMUSG00000046591.10	ENSMUST00000107394.2,ENSMUST00000059836.12,ENSMUST00000035622.7,ENSMUST00000178257.2,ENSMUST00000032761.7,ENSMUST00000032760.5,ENSMUST00000035977.8	+,-,+,-,-,-,+	open_sea	79742694	79743167	-7830	TRUE	FALSE
chr7	79736603	79736604	cg44765869_BC11	CG	3'-UTR	-47.0	Pex11a	ENSMUSG00000030545.9	ENSMUST00000032761.7	-	open_sea	79742694	79743167	-6091	TRUE	FALSE
chr7	79739871	79739872	cg44765926_TC21	CG	intron	353.0	Pex11a	ENSMUSG00000030545.9	ENSMUST00000032761.7	-	cpg_shelve	79742694	79743167	-2823	TRUE	FALSE
chr7	79742891	79742892	cg44765981_BC21	CG	Promoter	-271.5,188.5	Wdr93,Pex11a	ENSMUSG00000039099.7,ENSMUSG00000030545.9	ENSMUST00000035622.7,ENSMUST00000032761.7	+,-	cpg_island	79742694	79743167	0	TRUE	FALSE
chr7	79742958	79742959	cg44765986_TC21	CG	Promoter	-204.5,121.5	Wdr93,Pex11a	ENSMUSG00000039099.7,ENSMUSG00000030545.9	ENSMUST00000035622.7,ENSMUST00000032761.7	+,-	cpg_island	79742694	79743167	0	TRUE	FALSE
chr7	79743165	79743166	cg44766006_TC21	CG	Promoter	-85.5,2.5	Pex11a,Wdr93	ENSMUSG00000030545.9,ENSMUSG00000039099.7	ENSMUST00000032761.7,ENSMUST00000035622.7	-,+	cpg_island	79742694	79743167	0	TRUE	FALSE
chr7	79743222	79743223	cg44766008_TC21	CG	Promoter	-142.5,59.5	Pex11a,Wdr93	ENSMUSG00000030545.9,ENSMUSG00000039099.7	ENSMUST00000032761.7,ENSMUST00000035622.7	-,+	cpg_shore	79742694	79743167	56	TRUE	FALSE
chr7	79743273	79743274	cg44766009_TC21	CG	Promoter	-193.5,110.5	Pex11a,Wdr93	ENSMUSG00000030545.9,ENSMUSG00000039099.7	ENSMUST00000032761.7,ENSMUST00000035622.7	-,+	cpg_shore	79742694	79743167	107	TRUE	FALSE
chr7	79758179	79758180	cg44766159_BC21	CG	intron	6377.0	Wdr93	ENSMUSG00000039099.7	ENSMUST00000035622.7	+	open_sea	79742694	79743167	15013	TRUE	FALSE
chr7	79760551	79760552	cg44766168_TC21	CG	intron	4005.0	Wdr93	ENSMUSG00000039099.7	ENSMUST00000035622.7	+	open_sea	79742694	79743167	17385	TRUE	FALSE
chr7	79778004	79778005	cg44766337_BC21	CG	intron	-13448.0	Wdr93	ENSMUSG00000039099.7	ENSMUST00000035622.7	+	open_sea	79792643	79793510	-14639	TRUE	FALSE
chr7	79780878	79780879	cg44766374_TC21	CG	intron	-16322.0	Wdr93	ENSMUSG00000039099.7	ENSMUST00000035622.7	+	open_sea	79792643	79793510	-11765	TRUE	FALSE
chr7	79781088	79781089	cg44766381_BC21	CG	intron	-16532.0	Wdr93	ENSMUSG00000039099.7	ENSMUST00000035622.7	+	open_sea	79792643	79793510	-11555	TRUE	FALSE
chr7	79784297	79784298	cg44766421_BC21	CG	intron	-19741.0	Wdr93	ENSMUSG00000039099.7	ENSMUST00000035622.7	+	open_sea	79792643	79793510	-8346	TRUE	FALSE
chr7	79791290	79791291	cg44766517_BC11	CG	DCRD	-77104.5,-59119.5,-48210.5,-19436.5,2497.5,48127.5,51061.5	Kif7,Plin1,Pex11a,Mesp2,Mesp1,Wdr93,Anpep	ENSMUSG00000050382.14,ENSMUSG00000030546.14,ENSMUSG00000030545.9,ENSMUSG00000030543.10,ENSMUSG00000030544.5,ENSMUSG00000039099.7,ENSMUSG00000039062.15	ENSMUST00000059836.12,ENSMUST00000178257.2,ENSMUST00000032761.7,ENSMUST00000107394.2,ENSMUST00000032760.5,ENSMUST00000035622.7,ENSMUST00000049004.7	-,-,-,+,-,+,-	cpg_shore	79792643	79793510	-1353	TRUE	FALSE
chr7	79792660	79792661	cg44766549_TC21	CG	intron	-354.0	Mesp1	ENSMUSG00000030544.5	ENSMUST00000032760.5	-	cpg_island	79792643	79793510	0	TRUE	FALSE
chr7	79792917	79792918	cg44766564_TC21	CG	exon	-409.0	Mesp1	ENSMUSG00000030544.5	ENSMUST00000032760.5	-	cpg_island	79792643	79793510	0	TRUE	FALSE
chr7	79792927	79792928	cg44766565_BC11	CG	exon	-399.0	Mesp1	ENSMUSG00000030544.5	ENSMUST00000032760.5	-	cpg_island	79792643	79793510	0	TRUE	FALSE
chr7	79793587	79793588	cg44766637_BC21	CG	Promoter	200.5	Mesp1	ENSMUSG00000030544.5	ENSMUST00000032760.5	-	cpg_shore	79792643	79793510	78	TRUE	FALSE
chr7	79793842	79793843	cg44766640_BC21	CG	Promoter	-54.5	Mesp1	ENSMUSG00000030544.5	ENSMUST00000032760.5	-	cpg_shore	79792643	79793510	333	TRUE	FALSE
chr7	79793934	79793935	cg44766642_BC21	CG	Promoter	-146.5	Mesp1	ENSMUSG00000030544.5	ENSMUST00000032760.5	-	cpg_shore	79792643	79793510	425	TRUE	FALSE
chr7	79800720	79800721	cg44766728_TC21	CG	DCRD	-86534.5,-68549.5,-57640.5,-10006.5,-6932.5,41631.5,57557.5	Kif7,Plin1,Pex11a,Mesp2,Mesp1,Anpep,Wdr93	ENSMUSG00000050382.14,ENSMUSG00000030546.14,ENSMUSG00000030545.9,ENSMUSG00000030543.10,ENSMUSG00000030544.5,ENSMUSG00000039062.15,ENSMUSG00000039099.7	ENSMUST00000059836.12,ENSMUST00000178257.2,ENSMUST00000032761.7,ENSMUST00000107394.2,ENSMUST00000032760.5,ENSMUST00000049004.7,ENSMUST00000035622.7	-,-,-,+,-,-,+	open_sea	79792643	79793510	7211	TRUE	FALSE
chr7	79810711	79810712	cg44766821_TC21	CG	Promoter	-15.5	Mesp2	ENSMUSG00000030543.10	ENSMUST00000107394.2	+	cpg_shore	79811010	79811424	-299	TRUE	FALSE
chr7	79810739	79810740	cg44766822_TC21	CG	Promoter	12.5	Mesp2	ENSMUSG00000030543.10	ENSMUST00000107394.2	+	cpg_shore	79811010	79811424	-271	TRUE	FALSE
chr7	79811402	79811403	cg44766884_BC21	CG	exon	-159.5	Mesp2	ENSMUSG00000030543.10	ENSMUST00000107394.2	+	cpg_island	79811010	79811424	0	TRUE	FALSE
chr7	79811422	79811423	cg44766886_TC21	CG	exon	-179.5	Mesp2	ENSMUSG00000030543.10	ENSMUST00000107394.2	+	cpg_island	79811010	79811424	0	TRUE	FALSE
chr7	79813315	79813316	cg44766904_BC21	CG	3'-UTR	-192.0	Mesp2	ENSMUSG00000030543.10	ENSMUST00000107394.2	+	cpg_shore	79811010	79811424	1892	TRUE	FALSE
chr7	79824972	79824973	cg44767032_TC11	CG	intron	-10034.0	Anpep	ENSMUSG00000039062.15	ENSMUST00000107392.7	-	open_sea	79811010	79811424	13549	TRUE	FALSE
chr7	79826261	79826262	cg44767058_TC21	CG	intron	-8745.0	Anpep	ENSMUSG00000039062.15	ENSMUST00000107392.7	-	open_sea	79811010	79811424	14838	TRUE	FALSE
chr7	79837705	79837706	cg44767188_BC11	CG	intron	2699.0	Anpep	ENSMUSG00000039062.15	ENSMUST00000107392.7	-	open_sea	79848155	79848407	-10450	TRUE	FALSE
chr7	79842359	79842360	cg44767265_BC21	CG	Promoter	-7.5	Anpep	ENSMUSG00000039062.15	ENSMUST00000049004.7	-	open_sea	79848155	79848407	-5796	TRUE	FALSE
chr7	79842385	79842386	cg44767266_TC11	CG	Promoter	-33.5	Anpep	ENSMUSG00000039062.15	ENSMUST00000049004.7	-	open_sea	79848155	79848407	-5770	TRUE	FALSE
chr7	79842412	79842413	cg44767267_TC21	CG	Promoter	-60.5	Anpep	ENSMUSG00000039062.15	ENSMUST00000049004.7	-	open_sea	79848155	79848407	-5743	TRUE	FALSE
chr7	79844091	79844092	cg44767291_BC11	CG	intron	9085.0	Anpep	ENSMUSG00000039062.15	ENSMUST00000107392.7	-	open_sea	79848155	79848407	-4064	TRUE	FALSE
chr7	79848020	79848021	cg44767339_BC21	CG	Promoter	189.5	Anpep	ENSMUSG00000039062.15	ENSMUST00000107392.7	-	cpg_shore	79848155	79848407	-135	TRUE	FALSE
chr7	79848201	79848202	cg44767348_BC21	CG	Promoter	8.5	Anpep	ENSMUSG00000039062.15	ENSMUST00000107392.7	-	cpg_island	79848155	79848407	0	TRUE	FALSE
chr7	79855278	79855279	cg44767441_TC11	CG	DCRD	-61490.5,-12926.5,44551.5,65370.5,80080.5	Mesp1,Anpep,Mesp2,Ap3s2,Arpin	ENSMUSG00000030544.5,ENSMUSG00000039062.15,ENSMUSG00000030543.10,ENSMUSG00000063801.7,ENSMUSG00000039043.5	ENSMUST00000032760.5,ENSMUST00000049004.7,ENSMUST00000107394.2,ENSMUST00000075657.7,ENSMUST00000048731.5	-,-,+,-,-	open_sea	79848155	79848407	6872	TRUE	FALSE
chr7	79858709	79858710	cg44767479_TC21	CG	DCRD	-64921.5,-16357.5,47982.5,61939.5,76649.5	Mesp1,Anpep,Mesp2,Ap3s2,Arpin	ENSMUSG00000030544.5,ENSMUSG00000039062.15,ENSMUSG00000030543.10,ENSMUSG00000063801.7,ENSMUSG00000039043.5	ENSMUST00000032760.5,ENSMUST00000049004.7,ENSMUST00000107394.2,ENSMUST00000075657.7,ENSMUST00000048731.5	-,-,+,-,-	open_sea	79848155	79848407	10303	TRUE	FALSE
chr7	79860771	79860772	cg44767498_TC11	CG	DCRD	-66983.5,-18419.5,50044.5,59877.5,74587.5	Mesp1,Anpep,Mesp2,Ap3s2,Arpin	ENSMUSG00000030544.5,ENSMUSG00000039062.15,ENSMUSG00000030543.10,ENSMUSG00000063801.7,ENSMUSG00000039043.5	ENSMUST00000032760.5,ENSMUST00000049004.7,ENSMUST00000107394.2,ENSMUST00000075657.7,ENSMUST00000048731.5	-,-,+,-,-	open_sea	79848155	79848407	12365	TRUE	FALSE
chr7	79860940	79860941	cg44767500_TC21	CG	DCRD	-67152.5,-18588.5,50213.5,59708.5,74418.5	Mesp1,Anpep,Mesp2,Ap3s2,Arpin	ENSMUSG00000030544.5,ENSMUSG00000039062.15,ENSMUSG00000030543.10,ENSMUSG00000063801.7,ENSMUSG00000039043.5	ENSMUST00000032760.5,ENSMUST00000049004.7,ENSMUST00000107394.2,ENSMUST00000075657.7,ENSMUST00000048731.5	-,-,+,-,-	open_sea	79848155	79848407	12534	TRUE	FALSE
chr7	79863146	79863147	cg44767537_TC21	CG	DCRD	-69358.5,-20794.5,52419.5,57502.5,72212.5	Mesp1,Anpep,Mesp2,Ap3s2,Arpin	ENSMUSG00000030544.5,ENSMUSG00000039062.15,ENSMUSG00000030543.10,ENSMUSG00000063801.7,ENSMUSG00000039043.5	ENSMUST00000032760.5,ENSMUST00000049004.7,ENSMUST00000107394.2,ENSMUST00000075657.7,ENSMUST00000048731.5	-,-,+,-,-	open_sea	79848155	79848407	14740	TRUE	FALSE
chr7	79868895	79868896	cg44767585_BC11	CG	DCRD	-75107.5,-26543.5,51753.5,58168.5,66463.5	Mesp1,Anpep,Ap3s2,Mesp2,Arpin	ENSMUSG00000030544.5,ENSMUSG00000039062.15,ENSMUSG00000063801.7,ENSMUSG00000030543.10,ENSMUSG00000039043.5	ENSMUST00000032760.5,ENSMUST00000049004.7,ENSMUST00000075657.7,ENSMUST00000107394.2,ENSMUST00000048731.5	-,-,-,+,-	open_sea	79848155	79848407	20489	TRUE	FALSE
chr7	79880010	79880011	cg44767694_BC21	CG	3'-UTR	2105.0	Ap3s2	ENSMUSG00000063801.7	ENSMUST00000075657.7	-	open_sea	79848155	79848407	31604	TRUE	FALSE
chr7	79880396	79880397	cg44767699_BC21	CG	3'-UTR	2491.0	Ap3s2	ENSMUSG00000063801.7	ENSMUST00000075657.7	-	open_sea	79848155	79848407	31990	TRUE	FALSE
chr7	79890545	79890546	cg44767821_TC21	CG	intron	-7441.5	Ap3s2	ENSMUSG00000063801.7	ENSMUST00000075657.7	-	open_sea	79920436	79920800	-29891	TRUE	FALSE
chr7	79890559	79890560	cg44767822_BC11	CG	intron	-7427.5	Ap3s2	ENSMUSG00000063801.7	ENSMUST00000075657.7	-	open_sea	79920436	79920800	-29877	TRUE	FALSE
chr7	79890689	79890690	cg44767823_BC11	CG	intron	-7297.5	Ap3s2	ENSMUSG00000063801.7	ENSMUST00000075657.7	-	open_sea	79920436	79920800	-29747	TRUE	FALSE
chr7	79891732	79891733	cg44767834_TC21	CG	intron	-6254.5	Ap3s2	ENSMUSG00000063801.7	ENSMUST00000075657.7	-	open_sea	79920436	79920800	-28704	TRUE	FALSE
chr7	79892628	79892629	cg44767843_TC21	CG	intron	-5358.5	Ap3s2	ENSMUSG00000063801.7	ENSMUST00000075657.7	-	open_sea	79920436	79920800	-27808	TRUE	FALSE
chr7	79895973	79895974	cg44767872_BC21	CG	intron	-2013.5	Ap3s2	ENSMUSG00000063801.7	ENSMUST00000075657.7	-	open_sea	79920436	79920800	-24463	TRUE	FALSE
chr7	79903244	79903245	cg44767932_BC21	CG	intron	5257.5	Ap3s2	ENSMUSG00000063801.7	ENSMUST00000075657.7	-	open_sea	79920436	79920800	-17192	TRUE	FALSE
chr7	79903989	79903990	cg44767942_BC21	CG	intron	6002.5	Ap3s2	ENSMUSG00000063801.7	ENSMUST00000075657.7	-	open_sea	79920436	79920800	-16447	TRUE	FALSE
chr7	79920524	79920525	cg44768103_BC21	CG	Promoter	124.5	Ap3s2	ENSMUSG00000063801.7	ENSMUST00000075657.7	-	cpg_island	79920436	79920800	0	TRUE	FALSE
chr7	79920631	79920632	cg44768111_TC11	CG	Promoter	17.5	Ap3s2	ENSMUSG00000063801.7	ENSMUST00000075657.7	-	cpg_island	79920436	79920800	0	TRUE	FALSE
chr7	79920641	79920642	cg44768112_BC21	CG	Promoter	7.5	Ap3s2	ENSMUSG00000063801.7	ENSMUST00000075657.7	-	cpg_island	79920436	79920800	0	TRUE	FALSE
chr7	79929417	79929418	cg44768233_BC21	CG	intron	-942.5	Arpin	ENSMUSG00000039043.5	ENSMUST00000048731.5	-	open_sea	79920436	79920800	8618	TRUE	FALSE
chr7	79934699	79934700	cg44768283_TC21	CG	intron	4339.5	Arpin	ENSMUSG00000039043.5	ENSMUST00000048731.5	-	open_sea	79920436	79920800	13900	TRUE	FALSE
chr7	79934729	79934730	cg44768284_TC21	CG	intron	4369.5	Arpin	ENSMUSG00000039043.5	ENSMUST00000048731.5	-	open_sea	79920436	79920800	13930	TRUE	FALSE
chr7	79935376	79935377	cg44768312_BC21	CG	Promoter	-17.5	Arpin	ENSMUSG00000039043.5	ENSMUST00000048731.5	-	open_sea	79920436	79920800	14577	TRUE	FALSE
chr7	79935402	79935403	cg44768313_BC11	CG	Promoter	-43.5	Arpin	ENSMUSG00000039043.5	ENSMUST00000048731.5	-	open_sea	79920436	79920800	14603	TRUE	FALSE
chr7	79944007	79944008	cg44768384_BC21	CG	DCRD	-95797.5,-82029.5,-23358.5,-8648.5	Anpep,Zfp710,Ap3s2,Arpin	ENSMUSG00000039062.15,ENSMUSG00000048897.15,ENSMUSG00000063801.7,ENSMUSG00000039043.5	ENSMUST00000107392.7,ENSMUST00000049680.9,ENSMUST00000075657.7,ENSMUST00000048731.5	-,+,-,-	open_sea	79920436	79920800	23208	TRUE	FALSE
chr7	79949533	79949534	cg44768422_TC21	CG	DCRD	-76503.5,-28884.5,-14174.5	Zfp710,Ap3s2,Arpin	ENSMUSG00000048897.15,ENSMUSG00000063801.7,ENSMUSG00000039043.5	ENSMUST00000049680.9,ENSMUST00000075657.7,ENSMUST00000048731.5	+,-,-	open_sea	79920436	79920800	28734	TRUE	FALSE
chr7	79951211	79951212	cg44768445_TC21	CG	DCRD	-74825.5,-30562.5,-15852.5	Zfp710,Ap3s2,Arpin	ENSMUSG00000048897.15,ENSMUSG00000063801.7,ENSMUSG00000039043.5	ENSMUST00000049680.9,ENSMUST00000075657.7,ENSMUST00000048731.5	+,-,-	open_sea	79920436	79920800	30412	TRUE	FALSE
chr7	79972502	79972503	cg44768633_BC21	CG	DCRD	-53534.5,-51853.5,-37143.5	Zfp710,Ap3s2,Arpin	ENSMUSG00000048897.15,ENSMUSG00000063801.7,ENSMUSG00000039043.5	ENSMUST00000049680.9,ENSMUST00000075657.7,ENSMUST00000048731.5	+,-,-	open_sea	79920436	79920800	51703	TRUE	FALSE
chr7	80011697	80011698	cg44769024_TC21	CG	DCRD	-91048.5,-76338.5,-14339.5	Ap3s2,Arpin,Zfp710	ENSMUSG00000063801.7,ENSMUSG00000039043.5,ENSMUSG00000048897.15	ENSMUST00000075657.7,ENSMUST00000048731.5,ENSMUST00000049680.9	-,-,+	open_sea	80025139	80025543	-13442	TRUE	FALSE
chr7	80014842	80014843	cg44769046_TC11	CG	DCRD	-94193.5,-79483.5,-11194.5	Ap3s2,Arpin,Zfp710	ENSMUSG00000063801.7,ENSMUSG00000039043.5,ENSMUSG00000048897.15	ENSMUST00000075657.7,ENSMUST00000048731.5,ENSMUST00000049680.9	-,-,+	open_sea	80025139	80025543	-10297	TRUE	FALSE
chr7	80024177	80024178	cg44769142_BC21	CG	Promoter	-636.5	Zfp710	ENSMUSG00000048897.15	ENSMUST00000164056.8	+	cpg_shelve	80025139	80025543	-962	TRUE	FALSE
chr7	80024558	80024559	cg44769145_TC21	CG	Promoter	-1478.5	Zfp710	ENSMUSG00000048897.15	ENSMUST00000049680.9	+	cpg_shore	80025139	80025543	-581	TRUE	FALSE
chr7	80025111	80025112	cg44769160_TC21	CG	Promoter	-925.5	Zfp710	ENSMUSG00000048897.15	ENSMUST00000049680.9	+	cpg_shore	80025139	80025543	-28	TRUE	FALSE
chr7	80025471	80025472	cg44769194_BC21	CG	Promoter	-565.5	Zfp710	ENSMUSG00000048897.15	ENSMUST00000049680.9	+	cpg_island	80025139	80025543	0	TRUE	FALSE
chr7	80025535	80025536	cg44769197_BC21	CG	Promoter	-501.5	Zfp710	ENSMUSG00000048897.15	ENSMUST00000049680.9	+	cpg_island	80025139	80025543	0	TRUE	FALSE
chr7	80026019	80026020	cg44769211_TC21	CG	Promoter	-17.5	Zfp710	ENSMUSG00000048897.15	ENSMUST00000049680.9	+	cpg_shore	80026268	80027571	-249	TRUE	FALSE
chr7	80026189	80026190	cg44769215_BC21	CG	Promoter	152.5	Zfp710	ENSMUSG00000048897.15	ENSMUST00000049680.9	+	cpg_shore	80026268	80027571	-79	TRUE	FALSE
chr7	80027825	80027826	cg44769351_BC21	CG	intron	31567.5	Zfp710	ENSMUSG00000048897.15	ENSMUST00000049680.9	+	cpg_shelve	80026268	80027571	255	TRUE	FALSE
chr7	80029620	80029621	cg44769382_BC21	CG	intron	29772.5	Zfp710	ENSMUSG00000048897.15	ENSMUST00000049680.9	+	cpg_shelve	80026268	80027571	2050	TRUE	FALSE
chr7	80030529	80030530	cg44769390_TC21	CG	intron	28863.5	Zfp710	ENSMUSG00000048897.15	ENSMUST00000049680.9	+	cpg_shelve	80026268	80027571	2959	TRUE	FALSE
chr7	80031697	80031698	cg44769408_TC21	CG	intron	27695.5	Zfp710	ENSMUSG00000048897.15	ENSMUST00000049680.9	+	open_sea	80026268	80027571	4127	TRUE	FALSE
chr7	80031787	80031788	cg44769413_BC21	CG	intron	27605.5	Zfp710	ENSMUSG00000048897.15	ENSMUST00000049680.9	+	open_sea	80026268	80027571	4217	TRUE	FALSE
chr7	80035403	80035404	cg44769466_TC21	CG	intron	23989.5	Zfp710	ENSMUSG00000048897.15	ENSMUST00000049680.9	+	open_sea	80026268	80027571	7833	TRUE	FALSE
chr7	80051249	80051250	cg44769671_BC21	CG	intron	8143.5	Zfp710	ENSMUSG00000048897.15	ENSMUST00000049680.9	+	open_sea	80026268	80027571	23679	TRUE	FALSE
chr7	80051744	80051745	cg44769677_TC11	CG	intron	7648.5	Zfp710	ENSMUSG00000048897.15	ENSMUST00000049680.9	+	open_sea	80026268	80027571	24174	TRUE	FALSE
chr7	80054526	80054527	cg44769722_BC21	CG	intron	4866.5	Zfp710	ENSMUSG00000048897.15	ENSMUST00000049680.9	+	open_sea	80026268	80027571	26956	TRUE	FALSE
chr7	80055825	80055826	cg44769743_TC21	CG	intron	3567.5	Zfp710	ENSMUSG00000048897.15	ENSMUST00000049680.9	+	open_sea	80081785	80082018	-25960	FALSE	TRUE
chr7	80056786	80056787	cg44769761_TC21	CG	intron	2606.5	Zfp710	ENSMUSG00000048897.15	ENSMUST00000049680.9	+	open_sea	80081785	80082018	-24999	TRUE	FALSE
chr7	80057930	80057931	cg44769779_BC21	CG	intron	1462.5	Zfp710	ENSMUSG00000048897.15	ENSMUST00000049680.9	+	open_sea	80081785	80082018	-23855	TRUE	FALSE
chr7	80059394	80059395	cg44769801_TC21	CG	intron	-1.5	Zfp710	ENSMUSG00000048897.15	ENSMUST00000049680.9	+	open_sea	80081785	80082018	-22391	TRUE	FALSE
chr7	80061522	80061523	cg44769831_TC21	CG	intron	-2129.5	Zfp710	ENSMUSG00000048897.15	ENSMUST00000049680.9	+	open_sea	80081785	80082018	-20263	TRUE	FALSE
chr7	80063856	80063857	cg44769867_TC11	CG	intron	-4463.5	Zfp710	ENSMUSG00000048897.15	ENSMUST00000049680.9	+	open_sea	80081785	80082018	-17929	TRUE	FALSE
chr7	80064322	80064323	cg44769876_BC21	CG	intron	-4929.5	Zfp710	ENSMUSG00000048897.15	ENSMUST00000049680.9	+	open_sea	80081785	80082018	-17463	TRUE	FALSE
chr7	80066909	80066910	cg44769905_TC21	CG	intron	-7516.5	Zfp710	ENSMUSG00000048897.15	ENSMUST00000049680.9	+	open_sea	80081785	80082018	-14876	TRUE	FALSE
chr7	80073512	80073513	cg44770002_TC21	CG	intron	-14119.5	Zfp710	ENSMUSG00000048897.15	ENSMUST00000049680.9	+	open_sea	80081785	80082018	-8273	TRUE	FALSE
chr7	80075970	80075971	cg44770032_TC21	CG	intron	-16577.5	Zfp710	ENSMUSG00000048897.15	ENSMUST00000049680.9	+	open_sea	80081785	80082018	-5815	TRUE	FALSE
chr7	80079041	80079042	cg44770069_TC21	CG	intron	-19648.5	Zfp710	ENSMUSG00000048897.15	ENSMUST00000049680.9	+	cpg_shelve	80081785	80082018	-2744	TRUE	FALSE
chr7	80081874	80081875	cg44770136_TC21	CG	exon	-80.0	Zfp710	ENSMUSG00000048897.15	ENSMUST00000164056.8	+	cpg_island	80081785	80082018	0	TRUE	FALSE
chr7	80081944	80081945	cg44770139_TC11	CG	exon	-150.0	Zfp710	ENSMUSG00000048897.15	ENSMUST00000164056.8	+	cpg_island	80081785	80082018	0	TRUE	FALSE
chr7	80081961	80081962	cg44770141_TC21	CG	exon	-167.0	Zfp710	ENSMUSG00000048897.15	ENSMUST00000164056.8	+	cpg_island	80081785	80082018	0	TRUE	FALSE
chr7	80082011	80082012	cg44770144_TC11	CG	exon	-217.0	Zfp710	ENSMUSG00000048897.15	ENSMUST00000164056.8	+	cpg_island	80081785	80082018	0	TRUE	FALSE
chr7	80082016	80082017	cg44770145_TC21	CG	exon	-222.0	Zfp710	ENSMUSG00000048897.15	ENSMUST00000164056.8	+	cpg_island	80081785	80082018	0	FALSE	TRUE
chr7	80082016	80082017	cg44770145_TC22	CG	exon	-222.0	Zfp710	ENSMUSG00000048897.15	ENSMUST00000164056.8	+	cpg_island	80081785	80082018	0	FALSE	TRUE
chr7	80082183	80082184	cg44770150_TC11	CG	exon	-389.0	Zfp710	ENSMUSG00000048897.15	ENSMUST00000164056.8	+	cpg_shore	80081785	80082018	166	TRUE	FALSE
chr7	80082470	80082471	cg44770163_TC21	CG	exon	-676.0	Zfp710	ENSMUSG00000048897.15	ENSMUST00000164056.8	+	cpg_shore	80081785	80082018	453	TRUE	FALSE
chr7	80084960	80084961	cg44770195_TC21	CG	intron	-25567.5	Zfp710	ENSMUSG00000048897.15	ENSMUST00000049680.9	+	cpg_shelve	80081785	80082018	2943	TRUE	FALSE
chr7	80086622	80086623	cg44770241_TC21	CG	intron	-27229.5	Zfp710	ENSMUSG00000048897.15	ENSMUST00000049680.9	+	open_sea	80081785	80082018	4605	TRUE	FALSE
chr7	80095831	80095832	cg44770368_BC21	CG	exon	-16.0	Idh2	ENSMUSG00000030541.16	ENSMUST00000107384.9	-	open_sea	80081785	80082018	13814	TRUE	FALSE
chr7	80099055	80099056	cg44770430_BC11	CG	exon	-22.5	Idh2	ENSMUSG00000030541.16	ENSMUST00000107384.9	-	open_sea	80114973	80115663	-15918	TRUE	FALSE
chr7	80108406	80108407	cg44770529_TC21	CG	intron	3287.5	Idh2	ENSMUSG00000030541.16	ENSMUST00000107384.9	-	open_sea	80114973	80115663	-6567	TRUE	FALSE
chr7	80110949	80110950	cg44770565_BC21	CG	intron	5830.5	Idh2	ENSMUSG00000030541.16	ENSMUST00000107384.9	-	open_sea	80114973	80115663	-4024	TRUE	FALSE
chr7	80112204	80112205	cg44770579_BC11	CG	intron	7085.5	Idh2	ENSMUSG00000030541.16	ENSMUST00000107384.9	-	cpg_shelve	80114973	80115663	-2769	TRUE	FALSE
chr7	80115471	80115472	cg44770683_TC21	CG	Promoter	-79.5	Idh2	ENSMUSG00000030541.16	ENSMUST00000107384.9	-	cpg_island	80114973	80115663	0	TRUE	FALSE
chr7	80115563	80115564	cg44770690_TC11	CG	Promoter	-171.5	Idh2	ENSMUSG00000030541.16	ENSMUST00000107384.9	-	cpg_island	80114973	80115663	0	TRUE	FALSE
chr7	80123241	80123242	cg44770772_BC21	CG	DCRD	-75199.5,-7849.5,97204.5	Sema4b,Idh2,Zfp710	ENSMUSG00000030539.13,ENSMUSG00000030541.16,ENSMUSG00000048897.15	ENSMUST00000205822.1,ENSMUST00000107384.9,ENSMUST00000049680.9	+,-,+	open_sea	80114973	80115663	7579	TRUE	FALSE
chr7	80141107	80141108	cg44770938_TC21	CG	DCRD	-91757.5,-57333.5,-25715.5,91705.5	Gdpgp1,Sema4b,Idh2,Cib1	ENSMUSG00000050973.11,ENSMUSG00000030539.13,ENSMUSG00000030541.16,ENSMUSG00000030538.15	ENSMUST00000062915.8,ENSMUST00000205822.1,ENSMUST00000107384.9,ENSMUST00000065163.14	+,+,-,-	open_sea	80114973	80115663	25445	TRUE	FALSE
chr7	80144272	80144273	cg44770983_TC21	CG	DCRD	-88592.5,-54168.5,-28880.5,88540.5	Gdpgp1,Sema4b,Idh2,Cib1	ENSMUSG00000050973.11,ENSMUSG00000030539.13,ENSMUSG00000030541.16,ENSMUSG00000030538.15	ENSMUST00000062915.8,ENSMUST00000205822.1,ENSMUST00000107384.9,ENSMUST00000065163.14	+,+,-,-	open_sea	80114973	80115663	28610	TRUE	FALSE
chr7	80150645	80150646	cg44771065_TC21	CG	DCRD	-95730.5,-82219.5,-47795.5,-35253.5,82167.5	Ttll13,Gdpgp1,Sema4b,Idh2,Cib1	ENSMUSG00000045467.13,ENSMUSG00000050973.11,ENSMUSG00000030539.13,ENSMUSG00000030541.16,ENSMUSG00000030538.15	ENSMUST00000058266.8,ENSMUST00000062915.8,ENSMUST00000205822.1,ENSMUST00000107384.9,ENSMUST00000065163.14	+,+,+,-,-	open_sea	80114973	80115663	34983	TRUE	FALSE
chr7	80155129	80155130	cg44771118_TC21	CG	DCRD	-91246.5,-77735.5,-43311.5,-39737.5,77683.5	Ttll13,Gdpgp1,Sema4b,Idh2,Cib1	ENSMUSG00000045467.13,ENSMUSG00000050973.11,ENSMUSG00000030539.13,ENSMUSG00000030541.16,ENSMUSG00000030538.15	ENSMUST00000058266.8,ENSMUST00000062915.8,ENSMUST00000205822.1,ENSMUST00000107384.9,ENSMUST00000065163.14	+,+,+,-,-	open_sea	80186700	80187059	-31571	TRUE	FALSE
chr7	80155309	80155310	cg44771120_TC11	CG	DCRD	-91066.5,-77555.5,-43131.5,-39917.5,77503.5	Ttll13,Gdpgp1,Sema4b,Idh2,Cib1	ENSMUSG00000045467.13,ENSMUSG00000050973.11,ENSMUSG00000030539.13,ENSMUSG00000030541.16,ENSMUSG00000030538.15	ENSMUST00000058266.8,ENSMUST00000062915.8,ENSMUST00000205822.1,ENSMUST00000107384.9,ENSMUST00000065163.14	+,+,+,-,-	open_sea	80186700	80187059	-31391	TRUE	FALSE
chr7	80160114	80160115	cg44771166_TC21	CG	DCRD	-86261.5,-72750.5,-44722.5,-38326.5,72698.5	Ttll13,Gdpgp1,Idh2,Sema4b,Cib1	ENSMUSG00000045467.13,ENSMUSG00000050973.11,ENSMUSG00000030541.16,ENSMUSG00000030539.13,ENSMUSG00000030538.15	ENSMUST00000058266.8,ENSMUST00000062915.8,ENSMUST00000107384.9,ENSMUST00000205822.1,ENSMUST00000065163.14	+,+,-,+,-	open_sea	80186700	80187059	-26586	TRUE	FALSE
chr7	80160222	80160223	cg44771167_TC21	CG	DCRD	-86153.5,-72642.5,-44830.5,-38218.5,72590.5	Ttll13,Gdpgp1,Idh2,Sema4b,Cib1	ENSMUSG00000045467.13,ENSMUSG00000050973.11,ENSMUSG00000030541.16,ENSMUSG00000030539.13,ENSMUSG00000030538.15	ENSMUST00000058266.8,ENSMUST00000062915.8,ENSMUST00000107384.9,ENSMUST00000205822.1,ENSMUST00000065163.14	+,+,-,+,-	open_sea	80186700	80187059	-26478	TRUE	FALSE
chr7	80164971	80164972	cg44771236_BC21	CG	DCRD	-96243.5,-81404.5,-67893.5,-49579.5,-33469.5,67841.5	Ngrn,Ttll13,Gdpgp1,Idh2,Sema4b,Cib1	ENSMUSG00000047084.8,ENSMUSG00000045467.13,ENSMUSG00000050973.11,ENSMUSG00000030541.16,ENSMUSG00000030539.13,ENSMUSG00000030538.15	ENSMUST00000117989.1,ENSMUST00000058266.8,ENSMUST00000062915.8,ENSMUST00000107384.9,ENSMUST00000205822.1,ENSMUST00000065163.14	+,+,+,-,+,-	open_sea	80186700	80187059	-21729	TRUE	FALSE
chr7	80165684	80165685	cg44771247_TC21	CG	DCRD	-95530.5,-80691.5,-67180.5,-50292.5,-32756.5,67128.5	Ngrn,Ttll13,Gdpgp1,Idh2,Sema4b,Cib1	ENSMUSG00000047084.8,ENSMUSG00000045467.13,ENSMUSG00000050973.11,ENSMUSG00000030541.16,ENSMUSG00000030539.13,ENSMUSG00000030538.15	ENSMUST00000117989.1,ENSMUST00000058266.8,ENSMUST00000062915.8,ENSMUST00000107384.9,ENSMUST00000205822.1,ENSMUST00000065163.14	+,+,+,-,+,-	open_sea	80186700	80187059	-21016	TRUE	FALSE
chr7	80185144	80185145	cg44771423_TC21	CG	DCRD	-84504.5,-76070.5,-69752.5,-61231.5,-47720.5,-13296.5,47668.5	Vps33b,Ngrn,Idh2,Ttll13,Gdpgp1,Sema4b,Cib1	ENSMUSG00000030534.13,ENSMUSG00000047084.8,ENSMUSG00000030541.16,ENSMUSG00000045467.13,ENSMUSG00000050973.11,ENSMUSG00000030539.13,ENSMUSG00000030538.15	ENSMUST00000032749.11,ENSMUST00000117989.1,ENSMUST00000107384.9,ENSMUST00000058266.8,ENSMUST00000062915.8,ENSMUST00000205822.1,ENSMUST00000065163.14	+,+,-,+,+,+,-	cpg_shore	80186700	80187059	-1556	TRUE	FALSE
chr7	80185251	80185252	cg44771424_TC11	CG	DCRD	-84397.5,-75963.5,-69859.5,-61124.5,-47613.5,-13189.5,47561.5	Vps33b,Ngrn,Idh2,Ttll13,Gdpgp1,Sema4b,Cib1	ENSMUSG00000030534.13,ENSMUSG00000047084.8,ENSMUSG00000030541.16,ENSMUSG00000045467.13,ENSMUSG00000050973.11,ENSMUSG00000030539.13,ENSMUSG00000030538.15	ENSMUST00000032749.11,ENSMUST00000117989.1,ENSMUST00000107384.9,ENSMUST00000058266.8,ENSMUST00000062915.8,ENSMUST00000205822.1,ENSMUST00000065163.14	+,+,-,+,+,+,-	cpg_shore	80186700	80187059	-1449	TRUE	FALSE
chr7	80186180	80186181	cg44771429_BC21	CG	Promoter	-660.5	Sema4b	ENSMUSG00000030539.13	ENSMUST00000032754.8	+	cpg_shore	80186700	80187059	-520	TRUE	FALSE
chr7	80186700	80186701	cg44771443_TC21	CG	Promoter	-140.5	Sema4b	ENSMUSG00000030539.13	ENSMUST00000032754.8	+	cpg_island	80186700	80187059	0	TRUE	FALSE
chr7	80186715	80186716	cg44771445_TC21	CG	Promoter	-125.5	Sema4b	ENSMUSG00000030539.13	ENSMUST00000032754.8	+	cpg_island	80186700	80187059	0	TRUE	FALSE
chr7	80187051	80187052	cg44771477_BC21	CG	Promoter	210.5	Sema4b	ENSMUSG00000030539.13	ENSMUST00000032754.8	+	cpg_island	80186700	80187059	0	TRUE	FALSE
chr7	80187613	80187614	cg44771496_TC21	CG	intron	19070.5	Sema4b	ENSMUSG00000030539.13	ENSMUST00000032754.8	+	cpg_shore	80186700	80187059	555	TRUE	FALSE
chr7	80190837	80190838	cg44771533_BC21	CG	intron	15846.5	Sema4b	ENSMUSG00000030539.13	ENSMUST00000032754.8	+	cpg_shelve	80186700	80187059	3779	TRUE	FALSE
chr7	80192075	80192076	cg44771550_BC21	CG	intron	14608.5	Sema4b	ENSMUSG00000030539.13	ENSMUST00000032754.8	+	open_sea	80186700	80187059	5017	TRUE	FALSE
chr7	80194129	80194130	cg44771575_TC21	CG	intron	12554.5	Sema4b	ENSMUSG00000030539.13	ENSMUST00000032754.8	+	open_sea	80198189	80198815	-4060	TRUE	FALSE
chr7	80194273	80194274	cg44771577_TC11	CG	intron	12410.5	Sema4b	ENSMUSG00000030539.13	ENSMUST00000032754.8	+	cpg_shelve	80198189	80198815	-3916	TRUE	FALSE
chr7	80196460	80196461	cg44771607_BC21	CG	intron	10223.5	Sema4b	ENSMUSG00000030539.13	ENSMUST00000032754.8	+	cpg_shore	80198189	80198815	-1729	TRUE	FALSE
chr7	80196659	80196660	cg44771609_TC11	CG	intron	10024.5	Sema4b	ENSMUSG00000030539.13	ENSMUST00000032754.8	+	cpg_shore	80198189	80198815	-1530	TRUE	FALSE
chr7	80198002	80198003	cg44771622_BC21	CG	Promoter	-438.5	Sema4b	ENSMUSG00000030539.13	ENSMUST00000205822.1	+	cpg_shore	80198189	80198815	-187	TRUE	FALSE
chr7	80198048	80198049	cg44771627_BC21	CG	Promoter	-392.5	Sema4b	ENSMUSG00000030539.13	ENSMUST00000205822.1	+	cpg_shore	80198189	80198815	-141	TRUE	FALSE
chr7	80200349	80200350	cg44771727_BC21	CG	intron	6334.5	Sema4b	ENSMUSG00000030539.13	ENSMUST00000032754.8	+	cpg_shore	80198189	80198815	1535	TRUE	FALSE
chr7	80206362	80206363	cg44771814_BC11	CG	intron	321.5	Sema4b	ENSMUSG00000030539.13	ENSMUST00000032754.8	+	open_sea	80198189	80198815	7548	TRUE	FALSE
chr7	80208182	80208183	cg44771835_BC21	CG	intron	-1498.5	Sema4b	ENSMUSG00000030539.13	ENSMUST00000032754.8	+	open_sea	80198189	80198815	9368	TRUE	FALSE
chr7	80208252	80208253	cg44771838_TC11	CG	intron	-1568.5	Sema4b	ENSMUSG00000030539.13	ENSMUST00000032754.8	+	open_sea	80198189	80198815	9438	TRUE	FALSE
chr7	80208485	80208486	cg44771847_TC21	CG	intron	-1801.5	Sema4b	ENSMUSG00000030539.13	ENSMUST00000032754.8	+	open_sea	80198189	80198815	9671	TRUE	FALSE
chr7	80216788	80216789	cg44771952_BC21	CG	exon	-2.0	Sema4b	ENSMUSG00000030539.13	ENSMUST00000032754.8	+	open_sea	80232411	80232922	-15623	TRUE	FALSE
chr7	80225173	80225174	cg44772066_BC21	CG	exon	330.0	Sema4b	ENSMUSG00000030539.13	ENSMUST00000205822.1	+	open_sea	80232411	80232922	-7238	TRUE	FALSE
chr7	80228268	80228269	cg44772112_BC21	CG	exon	47.5	Cib1	ENSMUSG00000030538.15	ENSMUST00000065163.14	-	open_sea	80232411	80232922	-4143	TRUE	FALSE
chr7	80229038	80229039	cg44772119_TC11	CG	intron	-941.5	Cib1	ENSMUSG00000030538.15	ENSMUST00000065163.14	-	cpg_shelve	80232411	80232922	-3373	TRUE	FALSE
chr7	80231282	80231283	cg44772150_TC11	CG	intron	1302.5	Cib1	ENSMUSG00000030538.15	ENSMUST00000065163.14	-	cpg_shore	80232411	80232922	-1129	TRUE	FALSE
chr7	80232168	80232169	cg44772163_TC21	CG	Promoter	-696.5	Gdpgp1	ENSMUSG00000050973.11	ENSMUST00000062915.8	+	cpg_shore	80232411	80232922	-243	TRUE	FALSE
chr7	80232369	80232370	cg44772173_BC21	CG	Promoter	-495.5,443.5	Gdpgp1,Cib1	ENSMUSG00000050973.11,ENSMUSG00000030538.15	ENSMUST00000062915.8,ENSMUST00000065163.14	+,-	cpg_shore	80232411	80232922	-42	TRUE	FALSE
chr7	80232920	80232921	cg44772238_BC21	CG	Promoter	-107.5,55.5	Cib1,Gdpgp1	ENSMUSG00000030538.15,ENSMUSG00000050973.11	ENSMUST00000065163.14,ENSMUST00000062915.8	-,+	cpg_island	80232411	80232922	0	TRUE	FALSE
chr7	80232949	80232950	cg44772239_BC21	CG	Promoter	-136.5,84.5	Cib1,Gdpgp1	ENSMUSG00000030538.15,ENSMUSG00000050973.11	ENSMUST00000065163.14,ENSMUST00000062915.8	-,+	cpg_shore	80232411	80232922	28	TRUE	FALSE
chr7	80233012	80233013	cg44772241_BC21	CG	Promoter	-199.5,147.5	Cib1,Gdpgp1	ENSMUSG00000030538.15,ENSMUSG00000050973.11	ENSMUST00000065163.14,ENSMUST00000062915.8	-,+	cpg_shore	80232411	80232922	91	FALSE	TRUE
chr7	80237213	80237214	cg44772288_TC21	CG	intron	249.5	Gdpgp1	ENSMUSG00000050973.11	ENSMUST00000062915.8	+	open_sea	80232411	80232922	4292	TRUE	FALSE
chr7	80237864	80237865	cg44772293_BC21	CG	intron	-401.5	Gdpgp1	ENSMUSG00000050973.11	ENSMUST00000062915.8	+	open_sea	80232411	80232922	4943	TRUE	FALSE
chr7	80246217	80246218	cg44772386_TC21	CG	Promoter	-158.5	Ttll13	ENSMUSG00000045467.13	ENSMUST00000058266.8	+	cpg_island	80246217	80246618	0	TRUE	FALSE
chr7	80246230	80246231	cg44772387_BC21	CG	Promoter	-145.5	Ttll13	ENSMUSG00000045467.13	ENSMUST00000058266.8	+	cpg_island	80246217	80246618	0	TRUE	FALSE
chr7	80246591	80246592	cg44772427_BC21	CG	Promoter	215.5	Ttll13	ENSMUSG00000045467.13	ENSMUST00000058266.8	+	cpg_island	80246217	80246618	0	TRUE	FALSE
chr7	80247194	80247195	cg44772442_TC11	CG	intron	6404.0	Ttll13	ENSMUSG00000045467.13	ENSMUST00000058266.8	+	cpg_shore	80246217	80246618	577	TRUE	FALSE
chr7	80255468	80255469	cg44772545_BC21	CG	exon	-64.5	Ttll13	ENSMUSG00000045467.13	ENSMUST00000058266.8	+	open_sea	80261132	80261518	-5664	TRUE	FALSE
chr7	80258455	80258456	cg44772587_BC21	CG	intron	-4857.0	Ttll13	ENSMUSG00000045467.13	ENSMUST00000058266.8	+	cpg_shelve	80261132	80261518	-2677	TRUE	FALSE
chr7	80258683	80258684	cg44772592_BC21	CG	exon	49.0	Ttll13	ENSMUSG00000045467.13	ENSMUST00000058266.8	+	cpg_shelve	80261132	80261518	-2449	TRUE	FALSE
chr7	80260840	80260841	cg44772626_BC11	CG	Promoter	-374.5	Ngrn	ENSMUSG00000047084.8	ENSMUST00000117989.1	+	cpg_shore	80261132	80261518	-292	TRUE	FALSE
chr7	80260886	80260887	cg44772628_TC21	CG	Promoter	-328.5	Ngrn	ENSMUSG00000047084.8	ENSMUST00000117989.1	+	cpg_shore	80261132	80261518	-246	TRUE	FALSE
chr7	80263333	80263334	cg44772703_BC21	CG	intron	-39.0	Ngrn	ENSMUSG00000047084.8	ENSMUST00000117989.1	+	cpg_shore	80261132	80261518	1816	FALSE	TRUE
chr7	80269409	80269410	cg44772759_BC21	CG	Promoter	-239.5	Vps33b	ENSMUSG00000030534.13	ENSMUST00000032749.11	+	cpg_shore	80269578	80269844	-169	TRUE	FALSE
chr7	80269775	80269776	cg44772776_BC21	CG	Promoter	126.5	Vps33b	ENSMUSG00000030534.13	ENSMUST00000032749.11	+	cpg_island	80269578	80269844	0	TRUE	FALSE
chr7	80282125	80282126	cg44772898_TC21	CG	intron	-1511.5	Vps33b	ENSMUSG00000030534.13	ENSMUST00000032749.11	+	open_sea	80294256	80294862	-12131	TRUE	FALSE
chr7	80284250	80284251	cg44772909_TC21	CG	intron	-3636.5	Vps33b	ENSMUSG00000030534.13	ENSMUST00000032749.11	+	open_sea	80294256	80294862	-10006	TRUE	FALSE
chr7	80289987	80289988	cg44772996_TC21	CG	exon	45.0	Vps33b	ENSMUSG00000030534.13	ENSMUST00000032749.11	+	open_sea	80294256	80294862	-4269	TRUE	FALSE
chr7	80290068	80290069	cg44772998_TC21	CG	exon	-36.0	Vps33b	ENSMUSG00000030534.13	ENSMUST00000032749.11	+	open_sea	80294256	80294862	-4188	TRUE	FALSE
chr7	80294276	80294277	cg44773047_BC11	CG	Promoter	-173.5	Prc1	ENSMUSG00000038943.16	ENSMUST00000163812.8	+	cpg_island	80294256	80294862	0	TRUE	FALSE
chr7	80294517	80294518	cg44773071_TC11	CG	Promoter	67.5	Prc1	ENSMUSG00000038943.16	ENSMUST00000163812.8	+	cpg_island	80294256	80294862	0	TRUE	FALSE
chr7	80294647	80294648	cg44773081_BC21	CG	Promoter	197.5	Prc1	ENSMUSG00000038943.16	ENSMUST00000163812.8	+	cpg_island	80294256	80294862	0	TRUE	FALSE
chr7	80299545	80299546	cg44773167_TC21	CG	intron	5809.0	Prc1	ENSMUSG00000038943.16	ENSMUST00000163812.8	+	open_sea	80294256	80294862	4684	TRUE	FALSE
chr7	80299989	80299990	cg44773171_TC11	CG	intron	5365.0	Prc1	ENSMUSG00000038943.16	ENSMUST00000163812.8	+	open_sea	80294256	80294862	5128	TRUE	FALSE
chr7	80304234	80304235	cg44773201_BC11	CG	intron	1120.0	Prc1	ENSMUSG00000038943.16	ENSMUST00000163812.8	+	open_sea	80294256	80294862	9373	TRUE	FALSE
chr7	80304577	80304578	cg44773207_TC21	CG	exon	-100.0	Prc1	ENSMUSG00000038943.16	ENSMUST00000163812.8	+	open_sea	80294256	80294862	9716	TRUE	FALSE
chr7	80304893	80304894	cg44773212_TC21	CG	intron	461.0	Prc1	ENSMUSG00000038943.16	ENSMUST00000163812.8	+	open_sea	80294256	80294862	10032	TRUE	FALSE
chr7	80309333	80309334	cg44773265_BC21	CG	intron	-3979.0	Prc1	ENSMUSG00000038943.16	ENSMUST00000163812.8	+	open_sea	80294256	80294862	14472	TRUE	FALSE
chr7	80309425	80309426	cg44773267_BC11	CG	exon	15.0	Prc1	ENSMUSG00000038943.16	ENSMUST00000163812.8	+	open_sea	80294256	80294862	14564	TRUE	FALSE
chr7	80310001	80310002	cg44773273_TC21	CG	intron	-4647.0	Prc1	ENSMUSG00000038943.16	ENSMUST00000163812.8	+	open_sea	80324098	80324365	-14097	TRUE	FALSE
chr7	80310974	80310975	cg44773285_TC21	CG	intron	-5620.0	Prc1	ENSMUSG00000038943.16	ENSMUST00000163812.8	+	open_sea	80324098	80324365	-13124	TRUE	FALSE
chr7	80311000	80311001	cg44773286_TC21	CG	intron	-5646.0	Prc1	ENSMUSG00000038943.16	ENSMUST00000163812.8	+	open_sea	80324098	80324365	-13098	TRUE	FALSE
chr7	80311174	80311175	cg44773289_TC21	CG	exon	-49.5	Prc1	ENSMUSG00000038943.16	ENSMUST00000163812.8	+	open_sea	80324098	80324365	-12924	TRUE	FALSE
chr7	80312288	80312289	cg44773299_BC21	CG	exon	-16.5	Prc1	ENSMUSG00000038943.16	ENSMUST00000163812.8	+	open_sea	80324098	80324365	-11810	TRUE	FALSE
chr7	80312349	80312350	cg44773301_TC11	CG	intron	-6995.0	Prc1	ENSMUSG00000038943.16	ENSMUST00000163812.8	+	open_sea	80324098	80324365	-11749	TRUE	FALSE
chr7	80319845	80319846	cg44773375_BC21	CG	intron	-674.5	Rccd1	ENSMUSG00000038930.11	ENSMUST00000121882.7	-	open_sea	80324098	80324365	-4253	TRUE	FALSE
chr7	80323819	80323820	cg44773445_BC21	CG	5'-UTR	-277.5	Rccd1	ENSMUSG00000038930.11	ENSMUST00000121882.7	-	cpg_shore	80324098	80324365	-279	TRUE	FALSE
chr7	80324413	80324414	cg44773481_BC21	CG	Promoter	10.5	Rccd1	ENSMUSG00000038930.11	ENSMUST00000047362.10	-	cpg_shore	80324098	80324365	49	TRUE	FALSE
chr7	80324431	80324432	cg44773482_TC21	CG	Promoter	-7.5	Rccd1	ENSMUSG00000038930.11	ENSMUST00000047362.10	-	cpg_shore	80324098	80324365	67	TRUE	FALSE
chr7	80333293	80333294	cg44773677_TC21	CG	intron	536.5	Unc45a	ENSMUSG00000030533.16	ENSMUST00000032748.14	-	open_sea	80339931	80340448	-6638	TRUE	FALSE
chr7	80334788	80334789	cg44773703_TC21	CG	exon	9.5	Unc45a	ENSMUSG00000030533.16	ENSMUST00000032748.14	-	open_sea	80339931	80340448	-5143	TRUE	FALSE
chr7	80339538	80339539	cg44773785_BC21	CG	intron	6781.5	Unc45a	ENSMUSG00000030533.16	ENSMUST00000032748.14	-	cpg_shelve	80339931	80340448	-393	TRUE	FALSE
chr7	80339604	80339605	cg44773787_TC11	CG	exon	-27.0	Unc45a	ENSMUSG00000030533.16	ENSMUST00000032748.14	-	cpg_shelve	80339931	80340448	-327	FALSE	TRUE
chr7	80339636	80339637	cg44773791_TC11	CG	exon	5.0	Unc45a	ENSMUSG00000030533.16	ENSMUST00000032748.14	-	cpg_shelve	80339931	80340448	-295	TRUE	FALSE
chr7	80340101	80340102	cg44773813_TC21	CG	Promoter	117.5	Unc45a	ENSMUSG00000030533.16	ENSMUST00000032748.14	-	cpg_island	80339931	80340448	0	TRUE	FALSE
chr7	80340121	80340122	cg44773814_BC21	CG	Promoter	97.5	Unc45a	ENSMUSG00000030533.16	ENSMUST00000032748.14	-	cpg_island	80339931	80340448	0	FALSE	TRUE
chr7	80340296	80340297	cg44773828_BC21	CG	Promoter	-77.5	Unc45a	ENSMUSG00000030533.16	ENSMUST00000032748.14	-	cpg_island	80339931	80340448	0	FALSE	TRUE
chr7	80340504	80340505	cg44773841_BC21	CG	Promoter	-285.5	Unc45a	ENSMUSG00000030533.16	ENSMUST00000032748.14	-	cpg_shelve	80339931	80340448	57	TRUE	FALSE
chr7	80340907	80340908	cg44773848_TC21	CG	Promoter	-688.5	Unc45a	ENSMUSG00000030533.16	ENSMUST00000032748.14	-	cpg_shelve	80339931	80340448	460	TRUE	FALSE
chr7	80341013	80341014	cg44773851_TC21	CG	Promoter	-794.5	Unc45a	ENSMUSG00000030533.16	ENSMUST00000032748.14	-	cpg_shore	80339931	80340448	566	TRUE	FALSE
chr7	80342072	80342073	cg44773865_BC21	CG	Promoter	-1031.5	Hddc3	ENSMUSG00000030532.6	ENSMUST00000032747.6	+	cpg_shore	80342989	80343392	-917	TRUE	FALSE
chr7	80343081	80343082	cg44773897_BC11	CG	Promoter	-22.5	Hddc3	ENSMUSG00000030532.6	ENSMUST00000032747.6	+	cpg_island	80342989	80343392	0	TRUE	FALSE
chr7	80343178	80343179	cg44773904_BC21	CG	Promoter	74.5	Hddc3	ENSMUSG00000030532.6	ENSMUST00000032747.6	+	cpg_island	80342989	80343392	0	TRUE	FALSE
chr7	80343796	80343797	cg44773928_TC21	CG	exon	39.5	Hddc3	ENSMUSG00000030532.6	ENSMUST00000032747.6	+	cpg_shelve	80342989	80343392	405	TRUE	FALSE
chr7	80343850	80343851	cg44773929_TC21	CG	exon	-14.5	Hddc3	ENSMUSG00000030532.6	ENSMUST00000032747.6	+	cpg_shelve	80342989	80343392	459	TRUE	FALSE
chr7	80345557	80345558	cg44773937_TC21	CG	intron	-648.5	Hddc3	ENSMUSG00000030532.6	ENSMUST00000032747.6	+	cpg_shelve	80342989	80343392	2166	TRUE	FALSE
chr7	80356557	80356558	cg44774114_TC21	CG	intron	-3678.5	Man2a2	ENSMUSG00000038886.10	ENSMUST00000098346.4	-	open_sea	80363079	80363296	-6522	TRUE	FALSE
chr7	80361054	80361055	cg44774180_BC21	CG	exon	40.5	Man2a2	ENSMUSG00000038886.10	ENSMUST00000098346.4	-	cpg_shelve	80363079	80363296	-2025	TRUE	FALSE
chr7	80363294	80363295	cg44774239_TC21	CG	exon	49.5	Man2a2	ENSMUSG00000038886.10	ENSMUST00000098346.4	-	cpg_island	80363079	80363296	0	TRUE	FALSE
chr7	80370800	80370801	cg44774391_TC11	CG	5'-UTR	-30.0	Man2a2	ENSMUSG00000038886.10	ENSMUST00000098346.4	-	cpg_island	80370616	80371559	0	TRUE	FALSE
chr7	80370838	80370839	cg44774392_BC21	CG	5'-UTR	8.0	Man2a2	ENSMUSG00000038886.10	ENSMUST00000098346.4	-	cpg_island	80370616	80371559	0	TRUE	FALSE
chr7	80370852	80370853	cg44774393_BC21	CG	5'-UTR	22.0	Man2a2	ENSMUSG00000038886.10	ENSMUST00000098346.4	-	cpg_island	80370616	80371559	0	FALSE	TRUE
chr7	80370910	80370911	cg44774396_BC11	CG	Promoter	464.5	Man2a2	ENSMUSG00000038886.10	ENSMUST00000098346.4	-	cpg_island	80370616	80371559	0	TRUE	FALSE
chr7	80371538	80371539	cg44774485_BC21	CG	Promoter	-163.5	Man2a2	ENSMUSG00000038886.10	ENSMUST00000098346.4	-	cpg_island	80370616	80371559	0	FALSE	TRUE
chr7	80371672	80371673	cg44774490_TC21	CG	Promoter	-297.5	Man2a2	ENSMUSG00000038886.10	ENSMUST00000098346.4	-	cpg_shore	80370616	80371559	114	TRUE	FALSE
chr7	80373823	80373824	cg44774512_TC21	CG	DCRD	-49399.5,-33604.5,-2448.5,14122.5,27883.5,30719.5,79373.5	Rccd1,Unc45a,Man2a2,Fes,Furin,Hddc3,Prc1	ENSMUSG00000038930.11,ENSMUSG00000030533.16,ENSMUSG00000038886.10,ENSMUSG00000053158.10,ENSMUSG00000030530.15,ENSMUSG00000030532.6,ENSMUSG00000038943.16	ENSMUST00000047362.10,ENSMUST00000032748.14,ENSMUST00000098346.4,ENSMUST00000080932.7,ENSMUST00000120753.2,ENSMUST00000032747.6,ENSMUST00000163812.8	-,-,-,-,-,+,+	cpg_shelve	80370616	80371559	2265	TRUE	FALSE
chr7	80373968	80373969	cg44774518_TC21	CG	DCRD	-49544.5,-33749.5,-2593.5,13977.5,27738.5,30864.5,79518.5	Rccd1,Unc45a,Man2a2,Fes,Furin,Hddc3,Prc1	ENSMUSG00000038930.11,ENSMUSG00000030533.16,ENSMUSG00000038886.10,ENSMUSG00000053158.10,ENSMUSG00000030530.15,ENSMUSG00000030532.6,ENSMUSG00000038943.16	ENSMUST00000047362.10,ENSMUST00000032748.14,ENSMUST00000098346.4,ENSMUST00000080932.7,ENSMUST00000120753.2,ENSMUST00000032747.6,ENSMUST00000163812.8	-,-,-,-,-,+,+	cpg_shelve	80370616	80371559	2410	TRUE	FALSE
chr7	80379511	80379512	cg44774594_TC21	CG	intron	-3340.5	Fes	ENSMUSG00000053158.10	ENSMUST00000080932.7	-	open_sea	80370616	80371559	7953	TRUE	FALSE
chr7	80379656	80379657	cg44774596_TC21	CG	exon	-16.0	Fes	ENSMUSG00000053158.10	ENSMUST00000080932.7	-	open_sea	80370616	80371559	8098	TRUE	FALSE
chr7	80381625	80381626	cg44774642_TC11	CG	exon	-80.0	Fes	ENSMUSG00000053158.10	ENSMUST00000080932.7	-	open_sea	80370616	80371559	10067	TRUE	FALSE
chr7	80382852	80382853	cg44774681_TC21	CG	exon	-19.5	Fes	ENSMUSG00000053158.10	ENSMUST00000080932.7	-	open_sea	80370616	80371559	11294	TRUE	FALSE
chr7	80383068	80383069	cg44774685_TC21	CG	intron	216.5	Fes	ENSMUSG00000053158.10	ENSMUST00000080932.7	-	open_sea	80370616	80371559	11510	TRUE	FALSE
chr7	80387165	80387166	cg44774759_BC21	CG	exon	-67.0	Fes	ENSMUSG00000053158.10	ENSMUST00000080932.7	-	open_sea	80401905	80403167	-14740	TRUE	FALSE
chr7	80387519	80387520	cg44774769_BC21	CG	Promoter	426.5	Fes	ENSMUSG00000053158.10	ENSMUST00000080932.7	-	open_sea	80401905	80403167	-14386	TRUE	FALSE
chr7	80387868	80387869	cg44774779_TC21	CG	Promoter	77.5	Fes	ENSMUSG00000053158.10	ENSMUST00000080932.7	-	open_sea	80401905	80403167	-14037	TRUE	FALSE
chr7	80387897	80387898	cg44774781_BC21	CG	Promoter	48.5	Fes	ENSMUSG00000053158.10	ENSMUST00000080932.7	-	open_sea	80401905	80403167	-14008	TRUE	FALSE
chr7	80388393	80388394	cg44774799_BC21	CG	Promoter	-447.5	Fes	ENSMUSG00000053158.10	ENSMUST00000080932.7	-	open_sea	80401905	80403167	-13512	TRUE	FALSE
chr7	80389212	80389213	cg44774811_TC21	CG	Promoter	-1266.5	Fes	ENSMUSG00000053158.10	ENSMUST00000080932.7	-	open_sea	80401905	80403167	-12693	TRUE	FALSE
chr7	80391152	80391153	cg44774852_TC21	CG	exon	906.5	Furin	ENSMUSG00000030530.15	ENSMUST00000120753.2	-	open_sea	80401905	80403167	-10753	TRUE	FALSE
chr7	80392759	80392760	cg44774894_BC21	CG	exon	34.0	Furin	ENSMUSG00000030530.15	ENSMUST00000122232.7	-	open_sea	80401905	80403167	-9146	TRUE	FALSE
chr7	80393568	80393569	cg44774908_BC21	CG	exon	53.5	Furin	ENSMUSG00000030530.15	ENSMUST00000122232.7	-	open_sea	80401905	80403167	-8337	TRUE	FALSE
chr7	80398136	80398137	cg44774977_BC21	CG	exon	-7.5	Furin	ENSMUSG00000030530.15	ENSMUST00000122232.7	-	cpg_shelve	80401905	80403167	-3769	TRUE	FALSE
chr7	80398186	80398187	cg44774979_BC21	CG	exon	42.5	Furin	ENSMUSG00000030530.15	ENSMUST00000122232.7	-	cpg_shelve	80401905	80403167	-3719	TRUE	FALSE
chr7	80398736	80398737	cg44774987_BC21	CG	exon	-24.5	Furin	ENSMUSG00000030530.15	ENSMUST00000122232.7	-	cpg_shelve	80401905	80403167	-3169	TRUE	FALSE
chr7	80400591	80400592	cg44775005_BC21	CG	intron	3279.0	Furin	ENSMUSG00000030530.15	ENSMUST00000107362.9	-	cpg_shore	80401905	80403167	-1314	TRUE	FALSE
chr7	80401764	80401765	cg44775014_BC21	CG	Promoter	-57.5	Furin	ENSMUSG00000030530.15	ENSMUST00000120753.2	-	cpg_shore	80401905	80403167	-141	TRUE	FALSE
chr7	80401836	80401837	cg44775016_BC21	CG	Promoter	-129.5	Furin	ENSMUSG00000030530.15	ENSMUST00000120753.2	-	cpg_shore	80401905	80403167	-69	TRUE	FALSE
chr7	80403306	80403307	cg44775212_TC21	CG	Promoter	-544.5	Furin	ENSMUSG00000030530.15	ENSMUST00000122232.7	-	cpg_shore	80401905	80403167	140	TRUE	FALSE
chr7	80403629	80403630	cg44775216_TC21	CG	Promoter	-867.5	Furin	ENSMUSG00000030530.15	ENSMUST00000122232.7	-	cpg_shore	80401905	80403167	463	TRUE	FALSE
chr7	80405385	80405386	cg44775237_BC21	CG	Promoter	45.5	Furin	ENSMUSG00000030530.15	ENSMUST00000107362.9	-	cpg_shelve	80401905	80403167	2219	TRUE	FALSE
chr7	80405555	80405556	cg44775240_TC21	CG	Promoter	-124.5	Furin	ENSMUSG00000030530.15	ENSMUST00000107362.9	-	cpg_shelve	80401905	80403167	2389	TRUE	FALSE
chr7	80405579	80405580	cg44775243_BC21	CG	Promoter	-148.5	Furin	ENSMUSG00000030530.15	ENSMUST00000107362.9	-	cpg_shelve	80401905	80403167	2413	TRUE	FALSE
chr7	80412569	80412570	cg44775333_TC11	CG	DCRD	-88145.5,-72350.5,-41194.5,-24623.5,-10862.5,69465.5	Rccd1,Unc45a,Man2a2,Fes,Furin,Hddc3	ENSMUSG00000038930.11,ENSMUSG00000030533.16,ENSMUSG00000038886.10,ENSMUSG00000053158.10,ENSMUSG00000030530.15,ENSMUSG00000030532.6	ENSMUST00000047362.10,ENSMUST00000032748.14,ENSMUST00000098346.4,ENSMUST00000080932.7,ENSMUST00000120753.2,ENSMUST00000032747.6	-,-,-,-,-,+	open_sea	80401905	80403167	9403	TRUE	FALSE
chr7	80418935	80418936	cg44775400_TC21	CG	DCRD	-94511.5,-78716.5,-47560.5,-30989.5,-17228.5,75831.5	Rccd1,Unc45a,Man2a2,Fes,Furin,Hddc3	ENSMUSG00000038930.11,ENSMUSG00000030533.16,ENSMUSG00000038886.10,ENSMUSG00000053158.10,ENSMUSG00000030530.15,ENSMUSG00000030532.6	ENSMUST00000047362.10,ENSMUST00000032748.14,ENSMUST00000098346.4,ENSMUST00000080932.7,ENSMUST00000120753.2,ENSMUST00000032747.6	-,-,-,-,-,+	open_sea	80401905	80403167	15769	TRUE	FALSE
chr7	80429207	80429208	cg44775538_TC21	CG	DCRD	-88988.5,-57832.5,-41261.5,-27500.5,86103.5	Unc45a,Man2a2,Fes,Furin,Hddc3	ENSMUSG00000030533.16,ENSMUSG00000038886.10,ENSMUSG00000053158.10,ENSMUSG00000030530.15,ENSMUSG00000030532.6	ENSMUST00000032748.14,ENSMUST00000098346.4,ENSMUST00000080932.7,ENSMUST00000120753.2,ENSMUST00000032747.6	-,-,-,-,+	open_sea	80401905	80403167	26041	TRUE	FALSE
chr7	80438895	80438896	cg44775668_BC21	CG	DCRD	-98676.5,-67520.5,-50949.5,-37188.5,95791.5,96223.5	Unc45a,Man2a2,Fes,Furin,Hddc3,Blm	ENSMUSG00000030533.16,ENSMUSG00000038886.10,ENSMUSG00000053158.10,ENSMUSG00000030530.15,ENSMUSG00000030532.6,ENSMUSG00000030528.12	ENSMUST00000032748.14,ENSMUST00000098346.4,ENSMUST00000080932.7,ENSMUST00000120753.2,ENSMUST00000032747.6,ENSMUST00000081314.10	-,-,-,-,+,-	open_sea	80401905	80403167	35729	TRUE	FALSE
chr7	80440227	80440228	cg44775699_TC21	CG	DCRD	-68852.5,-52281.5,-38520.5,94891.5,97123.5	Man2a2,Fes,Furin,Blm,Hddc3	ENSMUSG00000038886.10,ENSMUSG00000053158.10,ENSMUSG00000030530.15,ENSMUSG00000030528.12,ENSMUSG00000030532.6	ENSMUST00000098346.4,ENSMUST00000080932.7,ENSMUST00000120753.2,ENSMUST00000081314.10,ENSMUST00000032747.6	-,-,-,-,+	open_sea	80401905	80403167	37061	TRUE	FALSE
chr7	80441555	80441556	cg44775712_BC11	CG	DCRD	-70180.5,-53609.5,-39848.5,93563.5,98451.5	Man2a2,Fes,Furin,Blm,Hddc3	ENSMUSG00000038886.10,ENSMUSG00000053158.10,ENSMUSG00000030530.15,ENSMUSG00000030528.12,ENSMUSG00000030532.6	ENSMUST00000098346.4,ENSMUST00000080932.7,ENSMUST00000120753.2,ENSMUST00000081314.10,ENSMUST00000032747.6	-,-,-,-,+	open_sea	80401905	80403167	38389	TRUE	FALSE
chr7	80441951	80441952	cg44775718_BC21	CG	DCRD	-70576.5,-54005.5,-40244.5,93167.5,98847.5	Man2a2,Fes,Furin,Blm,Hddc3	ENSMUSG00000038886.10,ENSMUSG00000053158.10,ENSMUSG00000030530.15,ENSMUSG00000030528.12,ENSMUSG00000030532.6	ENSMUST00000098346.4,ENSMUST00000080932.7,ENSMUST00000120753.2,ENSMUST00000081314.10,ENSMUST00000032747.6	-,-,-,-,+	open_sea	80401905	80403167	38785	TRUE	FALSE
chr7	80442076	80442077	cg44775719_BC11	CG	DCRD	-70701.5,-54130.5,-40369.5,93042.5,98972.5	Man2a2,Fes,Furin,Blm,Hddc3	ENSMUSG00000038886.10,ENSMUSG00000053158.10,ENSMUSG00000030530.15,ENSMUSG00000030528.12,ENSMUSG00000030532.6	ENSMUST00000098346.4,ENSMUST00000080932.7,ENSMUST00000120753.2,ENSMUST00000081314.10,ENSMUST00000032747.6	-,-,-,-,+	open_sea	80401905	80403167	38910	FALSE	TRUE
chr7	80442076	80442077	cg44775719_BC12	CG	DCRD	-70701.5,-54130.5,-40369.5,93042.5,98972.5	Man2a2,Fes,Furin,Blm,Hddc3	ENSMUSG00000038886.10,ENSMUSG00000053158.10,ENSMUSG00000030530.15,ENSMUSG00000030528.12,ENSMUSG00000030532.6	ENSMUST00000098346.4,ENSMUST00000080932.7,ENSMUST00000120753.2,ENSMUST00000081314.10,ENSMUST00000032747.6	-,-,-,-,+	open_sea	80401905	80403167	38910	FALSE	TRUE
chr7	80442485	80442486	cg44775723_TC21	CG	DCRD	-71110.5,-54539.5,-40778.5,92633.5,99381.5	Man2a2,Fes,Furin,Blm,Hddc3	ENSMUSG00000038886.10,ENSMUSG00000053158.10,ENSMUSG00000030530.15,ENSMUSG00000030528.12,ENSMUSG00000030532.6	ENSMUST00000098346.4,ENSMUST00000080932.7,ENSMUST00000120753.2,ENSMUST00000081314.10,ENSMUST00000032747.6	-,-,-,-,+	open_sea	80401905	80403167	39319	TRUE	FALSE
chr7	80445484	80445485	cg44775766_BC21	CG	DCRD	-74109.5,-57538.5,-43777.5,89634.5	Man2a2,Fes,Furin,Blm	ENSMUSG00000038886.10,ENSMUSG00000053158.10,ENSMUSG00000030530.15,ENSMUSG00000030528.12	ENSMUST00000098346.4,ENSMUST00000080932.7,ENSMUST00000120753.2,ENSMUST00000081314.10	-,-,-,-	open_sea	80401905	80403167	42318	TRUE	FALSE
chr7	80445671	80445672	cg44775769_BC21	CG	DCRD	-74296.5,-57725.5,-43964.5,89447.5	Man2a2,Fes,Furin,Blm	ENSMUSG00000038886.10,ENSMUSG00000053158.10,ENSMUSG00000030530.15,ENSMUSG00000030528.12	ENSMUST00000098346.4,ENSMUST00000080932.7,ENSMUST00000120753.2,ENSMUST00000081314.10	-,-,-,-	open_sea	80401905	80403167	42505	TRUE	FALSE
chr7	80446013	80446014	cg44775775_TC21	CG	DCRD	-74638.5,-58067.5,-44306.5,89105.5	Man2a2,Fes,Furin,Blm	ENSMUSG00000038886.10,ENSMUSG00000053158.10,ENSMUSG00000030530.15,ENSMUSG00000030528.12	ENSMUST00000098346.4,ENSMUST00000080932.7,ENSMUST00000120753.2,ENSMUST00000081314.10	-,-,-,-	open_sea	80401905	80403167	42847	TRUE	FALSE
chr7	80447831	80447832	cg44775801_BO21	CG	DCRD	-76456.5,-59885.5,-46124.5,87287.5	Man2a2,Fes,Furin,Blm	ENSMUSG00000038886.10,ENSMUSG00000053158.10,ENSMUSG00000030530.15,ENSMUSG00000030528.12	ENSMUST00000098346.4,ENSMUST00000080932.7,ENSMUST00000120753.2,ENSMUST00000081314.10	-,-,-,-	open_sea	80401905	80403167	44665	FALSE	TRUE
chr7	80447831	80447832	cg44775801_TC11	CG	DCRD	-76456.5,-59885.5,-46124.5,87287.5	Man2a2,Fes,Furin,Blm	ENSMUSG00000038886.10,ENSMUSG00000053158.10,ENSMUSG00000030530.15,ENSMUSG00000030528.12	ENSMUST00000098346.4,ENSMUST00000080932.7,ENSMUST00000120753.2,ENSMUST00000081314.10	-,-,-,-	open_sea	80401905	80403167	44665	FALSE	TRUE
chr7	80447831	80447832	cg44775801_TC21	CG	DCRD	-76456.5,-59885.5,-46124.5,87287.5	Man2a2,Fes,Furin,Blm	ENSMUSG00000038886.10,ENSMUSG00000053158.10,ENSMUSG00000030530.15,ENSMUSG00000030528.12	ENSMUST00000098346.4,ENSMUST00000080932.7,ENSMUST00000120753.2,ENSMUST00000081314.10	-,-,-,-	open_sea	80401905	80403167	44665	FALSE	TRUE
chr7	80447876	80447877	cg44775802_BC11	CG	DCRD	-76501.5,-59930.5,-46169.5,87242.5	Man2a2,Fes,Furin,Blm	ENSMUSG00000038886.10,ENSMUSG00000053158.10,ENSMUSG00000030530.15,ENSMUSG00000030528.12	ENSMUST00000098346.4,ENSMUST00000080932.7,ENSMUST00000120753.2,ENSMUST00000081314.10	-,-,-,-	open_sea	80401905	80403167	44710	FALSE	TRUE
chr7	80447876	80447877	cg44775802_TO11	CG	DCRD	-76501.5,-59930.5,-46169.5,87242.5	Man2a2,Fes,Furin,Blm	ENSMUSG00000038886.10,ENSMUSG00000053158.10,ENSMUSG00000030530.15,ENSMUSG00000030528.12	ENSMUST00000098346.4,ENSMUST00000080932.7,ENSMUST00000120753.2,ENSMUST00000081314.10	-,-,-,-	open_sea	80401905	80403167	44710	FALSE	TRUE
chr7	80447876	80447877	cg44775802_TO21	CG	DCRD	-76501.5,-59930.5,-46169.5,87242.5	Man2a2,Fes,Furin,Blm	ENSMUSG00000038886.10,ENSMUSG00000053158.10,ENSMUSG00000030530.15,ENSMUSG00000030528.12	ENSMUST00000098346.4,ENSMUST00000080932.7,ENSMUST00000120753.2,ENSMUST00000081314.10	-,-,-,-	open_sea	80401905	80403167	44710	FALSE	TRUE
chr7	80462095	80462096	cg44775950_BC21	CG	intron	-32960.5	Blm	ENSMUSG00000030528.12	ENSMUST00000081314.10	-	open_sea	80507773	80508028	-45678	TRUE	FALSE
chr7	80464213	80464214	cg44775980_BC21	CG	intron	-30842.5	Blm	ENSMUSG00000030528.12	ENSMUST00000081314.10	-	open_sea	80507773	80508028	-43560	TRUE	FALSE
chr7	80464237	80464238	cg44775981_TC21	CG	intron	-30818.5	Blm	ENSMUSG00000030528.12	ENSMUST00000081314.10	-	open_sea	80507773	80508028	-43536	TRUE	FALSE
chr7	80481154	80481155	cg44776135_BC11	CG	intron	-13901.5	Blm	ENSMUSG00000030528.12	ENSMUST00000081314.10	-	open_sea	80507773	80508028	-26619	TRUE	FALSE
chr7	80507632	80507633	cg44776341_TC11	CG	intron	12576.5	Blm	ENSMUSG00000030528.12	ENSMUST00000081314.10	-	cpg_shore	80507773	80508028	-141	FALSE	TRUE
chr7	80517023	80517024	cg44776458_BC11	CG	intron	21967.5	Blm	ENSMUSG00000030528.12	ENSMUST00000081314.10	-	open_sea	80507773	80508028	8996	TRUE	FALSE
chr7	80517045	80517046	cg44776460_TC11	CG	intron	21989.5	Blm	ENSMUSG00000030528.12	ENSMUST00000081314.10	-	open_sea	80507773	80508028	9018	TRUE	FALSE
chr7	80532184	80532185	cg44776554_BC21	CG	intron	37128.5	Blm	ENSMUSG00000030528.12	ENSMUST00000081314.10	-	cpg_shelve	80534669	80535136	-2485	TRUE	FALSE
chr7	80534932	80534933	cg44776590_BC21	CG	Promoter	186.5	Blm	ENSMUSG00000030528.12	ENSMUST00000081314.10	-	cpg_island	80534669	80535136	0	TRUE	FALSE
chr7	80535004	80535005	cg44776595_BC21	CG	Promoter	114.5	Blm	ENSMUSG00000030528.12	ENSMUST00000081314.10	-	cpg_island	80534669	80535136	0	TRUE	FALSE
chr7	80535228	80535229	cg44776621_BC11	CG	Promoter	-109.5	Blm	ENSMUSG00000030528.12	ENSMUST00000081314.10	-	cpg_shore	80534669	80535136	93	TRUE	FALSE
chr7	80535311	80535312	cg44776626_BC21	CG	Promoter	-192.5	Blm	ENSMUSG00000030528.12	ENSMUST00000081314.10	-	cpg_shore	80534669	80535136	176	TRUE	FALSE
chr7	80556619	80556620	cg44776838_TC21	CG	DCRD	-21500.5	Blm	ENSMUSG00000030528.12	ENSMUST00000081314.10	-	open_sea	80534669	80535136	21484	TRUE	FALSE
chr7	80577879	80577880	cg44777127_TC21	CG	DCRD	-42760.5	Blm	ENSMUSG00000030528.12	ENSMUST00000081314.10	-	open_sea	80534669	80535136	42744	TRUE	FALSE
chr7	80578765	80578766	cg44777135_BC21	CG	DCRD	-43646.5	Blm	ENSMUSG00000030528.12	ENSMUST00000081314.10	-	open_sea	80534669	80535136	43630	TRUE	FALSE
chr7	80582928	80582929	cg44777181_BC21	CG	DCRD	-47809.5	Blm	ENSMUSG00000030528.12	ENSMUST00000081314.10	-	open_sea	80534669	80535136	47793	TRUE	FALSE
chr7	80583305	80583306	cg44777195_TC21	CG	DCRD	-48186.5	Blm	ENSMUSG00000030528.12	ENSMUST00000081314.10	-	open_sea	80534669	80535136	48170	TRUE	FALSE
chr7	80584742	80584743	cg44777212_TC21	CG	DCRD	-49623.5	Blm	ENSMUSG00000030528.12	ENSMUST00000081314.10	-	open_sea	80534669	80535136	49607	TRUE	FALSE
chr7	80586791	80586792	cg44777239_BC21	CG	3'-UTR	-1394.5	Crtc3	ENSMUSG00000030527.15	ENSMUST00000122255.7	-	open_sea	80534669	80535136	51656	TRUE	FALSE
chr7	80587059	80587060	cg44777244_BC21	CG	3'-UTR	-1126.5	Crtc3	ENSMUSG00000030527.15	ENSMUST00000122255.7	-	open_sea	80534669	80535136	51924	TRUE	FALSE
chr7	80587600	80587601	cg44777261_TC21	CG	3'-UTR	-585.5	Crtc3	ENSMUSG00000030527.15	ENSMUST00000122255.7	-	open_sea	80534669	80535136	52465	TRUE	FALSE
chr7	80610528	80610529	cg44777567_BC21	CG	intron	-27223.5	Crtc3	ENSMUSG00000030527.15	ENSMUST00000122255.7	-	open_sea	80534669	80535136	75393	TRUE	FALSE
chr7	80612377	80612378	cg44777598_TC21	CG	intron	-25374.5	Crtc3	ENSMUSG00000030527.15	ENSMUST00000122255.7	-	open_sea	80688151	80689051	-75774	TRUE	FALSE
chr7	80629407	80629408	cg44777786_BC21	CG	intron	-8344.5	Crtc3	ENSMUSG00000030527.15	ENSMUST00000122255.7	-	open_sea	80688151	80689051	-58744	TRUE	FALSE
chr7	80629418	80629419	cg44777787_TC21	CG	intron	-8333.5	Crtc3	ENSMUSG00000030527.15	ENSMUST00000122255.7	-	open_sea	80688151	80689051	-58733	TRUE	FALSE
chr7	80631373	80631374	cg44777817_BC21	CG	intron	-6378.5	Crtc3	ENSMUSG00000030527.15	ENSMUST00000122255.7	-	open_sea	80688151	80689051	-56778	TRUE	FALSE
chr7	80636954	80636955	cg44777890_BC21	CG	intron	-797.5	Crtc3	ENSMUSG00000030527.15	ENSMUST00000122255.7	-	open_sea	80688151	80689051	-51197	TRUE	FALSE
chr7	80646384	80646385	cg44777993_TC21	CG	intron	8632.5	Crtc3	ENSMUSG00000030527.15	ENSMUST00000122255.7	-	open_sea	80688151	80689051	-41767	TRUE	FALSE
chr7	80647740	80647741	cg44778012_TC21	CG	intron	9988.5	Crtc3	ENSMUSG00000030527.15	ENSMUST00000122255.7	-	open_sea	80688151	80689051	-40411	TRUE	FALSE
chr7	80655256	80655257	cg44778101_TC21	CG	intron	17504.5	Crtc3	ENSMUSG00000030527.15	ENSMUST00000122255.7	-	open_sea	80688151	80689051	-32895	TRUE	FALSE
chr7	80667180	80667181	cg44778203_TC21	CG	intron	29428.5	Crtc3	ENSMUSG00000030527.15	ENSMUST00000122255.7	-	open_sea	80688151	80689051	-20971	TRUE	FALSE
chr7	80680723	80680724	cg44778355_TC21	CG	intron	42971.5	Crtc3	ENSMUSG00000030527.15	ENSMUST00000122255.7	-	open_sea	80688151	80689051	-7428	TRUE	FALSE
chr7	80689017	80689018	cg44778567_BC21	CG	Promoter	-140.5	Crtc3	ENSMUSG00000030527.15	ENSMUST00000122255.7	-	cpg_island	80688151	80689051	0	TRUE	FALSE
chr7	80689072	80689073	cg44778570_TC21	CG	Promoter	-195.5	Crtc3	ENSMUSG00000030527.15	ENSMUST00000122255.7	-	cpg_shore	80688151	80689051	22	TRUE	FALSE
chr7	80689108	80689109	cg44778571_TC11	CG	Promoter	-231.5	Crtc3	ENSMUSG00000030527.15	ENSMUST00000122255.7	-	cpg_shore	80688151	80689051	58	TRUE	FALSE
chr7	80691759	80691760	cg44778599_TC11	CG	DCRD	-2882.5	Crtc3	ENSMUSG00000030527.15	ENSMUST00000122255.7	-	cpg_shelve	80688151	80689051	2709	TRUE	FALSE
chr7	80728082	80728083	cg44779054_TC21	CG	exon	63.5	Iqgap1	ENSMUSG00000030536.10	ENSMUST00000167377.2	-	open_sea	80688151	80689051	39032	TRUE	FALSE
chr7	80729965	80729966	cg44779088_TC21	CG	intron	-27534.0	Iqgap1	ENSMUSG00000030536.10	ENSMUST00000167377.2	-	open_sea	80688151	80689051	40915	TRUE	FALSE
chr7	80730240	80730241	cg44779094_TC21	CG	intron	-27259.0	Iqgap1	ENSMUSG00000030536.10	ENSMUST00000167377.2	-	open_sea	80688151	80689051	41190	TRUE	FALSE
chr7	80759814	80759815	cg44779500_BC21	CG	exon	-32.5	Iqgap1	ENSMUSG00000030536.10	ENSMUST00000167377.2	-	open_sea	80802925	80803540	-43111	TRUE	FALSE
chr7	80774428	80774429	cg44779684_TC21	CG	intron	16929.0	Iqgap1	ENSMUSG00000030536.10	ENSMUST00000167377.2	-	open_sea	80802925	80803540	-28497	TRUE	FALSE
chr7	80775628	80775629	cg44779707_TC11	CG	intron	18129.0	Iqgap1	ENSMUSG00000030536.10	ENSMUST00000167377.2	-	open_sea	80802925	80803540	-27297	TRUE	FALSE
chr7	80777339	80777340	cg44779724_BC21	CG	intron	19840.0	Iqgap1	ENSMUSG00000030536.10	ENSMUST00000167377.2	-	open_sea	80802925	80803540	-25586	TRUE	FALSE
chr7	80777407	80777408	cg44779726_TC21	CG	intron	19908.0	Iqgap1	ENSMUSG00000030536.10	ENSMUST00000167377.2	-	open_sea	80802925	80803540	-25518	TRUE	FALSE
chr7	80777686	80777687	cg44779733_BC21	CG	intron	20187.0	Iqgap1	ENSMUSG00000030536.10	ENSMUST00000167377.2	-	open_sea	80802925	80803540	-25239	TRUE	FALSE
chr7	80779774	80779775	cg44779769_TC21	CG	intron	22275.0	Iqgap1	ENSMUSG00000030536.10	ENSMUST00000167377.2	-	open_sea	80802925	80803540	-23151	TRUE	FALSE
chr7	80782757	80782758	cg44779807_BC21	CG	intron	25258.0	Iqgap1	ENSMUSG00000030536.10	ENSMUST00000167377.2	-	open_sea	80802925	80803540	-20168	FALSE	TRUE
chr7	80783301	80783302	cg44779816_BC21	CG	intron	25802.0	Iqgap1	ENSMUSG00000030536.10	ENSMUST00000167377.2	-	open_sea	80802925	80803540	-19624	TRUE	FALSE
chr7	80784498	80784499	cg44779830_TC21	CG	intron	26999.0	Iqgap1	ENSMUSG00000030536.10	ENSMUST00000167377.2	-	open_sea	80802925	80803540	-18427	TRUE	FALSE
chr7	80789697	80789698	cg44779874_BC21	CG	intron	32198.0	Iqgap1	ENSMUSG00000030536.10	ENSMUST00000167377.2	-	open_sea	80802925	80803540	-13228	TRUE	FALSE
chr7	80789700	80789701	cg44779875_BC11	CG	intron	32201.0	Iqgap1	ENSMUSG00000030536.10	ENSMUST00000167377.2	-	open_sea	80802925	80803540	-13225	TRUE	FALSE
chr7	80789724	80789725	cg44779876_BC21	CG	intron	32225.0	Iqgap1	ENSMUSG00000030536.10	ENSMUST00000167377.2	-	open_sea	80802925	80803540	-13201	TRUE	FALSE
chr7	80789900	80789901	cg44779878_TC21	CG	intron	32401.0	Iqgap1	ENSMUSG00000030536.10	ENSMUST00000167377.2	-	open_sea	80802925	80803540	-13025	TRUE	FALSE
chr7	80791791	80791792	cg44779894_BC21	CG	intron	34292.0	Iqgap1	ENSMUSG00000030536.10	ENSMUST00000167377.2	-	open_sea	80802925	80803540	-11134	TRUE	FALSE
chr7	80802995	80802996	cg44780022_BC11	CG	Promoter	420.5	Iqgap1	ENSMUSG00000030536.10	ENSMUST00000167377.2	-	cpg_island	80802925	80803540	0	TRUE	FALSE
chr7	80803538	80803539	cg44780075_TC11	CG	Promoter	-122.5	Iqgap1	ENSMUSG00000030536.10	ENSMUST00000167377.2	-	cpg_island	80802925	80803540	0	TRUE	FALSE
chr7	80803594	80803595	cg44780077_BC21	CG	Promoter	-178.5	Iqgap1	ENSMUSG00000030536.10	ENSMUST00000167377.2	-	cpg_shore	80802925	80803540	55	TRUE	FALSE
chr7	80804183	80804184	cg44780087_BC21	CG	Promoter	-767.5	Iqgap1	ENSMUSG00000030536.10	ENSMUST00000167377.2	-	cpg_shore	80802925	80803540	644	TRUE	FALSE
chr7	80816546	80816547	cg44780177_TC21	CG	DCRD	-45561.5,-13130.5,84722.5,88529.5	Zscan2,Iqgap1,Wdr73,Nmb	ENSMUSG00000038797.13,ENSMUSG00000030536.10,ENSMUSG00000025722.16,ENSMUSG00000025723.12	ENSMUST00000044115.8,ENSMUST00000167377.2,ENSMUST00000026816.14,ENSMUST00000026817.10	+,-,-,-	open_sea	80802925	80803540	13007	TRUE	FALSE
chr7	80816773	80816774	cg44780179_BC11	CG	DCRD	-45334.5,-13357.5,84495.5,88302.5	Zscan2,Iqgap1,Wdr73,Nmb	ENSMUSG00000038797.13,ENSMUSG00000030536.10,ENSMUSG00000025722.16,ENSMUSG00000025723.12	ENSMUST00000044115.8,ENSMUST00000167377.2,ENSMUST00000026816.14,ENSMUST00000026817.10	+,-,-,-	open_sea	80802925	80803540	13234	TRUE	FALSE
chr7	80823109	80823110	cg44780228_TC21	CG	DCRD	-38998.5,-19693.5,78159.5,81966.5	Zscan2,Iqgap1,Wdr73,Nmb	ENSMUSG00000038797.13,ENSMUSG00000030536.10,ENSMUSG00000025722.16,ENSMUSG00000025723.12	ENSMUST00000044115.8,ENSMUST00000167377.2,ENSMUST00000026816.14,ENSMUST00000026817.10	+,-,-,-	open_sea	80802925	80803540	19570	TRUE	FALSE
chr7	80823229	80823230	cg44780230_BC11	CG	DCRD	-38878.5,-19813.5,78039.5,81846.5	Zscan2,Iqgap1,Wdr73,Nmb	ENSMUSG00000038797.13,ENSMUSG00000030536.10,ENSMUSG00000025722.16,ENSMUSG00000025723.12	ENSMUST00000044115.8,ENSMUST00000167377.2,ENSMUST00000026816.14,ENSMUST00000026817.10	+,-,-,-	open_sea	80802925	80803540	19690	TRUE	FALSE
chr7	80824813	80824814	cg44780249_BC21	CG	DCRD	-37294.5,-21397.5,76455.5,80262.5	Zscan2,Iqgap1,Wdr73,Nmb	ENSMUSG00000038797.13,ENSMUSG00000030536.10,ENSMUSG00000025722.16,ENSMUSG00000025723.12	ENSMUST00000044115.8,ENSMUST00000167377.2,ENSMUST00000026816.14,ENSMUST00000026817.10	+,-,-,-	open_sea	80802925	80803540	21274	TRUE	FALSE
chr7	80825752	80825753	cg44780253_TC21	CG	DCRD	-36355.5,-22336.5,75516.5,79323.5	Zscan2,Iqgap1,Wdr73,Nmb	ENSMUSG00000038797.13,ENSMUSG00000030536.10,ENSMUSG00000025722.16,ENSMUSG00000025723.12	ENSMUST00000044115.8,ENSMUST00000167377.2,ENSMUST00000026816.14,ENSMUST00000026817.10	+,-,-,-	open_sea	80802925	80803540	22213	TRUE	FALSE
chr7	80825926	80825927	cg44780256_TC21	CG	DCRD	-36181.5,-22510.5,75342.5,79149.5	Zscan2,Iqgap1,Wdr73,Nmb	ENSMUSG00000038797.13,ENSMUSG00000030536.10,ENSMUSG00000025722.16,ENSMUSG00000025723.12	ENSMUST00000044115.8,ENSMUST00000167377.2,ENSMUST00000026816.14,ENSMUST00000026817.10	+,-,-,-	open_sea	80802925	80803540	22387	TRUE	FALSE
chr7	80838565	80838566	cg44780418_BC21	CG	DCRD	-35149.5,-23542.5,62703.5,66510.5	Iqgap1,Zscan2,Wdr73,Nmb	ENSMUSG00000030536.10,ENSMUSG00000038797.13,ENSMUSG00000025722.16,ENSMUSG00000025723.12	ENSMUST00000167377.2,ENSMUST00000044115.8,ENSMUST00000026816.14,ENSMUST00000026817.10	-,+,-,-	open_sea	80860983	80861321	-22418	TRUE	FALSE
chr7	80856957	80856958	cg44780574_BC21	CG	DCRD	-53541.5,-5150.5,44311.5,48118.5,90822.5	Iqgap1,Zscan2,Wdr73,Nmb,Sec11a	ENSMUSG00000030536.10,ENSMUSG00000038797.13,ENSMUSG00000025722.16,ENSMUSG00000025723.12,ENSMUSG00000025724.12	ENSMUST00000167377.2,ENSMUST00000044115.8,ENSMUST00000026816.14,ENSMUST00000026817.10,ENSMUST00000026818.11	-,+,-,-,-	open_sea	80860983	80861321	-4026	TRUE	FALSE
chr7	80857373	80857374	cg44780581_TC21	CG	DCRD	-53957.5,-4734.5,43895.5,47702.5,90406.5	Iqgap1,Zscan2,Wdr73,Nmb,Sec11a	ENSMUSG00000030536.10,ENSMUSG00000038797.13,ENSMUSG00000025722.16,ENSMUSG00000025723.12,ENSMUSG00000025724.12	ENSMUST00000167377.2,ENSMUST00000044115.8,ENSMUST00000026816.14,ENSMUST00000026817.10,ENSMUST00000026818.11	-,+,-,-,-	cpg_shelve	80860983	80861321	-3610	TRUE	FALSE
chr7	80858342	80858343	cg44780593_BC21	CG	DCRD	-54926.5,-3765.5,42926.5,46733.5,89437.5	Iqgap1,Zscan2,Wdr73,Nmb,Sec11a	ENSMUSG00000030536.10,ENSMUSG00000038797.13,ENSMUSG00000025722.16,ENSMUSG00000025723.12,ENSMUSG00000025724.12	ENSMUST00000167377.2,ENSMUST00000044115.8,ENSMUST00000026816.14,ENSMUST00000026817.10,ENSMUST00000026818.11	-,+,-,-,-	cpg_shelve	80860983	80861321	-2641	TRUE	FALSE
chr7	80859192	80859193	cg44780608_TC21	CG	DCRD	-55776.5,-2915.5,42076.5,45883.5,88587.5	Iqgap1,Zscan2,Wdr73,Nmb,Sec11a	ENSMUSG00000030536.10,ENSMUSG00000038797.13,ENSMUSG00000025722.16,ENSMUSG00000025723.12,ENSMUSG00000025724.12	ENSMUST00000167377.2,ENSMUST00000044115.8,ENSMUST00000026816.14,ENSMUST00000026817.10,ENSMUST00000026818.11	-,+,-,-,-	cpg_shore	80860983	80861321	-1791	TRUE	FALSE
chr7	80860539	80860540	cg44780635_BC21	CG	DCRD	-57123.5,-1568.5,40729.5,44536.5,87240.5	Iqgap1,Zscan2,Wdr73,Nmb,Sec11a	ENSMUSG00000030536.10,ENSMUSG00000038797.13,ENSMUSG00000025722.16,ENSMUSG00000025723.12,ENSMUSG00000025724.12	ENSMUST00000167377.2,ENSMUST00000044115.8,ENSMUST00000026816.14,ENSMUST00000026817.10,ENSMUST00000026818.11	-,+,-,-,-	cpg_shore	80860983	80861321	-444	TRUE	FALSE
chr7	80860848	80860849	cg44780646_TC21	CG	Promoter	-1259.5	Zscan2	ENSMUSG00000038797.13	ENSMUST00000044115.8	+	cpg_shore	80860983	80861321	-135	TRUE	FALSE
chr7	80860929	80860930	cg44780648_TC21	CG	Promoter	-1178.5	Zscan2	ENSMUSG00000038797.13	ENSMUST00000044115.8	+	cpg_shore	80860983	80861321	-54	TRUE	FALSE
chr7	80861691	80861692	cg44780689_BC21	CG	Promoter	-416.5	Zscan2	ENSMUSG00000038797.13	ENSMUST00000044115.8	+	cpg_shore	80860983	80861321	371	TRUE	FALSE
chr7	80862087	80862088	cg44780694_BC21	CG	Promoter	-20.5	Zscan2	ENSMUSG00000038797.13	ENSMUST00000044115.8	+	cpg_shore	80860983	80861321	767	TRUE	FALSE
chr7	80863097	80863098	cg44780701_TC21	CG	intron	6225.0	Zscan2	ENSMUSG00000038797.13	ENSMUST00000044115.8	+	cpg_shore	80860983	80861321	1777	TRUE	FALSE
chr7	80863194	80863195	cg44780702_TC21	CG	5'-UTR	22.0	Zscan2	ENSMUSG00000038797.13	ENSMUST00000044115.8	+	cpg_shore	80860983	80861321	1874	TRUE	FALSE
chr7	80865746	80865747	cg44780740_TC21	CG	intron	3576.0	Zscan2	ENSMUSG00000038797.13	ENSMUST00000044115.8	+	open_sea	80860983	80861321	4426	TRUE	FALSE
chr7	80866794	80866795	cg44780748_TC21	CG	intron	2528.0	Zscan2	ENSMUSG00000038797.13	ENSMUST00000044115.8	+	open_sea	80860983	80861321	5474	TRUE	FALSE
chr7	80875800	80875801	cg44780856_TC21	CG	exon	-64.0	Zscan2	ENSMUSG00000038797.13	ENSMUST00000044115.8	+	cpg_island	80875380	80876111	0	TRUE	FALSE
chr7	80875971	80875972	cg44780871_BC21	CG	exon	-235.0	Zscan2	ENSMUSG00000038797.13	ENSMUST00000044115.8	+	cpg_island	80875380	80876111	0	TRUE	FALSE
chr7	80876109	80876110	cg44780884_BC21	CG	exon	-373.0	Zscan2	ENSMUSG00000038797.13	ENSMUST00000044115.8	+	cpg_island	80875380	80876111	0	TRUE	FALSE
chr7	80877096	80877097	cg44780907_BC21	CG	DCRD	-73680.5,14988.5,24172.5,27979.5,70683.5	Iqgap1,Zscan2,Wdr73,Nmb,Sec11a	ENSMUSG00000030536.10,ENSMUSG00000038797.13,ENSMUSG00000025722.16,ENSMUSG00000025723.12,ENSMUSG00000025724.12	ENSMUST00000167377.2,ENSMUST00000044115.8,ENSMUST00000026816.14,ENSMUST00000026817.10,ENSMUST00000026818.11	-,+,-,-,-	cpg_shore	80875380	80876111	986	TRUE	FALSE
chr7	80880503	80880504	cg44780944_TC11	CG	DCRD	-77087.5,18395.5,20765.5,24572.5,67276.5	Iqgap1,Zscan2,Wdr73,Nmb,Sec11a	ENSMUSG00000030536.10,ENSMUSG00000038797.13,ENSMUSG00000025722.16,ENSMUSG00000025723.12,ENSMUSG00000025724.12	ENSMUST00000167377.2,ENSMUST00000044115.8,ENSMUST00000026816.14,ENSMUST00000026817.10,ENSMUST00000026818.11	-,+,-,-,-	open_sea	80875380	80876111	4393	TRUE	FALSE
chr7	80889253	80889254	cg44781046_TC21	CG	DCRD	-85837.5,12015.5,15822.5,27145.5,58526.5	Iqgap1,Wdr73,Nmb,Zscan2,Sec11a	ENSMUSG00000030536.10,ENSMUSG00000025722.16,ENSMUSG00000025723.12,ENSMUSG00000038797.13,ENSMUSG00000025724.12	ENSMUST00000167377.2,ENSMUST00000026816.14,ENSMUST00000026817.10,ENSMUST00000044115.8,ENSMUST00000026818.11	-,-,-,+,-	open_sea	80901097	80901345	-11844	TRUE	FALSE
chr7	80893696	80893697	cg44781125_TC21	CG	exon	-34.5	Wdr73	ENSMUSG00000025722.16	ENSMUST00000026816.14	-	open_sea	80901097	80901345	-7401	TRUE	FALSE
chr7	80901200	80901201	cg44781257_TC21	CG	Promoter	68.5	Wdr73	ENSMUSG00000025722.16	ENSMUST00000026816.14	-	cpg_island	80901097	80901345	0	TRUE	FALSE
chr7	80901397	80901398	cg44781276_TC21	CG	Promoter	-128.5	Wdr73	ENSMUSG00000025722.16	ENSMUST00000026816.14	-	cpg_shelve	80901097	80901345	53	TRUE	FALSE
chr7	80902832	80902833	cg44781295_TC21	CG	intron	-819.5	Nmb	ENSMUSG00000025723.12	ENSMUST00000026817.10	-	cpg_shore	80901097	80901345	1488	TRUE	FALSE
chr7	80904733	80904734	cg44781320_BC21	CG	Promoter	342.5	Nmb	ENSMUSG00000025723.12	ENSMUST00000026817.10	-	cpg_shelve	80904820	80905187	-87	TRUE	FALSE
chr7	80905025	80905026	cg44781335_TC21	CG	Promoter	50.5	Nmb	ENSMUSG00000025723.12	ENSMUST00000026817.10	-	cpg_island	80904820	80905187	0	TRUE	FALSE
chr7	80905185	80905186	cg44781348_TC21	CG	Promoter	-109.5	Nmb	ENSMUSG00000025723.12	ENSMUST00000026817.10	-	cpg_island	80904820	80905187	0	TRUE	FALSE
chr7	80907626	80907627	cg44781378_BC21	CG	DCRD	-86054.5,-6357.5,-2550.5,40153.5,45518.5	Zfp592,Wdr73,Nmb,Sec11a,Zscan2	ENSMUSG00000005621.11,ENSMUSG00000025722.16,ENSMUSG00000025723.12,ENSMUSG00000025724.12,ENSMUSG00000038797.13	ENSMUST00000107353.2,ENSMUST00000026816.14,ENSMUST00000026817.10,ENSMUST00000026818.11,ENSMUST00000044115.8	+,-,-,-,+	cpg_shelve	80904820	80905187	2440	TRUE	FALSE
chr7	80907839	80907840	cg44781382_BC21	CG	DCRD	-85841.5,-6570.5,-2763.5,39940.5,45731.5	Zfp592,Wdr73,Nmb,Sec11a,Zscan2	ENSMUSG00000005621.11,ENSMUSG00000025722.16,ENSMUSG00000025723.12,ENSMUSG00000025724.12,ENSMUSG00000038797.13	ENSMUST00000107353.2,ENSMUST00000026816.14,ENSMUST00000026817.10,ENSMUST00000026818.11,ENSMUST00000044115.8	+,-,-,-,+	cpg_shelve	80904820	80905187	2653	TRUE	FALSE
chr7	80917408	80917409	cg44781503_BC21	CG	intron	-14170.0	Sec11a	ENSMUSG00000025724.12	ENSMUST00000026818.11	-	open_sea	80904820	80905187	12222	TRUE	FALSE
chr7	80935094	80935095	cg44781654_BC21	CG	exon	13.0	Sec11a	ENSMUSG00000025724.12	ENSMUST00000026818.11	-	open_sea	80947295	80947944	-12201	TRUE	FALSE
chr7	80947039	80947040	cg44781755_TC21	CG	intron	15461.0	Sec11a	ENSMUSG00000025724.12	ENSMUST00000026818.11	-	cpg_shore	80947295	80947944	-256	TRUE	FALSE
chr7	80947926	80947927	cg44781810_BC11	CG	Promoter	-146.5	Sec11a	ENSMUSG00000025724.12	ENSMUST00000026818.11	-	cpg_island	80947295	80947944	0	TRUE	FALSE
chr7	80948022	80948023	cg44781814_TC21	CG	Promoter	-242.5	Sec11a	ENSMUSG00000025724.12	ENSMUST00000026818.11	-	cpg_shore	80947295	80947944	79	TRUE	FALSE
chr7	80951528	80951529	cg44781839_TC21	CG	DCRD	-50259.5,-46452.5,-42152.5,-3748.5,89420.5	Wdr73,Nmb,Zfp592,Sec11a,Zscan2	ENSMUSG00000025722.16,ENSMUSG00000025723.12,ENSMUSG00000005621.11,ENSMUSG00000025724.12,ENSMUSG00000038797.13	ENSMUST00000026816.14,ENSMUST00000026817.10,ENSMUST00000107353.2,ENSMUST00000026818.11,ENSMUST00000044115.8	-,-,+,-,+	cpg_shelve	80947295	80947944	3585	TRUE	FALSE
chr7	80951718	80951719	cg44781842_TC21	CG	DCRD	-50449.5,-46642.5,-41962.5,-3938.5,89610.5	Wdr73,Nmb,Zfp592,Sec11a,Zscan2	ENSMUSG00000025722.16,ENSMUSG00000025723.12,ENSMUSG00000005621.11,ENSMUSG00000025724.12,ENSMUSG00000038797.13	ENSMUST00000026816.14,ENSMUST00000026817.10,ENSMUST00000107353.2,ENSMUST00000026818.11,ENSMUST00000044115.8	-,-,+,-,+	cpg_shelve	80947295	80947944	3775	TRUE	FALSE
chr7	80980107	80980108	cg44782005_BC21	CG	DCRD	-78838.5,-77492.5,-75031.5,-32327.5,-13573.5	Wdr73,Alpk3,Nmb,Sec11a,Zfp592	ENSMUSG00000025722.16,ENSMUSG00000038763.12,ENSMUSG00000025723.12,ENSMUSG00000025724.12,ENSMUSG00000005621.11	ENSMUST00000026816.14,ENSMUST00000107348.1,ENSMUST00000026817.10,ENSMUST00000026818.11,ENSMUST00000107353.2	-,+,-,-,+	open_sea	80993021	80994187	-12914	TRUE	FALSE
chr7	80987217	80987218	cg44782076_TC21	CG	DCRD	-85948.5,-82141.5,-70382.5,-39437.5,-6463.5	Wdr73,Nmb,Alpk3,Sec11a,Zfp592	ENSMUSG00000025722.16,ENSMUSG00000025723.12,ENSMUSG00000038763.12,ENSMUSG00000025724.12,ENSMUSG00000005621.11	ENSMUST00000026816.14,ENSMUST00000026817.10,ENSMUST00000107348.1,ENSMUST00000026818.11,ENSMUST00000107353.2	-,-,+,-,+	open_sea	80993021	80994187	-5804	TRUE	FALSE
chr7	80987313	80987314	cg44782077_BC11	CG	DCRD	-86044.5,-82237.5,-70286.5,-39533.5,-6367.5	Wdr73,Nmb,Alpk3,Sec11a,Zfp592	ENSMUSG00000025722.16,ENSMUSG00000025723.12,ENSMUSG00000038763.12,ENSMUSG00000025724.12,ENSMUSG00000005621.11	ENSMUST00000026816.14,ENSMUST00000026817.10,ENSMUST00000107348.1,ENSMUST00000026818.11,ENSMUST00000107353.2	-,-,+,-,+	open_sea	80993021	80994187	-5708	TRUE	FALSE
chr7	80990403	80990404	cg44782097_TC11	CG	DCRD	-89134.5,-85327.5,-67196.5,-42623.5,-3277.5	Wdr73,Nmb,Alpk3,Sec11a,Zfp592	ENSMUSG00000025722.16,ENSMUSG00000025723.12,ENSMUSG00000038763.12,ENSMUSG00000025724.12,ENSMUSG00000005621.11	ENSMUST00000026816.14,ENSMUST00000026817.10,ENSMUST00000107348.1,ENSMUST00000026818.11,ENSMUST00000107353.2	-,-,+,-,+	cpg_shelve	80993021	80994187	-2618	TRUE	FALSE
chr7	80990410	80990411	cg44782098_TC21	CG	DCRD	-89141.5,-85334.5,-67189.5,-42630.5,-3270.5	Wdr73,Nmb,Alpk3,Sec11a,Zfp592	ENSMUSG00000025722.16,ENSMUSG00000025723.12,ENSMUSG00000038763.12,ENSMUSG00000025724.12,ENSMUSG00000005621.11	ENSMUST00000026816.14,ENSMUST00000026817.10,ENSMUST00000107348.1,ENSMUST00000026818.11,ENSMUST00000107353.2	-,-,+,-,+	cpg_shelve	80993021	80994187	-2611	TRUE	FALSE
chr7	80992407	80992408	cg44782116_BC21	CG	Promoter	-1273.5	Zfp592	ENSMUSG00000005621.11	ENSMUST00000107353.2	+	cpg_shore	80993021	80994187	-614	TRUE	FALSE
chr7	80992872	80992873	cg44782126_TC11	CG	Promoter	-808.5	Zfp592	ENSMUSG00000005621.11	ENSMUST00000107353.2	+	cpg_shore	80993021	80994187	-149	TRUE	FALSE
chr7	80993097	80993098	cg44782139_BC21	CG	Promoter	-583.5	Zfp592	ENSMUSG00000005621.11	ENSMUST00000107353.2	+	cpg_island	80993021	80994187	0	TRUE	FALSE
chr7	80994351	80994352	cg44782285_TC21	CG	intron	25071.0	Zfp592	ENSMUSG00000005621.11	ENSMUST00000107353.2	+	cpg_shore	80993021	80994187	165	TRUE	FALSE
chr7	81024099	81024100	cg44782496_TC21	CG	exon	290.5	Zfp592	ENSMUSG00000005621.11	ENSMUST00000107353.2	+	open_sea	80993021	80994187	29913	TRUE	FALSE
chr7	81025197	81025198	cg44782517_BC21	CG	exon	-807.5	Zfp592	ENSMUSG00000005621.11	ENSMUST00000107353.2	+	open_sea	80993021	80994187	31011	TRUE	FALSE
chr7	81031019	81031020	cg44782560_BC21	CG	intron	-11597.0	Zfp592	ENSMUSG00000005621.11	ENSMUST00000107353.2	+	open_sea	80993021	80994187	36833	TRUE	FALSE
chr7	81036900	81036901	cg44782610_TC21	CG	intron	-17478.0	Zfp592	ENSMUSG00000005621.11	ENSMUST00000107353.2	+	open_sea	80993021	80994187	42714	TRUE	FALSE
chr7	81057461	81057462	cg44782802_BC11	CG	Promoter	-138.5	Alpk3	ENSMUSG00000038763.12	ENSMUST00000107348.1	+	open_sea	80993021	80994187	63275	TRUE	FALSE
chr7	81057778	81057779	cg44782828_BC21	CG	Promoter	178.5	Alpk3	ENSMUSG00000038763.12	ENSMUST00000107348.1	+	open_sea	80993021	80994187	63592	TRUE	FALSE
chr7	81059133	81059134	cg44782845_BC21	CG	intron	22472.5	Alpk3	ENSMUSG00000038763.12	ENSMUST00000107348.1	+	open_sea	80993021	80994187	64947	TRUE	FALSE
chr7	81067974	81067975	cg44782950_TC21	CG	exon	-35.0	Alpk3	ENSMUSG00000038763.12	ENSMUST00000107348.1	+	open_sea	80993021	80994187	73788	TRUE	FALSE
chr7	81074697	81074698	cg44783012_TC21	CG	intron	6908.5	Alpk3	ENSMUSG00000038763.12	ENSMUST00000107348.1	+	open_sea	80993021	80994187	80511	TRUE	FALSE
chr7	81082409	81082410	cg44783145_TC21	CG	intron	-803.5	Alpk3	ENSMUSG00000038763.12	ENSMUST00000107348.1	+	open_sea	80993021	80994187	88223	TRUE	FALSE
chr7	81104344	81104345	cg44783468_BC21	CG	3'-UTR	618.5	Alpk3	ENSMUSG00000038763.12	ENSMUST00000107348.1	+	open_sea	81213083	81214331	-108739	TRUE	FALSE
chr7	81114854	81114855	cg44783571_BC21	CG	Promoter	4.5	Slc28a1	ENSMUSG00000025726.11	ENSMUST00000119083.1	+	open_sea	81213083	81214331	-98229	TRUE	FALSE
chr7	81114904	81114905	cg44783572_TC21	CG	Promoter	54.5	Slc28a1	ENSMUSG00000025726.11	ENSMUST00000119083.1	+	open_sea	81213083	81214331	-98179	TRUE	FALSE
chr7	81118663	81118664	cg44783610_TC11	CG	intron	23944.0	Slc28a1	ENSMUSG00000025726.11	ENSMUST00000026820.10	+	open_sea	81213083	81214331	-94420	TRUE	FALSE
chr7	81118795	81118796	cg44783611_TC21	CG	intron	23812.0	Slc28a1	ENSMUSG00000025726.11	ENSMUST00000026820.10	+	open_sea	81213083	81214331	-94288	FALSE	TRUE
chr7	81123162	81123163	cg44783650_BC21	CG	intron	19445.0	Slc28a1	ENSMUSG00000025726.11	ENSMUST00000026820.10	+	open_sea	81213083	81214331	-89921	TRUE	FALSE
chr7	81125320	81125321	cg44783680_BC21	CG	intron	17287.0	Slc28a1	ENSMUSG00000025726.11	ENSMUST00000026820.10	+	open_sea	81213083	81214331	-87763	TRUE	FALSE
chr7	81135011	81135012	cg44783784_BC21	CG	intron	7596.0	Slc28a1	ENSMUSG00000025726.11	ENSMUST00000026820.10	+	open_sea	81213083	81214331	-78072	TRUE	FALSE
chr7	81155129	81155130	cg44784048_BC21	CG	intron	-12522.0	Slc28a1	ENSMUSG00000025726.11	ENSMUST00000026820.10	+	open_sea	81213083	81214331	-57954	TRUE	FALSE
chr7	81155176	81155177	cg44784049_BC21	CG	intron	-12569.0	Slc28a1	ENSMUSG00000025726.11	ENSMUST00000026820.10	+	open_sea	81213083	81214331	-57907	TRUE	FALSE
chr7	81161720	81161721	cg44784129_BC21	CG	intron	-19113.0	Slc28a1	ENSMUSG00000025726.11	ENSMUST00000026820.10	+	open_sea	81213083	81214331	-51363	TRUE	FALSE
chr7	81182572	81182573	cg44784343_TC11	CG	DCRD	-31023.5,67722.5	Pde8a,Slc28a1	ENSMUSG00000025584.17,ENSMUSG00000025726.11	ENSMUST00000026672.7,ENSMUST00000119083.1	+,+	open_sea	81213083	81214331	-30511	TRUE	FALSE
chr7	81198810	81198811	cg44784490_TC21	CG	DCRD	-14785.5,83960.5	Pde8a,Slc28a1	ENSMUSG00000025584.17,ENSMUSG00000025726.11	ENSMUST00000026672.7,ENSMUST00000119083.1	+,+	open_sea	81213083	81214331	-14273	TRUE	FALSE
chr7	81204380	81204381	cg44784553_BC21	CG	DCRD	-9215.5,89530.5	Pde8a,Slc28a1	ENSMUSG00000025584.17,ENSMUSG00000025726.11	ENSMUST00000026672.7,ENSMUST00000119083.1	+,+	open_sea	81213083	81214331	-8703	TRUE	FALSE
chr7	81205151	81205152	cg44784560_BC21	CG	DCRD	-8444.5,90301.5	Pde8a,Slc28a1	ENSMUSG00000025584.17,ENSMUSG00000025726.11	ENSMUST00000026672.7,ENSMUST00000119083.1	+,+	open_sea	81213083	81214331	-7932	TRUE	FALSE
chr7	81209082	81209083	cg44784594_BC21	CG	DCRD	-4513.5,94232.5	Pde8a,Slc28a1	ENSMUSG00000025584.17,ENSMUSG00000025726.11	ENSMUST00000026672.7,ENSMUST00000119083.1	+,+	open_sea	81213083	81214331	-4001	TRUE	FALSE
chr7	81210083	81210084	cg44784605_BC21	CG	DCRD	-3512.5,95233.5	Pde8a,Slc28a1	ENSMUSG00000025584.17,ENSMUSG00000025726.11	ENSMUST00000026672.7,ENSMUST00000119083.1	+,+	cpg_shelve	81213083	81214331	-3000	TRUE	FALSE
chr7	81211384	81211385	cg44784619_TC21	CG	DCRD	-2211.5,96534.5	Pde8a,Slc28a1	ENSMUSG00000025584.17,ENSMUSG00000025726.11	ENSMUST00000026672.7,ENSMUST00000119083.1	+,+	cpg_shore	81213083	81214331	-1699	TRUE	FALSE
chr7	81212469	81212470	cg44784645_BC21	CG	Promoter	-1126.5	Pde8a	ENSMUSG00000025584.17	ENSMUST00000026672.7	+	cpg_shore	81213083	81214331	-614	TRUE	FALSE
chr7	81213021	81213022	cg44784672_BC21	CG	Promoter	-574.5	Pde8a	ENSMUSG00000025584.17	ENSMUST00000026672.7	+	cpg_shore	81213083	81214331	-62	TRUE	FALSE
chr7	81213658	81213659	cg44784761_BC11	CG	Promoter	62.5	Pde8a	ENSMUSG00000025584.17	ENSMUST00000026672.7	+	cpg_island	81213083	81214331	0	TRUE	FALSE
chr7	81214313	81214314	cg44784867_BC21	CG	intron	59751.0	Pde8a	ENSMUSG00000025584.17	ENSMUST00000026672.7	+	cpg_island	81213083	81214331	0	TRUE	FALSE
chr7	81214876	81214877	cg44784881_BC21	CG	intron	59188.0	Pde8a	ENSMUSG00000025584.17	ENSMUST00000026672.7	+	cpg_shore	81213083	81214331	546	TRUE	FALSE
chr7	81219542	81219543	cg44784916_BC21	CG	intron	54522.0	Pde8a	ENSMUSG00000025584.17	ENSMUST00000026672.7	+	open_sea	81213083	81214331	5212	TRUE	FALSE
chr7	81222731	81222732	cg44784948_TC21	CG	intron	51333.0	Pde8a	ENSMUSG00000025584.17	ENSMUST00000026672.7	+	open_sea	81213083	81214331	8401	TRUE	FALSE
chr7	81235884	81235885	cg44785038_TC11	CG	intron	38180.0	Pde8a	ENSMUSG00000025584.17	ENSMUST00000026672.7	+	open_sea	81213083	81214331	21554	TRUE	FALSE
chr7	81266924	81266925	cg44785252_TC21	CG	intron	7140.0	Pde8a	ENSMUSG00000025584.17	ENSMUST00000026672.7	+	open_sea	81213083	81214331	52594	TRUE	FALSE
chr7	81287119	81287120	cg44785415_TC21	CG	intron	-13055.0	Pde8a	ENSMUSG00000025584.17	ENSMUST00000026672.7	+	open_sea	81344552	81345431	-57433	TRUE	FALSE
chr7	81287555	81287556	cg44785421_TC21	CG	intron	-13491.0	Pde8a	ENSMUSG00000025584.17	ENSMUST00000026672.7	+	open_sea	81344552	81345431	-56997	TRUE	FALSE
chr7	81304561	81304562	cg44785604_BC21	CG	intron	-30497.0	Pde8a	ENSMUSG00000025584.17	ENSMUST00000026672.7	+	open_sea	81344552	81345431	-39991	TRUE	FALSE
chr7	81331043	81331044	cg44785951_TC21	CG	intron	-56979.0	Pde8a	ENSMUSG00000025584.17	ENSMUST00000026672.7	+	open_sea	81344552	81345431	-13509	TRUE	FALSE
chr7	81336885	81336886	cg44786033_BC21	CG	DCRD	8368.5	Rps17	ENSMUSG00000061787.15	ENSMUST00000080813.4	-	open_sea	81344552	81345431	-7667	TRUE	FALSE
chr7	81343172	81343173	cg44786110_BC21	CG	intron	-821.0	Rps17	ENSMUSG00000061787.15	ENSMUST00000080813.4	-	cpg_shore	81344552	81345431	-1380	TRUE	FALSE
chr7	81343527	81343528	cg44786118_TC11	CG	intron	-466.0	Rps17	ENSMUSG00000061787.15	ENSMUST00000080813.4	-	cpg_shore	81344552	81345431	-1025	TRUE	FALSE
chr7	81344728	81344729	cg44786152_TC11	CG	intron	735.0	Rps17	ENSMUSG00000061787.15	ENSMUST00000080813.4	-	cpg_island	81344552	81345431	0	TRUE	FALSE
chr7	81345159	81345160	cg44786203_BC21	CG	Promoter	94.5	Rps17	ENSMUSG00000061787.15	ENSMUST00000080813.4	-	cpg_island	81344552	81345431	0	FALSE	TRUE
chr7	81345429	81345430	cg44786225_BC21	CG	Promoter	-175.5	Rps17	ENSMUSG00000061787.15	ENSMUST00000080813.4	-	cpg_island	81344552	81345431	0	TRUE	FALSE
chr7	81348256	81348257	cg44786262_TC21	CG	3'-UTR	572.0	Cpeb1	ENSMUSG00000025586.17	ENSMUST00000098331.9	-	cpg_shelve	81344552	81345431	2826	TRUE	FALSE
chr7	81359970	81359971	cg44786353_BC21	CG	exon	115.5	Cpeb1	ENSMUSG00000025586.17	ENSMUST00000098331.9	-	open_sea	81344552	81345431	14540	TRUE	FALSE
chr7	81367539	81367540	cg44786398_TC21	CG	intron	-33352.5	Cpeb1	ENSMUSG00000025586.17	ENSMUST00000098331.9	-	open_sea	81344552	81345431	22109	TRUE	FALSE
chr7	81372130	81372131	cg44786413_BC21	CG	exon	24.5	Cpeb1	ENSMUSG00000025586.17	ENSMUST00000098331.9	-	open_sea	81344552	81345431	26700	TRUE	FALSE
chr7	81372144	81372145	cg44786414_BC21	CG	exon	38.5	Cpeb1	ENSMUSG00000025586.17	ENSMUST00000098331.9	-	open_sea	81344552	81345431	26714	TRUE	FALSE
chr7	81372465	81372466	cg44786418_TC21	CG	intron	-28426.5	Cpeb1	ENSMUSG00000025586.17	ENSMUST00000098331.9	-	open_sea	81344552	81345431	27035	TRUE	FALSE
chr7	81372559	81372560	cg44786422_BC11	CG	intron	-28332.5	Cpeb1	ENSMUSG00000025586.17	ENSMUST00000098331.9	-	open_sea	81344552	81345431	27129	TRUE	FALSE
chr7	81374648	81374649	cg44786438_TC21	CG	intron	-26243.5	Cpeb1	ENSMUSG00000025586.17	ENSMUST00000098331.9	-	open_sea	81344552	81345431	29218	TRUE	FALSE
chr7	81382409	81382410	cg44786479_TC21	CG	intron	-18482.5	Cpeb1	ENSMUSG00000025586.17	ENSMUST00000098331.9	-	open_sea	81344552	81345431	36979	TRUE	FALSE
chr7	81387030	81387031	cg44786501_TC21	CG	intron	-13861.5	Cpeb1	ENSMUSG00000025586.17	ENSMUST00000098331.9	-	open_sea	81344552	81345431	41600	TRUE	FALSE
chr7	81428835	81428836	cg44786687_TC21	CG	intron	27943.5	Cpeb1	ENSMUSG00000025586.17	ENSMUST00000098331.9	-	open_sea	81453586	81455514	-24751	TRUE	FALSE
chr7	81436196	81436197	cg44786727_TC21	CG	intron	35304.5	Cpeb1	ENSMUSG00000025586.17	ENSMUST00000098331.9	-	open_sea	81453586	81455514	-17390	TRUE	FALSE
chr7	81436291	81436292	cg44786729_TC21	CG	exon	1.5	Cpeb1	ENSMUSG00000025586.17	ENSMUST00000098331.9	-	open_sea	81453586	81455514	-17295	TRUE	FALSE
chr7	81444780	81444781	cg44786763_BC21	CG	intron	43888.5	Cpeb1	ENSMUSG00000025586.17	ENSMUST00000098331.9	-	open_sea	81453586	81455514	-8806	TRUE	FALSE
chr7	81454356	81454357	cg44786927_TC11	CG	Promoter	401.5	Cpeb1	ENSMUSG00000025586.17	ENSMUST00000098331.9	-	cpg_island	81453586	81455514	0	TRUE	FALSE
chr7	81455223	81455224	cg44787025_TC21	CG	Promoter	-465.5	Cpeb1	ENSMUSG00000025586.17	ENSMUST00000098331.9	-	cpg_island	81453586	81455514	0	TRUE	FALSE
chr7	81455889	81455890	cg44787052_BC11	CG	Promoter	-1131.5	Cpeb1	ENSMUSG00000025586.17	ENSMUST00000098331.9	-	cpg_shore	81453586	81455514	376	TRUE	FALSE
chr7	81473460	81473461	cg44787221_BC21	CG	exon	7.5	Ap3b2	ENSMUSG00000062444.15	ENSMUST00000082090.14	-	open_sea	81453586	81455514	17947	TRUE	FALSE
chr7	81476576	81476577	cg44787253_TC21	CG	intron	-585.5	Ap3b2	ENSMUSG00000062444.15	ENSMUST00000082090.14	-	open_sea	81493357	81493784	-16781	TRUE	FALSE
chr7	81477278	81477279	cg44787284_BC11	CG	intron	116.5	Ap3b2	ENSMUSG00000062444.15	ENSMUST00000082090.14	-	open_sea	81493357	81493784	-16079	TRUE	FALSE
chr7	81477339	81477340	cg44787288_TC21	CG	exon	-67.5	Ap3b2	ENSMUSG00000062444.15	ENSMUST00000082090.14	-	open_sea	81493357	81493784	-16018	TRUE	FALSE
chr7	81493319	81493320	cg44787468_TC21	CG	intron	16157.5	Ap3b2	ENSMUSG00000062444.15	ENSMUST00000082090.14	-	cpg_shore	81493357	81493784	-38	TRUE	FALSE
chr7	81493952	81493953	cg44787521_BC21	CG	Promoter	-27.5	Ap3b2	ENSMUSG00000062444.15	ENSMUST00000082090.14	-	cpg_shore	81493357	81493784	169	TRUE	FALSE
chr7	81494395	81494396	cg44787528_BC21	CG	Promoter	-470.5	Ap3b2	ENSMUSG00000062444.15	ENSMUST00000082090.14	-	cpg_shore	81493357	81493784	612	TRUE	FALSE
chr7	81494696	81494697	cg44787529_BC21	CG	Promoter	-771.5	Ap3b2	ENSMUSG00000062444.15	ENSMUST00000082090.14	-	cpg_shore	81493357	81493784	913	TRUE	FALSE
chr7	81495629	81495630	cg44787553_BC21	CG	exon	-50.0	BC048679	ENSMUSG00000061877.13	ENSMUST00000073406.11	-	cpg_shore	81493357	81493784	1846	TRUE	FALSE
chr7	81497459	81497460	cg44787578_TC21	CG	intron	1181.5	BC048679	ENSMUSG00000061877.13	ENSMUST00000073406.11	-	cpg_shelve	81493357	81493784	3676	TRUE	FALSE
chr7	81498190	81498191	cg44787589_TC11	CG	Promoter	90.5	BC048679	ENSMUSG00000061877.13	ENSMUST00000073406.11	-	open_sea	81493357	81493784	4407	TRUE	FALSE
chr7	81498371	81498372	cg44787591_TC21	CG	Promoter	-90.5	BC048679	ENSMUSG00000061877.13	ENSMUST00000073406.11	-	open_sea	81493357	81493784	4588	TRUE	FALSE
chr7	81515320	81515321	cg44787736_TC21	CG	DCRD	-60562.5,-55971.5,-21395.5,-17039.5,51623.5	Cpeb1,Whamm,Ap3b2,BC048679,Fsd2	ENSMUSG00000025586.17,ENSMUSG00000045795.10,ENSMUSG00000062444.15,ENSMUSG00000061877.13,ENSMUSG00000038663.7	ENSMUST00000098331.9,ENSMUST00000165460.1,ENSMUST00000082090.14,ENSMUST00000073406.11,ENSMUST00000042318.5	-,+,-,-,-	open_sea	81493357	81493784	21537	TRUE	FALSE
chr7	81523584	81523585	cg44787812_BC21	CG	DCRD	-68826.5,-47707.5,-29659.5,-25303.5,43359.5	Cpeb1,Whamm,Ap3b2,BC048679,Fsd2	ENSMUSG00000025586.17,ENSMUSG00000045795.10,ENSMUSG00000062444.15,ENSMUSG00000061877.13,ENSMUSG00000038663.7	ENSMUST00000098331.9,ENSMUST00000165460.1,ENSMUST00000082090.14,ENSMUST00000073406.11,ENSMUST00000042318.5	-,+,-,-,-	open_sea	81493357	81493784	29801	FALSE	TRUE
chr7	81523584	81523585	cg44787812_BC22	CG	DCRD	-68826.5,-47707.5,-29659.5,-25303.5,43359.5	Cpeb1,Whamm,Ap3b2,BC048679,Fsd2	ENSMUSG00000025586.17,ENSMUSG00000045795.10,ENSMUSG00000062444.15,ENSMUSG00000061877.13,ENSMUSG00000038663.7	ENSMUST00000098331.9,ENSMUST00000165460.1,ENSMUST00000082090.14,ENSMUST00000073406.11,ENSMUST00000042318.5	-,+,-,-,-	open_sea	81493357	81493784	29801	FALSE	TRUE
chr7	81523608	81523609	cg44787813_TC21	CG	DCRD	-68850.5,-47683.5,-29683.5,-25327.5,43335.5	Cpeb1,Whamm,Ap3b2,BC048679,Fsd2	ENSMUSG00000025586.17,ENSMUSG00000045795.10,ENSMUSG00000062444.15,ENSMUSG00000061877.13,ENSMUSG00000038663.7	ENSMUST00000098331.9,ENSMUST00000165460.1,ENSMUST00000082090.14,ENSMUST00000073406.11,ENSMUST00000042318.5	-,+,-,-,-	open_sea	81493357	81493784	29825	TRUE	FALSE
chr7	81523620	81523621	cg44787814_BC21	CG	DCRD	-68862.5,-47671.5,-29695.5,-25339.5,43323.5	Cpeb1,Whamm,Ap3b2,BC048679,Fsd2	ENSMUSG00000025586.17,ENSMUSG00000045795.10,ENSMUSG00000062444.15,ENSMUSG00000061877.13,ENSMUSG00000038663.7	ENSMUST00000098331.9,ENSMUST00000165460.1,ENSMUST00000082090.14,ENSMUST00000073406.11,ENSMUST00000042318.5	-,+,-,-,-	open_sea	81493357	81493784	29837	FALSE	TRUE
chr7	81523620	81523621	cg44787814_BC22	CG	DCRD	-68862.5,-47671.5,-29695.5,-25339.5,43323.5	Cpeb1,Whamm,Ap3b2,BC048679,Fsd2	ENSMUSG00000025586.17,ENSMUSG00000045795.10,ENSMUSG00000062444.15,ENSMUSG00000061877.13,ENSMUSG00000038663.7	ENSMUST00000098331.9,ENSMUST00000165460.1,ENSMUST00000082090.14,ENSMUST00000073406.11,ENSMUST00000042318.5	-,+,-,-,-	open_sea	81493357	81493784	29837	FALSE	TRUE
chr7	81523688	81523689	cg44787817_BC11	CG	DCRD	-68930.5,-47603.5,-29763.5,-25407.5,43255.5	Cpeb1,Whamm,Ap3b2,BC048679,Fsd2	ENSMUSG00000025586.17,ENSMUSG00000045795.10,ENSMUSG00000062444.15,ENSMUSG00000061877.13,ENSMUSG00000038663.7	ENSMUST00000098331.9,ENSMUST00000165460.1,ENSMUST00000082090.14,ENSMUST00000073406.11,ENSMUST00000042318.5	-,+,-,-,-	open_sea	81493357	81493784	29905	TRUE	FALSE
chr7	81523962	81523963	cg44787827_TC11	CG	DCRD	-69204.5,-47329.5,-30037.5,-25681.5,42981.5	Cpeb1,Whamm,Ap3b2,BC048679,Fsd2	ENSMUSG00000025586.17,ENSMUSG00000045795.10,ENSMUSG00000062444.15,ENSMUSG00000061877.13,ENSMUSG00000038663.7	ENSMUST00000098331.9,ENSMUST00000165460.1,ENSMUST00000082090.14,ENSMUST00000073406.11,ENSMUST00000042318.5	-,+,-,-,-	open_sea	81493357	81493784	30179	TRUE	FALSE
chr7	81524103	81524104	cg44787831_BC21	CG	DCRD	-69345.5,-47188.5,-30178.5,-25822.5,42840.5	Cpeb1,Whamm,Ap3b2,BC048679,Fsd2	ENSMUSG00000025586.17,ENSMUSG00000045795.10,ENSMUSG00000062444.15,ENSMUSG00000061877.13,ENSMUSG00000038663.7	ENSMUST00000098331.9,ENSMUST00000165460.1,ENSMUST00000082090.14,ENSMUST00000073406.11,ENSMUST00000042318.5	-,+,-,-,-	open_sea	81493357	81493784	30320	TRUE	FALSE
chr7	81527997	81527998	cg44787854_TC21	CG	DCRD	-73239.5,-43294.5,-34072.5,-29716.5,38946.5	Cpeb1,Whamm,Ap3b2,BC048679,Fsd2	ENSMUSG00000025586.17,ENSMUSG00000045795.10,ENSMUSG00000062444.15,ENSMUSG00000061877.13,ENSMUSG00000038663.7	ENSMUST00000098331.9,ENSMUST00000165460.1,ENSMUST00000082090.14,ENSMUST00000073406.11,ENSMUST00000042318.5	-,+,-,-,-	open_sea	81493357	81493784	34214	TRUE	FALSE
chr7	81528491	81528492	cg44787857_TC21	CG	DCRD	-73733.5,-42800.5,-34566.5,-30210.5,38452.5	Cpeb1,Whamm,Ap3b2,BC048679,Fsd2	ENSMUSG00000025586.17,ENSMUSG00000045795.10,ENSMUSG00000062444.15,ENSMUSG00000061877.13,ENSMUSG00000038663.7	ENSMUST00000098331.9,ENSMUST00000165460.1,ENSMUST00000082090.14,ENSMUST00000073406.11,ENSMUST00000042318.5	-,+,-,-,-	open_sea	81493357	81493784	34708	TRUE	FALSE
chr7	81528938	81528939	cg44787860_BC21	CG	DCRD	-74180.5,-42353.5,-35013.5,-30657.5,38005.5	Cpeb1,Whamm,Ap3b2,BC048679,Fsd2	ENSMUSG00000025586.17,ENSMUSG00000045795.10,ENSMUSG00000062444.15,ENSMUSG00000061877.13,ENSMUSG00000038663.7	ENSMUST00000098331.9,ENSMUST00000165460.1,ENSMUST00000082090.14,ENSMUST00000073406.11,ENSMUST00000042318.5	-,+,-,-,-	open_sea	81493357	81493784	35155	TRUE	FALSE
chr7	81529015	81529016	cg44787862_BC21	CG	DCRD	-74257.5,-42276.5,-35090.5,-30734.5,37928.5	Cpeb1,Whamm,Ap3b2,BC048679,Fsd2	ENSMUSG00000025586.17,ENSMUSG00000045795.10,ENSMUSG00000062444.15,ENSMUSG00000061877.13,ENSMUSG00000038663.7	ENSMUST00000098331.9,ENSMUST00000165460.1,ENSMUST00000082090.14,ENSMUST00000073406.11,ENSMUST00000042318.5	-,+,-,-,-	open_sea	81493357	81493784	35232	TRUE	FALSE
chr7	81529989	81529990	cg44787873_BC11	CG	DCRD	-75231.5,-41302.5,-36064.5,-31708.5,36954.5	Cpeb1,Whamm,Ap3b2,BC048679,Fsd2	ENSMUSG00000025586.17,ENSMUSG00000045795.10,ENSMUSG00000062444.15,ENSMUSG00000061877.13,ENSMUSG00000038663.7	ENSMUST00000098331.9,ENSMUST00000165460.1,ENSMUST00000082090.14,ENSMUST00000073406.11,ENSMUST00000042318.5	-,+,-,-,-	open_sea	81493357	81493784	36206	TRUE	FALSE
chr7	81530108	81530109	cg44787874_BC21	CG	DCRD	-75350.5,-41183.5,-36183.5,-31827.5,36835.5	Cpeb1,Whamm,Ap3b2,BC048679,Fsd2	ENSMUSG00000025586.17,ENSMUSG00000045795.10,ENSMUSG00000062444.15,ENSMUSG00000061877.13,ENSMUSG00000038663.7	ENSMUST00000098331.9,ENSMUST00000165460.1,ENSMUST00000082090.14,ENSMUST00000073406.11,ENSMUST00000042318.5	-,+,-,-,-	open_sea	81493357	81493784	36325	TRUE	FALSE
chr7	81530215	81530216	cg44787875_TC21	CG	DCRD	-75457.5,-41076.5,-36290.5,-31934.5,36728.5	Cpeb1,Whamm,Ap3b2,BC048679,Fsd2	ENSMUSG00000025586.17,ENSMUSG00000045795.10,ENSMUSG00000062444.15,ENSMUSG00000061877.13,ENSMUSG00000038663.7	ENSMUST00000098331.9,ENSMUST00000165460.1,ENSMUST00000082090.14,ENSMUST00000073406.11,ENSMUST00000042318.5	-,+,-,-,-	open_sea	81493357	81493784	36432	TRUE	FALSE
chr7	81549616	81549617	cg44788085_BC21	CG	intron	-509.5	Fsd2	ENSMUSG00000038663.7	ENSMUST00000042318.5	-	open_sea	81571238	81571983	-21622	TRUE	FALSE
chr7	81566934	81566935	cg44788260_TC21	CG	Promoter	9.5	Fsd2	ENSMUSG00000038663.7	ENSMUST00000042318.5	-	open_sea	81571238	81571983	-4304	TRUE	FALSE
chr7	81566950	81566951	cg44788261_TC21	CG	Promoter	-6.5	Fsd2	ENSMUSG00000038663.7	ENSMUST00000042318.5	-	open_sea	81571238	81571983	-4288	TRUE	FALSE
chr7	81571124	81571125	cg44788299_BC21	CG	Promoter	-167.5	Whamm	ENSMUSG00000045795.10	ENSMUST00000165460.1	+	cpg_shore	81571238	81571983	-114	TRUE	FALSE
chr7	81571329	81571330	cg44788310_TC11	CG	Promoter	37.5	Whamm	ENSMUSG00000045795.10	ENSMUST00000165460.1	+	cpg_island	81571238	81571983	0	TRUE	FALSE
chr7	81571535	81571536	cg44788338_BC11	CG	Promoter	243.5	Whamm	ENSMUSG00000045795.10	ENSMUST00000165460.1	+	cpg_island	81571238	81571983	0	TRUE	FALSE
chr7	81572362	81572363	cg44788409_TC11	CG	intron	11701.5	Whamm	ENSMUSG00000045795.10	ENSMUST00000165460.1	+	cpg_shore	81571238	81571983	380	TRUE	FALSE
chr7	81573645	81573646	cg44788420_TC21	CG	intron	10418.5	Whamm	ENSMUSG00000045795.10	ENSMUST00000165460.1	+	cpg_shore	81571238	81571983	1663	TRUE	FALSE
chr7	81585407	81585408	cg44788538_TC21	CG	intron	-1343.5	Whamm	ENSMUSG00000045795.10	ENSMUST00000165460.1	+	open_sea	81571238	81571983	13425	TRUE	FALSE
chr7	81600216	81600217	cg44788704_TC21	CG	DCRD	-33272.5,28924.5	Fsd2,Whamm	ENSMUSG00000038663.7,ENSMUSG00000045795.10	ENSMUST00000042318.5,ENSMUST00000165460.1	-,+	open_sea	81571238	81571983	28234	TRUE	FALSE
chr7	81605713	81605714	cg44788756_TC21	CG	DCRD	-38769.5,34421.5	Fsd2,Whamm	ENSMUSG00000038663.7,ENSMUSG00000045795.10	ENSMUST00000042318.5,ENSMUST00000165460.1	-,+	open_sea	81571238	81571983	33731	TRUE	FALSE
chr7	81610145	81610146	cg44788809_TC21	CG	3'-UTR	153.0	Homer2	ENSMUSG00000025813.14	ENSMUST00000207983.1	-	open_sea	81571238	81571983	38163	TRUE	FALSE
chr7	81610302	81610303	cg44788815_TC21	CG	exon	217.0	Homer2	ENSMUSG00000025813.14	ENSMUST00000207983.1	-	open_sea	81571238	81571983	38320	TRUE	FALSE
chr7	81620874	81620875	cg44789007_TC11	CG	intron	-37395.0	Homer2	ENSMUSG00000025813.14	ENSMUST00000207983.1	-	open_sea	81571238	81571983	48892	TRUE	FALSE
chr7	81645640	81645641	cg44789285_BC11	CG	intron	-12629.0	Homer2	ENSMUSG00000025813.14	ENSMUST00000207983.1	-	open_sea	81706540	81707203	-60900	TRUE	FALSE
chr7	81645714	81645715	cg44789287_BC11	CG	intron	-12555.0	Homer2	ENSMUSG00000025813.14	ENSMUST00000207983.1	-	open_sea	81706540	81707203	-60826	TRUE	FALSE
chr7	81649437	81649438	cg44789338_TC21	CG	intron	-8832.0	Homer2	ENSMUSG00000025813.14	ENSMUST00000207983.1	-	open_sea	81706540	81707203	-57103	TRUE	FALSE
chr7	81651085	81651086	cg44789357_BC21	CG	intron	-7184.0	Homer2	ENSMUSG00000025813.14	ENSMUST00000207983.1	-	open_sea	81706540	81707203	-55455	TRUE	FALSE
chr7	81666704	81666705	cg44789506_BC11	CG	intron	8435.0	Homer2	ENSMUSG00000025813.14	ENSMUST00000207983.1	-	open_sea	81706540	81707203	-39836	TRUE	FALSE
chr7	81673540	81673541	cg44789576_TC21	CG	intron	15271.0	Homer2	ENSMUSG00000025813.14	ENSMUST00000207983.1	-	open_sea	81706540	81707203	-33000	TRUE	FALSE
chr7	81678690	81678691	cg44789635_BC11	CG	intron	20421.0	Homer2	ENSMUSG00000025813.14	ENSMUST00000207983.1	-	open_sea	81706540	81707203	-27850	TRUE	FALSE
chr7	81685441	81685442	cg44789684_BC21	CG	intron	27172.0	Homer2	ENSMUSG00000025813.14	ENSMUST00000207983.1	-	open_sea	81706540	81707203	-21099	TRUE	FALSE
chr7	81685518	81685519	cg44789685_BC21	CG	intron	27249.0	Homer2	ENSMUSG00000025813.14	ENSMUST00000207983.1	-	open_sea	81706540	81707203	-21022	TRUE	FALSE
chr7	81687933	81687934	cg44789710_BC21	CG	intron	29664.0	Homer2	ENSMUSG00000025813.14	ENSMUST00000207983.1	-	open_sea	81706540	81707203	-18607	TRUE	FALSE
chr7	81689725	81689726	cg44789738_BC21	CG	intron	31456.0	Homer2	ENSMUSG00000025813.14	ENSMUST00000207983.1	-	open_sea	81706540	81707203	-16815	TRUE	FALSE
chr7	81692850	81692851	cg44789771_BC21	CG	intron	34581.0	Homer2	ENSMUSG00000025813.14	ENSMUST00000207983.1	-	open_sea	81706540	81707203	-13690	FALSE	TRUE
chr7	81692891	81692892	cg44789772_BC11	CG	intron	34622.0	Homer2	ENSMUSG00000025813.14	ENSMUST00000207983.1	-	open_sea	81706540	81707203	-13649	TRUE	FALSE
chr7	81692984	81692985	cg44789774_BC21	CG	intron	34715.0	Homer2	ENSMUSG00000025813.14	ENSMUST00000207983.1	-	open_sea	81706540	81707203	-13556	TRUE	FALSE
chr7	81704712	81704713	cg44789922_BC21	CG	intron	46443.0	Homer2	ENSMUSG00000025813.14	ENSMUST00000207983.1	-	cpg_shore	81706540	81707203	-1828	TRUE	FALSE
chr7	81706466	81706467	cg44789949_TC11	CG	Promoter	342.5	Homer2	ENSMUSG00000025813.14	ENSMUST00000207983.1	-	cpg_shore	81706540	81707203	-74	TRUE	FALSE
chr7	81706485	81706486	cg44789950_TC11	CG	Promoter	323.5	Homer2	ENSMUSG00000025813.14	ENSMUST00000207983.1	-	cpg_shore	81706540	81707203	-55	TRUE	FALSE
chr7	81707201	81707202	cg44790057_TC21	CG	Promoter	-392.5	Homer2	ENSMUSG00000025813.14	ENSMUST00000207983.1	-	cpg_island	81706540	81707203	0	TRUE	FALSE
chr7	81726106	81726107	cg44790237_BC21	CG	DCRD	-37176.5,-19297.5,63371.5	Ramac,Homer2,3110040N11Rik	ENSMUSG00000038646.13,ENSMUSG00000025813.14,ENSMUSG00000025102.14	ENSMUST00000118190.1,ENSMUST00000207983.1,ENSMUST00000026092.8	+,-,-	open_sea	81706540	81707203	18904	TRUE	FALSE
chr7	81726313	81726314	cg44790246_TC11	CG	DCRD	-36969.5,-19504.5,63164.5	Ramac,Homer2,3110040N11Rik	ENSMUSG00000038646.13,ENSMUSG00000025813.14,ENSMUSG00000025102.14	ENSMUST00000118190.1,ENSMUST00000207983.1,ENSMUST00000026092.8	+,-,-	open_sea	81706540	81707203	19111	TRUE	FALSE
chr7	81732891	81732892	cg44790333_TC21	CG	DCRD	-30391.5,-26082.5,56586.5,96539.5	Ramac,Homer2,3110040N11Rik,Btbd1	ENSMUSG00000038646.13,ENSMUSG00000025813.14,ENSMUSG00000025102.14,ENSMUSG00000025103.8	ENSMUST00000118190.1,ENSMUST00000207983.1,ENSMUST00000026092.8,ENSMUST00000026093.8	+,-,-,-	open_sea	81706540	81707203	25689	TRUE	FALSE
chr7	81742439	81742440	cg44790419_BC21	CG	DCRD	-35630.5,-20843.5,47038.5,86991.5	Homer2,Ramac,3110040N11Rik,Btbd1	ENSMUSG00000025813.14,ENSMUSG00000038646.13,ENSMUSG00000025102.14,ENSMUSG00000025103.8	ENSMUST00000207983.1,ENSMUST00000118190.1,ENSMUST00000026092.8,ENSMUST00000026093.8	-,+,-,-	open_sea	81762460	81763716	-20021	TRUE	FALSE
chr7	81762541	81762542	cg44790585_BC11	CG	Promoter	-741.5	Ramac	ENSMUSG00000038646.13	ENSMUST00000118190.1	+	cpg_island	81762460	81763716	0	TRUE	FALSE
chr7	81762700	81762701	cg44790596_BC21	CG	Promoter	-582.5	Ramac	ENSMUSG00000038646.13	ENSMUST00000118190.1	+	cpg_island	81762460	81763716	0	TRUE	FALSE
chr7	81762764	81762765	cg44790600_TC21	CG	Promoter	-518.5	Ramac	ENSMUSG00000038646.13	ENSMUST00000118190.1	+	cpg_island	81762460	81763716	0	TRUE	FALSE
chr7	81762892	81762893	cg44790611_BC11	CG	Promoter	-390.5	Ramac	ENSMUSG00000038646.13	ENSMUST00000118190.1	+	cpg_island	81762460	81763716	0	TRUE	FALSE
chr7	81763283	81763284	cg44790649_TC11	CG	Promoter	0.5	Ramac	ENSMUSG00000038646.13	ENSMUST00000118190.1	+	cpg_island	81762460	81763716	0	TRUE	FALSE
chr7	81763581	81763582	cg44790674_BC21	CG	Promoter	298.5	Ramac	ENSMUSG00000038646.13	ENSMUST00000118190.1	+	cpg_island	81762460	81763716	0	FALSE	TRUE
chr7	81763787	81763788	cg44790688_BC21	CG	intron	2420.5	Ramac	ENSMUSG00000038646.13	ENSMUST00000042166.10	+	cpg_shore	81762460	81763716	72	TRUE	FALSE
chr7	81764988	81764989	cg44790696_BC21	CG	intron	1219.5	Ramac	ENSMUSG00000038646.13	ENSMUST00000042166.10	+	cpg_shore	81762460	81763716	1273	TRUE	FALSE
chr7	81786253	81786254	cg44790920_BC21	CG	intron	423.5	3110040N11Rik	ENSMUSG00000025102.14	ENSMUST00000026092.8	-	open_sea	81762460	81763716	22538	TRUE	FALSE
chr7	81788444	81788445	cg44790938_BC21	CG	intron	2614.5	3110040N11Rik	ENSMUSG00000025102.14	ENSMUST00000026092.8	-	open_sea	81762460	81763716	24729	TRUE	FALSE
chr7	81789231	81789232	cg44790955_BC21	CG	Promoter	246.5	3110040N11Rik	ENSMUSG00000025102.14	ENSMUST00000026092.8	-	open_sea	81762460	81763716	25516	TRUE	FALSE
chr7	81789368	81789369	cg44790964_TC21	CG	Promoter	109.5	3110040N11Rik	ENSMUSG00000025102.14	ENSMUST00000026092.8	-	open_sea	81762460	81763716	25653	TRUE	FALSE
chr7	81789999	81790000	cg44790990_TC21	CG	Promoter	-521.5	3110040N11Rik	ENSMUSG00000025102.14	ENSMUST00000026092.8	-	open_sea	81762460	81763716	26284	TRUE	FALSE
chr7	81813524	81813525	cg44791164_BC21	CG	intron	2772.0	Btbd1	ENSMUSG00000025103.8	ENSMUST00000026093.8	-	open_sea	81828695	81829721	-15171	TRUE	FALSE
chr7	81827959	81827960	cg44791292_TC21	CG	intron	17207.0	Btbd1	ENSMUSG00000025103.8	ENSMUST00000026093.8	-	cpg_shore	81828695	81829721	-736	TRUE	FALSE
chr7	81829719	81829720	cg44791449_TC21	CG	Promoter	-288.5	Btbd1	ENSMUSG00000025103.8	ENSMUST00000026093.8	-	cpg_island	81828695	81829721	0	TRUE	FALSE
chr7	81829768	81829769	cg44791450_TC21	CG	Promoter	-337.5	Btbd1	ENSMUSG00000025103.8	ENSMUST00000026093.8	-	cpg_shore	81828695	81829721	48	TRUE	FALSE
chr7	81841082	81841083	cg44791543_BC21	CG	DCRD	-51604.5,-17918.5,-11651.5,14711.5,77799.5,93390.5	3110040N11Rik,Tm6sf1,Btbd1,Gm10160,Ramac,Hdgfl3	ENSMUSG00000025102.14,ENSMUSG00000038623.9,ENSMUSG00000025103.8,ENSMUSG00000066378.3,ENSMUSG00000038646.13,ENSMUSG00000025104.13	ENSMUST00000026092.8,ENSMUST00000041890.7,ENSMUST00000026093.8,ENSMUST00000085094.3,ENSMUST00000118190.1,ENSMUST00000107305.7	-,+,-,-,+,-	open_sea	81828695	81829721	11362	TRUE	FALSE
chr7	81849450	81849451	cg44791660_BC21	CG	DCRD	-59972.5,-20019.5,-9550.5,6343.5,85022.5,86167.5	3110040N11Rik,Btbd1,Tm6sf1,Gm10160,Hdgfl3,Ramac	ENSMUSG00000025102.14,ENSMUSG00000025103.8,ENSMUSG00000038623.9,ENSMUSG00000066378.3,ENSMUSG00000025104.13,ENSMUSG00000038646.13	ENSMUST00000026092.8,ENSMUST00000026093.8,ENSMUST00000041890.7,ENSMUST00000085094.3,ENSMUST00000107305.7,ENSMUST00000118190.1	-,-,+,-,-,+	open_sea	81859127	81859639	-9677	TRUE	FALSE
chr7	81849881	81849882	cg44791668_TC21	CG	DCRD	-60403.5,-20450.5,-9119.5,5912.5,84591.5,86598.5	3110040N11Rik,Btbd1,Tm6sf1,Gm10160,Hdgfl3,Ramac	ENSMUSG00000025102.14,ENSMUSG00000025103.8,ENSMUSG00000038623.9,ENSMUSG00000066378.3,ENSMUSG00000025104.13,ENSMUSG00000038646.13	ENSMUST00000026092.8,ENSMUST00000026093.8,ENSMUST00000041890.7,ENSMUST00000085094.3,ENSMUST00000107305.7,ENSMUST00000118190.1	-,-,+,-,-,+	open_sea	81859127	81859639	-9246	TRUE	FALSE
chr7	81855020	81855021	cg44791729_TC21	CG	DCRD	-65542.5,-25589.5,-3980.5,773.5,79452.5,91737.5	3110040N11Rik,Btbd1,Tm6sf1,Gm10160,Hdgfl3,Ramac	ENSMUSG00000025102.14,ENSMUSG00000025103.8,ENSMUSG00000038623.9,ENSMUSG00000066378.3,ENSMUSG00000025104.13,ENSMUSG00000038646.13	ENSMUST00000026092.8,ENSMUST00000026093.8,ENSMUST00000041890.7,ENSMUST00000085094.3,ENSMUST00000107305.7,ENSMUST00000118190.1	-,-,+,-,-,+	open_sea	81859127	81859639	-4107	TRUE	FALSE
chr7	81855815	81855816	cg44791736_TC11	CG	Promoter	-21.5	Gm10160	ENSMUSG00000066378.3	ENSMUST00000085094.3	-	cpg_shelve	81859127	81859639	-3312	TRUE	FALSE
chr7	81858844	81858845	cg44791788_BC11	CG	Promoter	-156.5	Tm6sf1	ENSMUSG00000038623.9	ENSMUST00000041890.7	+	cpg_shore	81859127	81859639	-283	TRUE	FALSE
chr7	81858965	81858966	cg44791794_BC21	CG	Promoter	-35.5	Tm6sf1	ENSMUSG00000038623.9	ENSMUST00000041890.7	+	cpg_shore	81859127	81859639	-162	TRUE	FALSE
chr7	81859239	81859240	cg44791811_BC21	CG	Promoter	238.5	Tm6sf1	ENSMUSG00000038623.9	ENSMUST00000041890.7	+	cpg_island	81859127	81859639	0	FALSE	TRUE
chr7	81862560	81862561	cg44791901_TC21	CG	intron	8975.5	Tm6sf1	ENSMUSG00000038623.9	ENSMUST00000041890.7	+	cpg_shelve	81859127	81859639	2922	TRUE	FALSE
chr7	81862689	81862690	cg44791903_BC11	CG	intron	8846.5	Tm6sf1	ENSMUSG00000038623.9	ENSMUST00000041890.7	+	cpg_shelve	81859127	81859639	3051	TRUE	FALSE
chr7	81862726	81862727	cg44791904_TC21	CG	intron	8809.5	Tm6sf1	ENSMUSG00000038623.9	ENSMUST00000041890.7	+	cpg_shelve	81859127	81859639	3088	TRUE	FALSE
chr7	81863026	81863027	cg44791913_BC21	CG	intron	8509.5	Tm6sf1	ENSMUSG00000038623.9	ENSMUST00000041890.7	+	cpg_shelve	81859127	81859639	3388	TRUE	FALSE
chr7	81863268	81863269	cg44791919_BC11	CG	intron	8267.5	Tm6sf1	ENSMUSG00000038623.9	ENSMUST00000041890.7	+	cpg_shelve	81859127	81859639	3630	TRUE	FALSE
chr7	81868321	81868322	cg44791989_BC11	CG	intron	3214.5	Tm6sf1	ENSMUSG00000038623.9	ENSMUST00000041890.7	+	open_sea	81859127	81859639	8683	TRUE	FALSE
chr7	81870950	81870951	cg44792028_BC21	CG	intron	585.5	Tm6sf1	ENSMUSG00000038623.9	ENSMUST00000041890.7	+	open_sea	81859127	81859639	11312	TRUE	FALSE
chr7	81871013	81871014	cg44792031_BC11	CG	intron	522.5	Tm6sf1	ENSMUSG00000038623.9	ENSMUST00000041890.7	+	open_sea	81859127	81859639	11375	TRUE	FALSE
chr7	81871061	81871062	cg44792036_BC11	CG	intron	474.5	Tm6sf1	ENSMUSG00000038623.9	ENSMUST00000041890.7	+	open_sea	81859127	81859639	11423	TRUE	FALSE
chr7	81881349	81881350	cg44792156_BC21	CG	3'-UTR	-2316.0	Hdgfl3	ENSMUSG00000025104.13	ENSMUST00000107305.7	-	open_sea	81859127	81859639	21711	TRUE	FALSE
chr7	81881861	81881862	cg44792159_BC21	CG	3'-UTR	-1804.0	Hdgfl3	ENSMUSG00000025104.13	ENSMUST00000107305.7	-	open_sea	81859127	81859639	22223	TRUE	FALSE
chr7	81899243	81899244	cg44792293_TC21	CG	intron	-8618.5	Hdgfl3	ENSMUSG00000025104.13	ENSMUST00000107305.7	-	open_sea	81933527	81934754	-34284	TRUE	FALSE
chr7	81904712	81904713	cg44792337_BC21	CG	intron	-3149.5	Hdgfl3	ENSMUSG00000025104.13	ENSMUST00000107305.7	-	open_sea	81933527	81934754	-28815	TRUE	FALSE
chr7	81918491	81918492	cg44792412_TC21	CG	intron	10629.5	Hdgfl3	ENSMUSG00000025104.13	ENSMUST00000107305.7	-	open_sea	81933527	81934754	-15036	TRUE	FALSE
chr7	81933600	81933601	cg44792519_BC11	CG	intron	25738.5	Hdgfl3	ENSMUSG00000025104.13	ENSMUST00000107305.7	-	cpg_island	81933527	81934754	0	TRUE	FALSE
chr7	81933953	81933954	cg44792570_TC11	CG	exon	-252.5	Hdgfl3	ENSMUSG00000025104.13	ENSMUST00000107305.7	-	cpg_island	81933527	81934754	0	TRUE	FALSE
chr7	81934969	81934970	cg44792690_TC21	CG	Promoter	-496.5	Hdgfl3	ENSMUSG00000025104.13	ENSMUST00000107305.7	-	cpg_shore	81933527	81934754	216	TRUE	FALSE
chr7	81935017	81935018	cg44792692_TC21	CG	Promoter	-544.5	Hdgfl3	ENSMUSG00000025104.13	ENSMUST00000107305.7	-	cpg_shore	81933527	81934754	264	TRUE	FALSE
chr7	81936948	81936949	cg44792727_TC11	CG	DCRD	-81154.5,-2475.5,55358.5,77947.5	Gm10160,Hdgfl3,Bnc1,Tm6sf1	ENSMUSG00000066378.3,ENSMUSG00000025104.13,ENSMUSG00000025105.10,ENSMUSG00000038623.9	ENSMUST00000085094.3,ENSMUST00000107305.7,ENSMUST00000026096.9,ENSMUST00000041890.7	-,-,-,+	cpg_shelve	81933527	81934754	2195	TRUE	FALSE
chr7	81978614	81978615	cg44793100_BC21	CG	intron	-865.5	Bnc1	ENSMUSG00000025105.10	ENSMUST00000026096.9	-	open_sea	81991677	81992746	-13063	TRUE	FALSE
chr7	81991683	81991684	cg44793235_TC11	CG	intron	12203.5	Bnc1	ENSMUSG00000025105.10	ENSMUST00000026096.9	-	cpg_island	81991677	81992746	0	TRUE	FALSE
chr7	81992860	81992861	cg44793374_TC21	CG	Promoter	-553.5	Bnc1	ENSMUSG00000025105.10	ENSMUST00000026096.9	-	cpg_shore	81991677	81992746	115	TRUE	FALSE
chr7	81992890	81992891	cg44793375_TC21	CG	Promoter	-583.5	Bnc1	ENSMUSG00000025105.10	ENSMUST00000026096.9	-	cpg_shore	81991677	81992746	145	FALSE	TRUE
chr7	81992890	81992891	cg44793375_TC22	CG	Promoter	-583.5	Bnc1	ENSMUSG00000025105.10	ENSMUST00000026096.9	-	cpg_shore	81991677	81992746	145	FALSE	TRUE
chr7	81993331	81993332	cg44793387_BC11	CG	Promoter	-1024.5	Bnc1	ENSMUSG00000025105.10	ENSMUST00000026096.9	-	cpg_shore	81991677	81992746	586	TRUE	FALSE
chr7	81999708	81999709	cg44793463_BC21	CG	DCRD	-65235.5,-7401.5	Hdgfl3,Bnc1	ENSMUSG00000025104.13,ENSMUSG00000025105.10	ENSMUST00000107305.7,ENSMUST00000026096.9	-,-	open_sea	81991677	81992746	6963	TRUE	FALSE
chr7	82070206	82070207	cg44794173_TC21	CG	DCRD	-77899.5	Bnc1	ENSMUSG00000025105.10	ENSMUST00000026096.9	-	open_sea	82090346	82090715	-20140	TRUE	FALSE
chr7	82070258	82070259	cg44794174_TC21	CG	DCRD	-77951.5	Bnc1	ENSMUSG00000025105.10	ENSMUST00000026096.9	-	open_sea	82090346	82090715	-20088	TRUE	FALSE
chr7	82082525	82082526	cg44794272_BC21	CG	DCRD	-92270.5,-90218.5	Sh3gl3,Bnc1	ENSMUSG00000030638.13,ENSMUSG00000025105.10	ENSMUST00000032874.13,ENSMUST00000026096.9	+,-	open_sea	82090346	82090715	-7821	TRUE	FALSE
chr7	82083196	82083197	cg44794278_TC21	CG	DCRD	-91599.5,-90889.5	Sh3gl3,Bnc1	ENSMUSG00000030638.13,ENSMUSG00000025105.10	ENSMUST00000032874.13,ENSMUST00000026096.9	+,-	open_sea	82090346	82090715	-7150	TRUE	FALSE
chr7	82083299	82083300	cg44794279_TC21	CG	DCRD	-91496.5,-90992.5	Sh3gl3,Bnc1	ENSMUSG00000030638.13,ENSMUSG00000025105.10	ENSMUST00000032874.13,ENSMUST00000026096.9	+,-	open_sea	82090346	82090715	-7047	TRUE	FALSE
chr7	82109569	82109570	cg44794504_BC21	CG	DCRD	-65226.5	Sh3gl3	ENSMUSG00000030638.13	ENSMUST00000032874.13	+	open_sea	82090346	82090715	18855	TRUE	FALSE
chr7	82120032	82120033	cg44794623_TC21	CG	DCRD	-54763.5	Sh3gl3	ENSMUSG00000030638.13	ENSMUST00000032874.13	+	open_sea	82090346	82090715	29318	TRUE	FALSE
chr7	82120054	82120055	cg44794624_TC21	CG	DCRD	-54741.5	Sh3gl3	ENSMUSG00000030638.13	ENSMUST00000032874.13	+	open_sea	82090346	82090715	29340	TRUE	FALSE
chr7	82120076	82120077	cg44794626_TC11	CG	DCRD	-54719.5	Sh3gl3	ENSMUSG00000030638.13	ENSMUST00000032874.13	+	open_sea	82090346	82090715	29362	TRUE	FALSE
chr7	82120281	82120282	cg44794628_TC21	CG	DCRD	-54514.5	Sh3gl3	ENSMUSG00000030638.13	ENSMUST00000032874.13	+	open_sea	82090346	82090715	29567	TRUE	FALSE
chr7	82120373	82120374	cg44794630_TC21	CG	DCRD	-54422.5	Sh3gl3	ENSMUSG00000030638.13	ENSMUST00000032874.13	+	open_sea	82090346	82090715	29659	TRUE	FALSE
chr7	82173848	82173849	cg44794919_BC11	CG	Promoter	-947.5	Sh3gl3	ENSMUSG00000030638.13	ENSMUST00000032874.13	+	cpg_shore	82174717	82175418	-869	TRUE	FALSE
chr7	82173921	82173922	cg44794921_TC21	CG	Promoter	-874.5	Sh3gl3	ENSMUSG00000030638.13	ENSMUST00000032874.13	+	cpg_shore	82174717	82175418	-796	TRUE	FALSE
chr7	82174741	82174742	cg44794946_BC21	CG	Promoter	-54.5	Sh3gl3	ENSMUSG00000030638.13	ENSMUST00000032874.13	+	cpg_island	82174717	82175418	0	TRUE	FALSE
chr7	82174791	82174792	cg44794949_TC21	CG	Promoter	-4.5	Sh3gl3	ENSMUSG00000030638.13	ENSMUST00000032874.13	+	cpg_island	82174717	82175418	0	TRUE	FALSE
chr7	82187081	82187082	cg44795128_BC21	CG	intron	54026.0	Sh3gl3	ENSMUSG00000030638.13	ENSMUST00000032874.13	+	open_sea	82174717	82175418	11664	TRUE	FALSE
chr7	82188490	82188491	cg44795143_TC11	CG	intron	52617.0	Sh3gl3	ENSMUSG00000030638.13	ENSMUST00000032874.13	+	open_sea	82174717	82175418	13073	TRUE	FALSE
chr7	82188509	82188510	cg44795144_TC21	CG	intron	52598.0	Sh3gl3	ENSMUSG00000030638.13	ENSMUST00000032874.13	+	open_sea	82174717	82175418	13092	FALSE	TRUE
chr7	82188509	82188510	cg44795144_TC22	CG	intron	52598.0	Sh3gl3	ENSMUSG00000030638.13	ENSMUST00000032874.13	+	open_sea	82174717	82175418	13092	FALSE	TRUE
chr7	82191618	82191619	cg44795184_TC21	CG	intron	49489.0	Sh3gl3	ENSMUSG00000030638.13	ENSMUST00000032874.13	+	open_sea	82174717	82175418	16201	TRUE	FALSE
chr7	82194574	82194575	cg44795219_TC21	CG	intron	46533.0	Sh3gl3	ENSMUSG00000030638.13	ENSMUST00000032874.13	+	open_sea	82213503	82214034	-18929	TRUE	FALSE
chr7	82203474	82203475	cg44795332_BC21	CG	intron	37633.0	Sh3gl3	ENSMUSG00000030638.13	ENSMUST00000032874.13	+	open_sea	82213503	82214034	-10029	TRUE	FALSE
chr7	82203619	82203620	cg44795336_TC21	CG	intron	37488.0	Sh3gl3	ENSMUSG00000030638.13	ENSMUST00000032874.13	+	open_sea	82213503	82214034	-9884	TRUE	FALSE
chr7	82204540	82204541	cg44795344_BC21	CG	intron	36567.0	Sh3gl3	ENSMUSG00000030638.13	ENSMUST00000032874.13	+	open_sea	82213503	82214034	-8963	TRUE	FALSE
chr7	82240818	82240819	cg44795730_TC21	CG	intron	289.0	Sh3gl3	ENSMUSG00000030638.13	ENSMUST00000032874.13	+	open_sea	82213503	82214034	26785	TRUE	FALSE
chr7	82260413	82260414	cg44795909_TC21	CG	intron	-19306.0	Sh3gl3	ENSMUSG00000030638.13	ENSMUST00000032874.13	+	open_sea	82213503	82214034	46380	TRUE	FALSE
chr7	82270153	82270154	cg44796025_TC21	CG	intron	-29046.0	Sh3gl3	ENSMUSG00000030638.13	ENSMUST00000032874.13	+	open_sea	82213503	82214034	56120	TRUE	FALSE
chr7	82270966	82270967	cg44796042_TC21	CG	intron	-29859.0	Sh3gl3	ENSMUSG00000030638.13	ENSMUST00000032874.13	+	open_sea	82213503	82214034	56933	TRUE	FALSE
chr7	82270986	82270987	cg44796044_TC21	CG	intron	-29879.0	Sh3gl3	ENSMUSG00000030638.13	ENSMUST00000032874.13	+	open_sea	82213503	82214034	56953	TRUE	FALSE
chr7	82274540	82274541	cg44796089_BC11	CG	intron	-33433.0	Sh3gl3	ENSMUSG00000030638.13	ENSMUST00000032874.13	+	open_sea	82213503	82214034	60507	TRUE	FALSE
chr7	82290255	82290256	cg44796294_TC21	CG	intron	-49148.0	Sh3gl3	ENSMUSG00000030638.13	ENSMUST00000032874.13	+	open_sea	82335315	82336476	-45060	TRUE	FALSE
chr7	82290383	82290384	cg44796296_BC21	CG	intron	-49276.0	Sh3gl3	ENSMUSG00000030638.13	ENSMUST00000032874.13	+	open_sea	82335315	82336476	-44932	TRUE	FALSE
chr7	82294218	82294219	cg44796345_BC21	CG	intron	-53111.0	Sh3gl3	ENSMUSG00000030638.13	ENSMUST00000032874.13	+	open_sea	82335315	82336476	-41097	TRUE	FALSE
chr7	82295685	82295686	cg44796366_TC11	CG	intron	-54578.0	Sh3gl3	ENSMUSG00000030638.13	ENSMUST00000032874.13	+	open_sea	82335315	82336476	-39630	TRUE	FALSE
chr7	82295818	82295819	cg44796367_TC21	CG	intron	-54711.0	Sh3gl3	ENSMUSG00000030638.13	ENSMUST00000032874.13	+	open_sea	82335315	82336476	-39497	TRUE	FALSE
chr7	82300855	82300856	cg44796429_TC11	CG	intron	-59748.0	Sh3gl3	ENSMUSG00000030638.13	ENSMUST00000032874.13	+	open_sea	82335315	82336476	-34460	TRUE	FALSE
chr7	82312291	82312292	cg44796548_BC11	CG	DCRD	-23440.5	Adamtsl3	ENSMUSG00000070469.12	ENSMUST00000173287.7	+	open_sea	82335315	82336476	-23024	TRUE	FALSE
chr7	82330208	82330209	cg44796712_BC21	CG	DCRD	-5523.5	Adamtsl3	ENSMUSG00000070469.12	ENSMUST00000173287.7	+	open_sea	82335315	82336476	-5107	TRUE	FALSE
chr7	82335249	82335250	cg44796763_TC21	CG	Promoter	-482.5	Adamtsl3	ENSMUSG00000070469.12	ENSMUST00000173287.7	+	cpg_shore	82335315	82336476	-66	TRUE	FALSE
chr7	82335935	82335936	cg44796849_TC21	CG	Promoter	203.5	Adamtsl3	ENSMUSG00000070469.12	ENSMUST00000173287.7	+	cpg_island	82335315	82336476	0	TRUE	FALSE
chr7	82336319	82336320	cg44796875_TC21	CG	intron	138771.5	Adamtsl3	ENSMUSG00000070469.12	ENSMUST00000173287.7	+	cpg_island	82335315	82336476	0	TRUE	FALSE
chr7	82337253	82337254	cg44796900_TC21	CG	exon	-18.0	Adamtsl3	ENSMUSG00000070469.12	ENSMUST00000173287.7	+	cpg_shore	82335315	82336476	778	TRUE	FALSE
chr7	82337266	82337267	cg44796901_BC21	CG	exon	-31.0	Adamtsl3	ENSMUSG00000070469.12	ENSMUST00000173287.7	+	cpg_shore	82335315	82336476	791	TRUE	FALSE
chr7	82338728	82338729	cg44796921_BC21	CG	intron	136362.5	Adamtsl3	ENSMUSG00000070469.12	ENSMUST00000173287.7	+	cpg_shelve	82335315	82336476	2253	TRUE	FALSE
chr7	82342236	82342237	cg44796963_BC21	CG	intron	132854.5	Adamtsl3	ENSMUSG00000070469.12	ENSMUST00000173287.7	+	open_sea	82335315	82336476	5761	TRUE	FALSE
chr7	82366414	82366415	cg44797159_BC21	CG	intron	108676.5	Adamtsl3	ENSMUSG00000070469.12	ENSMUST00000173287.7	+	open_sea	82335315	82336476	29939	TRUE	FALSE
chr7	82425630	82425631	cg44797639_TC21	CG	intron	49460.5	Adamtsl3	ENSMUSG00000070469.12	ENSMUST00000173287.7	+	open_sea	82335315	82336476	89155	TRUE	FALSE
chr7	82465631	82465632	cg44797941_TC21	CG	exon	-4.5	Adamtsl3	ENSMUSG00000070469.12	ENSMUST00000173287.7	+	open_sea	82335315	82336476	129156	TRUE	FALSE
chr7	82534211	82534212	cg44798421_TC21	CG	intron	-59120.5	Adamtsl3	ENSMUSG00000070469.12	ENSMUST00000173287.7	+	open_sea	82648339	82648814	-114128	TRUE	FALSE
chr7	82557303	82557304	cg44798626_TC21	CG	intron	-82212.5	Adamtsl3	ENSMUSG00000070469.12	ENSMUST00000173287.7	+	open_sea	82648339	82648814	-91036	TRUE	FALSE
chr7	82566933	82566934	cg44798699_BC21	CG	exon	63.0	Adamtsl3	ENSMUSG00000070469.12	ENSMUST00000173287.7	+	open_sea	82648339	82648814	-81406	TRUE	FALSE
chr7	82567041	82567042	cg44798703_BC21	CG	exon	-45.0	Adamtsl3	ENSMUSG00000070469.12	ENSMUST00000173287.7	+	open_sea	82648339	82648814	-81298	TRUE	FALSE
chr7	82609845	82609846	cg44798996_BC21	CG	intron	-134754.5	Adamtsl3	ENSMUSG00000070469.12	ENSMUST00000173287.7	+	open_sea	82648339	82648814	-38494	TRUE	FALSE
chr7	82611764	82611765	cg44799008_BC21	CG	exon	3.0	Adamtsl3	ENSMUSG00000070469.12	ENSMUST00000173287.7	+	open_sea	82648339	82648814	-36575	TRUE	FALSE
chr7	82611772	82611773	cg44799009_TC21	CG	exon	-5.0	Adamtsl3	ENSMUSG00000070469.12	ENSMUST00000173287.7	+	open_sea	82648339	82648814	-36567	TRUE	FALSE
chr7	82645820	82645821	cg44799197_TC21	CG	intron	5079.0	Saxo2	ENSMUSG00000038570.15	ENSMUST00000056728.4	-	cpg_shelve	82648339	82648814	-2519	TRUE	FALSE
chr7	82648381	82648382	cg44799227_BC21	CG	Promoter	-259.5,141.5	Efl1,Saxo2	ENSMUSG00000038563.14,ENSMUSG00000038570.15	ENSMUST00000039881.3,ENSMUST00000056728.4	+,-	cpg_island	82648339	82648814	0	FALSE	TRUE
chr7	82648392	82648393	cg44799228_BC21	CG	Promoter	-248.5,130.5	Efl1,Saxo2	ENSMUSG00000038563.14,ENSMUSG00000038570.15	ENSMUST00000039881.3,ENSMUST00000056728.4	+,-	cpg_island	82648339	82648814	0	FALSE	TRUE
chr7	82648665	82648666	cg44799249_BC21	CG	Promoter	-142.5,24.5	Saxo2,Efl1	ENSMUSG00000038570.15,ENSMUSG00000038563.14	ENSMUST00000056728.4,ENSMUST00000039881.3	-,+	cpg_island	82648339	82648814	0	FALSE	TRUE
chr7	82648794	82648795	cg44799261_TC11	CG	Promoter	-271.5,153.5	Saxo2,Efl1	ENSMUSG00000038570.15,ENSMUSG00000038563.14	ENSMUST00000056728.4,ENSMUST00000039881.3	-,+	cpg_island	82648339	82648814	0	TRUE	FALSE
chr7	82648919	82648920	cg44799266_BC21	CG	Promoter	-396.5,278.5	Saxo2,Efl1	ENSMUSG00000038570.15,ENSMUSG00000038563.14	ENSMUST00000056728.4,ENSMUST00000039881.3	-,+	cpg_shore	82648339	82648814	106	TRUE	FALSE
chr7	82648963	82648964	cg44799267_TC21	CG	Promoter	-440.5,322.5	Saxo2,Efl1	ENSMUSG00000038570.15,ENSMUSG00000038563.14	ENSMUST00000056728.4,ENSMUST00000039881.3	-,+	cpg_shore	82648339	82648814	150	TRUE	FALSE
chr7	82649229	82649230	cg44799270_BC21	CG	Promoter	-706.5	Saxo2	ENSMUSG00000038570.15	ENSMUST00000056728.4	-	cpg_shore	82648339	82648814	416	TRUE	FALSE
chr7	82677745	82677746	cg44799529_TC21	CG	intron	35487.5	Efl1	ENSMUSG00000038563.14	ENSMUST00000179489.7	+	open_sea	82648339	82648814	28932	TRUE	FALSE
chr7	82691814	82691815	cg44799661_BC21	CG	intron	21418.5	Efl1	ENSMUSG00000038563.14	ENSMUST00000179489.7	+	open_sea	82648339	82648814	43001	TRUE	FALSE
chr7	82715424	82715425	cg44799845_TC21	CG	intron	-2191.5	Efl1	ENSMUSG00000038563.14	ENSMUST00000179489.7	+	open_sea	82771657	82772030	-56233	TRUE	FALSE
chr7	82728545	82728546	cg44799989_BC21	CG	intron	-15312.5	Efl1	ENSMUSG00000038563.14	ENSMUST00000179489.7	+	open_sea	82771657	82772030	-43112	TRUE	FALSE
chr7	82732465	82732466	cg44800033_BC21	CG	intron	-19232.5	Efl1	ENSMUSG00000038563.14	ENSMUST00000179489.7	+	open_sea	82771657	82772030	-39192	TRUE	FALSE
chr7	82743879	82743880	cg44800117_BC21	CG	intron	-30646.5	Efl1	ENSMUSG00000038563.14	ENSMUST00000179489.7	+	open_sea	82771657	82772030	-27778	TRUE	FALSE
chr7	82744529	82744530	cg44800127_BC21	CG	intron	-31296.5	Efl1	ENSMUSG00000038563.14	ENSMUST00000179489.7	+	open_sea	82771657	82772030	-27128	TRUE	FALSE
chr7	82744588	82744589	cg44800129_TC21	CG	intron	-31355.5	Efl1	ENSMUSG00000038563.14	ENSMUST00000179489.7	+	open_sea	82771657	82772030	-27069	TRUE	FALSE
chr7	82749047	82749048	cg44800175_BC21	CG	intron	-35814.5	Efl1	ENSMUSG00000038563.14	ENSMUST00000179489.7	+	open_sea	82771657	82772030	-22610	TRUE	FALSE
chr7	82766739	82766740	cg44800364_BC21	CG	intron	-53506.5	Efl1	ENSMUSG00000038563.14	ENSMUST00000179489.7	+	open_sea	82771657	82772030	-4918	TRUE	FALSE
chr7	82820684	82820685	cg44800908_TC21	CG	DCRD	-46648.5	Mex3b	ENSMUSG00000057706.7	ENSMUST00000082237.6	+	open_sea	82865931	82870227	-45247	TRUE	FALSE
chr7	82820760	82820761	cg44800910_TC21	CG	DCRD	-46572.5	Mex3b	ENSMUSG00000057706.7	ENSMUST00000082237.6	+	open_sea	82865931	82870227	-45171	TRUE	FALSE
chr7	82834542	82834543	cg44800996_TC21	CG	DCRD	-32790.5	Mex3b	ENSMUSG00000057706.7	ENSMUST00000082237.6	+	open_sea	82865931	82870227	-31389	TRUE	FALSE
chr7	82839220	82839221	cg44801019_BC21	CG	DCRD	-28112.5	Mex3b	ENSMUSG00000057706.7	ENSMUST00000082237.6	+	open_sea	82865931	82870227	-26711	TRUE	FALSE
chr7	82842826	82842827	cg44801052_TC21	CG	DCRD	-24506.5	Mex3b	ENSMUSG00000057706.7	ENSMUST00000082237.6	+	open_sea	82865931	82870227	-23105	TRUE	FALSE
chr7	82851351	82851352	cg44801112_TC21	CG	DCRD	-15981.5	Mex3b	ENSMUSG00000057706.7	ENSMUST00000082237.6	+	open_sea	82865931	82870227	-14580	TRUE	FALSE
chr7	82851932	82851933	cg44801118_TC21	CG	DCRD	-15400.5	Mex3b	ENSMUSG00000057706.7	ENSMUST00000082237.6	+	open_sea	82865931	82870227	-13999	TRUE	FALSE
chr7	82855965	82855966	cg44801143_TC21	CG	DCRD	-11367.5	Mex3b	ENSMUSG00000057706.7	ENSMUST00000082237.6	+	open_sea	82865931	82870227	-9966	TRUE	FALSE
chr7	82856052	82856053	cg44801144_TC21	CG	DCRD	-11280.5	Mex3b	ENSMUSG00000057706.7	ENSMUST00000082237.6	+	open_sea	82865931	82870227	-9879	TRUE	FALSE
chr7	82865001	82865002	cg44801215_BC21	CG	DCRD	-2331.5	Mex3b	ENSMUSG00000057706.7	ENSMUST00000082237.6	+	cpg_shore	82865931	82870227	-930	TRUE	FALSE
chr7	82866857	82866858	cg44801336_TC21	CG	Promoter	-475.5	Mex3b	ENSMUSG00000057706.7	ENSMUST00000082237.6	+	cpg_island	82865931	82870227	0	TRUE	FALSE
chr7	82866911	82866912	cg44801337_TC11	CG	Promoter	-421.5	Mex3b	ENSMUSG00000057706.7	ENSMUST00000082237.6	+	cpg_island	82865931	82870227	0	TRUE	FALSE
chr7	82867473	82867474	cg44801394_TC21	CG	Promoter	140.5	Mex3b	ENSMUSG00000057706.7	ENSMUST00000082237.6	+	cpg_island	82865931	82870227	0	FALSE	TRUE
chr7	82868499	82868500	cg44801473_TC11	CG	intron	924.5	Mex3b	ENSMUSG00000057706.7	ENSMUST00000082237.6	+	cpg_island	82865931	82870227	0	TRUE	FALSE
chr7	82868512	82868513	cg44801474_BC21	CG	intron	911.5	Mex3b	ENSMUSG00000057706.7	ENSMUST00000082237.6	+	cpg_island	82865931	82870227	0	FALSE	TRUE
chr7	82869137	82869138	cg44801514_BC21	CG	exon	998.0	Mex3b	ENSMUSG00000057706.7	ENSMUST00000082237.6	+	cpg_island	82865931	82870227	0	TRUE	FALSE
chr7	82869506	82869507	cg44801541_TC21	CG	exon	629.0	Mex3b	ENSMUSG00000057706.7	ENSMUST00000082237.6	+	cpg_island	82865931	82870227	0	TRUE	FALSE
chr7	82869911	82869912	cg44801567_TC21	CG	exon	224.0	Mex3b	ENSMUSG00000057706.7	ENSMUST00000082237.6	+	cpg_island	82865931	82870227	0	TRUE	FALSE
chr7	82870438	82870439	cg44801595_TC21	CG	3'-UTR	422.5	Mex3b	ENSMUSG00000057706.7	ENSMUST00000082237.6	+	cpg_shore	82865931	82870227	212	TRUE	FALSE
chr7	82939005	82939006	cg44802079_TC11	CG	DCRD	71672.5	Mex3b	ENSMUSG00000057706.7	ENSMUST00000082237.6	+	open_sea	82865931	82870227	68779	TRUE	FALSE
chr7	82940577	82940578	cg44802100_BC21	CG	DCRD	73244.5	Mex3b	ENSMUSG00000057706.7	ENSMUST00000082237.6	+	open_sea	82865931	82870227	70351	TRUE	FALSE
chr7	82940640	82940641	cg44802101_TC21	CG	DCRD	73307.5	Mex3b	ENSMUSG00000057706.7	ENSMUST00000082237.6	+	open_sea	82865931	82870227	70414	TRUE	FALSE
chr7	82957391	82957392	cg44802257_TC21	CG	DCRD	90058.5	Mex3b	ENSMUSG00000057706.7	ENSMUST00000082237.6	+	open_sea	82865931	82870227	87165	TRUE	FALSE
chr7	83049503	83049504	cg44802836_TC21	CG	intergenic	nan	nan	nan	nan	nan	open_sea	83185934	83186253	-136431	TRUE	FALSE
chr7	83061626	83061627	cg44802918_BC21	CG	intergenic	nan	nan	nan	nan	nan	open_sea	83185934	83186253	-124308	TRUE	FALSE
chr7	83061667	83061668	cg44802919_TC21	CG	intergenic	nan	nan	nan	nan	nan	open_sea	83185934	83186253	-124267	TRUE	FALSE
chr7	83084403	83084404	cg44803084_TC21	CG	intergenic	nan	nan	nan	nan	nan	open_sea	83185934	83186253	-101531	TRUE	FALSE
chr7	83084645	83084646	cg44803085_TC21	CG	intergenic	nan	nan	nan	nan	nan	open_sea	83185934	83186253	-101289	TRUE	FALSE
chr7	83085869	83085870	cg44803098_TC21	CG	intergenic	nan	nan	nan	nan	nan	open_sea	83185934	83186253	-100065	TRUE	FALSE
chr7	83087070	83087071	cg44803105_TC21	CG	intergenic	nan	nan	nan	nan	nan	open_sea	83185934	83186253	-98864	TRUE	FALSE
chr7	83120224	83120225	cg44803315_BC21	CG	intergenic	nan	nan	nan	nan	nan	open_sea	83185934	83186253	-65710	TRUE	FALSE
chr7	83120507	83120508	cg44803318_TC21	CG	intergenic	nan	nan	nan	nan	nan	open_sea	83185934	83186253	-65427	TRUE	FALSE
chr7	83148211	83148212	cg44803495_BC21	CG	intergenic	nan	nan	nan	nan	nan	open_sea	83185934	83186253	-37723	TRUE	FALSE
chr7	83148748	83148749	cg44803500_BC11	CG	intergenic	nan	nan	nan	nan	nan	open_sea	83185934	83186253	-37186	TRUE	FALSE
chr7	83148894	83148895	cg44803501_TC21	CG	intergenic	nan	nan	nan	nan	nan	open_sea	83185934	83186253	-37040	TRUE	FALSE
chr7	83178497	83178498	cg44803672_TC21	CG	intergenic	nan	nan	nan	nan	nan	open_sea	83185934	83186253	-7437	TRUE	FALSE
chr7	83179263	83179264	cg44803675_BC21	CG	intergenic	nan	nan	nan	nan	nan	open_sea	83185934	83186253	-6671	TRUE	FALSE
chr7	83200095	83200096	cg44803790_TC21	CG	intergenic	nan	nan	nan	nan	nan	open_sea	83185934	83186253	13843	TRUE	FALSE
chr7	83200711	83200712	cg44803794_TC21	CG	intergenic	nan	nan	nan	nan	nan	open_sea	83185934	83186253	14459	TRUE	FALSE
chr7	83201546	83201547	cg44803803_BC21	CG	intergenic	nan	nan	nan	nan	nan	open_sea	83185934	83186253	15294	TRUE	FALSE
chr7	83201648	83201649	cg44803804_TC21	CG	intergenic	nan	nan	nan	nan	nan	open_sea	83185934	83186253	15396	TRUE	FALSE
chr7	83207069	83207070	cg44803862_TC21	CG	intergenic	nan	nan	nan	nan	nan	open_sea	83185934	83186253	20817	TRUE	FALSE
chr7	83233547	83233548	cg44803989_TC21	CG	intergenic	nan	nan	nan	nan	nan	open_sea	83271810	83272041	-38263	TRUE	FALSE
chr7	83294442	83294443	cg44804320_BC11	CG	intergenic	nan	nan	nan	nan	nan	open_sea	83271810	83272041	22402	TRUE	FALSE
chr7	83357336	83357337	cg44804707_BC21	CG	intergenic	nan	nan	nan	nan	nan	open_sea	83271810	83272041	85296	TRUE	FALSE
chr7	83357494	83357495	cg44804710_TC21	CG	intergenic	nan	nan	nan	nan	nan	open_sea	83271810	83272041	85454	TRUE	FALSE
chr7	83369384	83369385	cg44804778_TC21	CG	intergenic	nan	nan	nan	nan	nan	open_sea	83271810	83272041	97344	TRUE	FALSE
chr7	83369411	83369412	cg44804779_TC21	CG	intergenic	nan	nan	nan	nan	nan	open_sea	83271810	83272041	97371	TRUE	FALSE
chr7	83451330	83451331	cg44805281_TC21	CG	intergenic	nan	nan	nan	nan	nan	open_sea	83271810	83272041	179290	TRUE	FALSE
chr7	83452612	83452613	cg44805298_TC21	CG	intergenic	nan	nan	nan	nan	nan	open_sea	83631855	83632140	-179243	TRUE	FALSE
chr7	83470466	83470467	cg44805417_BC11	CG	intergenic	nan	nan	nan	nan	nan	open_sea	83631855	83632140	-161389	TRUE	FALSE
chr7	83470792	83470793	cg44805418_TC21	CG	intergenic	nan	nan	nan	nan	nan	open_sea	83631855	83632140	-161063	TRUE	FALSE
chr7	83470810	83470811	cg44805419_TC21	CG	intergenic	nan	nan	nan	nan	nan	open_sea	83631855	83632140	-161045	TRUE	FALSE
chr7	83548574	83548575	cg44805916_TC21	CG	DCRD	-83384.5,-36356.5	Stard5,Tmc3	ENSMUSG00000046027.17,ENSMUSG00000038540.14	ENSMUST00000075418.14,ENSMUST00000039317.13	+,+	open_sea	83631855	83632140	-83281	TRUE	FALSE
chr7	83550037	83550038	cg44805937_BC21	CG	DCRD	-81921.5,-34893.5	Stard5,Tmc3	ENSMUSG00000046027.17,ENSMUSG00000038540.14	ENSMUST00000075418.14,ENSMUST00000039317.13	+,+	open_sea	83631855	83632140	-81818	FALSE	TRUE
chr7	83550137	83550138	cg44805939_TC21	CG	DCRD	-81821.5,-34793.5	Stard5,Tmc3	ENSMUSG00000046027.17,ENSMUSG00000038540.14	ENSMUST00000075418.14,ENSMUST00000039317.13	+,+	open_sea	83631855	83632140	-81718	TRUE	FALSE
chr7	83565048	83565049	cg44806039_BC21	CG	DCRD	-66910.5,-19882.5	Stard5,Tmc3	ENSMUSG00000046027.17,ENSMUSG00000038540.14	ENSMUST00000075418.14,ENSMUST00000039317.13	+,+	open_sea	83631855	83632140	-66807	TRUE	FALSE
chr7	83565128	83565129	cg44806041_BC21	CG	DCRD	-66830.5,-19802.5	Stard5,Tmc3	ENSMUSG00000046027.17,ENSMUSG00000038540.14	ENSMUST00000075418.14,ENSMUST00000039317.13	+,+	open_sea	83631855	83632140	-66727	TRUE	FALSE
chr7	83567110	83567111	cg44806063_TC21	CG	DCRD	-64848.5,-17820.5	Stard5,Tmc3	ENSMUSG00000046027.17,ENSMUSG00000038540.14	ENSMUST00000075418.14,ENSMUST00000039317.13	+,+	open_sea	83631855	83632140	-64745	TRUE	FALSE
chr7	83583839	83583840	cg44806189_TC21	CG	Promoter	-1091.5	Tmc3	ENSMUSG00000038540.14	ENSMUST00000039317.13	+	open_sea	83631855	83632140	-48016	TRUE	FALSE
chr7	83585115	83585116	cg44806195_BC21	CG	Promoter	184.5	Tmc3	ENSMUSG00000038540.14	ENSMUST00000039317.13	+	open_sea	83631855	83632140	-46740	TRUE	FALSE
chr7	83585247	83585248	cg44806198_BC21	CG	Promoter	316.5	Tmc3	ENSMUSG00000038540.14	ENSMUST00000039317.13	+	open_sea	83631855	83632140	-46608	TRUE	FALSE
chr7	83595164	83595165	cg44806272_TC21	CG	intron	10108.0	Tmc3	ENSMUSG00000038540.14	ENSMUST00000039317.13	+	open_sea	83631855	83632140	-36691	TRUE	FALSE
chr7	83599777	83599778	cg44806321_BC21	CG	intron	5495.0	Tmc3	ENSMUSG00000038540.14	ENSMUST00000039317.13	+	open_sea	83631855	83632140	-32078	TRUE	FALSE
chr7	83612551	83612552	cg44806418_BC21	CG	exon	-53.5	Tmc3	ENSMUSG00000038540.14	ENSMUST00000039317.13	+	open_sea	83631855	83632140	-19304	TRUE	FALSE
chr7	83631884	83631885	cg44806580_TC21	CG	Promoter	-74.5	Stard5	ENSMUSG00000046027.17	ENSMUST00000075418.14	+	cpg_island	83631855	83632140	0	FALSE	TRUE
chr7	83632047	83632048	cg44806589_TC21	CG	Promoter	88.5	Stard5	ENSMUSG00000046027.17	ENSMUST00000075418.14	+	cpg_island	83631855	83632140	0	TRUE	FALSE
chr7	83633133	83633134	cg44806617_TC21	CG	exon	62.5	Stard5	ENSMUSG00000046027.17	ENSMUST00000075418.14	+	cpg_shore	83631855	83632140	994	TRUE	FALSE
chr7	83633314	83633315	cg44806621_TC11	CG	intron	3829.0	Stard5	ENSMUSG00000046027.17	ENSMUST00000075418.14	+	cpg_shore	83631855	83632140	1175	TRUE	FALSE
chr7	83636775	83636776	cg44806657_BC21	CG	exon	34.0	Stard5	ENSMUSG00000046027.17	ENSMUST00000075418.14	+	open_sea	83631855	83632140	4636	TRUE	FALSE
chr7	83655458	83655459	cg44806815_TC21	CG	intron	-33715.5	Il16	ENSMUSG00000001741.12	ENSMUST00000001792.11	-	open_sea	83631855	83632140	23319	TRUE	FALSE
chr7	83655675	83655676	cg44806818_BC21	CG	intron	-33498.5	Il16	ENSMUSG00000001741.12	ENSMUST00000001792.11	-	open_sea	83631855	83632140	23536	TRUE	FALSE
chr7	83660636	83660637	cg44806857_BC21	CG	intron	-28537.5	Il16	ENSMUSG00000001741.12	ENSMUST00000001792.11	-	open_sea	83631855	83632140	28497	TRUE	FALSE
chr7	83668943	83668944	cg44806941_TC21	CG	intron	-20230.5	Il16	ENSMUSG00000001741.12	ENSMUST00000001792.11	-	open_sea	83631855	83632140	36804	TRUE	FALSE
chr7	83670185	83670186	cg44806950_BC21	CG	exon	35.0	Il16	ENSMUSG00000001741.12	ENSMUST00000001792.11	-	open_sea	83631855	83632140	38046	TRUE	FALSE
chr7	83675809	83675810	cg44806984_BC21	CG	intron	-13364.5	Il16	ENSMUSG00000001741.12	ENSMUST00000001792.11	-	open_sea	83631855	83632140	43670	TRUE	FALSE
chr7	83688098	83688099	cg44807076_BC21	CG	exon	-40.5	Il16	ENSMUSG00000001741.12	ENSMUST00000001792.11	-	open_sea	83631855	83632140	55959	TRUE	FALSE
chr7	83712070	83712071	cg44807217_TC11	CG	intron	22896.5	Il16	ENSMUSG00000001741.12	ENSMUST00000001792.11	-	open_sea	83631855	83632140	79931	TRUE	FALSE
chr7	83717533	83717534	cg44807246_TC21	CG	intron	28359.5	Il16	ENSMUSG00000001741.12	ENSMUST00000001792.11	-	open_sea	83631855	83632140	85394	TRUE	FALSE
chr7	83724361	83724362	cg44807321_TC11	CG	intron	35187.5	Il16	ENSMUSG00000001741.12	ENSMUST00000001792.11	-	open_sea	83631855	83632140	92222	TRUE	FALSE
chr7	83727073	83727074	cg44807337_BC21	CG	intron	37899.5	Il16	ENSMUSG00000001741.12	ENSMUST00000001792.11	-	open_sea	83631855	83632140	94934	TRUE	FALSE
chr7	83732370	83732371	cg44807374_TC21	CG	intron	43196.5	Il16	ENSMUSG00000001741.12	ENSMUST00000001792.11	-	open_sea	83631855	83632140	100231	TRUE	FALSE
chr7	83732432	83732433	cg44807377_TC21	CG	intron	43258.5	Il16	ENSMUSG00000001741.12	ENSMUST00000001792.11	-	open_sea	83631855	83632140	100293	TRUE	FALSE
chr7	83732596	83732597	cg44807381_BC21	CG	intron	43422.5	Il16	ENSMUSG00000001741.12	ENSMUST00000001792.11	-	open_sea	83631855	83632140	100457	TRUE	FALSE
chr7	83735130	83735131	cg44807403_TC21	CG	Promoter	392.5	Il16	ENSMUSG00000001741.12	ENSMUST00000001792.11	-	open_sea	83631855	83632140	102991	TRUE	FALSE
chr7	83735716	83735717	cg44807408_TC21	CG	Promoter	-193.5	Il16	ENSMUSG00000001741.12	ENSMUST00000001792.11	-	open_sea	83631855	83632140	103577	TRUE	FALSE
chr7	83739772	83739773	cg44807448_BC21	CG	DCRD	-4249.5,55107.5	Il16,Cfap161	ENSMUSG00000001741.12,ENSMUSG00000011154.17	ENSMUST00000001792.11,ENSMUST00000011298.13	-,-	open_sea	83631855	83632140	107633	TRUE	FALSE
chr7	83739833	83739834	cg44807449_BC21	CG	DCRD	-4310.5,55046.5	Il16,Cfap161	ENSMUSG00000001741.12,ENSMUSG00000011154.17	ENSMUST00000001792.11,ENSMUST00000011298.13	-,-	open_sea	83631855	83632140	107694	TRUE	FALSE
chr7	83756107	83756108	cg44807602_BC21	CG	DCRD	-20584.5,38772.5	Il16,Cfap161	ENSMUSG00000001741.12,ENSMUSG00000011154.17	ENSMUST00000001792.11,ENSMUST00000011298.13	-,-	open_sea	83631855	83632140	123968	TRUE	FALSE
chr7	83792797	83792798	cg44807845_TC11	CG	intron	7549.0	Cfap161	ENSMUSG00000011154.17	ENSMUST00000011298.13	-	open_sea	83882224	83884593	-89427	TRUE	FALSE
chr7	83794080	83794081	cg44807861_BC21	CG	exon	40.0	Cfap161	ENSMUSG00000011154.17	ENSMUST00000011298.13	-	open_sea	83882224	83884593	-88144	TRUE	FALSE
chr7	83794596	83794597	cg44807871_BC21	CG	Promoter	283.5	Cfap161	ENSMUSG00000011154.17	ENSMUST00000011298.13	-	open_sea	83882224	83884593	-87628	TRUE	FALSE
chr7	83794871	83794872	cg44807880_TC21	CG	Promoter	8.5	Cfap161	ENSMUSG00000011154.17	ENSMUST00000011298.13	-	open_sea	83882224	83884593	-87353	TRUE	FALSE
chr7	83794957	83794958	cg44807882_BC21	CG	Promoter	-77.5	Cfap161	ENSMUSG00000011154.17	ENSMUST00000011298.13	-	open_sea	83882224	83884593	-87267	TRUE	FALSE
chr7	83807777	83807778	cg44807984_BC11	CG	DCRD	-84222.5,-72254.5,-12897.5,76527.5	Mesd,Il16,Cfap161,Tlnrd1	ENSMUSG00000038503.15,ENSMUSG00000001741.12,ENSMUSG00000011154.17,ENSMUSG00000070462.4	ENSMUST00000094215.9,ENSMUST00000001792.11,ENSMUST00000011298.13,ENSMUST00000094216.4	+,-,-,-	open_sea	83882224	83884593	-74447	TRUE	FALSE
chr7	83809164	83809165	cg44808005_BC21	CG	DCRD	-82835.5,-73641.5,-14284.5,75140.5	Mesd,Il16,Cfap161,Tlnrd1	ENSMUSG00000038503.15,ENSMUSG00000001741.12,ENSMUSG00000011154.17,ENSMUSG00000070462.4	ENSMUST00000094215.9,ENSMUST00000001792.11,ENSMUST00000011298.13,ENSMUST00000094216.4	+,-,-,-	open_sea	83882224	83884593	-73060	TRUE	FALSE
chr7	83812374	83812375	cg44808047_BC21	CG	DCRD	-79625.5,-76851.5,-17494.5,71930.5	Mesd,Il16,Cfap161,Tlnrd1	ENSMUSG00000038503.15,ENSMUSG00000001741.12,ENSMUSG00000011154.17,ENSMUSG00000070462.4	ENSMUST00000094215.9,ENSMUST00000001792.11,ENSMUST00000011298.13,ENSMUST00000094216.4	+,-,-,-	open_sea	83882224	83884593	-69850	TRUE	FALSE
chr7	83812743	83812744	cg44808049_TC21	CG	DCRD	-79256.5,-77220.5,-17863.5,71561.5	Mesd,Il16,Cfap161,Tlnrd1	ENSMUSG00000038503.15,ENSMUSG00000001741.12,ENSMUSG00000011154.17,ENSMUSG00000070462.4	ENSMUST00000094215.9,ENSMUST00000001792.11,ENSMUST00000011298.13,ENSMUST00000094216.4	+,-,-,-	open_sea	83882224	83884593	-69481	TRUE	FALSE
chr7	83813172	83813173	cg44808059_BC21	CG	DCRD	-78827.5,-77649.5,-18292.5,71132.5	Mesd,Il16,Cfap161,Tlnrd1	ENSMUSG00000038503.15,ENSMUSG00000001741.12,ENSMUSG00000011154.17,ENSMUSG00000070462.4	ENSMUST00000094215.9,ENSMUST00000001792.11,ENSMUST00000011298.13,ENSMUST00000094216.4	+,-,-,-	open_sea	83882224	83884593	-69052	TRUE	FALSE
chr7	83814047	83814048	cg44808067_BC21	CG	DCRD	-78524.5,-77952.5,-19167.5,70257.5	Il16,Mesd,Cfap161,Tlnrd1	ENSMUSG00000001741.12,ENSMUSG00000038503.15,ENSMUSG00000011154.17,ENSMUSG00000070462.4	ENSMUST00000001792.11,ENSMUST00000094215.9,ENSMUST00000011298.13,ENSMUST00000094216.4	-,+,-,-	open_sea	83882224	83884593	-68177	TRUE	FALSE
chr7	83814457	83814458	cg44808071_BC21	CG	DCRD	-78934.5,-77542.5,-19577.5,69847.5	Il16,Mesd,Cfap161,Tlnrd1	ENSMUSG00000001741.12,ENSMUSG00000038503.15,ENSMUSG00000011154.17,ENSMUSG00000070462.4	ENSMUST00000001792.11,ENSMUST00000094215.9,ENSMUST00000011298.13,ENSMUST00000094216.4	-,+,-,-	open_sea	83882224	83884593	-67767	TRUE	FALSE
chr7	83814908	83814909	cg44808074_BC21	CG	DCRD	-79385.5,-77091.5,-20028.5,69396.5	Il16,Mesd,Cfap161,Tlnrd1	ENSMUSG00000001741.12,ENSMUSG00000038503.15,ENSMUSG00000011154.17,ENSMUSG00000070462.4	ENSMUST00000001792.11,ENSMUST00000094215.9,ENSMUST00000011298.13,ENSMUST00000094216.4	-,+,-,-	open_sea	83882224	83884593	-67316	TRUE	FALSE
chr7	83814935	83814936	cg44808075_BC21	CG	DCRD	-79412.5,-77064.5,-20055.5,69369.5	Il16,Mesd,Cfap161,Tlnrd1	ENSMUSG00000001741.12,ENSMUSG00000038503.15,ENSMUSG00000011154.17,ENSMUSG00000070462.4	ENSMUST00000001792.11,ENSMUST00000094215.9,ENSMUST00000011298.13,ENSMUST00000094216.4	-,+,-,-	open_sea	83882224	83884593	-67289	TRUE	FALSE
chr7	83834549	83834550	cg44808184_BC11	CG	DCRD	-99026.5,-57450.5,-39669.5,49755.5	Il16,Mesd,Cfap161,Tlnrd1	ENSMUSG00000001741.12,ENSMUSG00000038503.15,ENSMUSG00000011154.17,ENSMUSG00000070462.4	ENSMUST00000001792.11,ENSMUST00000094215.9,ENSMUST00000011298.13,ENSMUST00000094216.4	-,+,-,-	open_sea	83882224	83884593	-47675	TRUE	FALSE
chr7	83835011	83835012	cg44808188_BC21	CG	DCRD	-99488.5,-56988.5,-40131.5,49293.5	Il16,Mesd,Cfap161,Tlnrd1	ENSMUSG00000001741.12,ENSMUSG00000038503.15,ENSMUSG00000011154.17,ENSMUSG00000070462.4	ENSMUST00000001792.11,ENSMUST00000094215.9,ENSMUST00000011298.13,ENSMUST00000094216.4	-,+,-,-	open_sea	83882224	83884593	-47213	TRUE	FALSE
chr7	83856893	83856894	cg44808317_BC21	CG	DCRD	-62013.5,-35106.5,27411.5	Cfap161,Mesd,Tlnrd1	ENSMUSG00000011154.17,ENSMUSG00000038503.15,ENSMUSG00000070462.4	ENSMUST00000011298.13,ENSMUST00000094215.9,ENSMUST00000094216.4	-,+,-	open_sea	83882224	83884593	-25331	TRUE	FALSE
chr7	83856971	83856972	cg44808318_TC11	CG	DCRD	-62091.5,-35028.5,27333.5	Cfap161,Mesd,Tlnrd1	ENSMUSG00000011154.17,ENSMUSG00000038503.15,ENSMUSG00000070462.4	ENSMUST00000011298.13,ENSMUST00000094215.9,ENSMUST00000094216.4	-,+,-	open_sea	83882224	83884593	-25253	TRUE	FALSE
chr7	83865469	83865470	cg44808400_BC11	CG	DCRD	-70589.5,-26530.5,18835.5	Cfap161,Mesd,Tlnrd1	ENSMUSG00000011154.17,ENSMUSG00000038503.15,ENSMUSG00000070462.4	ENSMUST00000011298.13,ENSMUST00000094215.9,ENSMUST00000094216.4	-,+,-	open_sea	83882224	83884593	-16755	TRUE	FALSE
chr7	83876524	83876525	cg44808497_TC21	CG	DCRD	-81644.5,-15475.5,7780.5	Cfap161,Mesd,Tlnrd1	ENSMUSG00000011154.17,ENSMUSG00000038503.15,ENSMUSG00000070462.4	ENSMUST00000011298.13,ENSMUST00000094215.9,ENSMUST00000094216.4	-,+,-	open_sea	83882224	83884593	-5700	TRUE	FALSE
chr7	83881474	83881475	cg44808531_BC21	CG	3'-UTR	470.5	Tlnrd1	ENSMUSG00000070462.4	ENSMUST00000094216.4	-	cpg_shore	83882224	83884593	-750	FALSE	TRUE
chr7	83881726	83881727	cg44808534_TC11	CG	3'-UTR	722.5	Tlnrd1	ENSMUSG00000070462.4	ENSMUST00000094216.4	-	cpg_shore	83882224	83884593	-498	TRUE	FALSE
chr7	83882224	83882225	cg44808538_BC21	CG	exon	135.5	Tlnrd1	ENSMUSG00000070462.4	ENSMUST00000094216.4	-	cpg_island	83882224	83884593	0	TRUE	FALSE
chr7	83882422	83882423	cg44808551_TC21	CG	exon	333.5	Tlnrd1	ENSMUSG00000070462.4	ENSMUST00000094216.4	-	cpg_island	83882224	83884593	0	TRUE	FALSE
chr7	83884274	83884275	cg44808753_BC11	CG	Promoter	30.5	Tlnrd1	ENSMUSG00000070462.4	ENSMUST00000094216.4	-	cpg_island	83882224	83884593	0	TRUE	FALSE
chr7	83884336	83884337	cg44808758_TC21	CG	Promoter	-31.5	Tlnrd1	ENSMUSG00000070462.4	ENSMUST00000094216.4	-	cpg_island	83882224	83884593	0	FALSE	TRUE
chr7	83891538	83891539	cg44808855_BC21	CG	Promoter	-461.5	Mesd	ENSMUSG00000038503.15	ENSMUST00000094215.9	+	cpg_shore	83891999	83892456	-461	TRUE	FALSE
chr7	83891621	83891622	cg44808856_TC21	CG	Promoter	-378.5	Mesd	ENSMUSG00000038503.15	ENSMUST00000094215.9	+	cpg_shore	83891999	83892456	-378	TRUE	FALSE
chr7	83897954	83897955	cg44808958_TC11	CG	exon	1686.5	Mesd	ENSMUSG00000038503.15	ENSMUST00000094215.9	+	open_sea	83891999	83892456	5499	TRUE	FALSE
chr7	83900824	83900825	cg44809001_BC21	CG	3'-UTR	-1057.0	Mesd	ENSMUSG00000038503.15	ENSMUST00000094215.9	+	open_sea	83891999	83892456	8369	TRUE	FALSE
chr7	83903355	83903356	cg44809022_TC11	CG	DCRD	-19050.5,11355.5	Tlnrd1,Mesd	ENSMUSG00000070462.4,ENSMUSG00000038503.15	ENSMUST00000094216.4,ENSMUST00000094215.9	-,+	open_sea	83891999	83892456	10900	FALSE	TRUE
chr7	83942090	83942091	cg44809273_TC21	CG	exon	6.0	Cemip	ENSMUSG00000052353.13	ENSMUST00000064174.11	-	open_sea	83891999	83892456	49635	TRUE	FALSE
chr7	83978304	83978305	cg44809523_TC21	CG	intron	-31375.0	Cemip	ENSMUSG00000052353.13	ENSMUST00000064174.11	-	open_sea	83891999	83892456	85849	TRUE	FALSE
chr7	83990899	83990900	cg44809601_TC11	CG	intron	-18780.0	Cemip	ENSMUSG00000052353.13	ENSMUST00000064174.11	-	open_sea	84086232	84086786	-95333	TRUE	FALSE
chr7	84015785	84015786	cg44809763_BC21	CG	intron	6106.0	Cemip	ENSMUSG00000052353.13	ENSMUST00000064174.11	-	open_sea	84086232	84086786	-70447	TRUE	FALSE
chr7	84016101	84016102	cg44809771_TC21	CG	intron	6422.0	Cemip	ENSMUSG00000052353.13	ENSMUST00000064174.11	-	open_sea	84086232	84086786	-70131	TRUE	FALSE
chr7	84040298	84040299	cg44809919_BC21	CG	intron	30619.0	Cemip	ENSMUSG00000052353.13	ENSMUST00000064174.11	-	open_sea	84086232	84086786	-45934	TRUE	FALSE
chr7	84056105	84056106	cg44810014_TC21	CG	intron	46426.0	Cemip	ENSMUSG00000052353.13	ENSMUST00000064174.11	-	open_sea	84086232	84086786	-30127	TRUE	FALSE
chr7	84077840	84077841	cg44810168_BC11	CG	intron	68161.0	Cemip	ENSMUSG00000052353.13	ENSMUST00000064174.11	-	open_sea	84086232	84086786	-8392	TRUE	FALSE
chr7	84085975	84085976	cg44810269_BC21	CG	intron	76296.0	Cemip	ENSMUSG00000052353.13	ENSMUST00000064174.11	-	cpg_shore	84086232	84086786	-257	TRUE	FALSE
chr7	84086366	84086367	cg44810286_BC11	CG	Promoter	135.5	Cemip	ENSMUSG00000052353.13	ENSMUST00000064174.11	-	cpg_island	84086232	84086786	0	TRUE	FALSE
chr7	84086407	84086408	cg44810289_TC21	CG	Promoter	94.5	Cemip	ENSMUSG00000052353.13	ENSMUST00000064174.11	-	cpg_island	84086232	84086786	0	TRUE	FALSE
chr7	84112861	84112862	cg44810558_TC11	CG	intron	-17763.0	Abhd17c	ENSMUSG00000038459.10	ENSMUST00000117085.1	-	open_sea	84086232	84086786	26076	TRUE	FALSE
chr7	84114422	84114423	cg44810578_BC21	CG	exon	82.0	Abhd17c	ENSMUSG00000038459.10	ENSMUST00000117085.1	-	open_sea	84086232	84086786	27637	TRUE	FALSE
chr7	84117780	84117781	cg44810606_TC21	CG	intron	-12844.0	Abhd17c	ENSMUSG00000038459.10	ENSMUST00000117085.1	-	open_sea	84086232	84086786	30995	TRUE	FALSE
chr7	84119904	84119905	cg44810626_BC21	CG	intron	-10720.0	Abhd17c	ENSMUSG00000038459.10	ENSMUST00000117085.1	-	open_sea	84151109	84152324	-31205	TRUE	FALSE
chr7	84135384	84135385	cg44810743_TC21	CG	intron	4760.0	Abhd17c	ENSMUSG00000038459.10	ENSMUST00000117085.1	-	open_sea	84151109	84152324	-15725	TRUE	FALSE
chr7	84138750	84138751	cg44810760_TC11	CG	intron	8126.0	Abhd17c	ENSMUSG00000038459.10	ENSMUST00000117085.1	-	open_sea	84151109	84152324	-12359	TRUE	FALSE
chr7	84139727	84139728	cg44810767_BC21	CG	intron	9103.0	Abhd17c	ENSMUSG00000038459.10	ENSMUST00000117085.1	-	open_sea	84151109	84152324	-11382	TRUE	FALSE
chr7	84141839	84141840	cg44810777_TC21	CG	intron	11215.0	Abhd17c	ENSMUSG00000038459.10	ENSMUST00000117085.1	-	open_sea	84151109	84152324	-9270	TRUE	FALSE
chr7	84151253	84151254	cg44810857_TC21	CG	intron	20629.0	Abhd17c	ENSMUSG00000038459.10	ENSMUST00000117085.1	-	cpg_island	84151109	84152324	0	TRUE	FALSE
chr7	84152344	84152345	cg44811006_BC11	CG	Promoter	-451.5	Abhd17c	ENSMUSG00000038459.10	ENSMUST00000117085.1	-	cpg_shore	84151109	84152324	21	TRUE	FALSE
chr7	84165426	84165427	cg44811088_BC21	CG	DCRD	-78924.5,-13533.5	Cemip,Abhd17c	ENSMUSG00000052353.13,ENSMUSG00000038459.10	ENSMUST00000064174.11,ENSMUST00000117085.1	-,-	open_sea	84151109	84152324	13103	TRUE	FALSE
chr7	84219877	84219878	cg44811457_TC11	CG	DCRD	-67984.5	Abhd17c	ENSMUSG00000038459.10	ENSMUST00000117085.1	-	open_sea	84151109	84152324	67554	TRUE	FALSE
chr7	84227100	84227101	cg44811539_TC21	CG	DCRD	-75207.5	Abhd17c	ENSMUSG00000038459.10	ENSMUST00000117085.1	-	open_sea	84151109	84152324	74777	TRUE	FALSE
chr7	84227416	84227417	cg44811540_BC21	CG	DCRD	-75523.5	Abhd17c	ENSMUSG00000038459.10	ENSMUST00000117085.1	-	open_sea	84151109	84152324	75093	TRUE	FALSE
chr7	84232757	84232758	cg44811575_TC11	CG	DCRD	-80864.5	Abhd17c	ENSMUSG00000038459.10	ENSMUST00000117085.1	-	open_sea	84151109	84152324	80434	TRUE	FALSE
chr7	84232777	84232778	cg44811576_BC21	CG	DCRD	-80884.5	Abhd17c	ENSMUSG00000038459.10	ENSMUST00000117085.1	-	open_sea	84151109	84152324	80454	TRUE	FALSE
chr7	84249683	84249684	cg44811703_BC21	CG	3'-UTR	1515.5	Arnt2	ENSMUSG00000015709.9	ENSMUST00000085077.4	-	open_sea	84151109	84152324	97360	TRUE	FALSE
chr7	84251412	84251413	cg44811728_TC21	CG	exon	-21.5	Arnt2	ENSMUSG00000015709.9	ENSMUST00000085077.4	-	open_sea	84151109	84152324	99089	TRUE	FALSE
chr7	84275329	84275330	cg44811909_BC11	CG	intron	-52869.0	Arnt2	ENSMUSG00000015709.9	ENSMUST00000085077.4	-	open_sea	84151109	84152324	123006	TRUE	FALSE
chr7	84275439	84275440	cg44811914_TC21	CG	exon	29.0	Arnt2	ENSMUSG00000015709.9	ENSMUST00000085077.4	-	open_sea	84151109	84152324	123116	TRUE	FALSE
chr7	84282788	84282789	cg44811964_TC21	CG	intron	-45410.0	Arnt2	ENSMUSG00000015709.9	ENSMUST00000085077.4	-	open_sea	84409544	84410337	-126756	TRUE	FALSE
chr7	84326914	84326915	cg44812294_TC21	CG	intron	-1284.0	Arnt2	ENSMUSG00000015709.9	ENSMUST00000085077.4	-	open_sea	84409544	84410337	-82630	FALSE	TRUE
chr7	84336100	84336101	cg44812366_TC21	CG	intron	7902.0	Arnt2	ENSMUSG00000015709.9	ENSMUST00000085077.4	-	open_sea	84409544	84410337	-73444	TRUE	FALSE
chr7	84342933	84342934	cg44812409_TC21	CG	intron	14735.0	Arnt2	ENSMUSG00000015709.9	ENSMUST00000085077.4	-	open_sea	84409544	84410337	-66611	TRUE	FALSE
chr7	84344081	84344082	cg44812422_TC21	CG	intron	15883.0	Arnt2	ENSMUSG00000015709.9	ENSMUST00000085077.4	-	open_sea	84409544	84410337	-65463	TRUE	FALSE
chr7	84355220	84355221	cg44812519_TC21	CG	intron	27022.0	Arnt2	ENSMUSG00000015709.9	ENSMUST00000085077.4	-	open_sea	84409544	84410337	-54324	TRUE	FALSE
chr7	84367809	84367810	cg44812637_TC21	CG	intron	39611.0	Arnt2	ENSMUSG00000015709.9	ENSMUST00000085077.4	-	open_sea	84409544	84410337	-41735	TRUE	FALSE
chr7	84367965	84367966	cg44812638_TC21	CG	intron	39767.0	Arnt2	ENSMUSG00000015709.9	ENSMUST00000085077.4	-	open_sea	84409544	84410337	-41579	TRUE	FALSE
chr7	84372435	84372436	cg44812665_BC21	CG	intron	44237.0	Arnt2	ENSMUSG00000015709.9	ENSMUST00000085077.4	-	open_sea	84409544	84410337	-37109	TRUE	FALSE
chr7	84372546	84372547	cg44812667_TC21	CG	intron	44348.0	Arnt2	ENSMUSG00000015709.9	ENSMUST00000085077.4	-	open_sea	84409544	84410337	-36998	TRUE	FALSE
chr7	84372597	84372598	cg44812668_TC21	CG	intron	44399.0	Arnt2	ENSMUSG00000015709.9	ENSMUST00000085077.4	-	open_sea	84409544	84410337	-36947	TRUE	FALSE
chr7	84372650	84372651	cg44812669_BC21	CG	intron	44452.0	Arnt2	ENSMUSG00000015709.9	ENSMUST00000085077.4	-	open_sea	84409544	84410337	-36894	TRUE	FALSE
chr7	84409617	84409618	cg44812920_TC21	CG	intron	81419.0	Arnt2	ENSMUSG00000015709.9	ENSMUST00000085077.4	-	cpg_island	84409544	84410337	0	TRUE	FALSE
chr7	84410335	84410336	cg44813011_TC11	CG	Promoter	-216.5	Arnt2	ENSMUSG00000015709.9	ENSMUST00000085077.4	-	cpg_island	84409544	84410337	0	TRUE	FALSE
chr7	84410373	84410374	cg44813012_TC21	CG	Promoter	-254.5	Arnt2	ENSMUSG00000015709.9	ENSMUST00000085077.4	-	cpg_shore	84409544	84410337	37	TRUE	FALSE
chr7	84410391	84410392	cg44813013_BC21	CG	Promoter	-272.5	Arnt2	ENSMUSG00000015709.9	ENSMUST00000085077.4	-	cpg_shore	84409544	84410337	55	TRUE	FALSE
chr7	84411041	84411042	cg44813022_BC21	CG	Promoter	-922.5	Arnt2	ENSMUSG00000015709.9	ENSMUST00000085077.4	-	cpg_shore	84409544	84410337	705	TRUE	FALSE
chr7	84412302	84412303	cg44813030_BC21	CG	DCRD	-2183.5	Arnt2	ENSMUSG00000015709.9	ENSMUST00000085077.4	-	cpg_shore	84409544	84410337	1966	TRUE	FALSE
chr7	84425262	84425263	cg44813096_TC21	CG	DCRD	-15143.5	Arnt2	ENSMUSG00000015709.9	ENSMUST00000085077.4	-	open_sea	84409544	84410337	14926	TRUE	FALSE
chr7	84425474	84425475	cg44813100_BC21	CG	DCRD	-15355.5	Arnt2	ENSMUSG00000015709.9	ENSMUST00000085077.4	-	open_sea	84409544	84410337	15138	TRUE	FALSE
chr7	84439098	84439099	cg44813184_TC21	CG	DCRD	-89855.5,-28979.5	Gm2115,Arnt2	ENSMUSG00000097789.2,ENSMUSG00000015709.9	ENSMUST00000180387.2,ENSMUST00000085077.4	+,-	open_sea	84409544	84410337	28762	TRUE	FALSE
chr7	84439112	84439113	cg44813185_TC11	CG	DCRD	-89841.5,-28993.5	Gm2115,Arnt2	ENSMUSG00000097789.2,ENSMUSG00000015709.9	ENSMUST00000180387.2,ENSMUST00000085077.4	+,-	open_sea	84409544	84410337	28776	TRUE	FALSE
chr7	84443825	84443826	cg44813206_BC21	CG	DCRD	-85128.5,-33706.5	Gm2115,Arnt2	ENSMUSG00000097789.2,ENSMUSG00000015709.9	ENSMUST00000180387.2,ENSMUST00000085077.4	+,-	open_sea	84473795	84474724	-29970	TRUE	FALSE
chr7	84445111	84445112	cg44813208_TC21	CG	DCRD	-83842.5,-34992.5	Gm2115,Arnt2	ENSMUSG00000097789.2,ENSMUSG00000015709.9	ENSMUST00000180387.2,ENSMUST00000085077.4	+,-	open_sea	84473795	84474724	-28684	TRUE	FALSE
chr7	84520895	84520896	cg44813537_TC21	CG	DCRD	-8058.5,85046.5	Gm2115,Fah	ENSMUSG00000097789.2,ENSMUSG00000030630.16	ENSMUST00000180387.2,ENSMUST00000032865.16	+,-	open_sea	84528859	84529267	-7964	TRUE	FALSE
chr7	84528614	84528615	cg44813587_TC21	CG	Promoter	-339.5	Gm2115	ENSMUSG00000097789.2	ENSMUST00000180387.2	+	cpg_shore	84528859	84529267	-245	TRUE	FALSE
chr7	84528859	84528860	cg44813590_BC21	CG	Promoter	-94.5	Gm2115	ENSMUSG00000097789.2	ENSMUST00000180387.2	+	cpg_island	84528859	84529267	0	TRUE	FALSE
chr7	84528927	84528928	cg44813596_BC21	CG	Promoter	-26.5	Gm2115	ENSMUSG00000097789.2	ENSMUST00000180387.2	+	cpg_island	84528859	84529267	0	TRUE	FALSE
chr7	84566525	84566526	cg44813843_TC21	CG	intron	-10283.0	Gm2115	ENSMUSG00000097789.2	ENSMUST00000180387.2	+	open_sea	84528859	84529267	37259	TRUE	FALSE
chr7	84576446	84576447	cg44813887_BC11	CG	intron	-20204.0	Gm2115	ENSMUSG00000097789.2	ENSMUST00000180387.2	+	open_sea	84605728	84606302	-29282	TRUE	FALSE
chr7	84576446	84576447	cg44813887_BO11	CG	intron	-20204.0	Gm2115	ENSMUSG00000097789.2	ENSMUST00000180387.2	+	open_sea	84605728	84606302	-29282	TRUE	FALSE
chr7	84576446	84576447	cg44813887_BO21	CG	intron	-20204.0	Gm2115	ENSMUSG00000097789.2	ENSMUST00000180387.2	+	open_sea	84605728	84606302	-29282	TRUE	FALSE
chr7	84591745	84591746	cg44813991_BC21	CG	intron	-3805.0	Fah	ENSMUSG00000030630.16	ENSMUST00000032865.16	-	open_sea	84605728	84606302	-13983	TRUE	FALSE
chr7	84605773	84605774	cg44814127_TC21	CG	Promoter	168.5	Fah	ENSMUSG00000030630.16	ENSMUST00000032865.16	-	cpg_island	84605728	84606302	0	TRUE	FALSE
chr7	84605829	84605830	cg44814129_BC21	CG	Promoter	112.5	Fah	ENSMUSG00000030630.16	ENSMUST00000032865.16	-	cpg_island	84605728	84606302	0	TRUE	FALSE
chr7	84606792	84606793	cg44814172_TC21	CG	Promoter	-850.5	Fah	ENSMUSG00000030630.16	ENSMUST00000032865.16	-	cpg_shore	84605728	84606302	491	TRUE	FALSE
chr7	84606843	84606844	cg44814173_BC21	CG	Promoter	-901.5	Fah	ENSMUSG00000030630.16	ENSMUST00000032865.16	-	cpg_shore	84605728	84606302	542	TRUE	FALSE
chr7	84606987	84606988	cg44814178_BC21	CG	Promoter	-1045.5	Fah	ENSMUSG00000030630.16	ENSMUST00000032865.16	-	cpg_shore	84605728	84606302	686	TRUE	FALSE
chr7	84631991	84631992	cg44814320_TC21	CG	intron	-19870.0	Zfand6	ENSMUSG00000030629.15	ENSMUST00000209117.1	-	open_sea	84605728	84606302	25690	TRUE	FALSE
chr7	84651291	84651292	cg44814429_TC21	CG	intron	-570.0	Zfand6	ENSMUSG00000030629.15	ENSMUST00000209117.1	-	open_sea	84689528	84690135	-38237	TRUE	FALSE
chr7	84679729	84679730	cg44814548_BC21	CG	Promoter	-378.5	Zfand6	ENSMUSG00000030629.15	ENSMUST00000069537.2	-	open_sea	84689528	84690135	-9799	TRUE	FALSE
chr7	84679844	84679845	cg44814549_BC21	CG	Promoter	-493.5	Zfand6	ENSMUSG00000030629.15	ENSMUST00000069537.2	-	open_sea	84689528	84690135	-9684	FALSE	TRUE
chr7	84679844	84679845	cg44814549_BC22	CG	Promoter	-493.5	Zfand6	ENSMUSG00000030629.15	ENSMUST00000069537.2	-	open_sea	84689528	84690135	-9684	FALSE	TRUE
chr7	84680081	84680082	cg44814550_BC11	CG	Promoter	-730.5	Zfand6	ENSMUSG00000030629.15	ENSMUST00000069537.2	-	open_sea	84689528	84690135	-9447	TRUE	FALSE
chr7	84689926	84689927	cg44814671_BC21	CG	Promoter	30.5	Zfand6	ENSMUSG00000030629.15	ENSMUST00000209117.1	-	cpg_island	84689528	84690135	0	FALSE	TRUE
chr7	84690289	84690290	cg44814701_TC21	CG	Promoter	-332.5	Zfand6	ENSMUSG00000030629.15	ENSMUST00000209117.1	-	cpg_shore	84689528	84690135	155	TRUE	FALSE
chr7	84690895	84690896	cg44814714_TC21	CG	Promoter	-938.5	Zfand6	ENSMUSG00000030629.15	ENSMUST00000209117.1	-	cpg_shore	84689528	84690135	761	TRUE	FALSE
chr7	84740305	84740306	cg44814873_BC21	CG	DCRD	-60954.5	Zfand6	ENSMUSG00000030629.15	ENSMUST00000069537.2	-	open_sea	84689528	84690135	50171	TRUE	FALSE
chr7	84752684	84752685	cg44814953_BC21	CG	DCRD	-73333.5	Zfand6	ENSMUSG00000030629.15	ENSMUST00000069537.2	-	open_sea	84689528	84690135	62550	TRUE	FALSE
chr7	84811567	84811568	cg44815267_TC21	CG	DCRD	-42003.5	Olfr291	ENSMUSG00000070460.7	ENSMUST00000211582.1	+	open_sea	84689528	84690135	121433	TRUE	FALSE
chr7	84835017	84835018	cg44815404_BC21	CG	DCRD	-80763.5,-18553.5	Olfr290,Olfr291	ENSMUSG00000116179.1,ENSMUSG00000070460.7	ENSMUST00000073468.4,ENSMUST00000211582.1	+,+	open_sea	84689528	84690135	144883	TRUE	FALSE
chr7	84852165	84852166	cg44815483_TC11	CG	Promoter	-1405.5	Olfr291	ENSMUSG00000070460.7	ENSMUST00000211582.1	+	open_sea	84981745	84982097	-129580	TRUE	FALSE
chr7	84853363	84853364	cg44815487_BC21	CG	Promoter	-207.5	Olfr291	ENSMUSG00000070460.7	ENSMUST00000211582.1	+	open_sea	84981745	84982097	-128382	TRUE	FALSE
chr7	84853631	84853632	cg44815488_TC21	CG	Promoter	60.5	Olfr291	ENSMUSG00000070460.7	ENSMUST00000211582.1	+	open_sea	84981745	84982097	-128114	TRUE	FALSE
chr7	84857150	84857151	cg44815502_BC21	CG	exon	-317.0	Olfr291	ENSMUSG00000070460.7	ENSMUST00000211582.1	+	open_sea	84981745	84982097	-124595	TRUE	FALSE
chr7	84879619	84879620	cg44815655_BC11	CG	DCRD	-36161.5,26048.5,84495.5	Olfr290,Olfr291,Vmn2r65	ENSMUSG00000116179.1,ENSMUSG00000070460.7,ENSMUSG00000066372.6	ENSMUST00000073468.4,ENSMUST00000211582.1,ENSMUST00000044583.9	+,+,-	open_sea	84981745	84982097	-102126	TRUE	FALSE
chr7	84903331	84903332	cg44815781_TC11	CG	DCRD	-12449.5,49760.5,60783.5	Olfr290,Olfr291,Vmn2r65	ENSMUSG00000116179.1,ENSMUSG00000070460.7,ENSMUSG00000066372.6	ENSMUST00000073468.4,ENSMUST00000211582.1,ENSMUST00000044583.9	+,+,-	open_sea	84981745	84982097	-78414	TRUE	FALSE
chr7	84911702	84911703	cg44815813_TC21	CG	Promoter	-1386.5	Olfr290	ENSMUSG00000070459.6	ENSMUST00000214501.2	+	open_sea	84981745	84982097	-70043	TRUE	FALSE
chr7	84914040	84914041	cg44815818_BC11	CG	intron	2927.5	Olfr290	ENSMUSG00000070459.6	ENSMUST00000216367.1	+	open_sea	84981745	84982097	-67705	FALSE	TRUE
chr7	84914040	84914041	cg44815818_BC12	CG	intron	2927.5	Olfr290	ENSMUSG00000070459.6	ENSMUST00000216367.1	+	open_sea	84981745	84982097	-67705	FALSE	TRUE
chr7	84915621	84915622	cg44815819_BC11	CG	Promoter	-159.5	Olfr290	ENSMUSG00000116179.1	ENSMUST00000073468.4	+	open_sea	84981745	84982097	-66124	TRUE	FALSE
chr7	84916560	84916561	cg44815826_BC21	CG	exon	-306.0	Olfr290	ENSMUSG00000116179.1	ENSMUST00000073468.4	+	open_sea	84981745	84982097	-65185	TRUE	FALSE
chr7	84919013	84919014	cg44815830_TC11	CG	3'-UTR	-220.0	Olfr290	ENSMUSG00000070459.6	ENSMUST00000216367.1	+	open_sea	84981745	84982097	-62732	TRUE	FALSE
chr7	84920523	84920524	cg44815850_BC21	CG	3'-UTR	-1730.0	Olfr290	ENSMUSG00000070459.6	ENSMUST00000216367.1	+	open_sea	84981745	84982097	-61222	TRUE	FALSE
chr7	84925032	84925033	cg44815859_TC21	CG	DCRD	9251.5,39082.5,71461.5,87235.5	Olfr290,Vmn2r65,Olfr291,Vmn2r66	ENSMUSG00000116179.1,ENSMUSG00000066372.6,ENSMUSG00000070460.7,ENSMUSG00000094950.2	ENSMUST00000073468.4,ENSMUST00000044583.9,ENSMUST00000211582.1,ENSMUST00000124773.2	+,-,+,-	open_sea	84981745	84982097	-56713	TRUE	FALSE
chr7	84943539	84943540	cg44815909_TC21	CG	exon	-73.5	Vmn2r65	ENSMUSG00000066372.6	ENSMUST00000044583.9	-	open_sea	84981745	84982097	-38206	FALSE	TRUE
chr7	84949160	84949161	cg44815936_TC21	CG	intron	-679.5	Vmn2r65	ENSMUSG00000066372.6	ENSMUST00000044583.9	-	open_sea	84981745	84982097	-32585	FALSE	TRUE
chr7	84964225	84964226	cg44816006_BC21	CG	Promoter	-110.5	Vmn2r65	ENSMUSG00000066372.6	ENSMUST00000044583.9	-	open_sea	84981745	84982097	-17520	TRUE	FALSE
chr7	84964787	84964788	cg44816008_BC21	CG	Promoter	-672.5	Vmn2r65	ENSMUSG00000066372.6	ENSMUST00000044583.9	-	open_sea	84981745	84982097	-16958	TRUE	FALSE
chr7	85013008	85013009	cg44816190_BC21	CG	Promoter	-740.5	Vmn2r66	ENSMUSG00000094950.2	ENSMUST00000124773.2	-	open_sea	84981745	84982097	30912	FALSE	TRUE
chr7	85013588	85013589	cg44816192_BC11	CG	Promoter	-1320.5	Vmn2r66	ENSMUSG00000094950.2	ENSMUST00000124773.2	-	open_sea	84981745	84982097	31492	TRUE	FALSE
chr7	85033060	85033061	cg44816273_BC11	CG	DCRD	-68945.5,-20792.5	Vmn2r65,Vmn2r66	ENSMUSG00000066372.6,ENSMUSG00000094950.2	ENSMUST00000044583.9,ENSMUST00000124773.2	-,-	open_sea	84981745	84982097	50964	TRUE	FALSE
chr7	85054395	85054396	cg44816366_BC21	CG	DCRD	-90280.5,-42127.5	Vmn2r65,Vmn2r66	ENSMUSG00000066372.6,ENSMUSG00000094950.2	ENSMUST00000044583.9,ENSMUST00000124773.2	-,-	open_sea	85101148	85101416	-46753	FALSE	TRUE
chr7	85084302	85084303	cg44816518_BC21	CG	DCRD	-72034.5,71695.5	Vmn2r66,Vmn2r67	ENSMUSG00000094950.2,ENSMUSG00000095664.2	ENSMUST00000124773.2,ENSMUST00000168730.2	-,-	open_sea	85101148	85101416	-16846	TRUE	FALSE
chr7	85089270	85089271	cg44816535_BC21	CG	DCRD	-77002.5,66727.5	Vmn2r66,Vmn2r67	ENSMUSG00000094950.2,ENSMUSG00000095664.2	ENSMUST00000124773.2,ENSMUST00000168730.2	-,-	open_sea	85101148	85101416	-11878	TRUE	FALSE
chr7	85149190	85149191	cg44816731_TC21	CG	intron	7708.0	Vmn2r67	ENSMUSG00000095664.2	ENSMUST00000168730.2	-	open_sea	85175072	85175545	-25882	TRUE	FALSE
chr7	85155214	85155215	cg44816753_BC11	CG	intron	13732.0	Vmn2r67	ENSMUSG00000095664.2	ENSMUST00000168730.2	-	open_sea	85175072	85175545	-19858	TRUE	FALSE
chr7	85156114	85156115	cg44816757_TC11	CG	Promoter	-116.5	Vmn2r67	ENSMUSG00000095664.2	ENSMUST00000168730.2	-	open_sea	85175072	85175545	-18958	FALSE	TRUE
chr7	85192506	85192507	cg44816931_TC21	CG	DCRD	-36508.5,45276.5	Vmn2r67,Vmn2r68	ENSMUSG00000095664.2,ENSMUSG00000096861.2	ENSMUST00000168730.2,ENSMUST00000061074.9	-,-	open_sea	85175072	85175545	16962	TRUE	FALSE
chr7	85232691	85232692	cg44817087_TC21	CG	intron	3231.0	Vmn2r68	ENSMUSG00000096861.2	ENSMUST00000061074.9	-	open_sea	85175072	85175545	57147	FALSE	TRUE
chr7	85260913	85260914	cg44817203_TC21	CG	DCRD	-23130.5	Vmn2r68	ENSMUSG00000096861.2	ENSMUST00000061074.9	-	open_sea	85175072	85175545	85369	TRUE	FALSE
chr7	85290079	85290080	cg44817372_TC21	CG	DCRD	-52296.5	Vmn2r68	ENSMUSG00000096861.2	ENSMUST00000061074.9	-	open_sea	85378148	85378606	-88069	TRUE	FALSE
chr7	85294140	85294141	cg44817392_BC21	CG	DCRD	-56357.5	Vmn2r68	ENSMUSG00000096861.2	ENSMUST00000061074.9	-	open_sea	85378148	85378606	-84008	FALSE	TRUE
chr7	85316901	85316902	cg44817470_TC21	CG	DCRD	-79118.5,99018.5	Vmn2r68,Vmn2r69	ENSMUSG00000096861.2,ENSMUSG00000091006.3	ENSMUST00000061074.9,ENSMUST00000171213.2	-,-	open_sea	85378148	85378606	-61247	FALSE	TRUE
chr7	85383759	85383760	cg44817802_TC11	CG	DCRD	32160.5	Vmn2r69	ENSMUSG00000091006.3	ENSMUST00000171213.2	-	open_sea	85378148	85378606	5154	TRUE	FALSE
chr7	85409243	85409244	cg44817868_TC21	CG	intron	4370.5	Vmn2r69	ENSMUSG00000091006.3	ENSMUST00000171213.2	-	open_sea	85378148	85378606	30638	TRUE	FALSE
chr7	85416518	85416519	cg44817886_TC21	CG	Promoter	-598.5	Vmn2r69	ENSMUSG00000091006.3	ENSMUST00000171213.2	-	open_sea	85454346	85454695	-37828	TRUE	FALSE
chr7	85476688	85476689	cg44818245_TC21	CG	DCRD	-60768.5,92503.5	Vmn2r69,Vmn2r70	ENSMUSG00000091006.3,ENSMUSG00000090806.2	ENSMUST00000171213.2,ENSMUST00000168230.2	-,-	open_sea	85454346	85454695	21994	TRUE	FALSE
chr7	85478397	85478398	cg44818252_BC11	CG	DCRD	-62477.5,90794.5	Vmn2r69,Vmn2r70	ENSMUSG00000091006.3,ENSMUSG00000090806.2	ENSMUST00000171213.2,ENSMUST00000168230.2	-,-	open_sea	85454346	85454695	23703	TRUE	FALSE
chr7	85494628	85494629	cg44818319_BC21	CG	DCRD	-78708.5,74563.5	Vmn2r69,Vmn2r70	ENSMUSG00000091006.3,ENSMUSG00000090806.2	ENSMUST00000171213.2,ENSMUST00000168230.2	-,-	open_sea	85454346	85454695	39934	TRUE	FALSE
chr7	85512971	85512972	cg44818387_BC11	CG	DCRD	-97051.5,56220.5	Vmn2r69,Vmn2r70	ENSMUSG00000091006.3,ENSMUSG00000090806.2	ENSMUST00000171213.2,ENSMUST00000168230.2	-,-	open_sea	85454346	85454695	58277	TRUE	FALSE
chr7	85516555	85516556	cg44818392_BC21	CG	DCRD	-98841.5,52636.5	Vmn2r71,Vmn2r70	ENSMUSG00000091205.3,ENSMUSG00000090806.2	ENSMUST00000172338.2,ENSMUST00000168230.2	+,-	open_sea	85454346	85454695	61861	TRUE	FALSE
chr7	85516590	85516591	cg44818393_BC21	CG	DCRD	-98806.5,52601.5	Vmn2r71,Vmn2r70	ENSMUSG00000091205.3,ENSMUSG00000090806.2	ENSMUST00000172338.2,ENSMUST00000168230.2	+,-	open_sea	85454346	85454695	61896	TRUE	FALSE
chr7	85566383	85566384	cg44818693_BC11	CG	intron	7584.0	Vmn2r70	ENSMUSG00000090806.2	ENSMUST00000168230.2	-	open_sea	85454346	85454695	111689	TRUE	FALSE
chr7	85568367	85568368	cg44818694_TC21	CG	intron	9568.0	Vmn2r70	ENSMUSG00000090806.2	ENSMUST00000168230.2	-	open_sea	85454346	85454695	113673	TRUE	FALSE
chr7	85570583	85570584	cg44818700_TC11	CG	Promoter	-1391.5	Vmn2r70	ENSMUSG00000090806.2	ENSMUST00000168230.2	-	open_sea	85454346	85454695	115889	FALSE	TRUE
chr7	85588296	85588297	cg44818755_TC21	CG	DCRD	-27100.5,-19104.5	Vmn2r71,Vmn2r70	ENSMUSG00000091205.3,ENSMUSG00000090806.2	ENSMUST00000172338.2,ENSMUST00000168230.2	+,-	open_sea	85454346	85454695	133602	TRUE	FALSE
chr7	85590930	85590931	cg44818761_BC21	CG	DCRD	-24466.5,-21738.5	Vmn2r71,Vmn2r70	ENSMUSG00000091205.3,ENSMUSG00000090806.2	ENSMUST00000172338.2,ENSMUST00000168230.2	+,-	open_sea	85454346	85454695	136236	TRUE	FALSE
chr7	85615052	85615053	cg44818868_TC11	CG	Promoter	-344.5	Vmn2r71	ENSMUSG00000091205.3	ENSMUST00000172338.2	+	open_sea	85454346	85454695	160358	TRUE	FALSE
chr7	85623806	85623807	cg44818890_TC21	CG	exon	347.5	Vmn2r71	ENSMUSG00000091205.3	ENSMUST00000172338.2	+	open_sea	85454346	85454695	169112	TRUE	FALSE
chr7	85668184	85668185	cg44819077_BC11	CG	DCRD	-98992.5,52787.5,86912.5	Vmn2r70,Vmn2r71,Vmn2r72	ENSMUSG00000090806.2,ENSMUSG00000091205.3,ENSMUSG00000051877.8	ENSMUST00000168230.2,ENSMUST00000172338.2,ENSMUST00000063425.8	-,+,-	open_sea	85454346	85454695	213490	TRUE	FALSE
chr7	85741695	85741696	cg44819370_TC21	CG	intron	-3823.0	Vmn2r72	ENSMUSG00000051877.8	ENSMUST00000063425.8	-	open_sea	85932177	85932406	-190482	TRUE	FALSE
chr7	85753341	85753342	cg44819412_TC11	CG	intron	7823.0	Vmn2r72	ENSMUSG00000051877.8	ENSMUST00000063425.8	-	open_sea	85932177	85932406	-178836	TRUE	FALSE
chr7	85753819	85753820	cg44819415_TC11	CG	intron	8301.0	Vmn2r72	ENSMUSG00000051877.8	ENSMUST00000063425.8	-	open_sea	85932177	85932406	-178358	TRUE	FALSE
chr7	85754036	85754037	cg44819417_BC11	CG	intron	8518.0	Vmn2r72	ENSMUSG00000051877.8	ENSMUST00000063425.8	-	open_sea	85932177	85932406	-178141	FALSE	TRUE
chr7	85754036	85754037	cg44819417_BC12	CG	intron	8518.0	Vmn2r72	ENSMUSG00000051877.8	ENSMUST00000063425.8	-	open_sea	85932177	85932406	-178141	FALSE	TRUE
chr7	85783495	85783496	cg44819529_TC21	CG	DCRD	-28398.5,92770.5	Vmn2r72,Vmn2r73	ENSMUSG00000051877.8,ENSMUSG00000070458.5	ENSMUST00000063425.8,ENSMUST00000077478.7	-,-	open_sea	85932177	85932406	-148682	TRUE	FALSE
chr7	85785517	85785518	cg44819535_BC11	CG	DCRD	-30420.5,90748.5	Vmn2r72,Vmn2r73	ENSMUSG00000051877.8,ENSMUSG00000070458.5	ENSMUST00000063425.8,ENSMUST00000077478.7	-,-	open_sea	85932177	85932406	-146660	TRUE	FALSE
chr7	85785528	85785529	cg44819536_TC21	CG	DCRD	-30431.5,90737.5	Vmn2r72,Vmn2r73	ENSMUSG00000051877.8,ENSMUSG00000070458.5	ENSMUST00000063425.8,ENSMUST00000077478.7	-,-	open_sea	85932177	85932406	-146649	TRUE	FALSE
chr7	85788895	85788896	cg44819566_TC21	CG	DCRD	-33798.5,87370.5	Vmn2r72,Vmn2r73	ENSMUSG00000051877.8,ENSMUSG00000070458.5	ENSMUST00000063425.8,ENSMUST00000077478.7	-,-	open_sea	85932177	85932406	-143282	TRUE	FALSE
chr7	85798308	85798309	cg44819602_BC21	CG	DCRD	-43211.5,77957.5	Vmn2r72,Vmn2r73	ENSMUSG00000051877.8,ENSMUSG00000070458.5	ENSMUST00000063425.8,ENSMUST00000077478.7	-,-	open_sea	85932177	85932406	-133869	TRUE	FALSE
chr7	85816764	85816765	cg44819675_BC21	CG	DCRD	-61667.5,59501.5	Vmn2r72,Vmn2r73	ENSMUSG00000051877.8,ENSMUSG00000070458.5	ENSMUST00000063425.8,ENSMUST00000077478.7	-,-	open_sea	85932177	85932406	-115413	TRUE	FALSE
chr7	85820797	85820798	cg44819702_BC11	CG	DCRD	-65700.5,55468.5	Vmn2r72,Vmn2r73	ENSMUSG00000051877.8,ENSMUSG00000070458.5	ENSMUST00000063425.8,ENSMUST00000077478.7	-,-	open_sea	85932177	85932406	-111380	TRUE	FALSE
chr7	85821121	85821122	cg44819703_BC21	CG	DCRD	-66024.5,55144.5	Vmn2r72,Vmn2r73	ENSMUSG00000051877.8,ENSMUSG00000070458.5	ENSMUST00000063425.8,ENSMUST00000077478.7	-,-	open_sea	85932177	85932406	-111056	TRUE	FALSE
chr7	85837341	85837342	cg44819766_BC21	CG	DCRD	-82244.5,38924.5	Vmn2r72,Vmn2r73	ENSMUSG00000051877.8,ENSMUSG00000070458.5	ENSMUST00000063425.8,ENSMUST00000077478.7	-,-	open_sea	85932177	85932406	-94836	TRUE	FALSE
chr7	85859668	85859669	cg44819907_BC21	CG	intron	-3801.0	Vmn2r73	ENSMUSG00000070458.5	ENSMUST00000077478.7	-	open_sea	85932177	85932406	-72509	FALSE	TRUE
chr7	85874292	85874293	cg44819968_BC11	CG	intron	10823.0	Vmn2r73	ENSMUSG00000070458.5	ENSMUST00000077478.7	-	open_sea	85932177	85932406	-57885	TRUE	FALSE
chr7	85876155	85876156	cg44819971_BC21	CG	Promoter	110.5	Vmn2r73	ENSMUSG00000070458.5	ENSMUST00000077478.7	-	open_sea	85932177	85932406	-56022	FALSE	TRUE
chr7	85876155	85876156	cg44819971_BC22	CG	Promoter	110.5	Vmn2r73	ENSMUSG00000070458.5	ENSMUST00000077478.7	-	open_sea	85932177	85932406	-56022	FALSE	TRUE
chr7	85884396	85884397	cg44820010_TC21	CG	DCRD	-8130.5,77232.5	Vmn2r73,Vmn2r74	ENSMUSG00000070458.5,ENSMUSG00000090774.2	ENSMUST00000077478.7,ENSMUST00000166355.2	-,-	open_sea	85932177	85932406	-47781	TRUE	FALSE
chr7	85958093	85958094	cg44820320_BC21	CG	exon	-78.5	Vmn2r74	ENSMUSG00000090774.2	ENSMUST00000166355.2	-	open_sea	85932177	85932406	25688	TRUE	FALSE
chr7	85961246	85961247	cg44820330_TC21	CG	Promoter	382.5	Vmn2r74	ENSMUSG00000090774.2	ENSMUST00000166355.2	-	open_sea	85932177	85932406	28841	TRUE	FALSE
chr7	86026951	86026952	cg44820718_BC11	CG	DCRD	-65322.5	Vmn2r74	ENSMUSG00000090774.2	ENSMUST00000166355.2	-	open_sea	86032918	86033315	-5967	TRUE	FALSE
chr7	86060261	86060262	cg44820833_TC11	CG	DCRD	-98632.5	Vmn2r74	ENSMUSG00000090774.2	ENSMUST00000166355.2	-	open_sea	86038561	86038774	21488	TRUE	FALSE
chr7	86064372	86064373	cg44820847_TC21	CG	intergenic	nan	nan	nan	nan	nan	open_sea	86038561	86038774	25599	FALSE	TRUE
chr7	86064372	86064373	cg44820847_TC22	CG	intergenic	nan	nan	nan	nan	nan	open_sea	86038561	86038774	25599	FALSE	TRUE
chr7	86083441	86083442	cg44820935_BC21	CG	DCRD	88336.5	Vmn2r75	ENSMUSG00000090436.2	ENSMUST00000167830.2	-	open_sea	86118710	86119868	-35269	TRUE	FALSE
chr7	86126056	86126057	cg44821172_TC11	CG	DCRD	45721.5	Vmn2r75	ENSMUSG00000090436.2	ENSMUST00000167830.2	-	open_sea	86118710	86119868	6189	TRUE	FALSE
chr7	86129909	86129910	cg44821185_TC11	CG	DCRD	41868.5	Vmn2r75	ENSMUSG00000090436.2	ENSMUST00000167830.2	-	open_sea	86118710	86119868	10042	TRUE	FALSE
chr7	86152860	86152861	cg44821260_TC11	CG	intron	-5671.5	Vmn2r75	ENSMUSG00000090436.2	ENSMUST00000167830.2	-	open_sea	86118710	86119868	32993	TRUE	FALSE
chr7	86181875	86181876	cg44821361_BC11	CG	DCRD	-10097.5,64325.5,87935.5	Vmn2r75,Vmn2r76,Olfr310	ENSMUSG00000090436.2,ENSMUSG00000091239.2,ENSMUSG00000057540.3	ENSMUST00000167830.2,ENSMUST00000165771.1,ENSMUST00000081918.2	-,-,-	open_sea	86118710	86119868	62008	TRUE	FALSE
chr7	86239997	86239998	cg44821544_TC21	CG	intron	4294.0	Vmn2r76	ENSMUSG00000091239.2	ENSMUST00000165771.1	-	open_sea	86118710	86119868	120130	TRUE	FALSE
chr7	86246863	86246864	cg44821568_TC21	CG	Promoter	-662.5	Vmn2r76	ENSMUSG00000091239.2	ENSMUST00000165771.1	-	open_sea	86118710	86119868	126996	TRUE	FALSE
chr7	86246873	86246874	cg44821569_BC21	CG	Promoter	-672.5	Vmn2r76	ENSMUSG00000091239.2	ENSMUST00000165771.1	-	open_sea	86118710	86119868	127006	TRUE	FALSE
chr7	86247043	86247044	cg44821570_BC11	CG	Promoter	-842.5	Vmn2r76	ENSMUSG00000091239.2	ENSMUST00000165771.1	-	open_sea	86118710	86119868	127176	TRUE	FALSE
chr7	86269428	86269429	cg44821664_TC21	CG	Promoter	382.5	Olfr310	ENSMUSG00000057540.3	ENSMUST00000081918.2	-	open_sea	86118710	86119868	149561	TRUE	FALSE
chr7	86270109	86270110	cg44821666_BC11	CG	Promoter	-298.5	Olfr310	ENSMUSG00000057540.3	ENSMUST00000081918.2	-	open_sea	86118710	86119868	150242	FALSE	TRUE
chr7	86277459	86277460	cg44821687_TC21	CG	Promoter	-287.5	Olfr310	ENSMUSG00000057540.3	ENSMUST00000217724.1	-	open_sea	86118710	86119868	157592	TRUE	FALSE
chr7	86278388	86278389	cg44821688_TC21	CG	Promoter	-1216.5	Olfr310	ENSMUSG00000057540.3	ENSMUST00000217724.1	-	open_sea	86118710	86119868	158521	FALSE	TRUE
chr7	86281347	86281348	cg44821700_TC11	CG	DCRD	-35146.5,-11536.5,25763.5,40702.5,55069.5,82987.5	Vmn2r76,Olfr310,Olfr309,Olfr308,Olfr307,Olfr305	ENSMUSG00000091239.2,ENSMUSG00000057540.3,ENSMUSG00000054054.3,ENSMUSG00000054498.6,ENSMUSG00000055610.5,ENSMUSG00000055571.4	ENSMUST00000165771.1,ENSMUST00000081918.2,ENSMUST00000055690.2,ENSMUST00000044256.5,ENSMUST00000069279.4,ENSMUST00000069236.3	-,-,-,-,-,-	open_sea	86118710	86119868	161480	TRUE	FALSE
chr7	86300274	86300275	cg44821765_BC21	CG	DCRD	-54073.5,-30463.5,6836.5,21775.5,36142.5,64060.5,86383.5,95260.5	Vmn2r76,Olfr310,Olfr309,Olfr308,Olfr307,Olfr305,Olfr304,Olfr303	ENSMUSG00000091239.2,ENSMUSG00000057540.3,ENSMUSG00000054054.3,ENSMUSG00000054498.6,ENSMUSG00000055610.5,ENSMUSG00000055571.4,ENSMUSG00000062426.2,ENSMUSG00000039608.6	ENSMUST00000165771.1,ENSMUST00000081918.2,ENSMUST00000055690.2,ENSMUST00000044256.5,ENSMUST00000069279.4,ENSMUST00000069236.3,ENSMUST00000077210.2,ENSMUST00000053958.5	-,-,-,-,-,-,-,-	open_sea	86118710	86119868	180407	TRUE	FALSE
chr7	86306725	86306726	cg44821786_BC21	CG	Promoter	385.5	Olfr309	ENSMUSG00000054054.3	ENSMUST00000055690.2	-	open_sea	86118710	86119868	186858	TRUE	FALSE
chr7	86306752	86306753	cg44821787_TC21	CG	Promoter	358.5	Olfr309	ENSMUSG00000054054.3	ENSMUST00000055690.2	-	open_sea	86118710	86119868	186885	TRUE	FALSE
chr7	86313296	86313297	cg44821799_TC11	CG	Promoter	411.5	Olfr309	ENSMUSG00000054054.3	ENSMUST00000174158.2	-	open_sea	86503652	86503912	-190356	TRUE	FALSE
chr7	86313809	86313810	cg44821800_BC11	CG	Promoter	-101.5	Olfr309	ENSMUSG00000054054.3	ENSMUST00000174158.2	-	open_sea	86503652	86503912	-189843	TRUE	FALSE
chr7	86321249	86321250	cg44821842_BC21	CG	exon	-273.0	Olfr308	ENSMUSG00000054498.6	ENSMUST00000044256.5	-	open_sea	86503652	86503912	-182403	TRUE	FALSE
chr7	86321412	86321413	cg44821843_BC21	CG	exon	-110.0	Olfr308	ENSMUSG00000054498.6	ENSMUST00000044256.5	-	open_sea	86503652	86503912	-182240	TRUE	FALSE
chr7	86325419	86325420	cg44821853_BC11	CG	Promoter	210.5	Olfr308	ENSMUSG00000054498.6	ENSMUST00000214977.1	-	open_sea	86503652	86503912	-178233	TRUE	FALSE
chr7	86326376	86326377	cg44821854_TC21	CG	Promoter	-746.5	Olfr308	ENSMUSG00000054498.6	ENSMUST00000214977.1	-	open_sea	86503652	86503912	-177276	TRUE	FALSE
chr7	86328623	86328624	cg44821858_TC11	CG	DCRD	-82422.5,-75222.5,-58812.5,-21512.5,-6573.5,7793.5,35711.5,58034.5,66911.5	Vmn2r76,Olfr301,Olfr310,Olfr309,Olfr308,Olfr307,Olfr305,Olfr304,Olfr303	ENSMUSG00000091239.2,ENSMUSG00000061549.6,ENSMUSG00000057540.3,ENSMUSG00000054054.3,ENSMUSG00000054498.6,ENSMUSG00000055610.5,ENSMUSG00000055571.4,ENSMUSG00000062426.2,ENSMUSG00000039608.6	ENSMUST00000165771.1,ENSMUST00000174362.2,ENSMUST00000081918.2,ENSMUST00000055690.2,ENSMUST00000044256.5,ENSMUST00000069279.4,ENSMUST00000069236.3,ENSMUST00000077210.2,ENSMUST00000053958.5	-,+,-,-,-,-,-,-,-	open_sea	86503652	86503912	-175029	TRUE	FALSE
chr7	86336352	86336353	cg44821884_BC21	CG	Promoter	64.5	Olfr307	ENSMUSG00000055610.5	ENSMUST00000069279.4	-	open_sea	86503652	86503912	-167300	TRUE	FALSE
chr7	86336355	86336356	cg44821885_BC21	CG	Promoter	61.5	Olfr307	ENSMUSG00000055610.5	ENSMUST00000069279.4	-	open_sea	86503652	86503912	-167297	TRUE	FALSE
chr7	86337911	86337912	cg44821893_TC21	CG	Promoter	-1494.5	Olfr307	ENSMUSG00000055610.5	ENSMUST00000069279.4	-	open_sea	86503652	86503912	-165741	TRUE	FALSE
chr7	86343865	86343866	cg44821931_TC21	CG	DCRD	-97664.5,-74054.5,-59980.5,-36754.5,-21815.5,-7448.5,20469.5,42792.5,51669.5	Vmn2r76,Olfr310,Olfr301,Olfr309,Olfr308,Olfr307,Olfr305,Olfr304,Olfr303	ENSMUSG00000091239.2,ENSMUSG00000057540.3,ENSMUSG00000061549.6,ENSMUSG00000054054.3,ENSMUSG00000054498.6,ENSMUSG00000055610.5,ENSMUSG00000055571.4,ENSMUSG00000062426.2,ENSMUSG00000039608.6	ENSMUST00000165771.1,ENSMUST00000081918.2,ENSMUST00000174362.2,ENSMUST00000055690.2,ENSMUST00000044256.5,ENSMUST00000069279.4,ENSMUST00000069236.3,ENSMUST00000077210.2,ENSMUST00000053958.5	-,-,+,-,-,-,-,-,-	open_sea	86503652	86503912	-159787	TRUE	FALSE
chr7	86354062	86354063	cg44821988_TC21	CG	DCRD	-84251.5,-49783.5,-46951.5,-32012.5,-17645.5,10272.5,32595.5,41472.5	Olfr310,Olfr301,Olfr309,Olfr308,Olfr307,Olfr305,Olfr304,Olfr303	ENSMUSG00000057540.3,ENSMUSG00000061549.6,ENSMUSG00000054054.3,ENSMUSG00000054498.6,ENSMUSG00000055610.5,ENSMUSG00000055571.4,ENSMUSG00000062426.2,ENSMUSG00000039608.6	ENSMUST00000081918.2,ENSMUST00000174362.2,ENSMUST00000055690.2,ENSMUST00000044256.5,ENSMUST00000069279.4,ENSMUST00000069236.3,ENSMUST00000077210.2,ENSMUST00000053958.5	-,+,-,-,-,-,-,-	open_sea	86503652	86503912	-149590	TRUE	FALSE
chr7	86363134	86363135	cg44822036_BC11	CG	3'-UTR	1018.5	Olfr305	ENSMUSG00000055571.4	ENSMUST00000213255.1	-	open_sea	86503652	86503912	-140518	TRUE	FALSE
chr7	86363902	86363903	cg44822037_BC21	CG	Promoter	432.5	Olfr305	ENSMUSG00000055571.4	ENSMUST00000069236.3	-	open_sea	86503652	86503912	-139750	TRUE	FALSE
chr7	86363976	86363977	cg44822038_BC11	CG	Promoter	358.5	Olfr305	ENSMUSG00000055571.4	ENSMUST00000069236.3	-	open_sea	86503652	86503912	-139676	TRUE	FALSE
chr7	86365698	86365699	cg44822043_TC21	CG	Promoter	-1363.5	Olfr305	ENSMUSG00000055571.4	ENSMUST00000069236.3	-	open_sea	86503652	86503912	-137954	TRUE	FALSE
chr7	86367640	86367641	cg44822048_BC11	CG	Promoter	-803.5	Olfr305	ENSMUSG00000055571.4	ENSMUST00000213255.1	-	open_sea	86503652	86503912	-136012	FALSE	TRUE
chr7	86368045	86368046	cg44822050_TC21	CG	Promoter	-1208.5	Olfr305	ENSMUSG00000055571.4	ENSMUST00000213255.1	-	open_sea	86503652	86503912	-135607	TRUE	FALSE
chr7	86369626	86369627	cg44822059_BC11	CG	DCRD	-99815.5,-95786.5,-62515.5,-47576.5,-34219.5,-33209.5,-5291.5,17031.5,25908.5	Olfr310,Olfr299,Olfr309,Olfr308,Olfr301,Olfr307,Olfr305,Olfr304,Olfr303	ENSMUSG00000057540.3,ENSMUSG00000020168.5,ENSMUSG00000054054.3,ENSMUSG00000054498.6,ENSMUSG00000061549.6,ENSMUSG00000055610.5,ENSMUSG00000055571.4,ENSMUSG00000062426.2,ENSMUSG00000039608.6	ENSMUST00000081918.2,ENSMUST00000057734.3,ENSMUST00000055690.2,ENSMUST00000044256.5,ENSMUST00000174362.2,ENSMUST00000069279.4,ENSMUST00000069236.3,ENSMUST00000077210.2,ENSMUST00000053958.5	-,+,-,-,+,-,-,-,-	open_sea	86503652	86503912	-134026	TRUE	FALSE
chr7	86385863	86385864	cg44822125_TC21	CG	exon	-294.0	Olfr304	ENSMUSG00000062426.2	ENSMUST00000077210.2	-	open_sea	86503652	86503912	-117789	TRUE	FALSE
chr7	86386523	86386524	cg44822131_BC21	CG	Promoter	134.5	Olfr304	ENSMUSG00000062426.2	ENSMUST00000077210.2	-	open_sea	86503652	86503912	-117129	TRUE	FALSE
chr7	86386661	86386662	cg44822132_TC21	CG	Promoter	-3.5	Olfr304	ENSMUSG00000062426.2	ENSMUST00000077210.2	-	open_sea	86503652	86503912	-116991	TRUE	FALSE
chr7	86390912	86390913	cg44822150_BC21	CG	DCRD	-83801.5,-74500.5,-68862.5,-54495.5,-26577.5,-12933.5,-4254.5,4622.5,98636.5	Olfr309,Olfr299,Olfr308,Olfr307,Olfr305,Olfr301,Olfr304,Olfr303,Olfr298	ENSMUSG00000054054.3,ENSMUSG00000020168.5,ENSMUSG00000054498.6,ENSMUSG00000055610.5,ENSMUSG00000055571.4,ENSMUSG00000061549.6,ENSMUSG00000062426.2,ENSMUSG00000039608.6,ENSMUSG00000062878.3	ENSMUST00000055690.2,ENSMUST00000057734.3,ENSMUST00000044256.5,ENSMUST00000069279.4,ENSMUST00000069236.3,ENSMUST00000174362.2,ENSMUST00000077210.2,ENSMUST00000053958.5,ENSMUST00000077800.2	-,+,-,-,-,+,-,-,-	open_sea	86503652	86503912	-112740	TRUE	FALSE
chr7	86395542	86395543	cg44822178_BC21	CG	Promoter	-7.5	Olfr303	ENSMUSG00000039608.6	ENSMUST00000053958.5	-	open_sea	86503652	86503912	-108110	TRUE	FALSE
chr7	86395579	86395580	cg44822179_BC21	CG	Promoter	-44.5	Olfr303	ENSMUSG00000039608.6	ENSMUST00000053958.5	-	open_sea	86503652	86503912	-108073	TRUE	FALSE
chr7	86397306	86397307	cg44822186_BC11	CG	Promoter	185.5	Olfr303	ENSMUSG00000039608.6	ENSMUST00000215733.1	-	open_sea	86503652	86503912	-106346	TRUE	FALSE
chr7	86397579	86397580	cg44822188_BC11	CG	Promoter	-87.5	Olfr303	ENSMUSG00000039608.6	ENSMUST00000215733.1	-	open_sea	86503652	86503912	-106073	TRUE	FALSE
chr7	86402743	86402744	cg44822208_BC21	CG	Promoter	-1102.5	Olfr301	ENSMUSG00000061549.6	ENSMUST00000174362.2	+	open_sea	86503652	86503912	-100909	TRUE	FALSE
chr7	86403551	86403552	cg44822215_TC21	CG	Promoter	-294.5	Olfr301	ENSMUSG00000061549.6	ENSMUST00000174362.2	+	open_sea	86503652	86503912	-100101	TRUE	FALSE
chr7	86403895	86403896	cg44822216_TC21	CG	Promoter	49.5	Olfr301	ENSMUSG00000061549.6	ENSMUST00000174362.2	+	open_sea	86503652	86503912	-99757	TRUE	FALSE
chr7	86412386	86412387	cg44822237_TC21	CG	exon	797.0	Olfr301	ENSMUSG00000061549.6	ENSMUST00000174362.2	+	open_sea	86503652	86503912	-91266	TRUE	FALSE
chr7	86432449	86432450	cg44822300_TC21	CG	DCRD	-96032.5,-94309.5,-68114.5,-45791.5,-36914.5,-32963.5,28603.5,57099.5	Olfr307,Olfr297,Olfr305,Olfr304,Olfr303,Olfr299,Olfr301,Olfr298	ENSMUSG00000055610.5,ENSMUSG00000057067.4,ENSMUSG00000055571.4,ENSMUSG00000062426.2,ENSMUSG00000039608.6,ENSMUSG00000020168.5,ENSMUSG00000061549.6,ENSMUSG00000062878.3	ENSMUST00000069279.4,ENSMUST00000071112.3,ENSMUST00000069236.3,ENSMUST00000077210.2,ENSMUST00000053958.5,ENSMUST00000057734.3,ENSMUST00000174362.2,ENSMUST00000077800.2	-,+,-,-,-,+,+,-	open_sea	86503652	86503912	-71203	TRUE	FALSE
chr7	86435647	86435648	cg44822309_TC21	CG	DCRD	-99230.5,-91111.5,-71312.5,-48989.5,-40112.5,-29765.5,31801.5,53901.5	Olfr307,Olfr297,Olfr305,Olfr304,Olfr303,Olfr299,Olfr301,Olfr298	ENSMUSG00000055610.5,ENSMUSG00000057067.4,ENSMUSG00000055571.4,ENSMUSG00000062426.2,ENSMUSG00000039608.6,ENSMUSG00000020168.5,ENSMUSG00000061549.6,ENSMUSG00000062878.3	ENSMUST00000069279.4,ENSMUST00000071112.3,ENSMUST00000069236.3,ENSMUST00000077210.2,ENSMUST00000053958.5,ENSMUST00000057734.3,ENSMUST00000174362.2,ENSMUST00000077800.2	-,+,-,-,-,+,+,-	open_sea	86503652	86503912	-68005	TRUE	FALSE
chr7	86446525	86446526	cg44822341_TC21	CG	DCRD	-82190.5,-80233.5,-59867.5,-50990.5,-18887.5,42679.5,43023.5	Olfr305,Olfr297,Olfr304,Olfr303,Olfr299,Olfr301,Olfr298	ENSMUSG00000055571.4,ENSMUSG00000057067.4,ENSMUSG00000062426.2,ENSMUSG00000039608.6,ENSMUSG00000020168.5,ENSMUSG00000061549.6,ENSMUSG00000062878.3	ENSMUST00000069236.3,ENSMUST00000071112.3,ENSMUST00000077210.2,ENSMUST00000053958.5,ENSMUST00000057734.3,ENSMUST00000174362.2,ENSMUST00000077800.2	-,+,-,-,+,+,-	open_sea	86503652	86503912	-57127	TRUE	FALSE
chr7	86459144	86459145	cg44822379_TC21	CG	Promoter	-776.5	Olfr299	ENSMUSG00000020168.5	ENSMUST00000217253.1	+	open_sea	86503652	86503912	-44508	TRUE	FALSE
chr7	86459731	86459732	cg44822382_BC21	CG	Promoter	-189.5	Olfr299	ENSMUSG00000020168.5	ENSMUST00000217253.1	+	open_sea	86503652	86503912	-43921	TRUE	FALSE
chr7	86464722	86464723	cg44822405_BC21	CG	Promoter	-690.5	Olfr299	ENSMUSG00000020168.5	ENSMUST00000057734.3	+	open_sea	86503652	86503912	-38930	TRUE	FALSE
chr7	86464838	86464839	cg44822406_TC21	CG	Promoter	-574.5	Olfr299	ENSMUSG00000020168.5	ENSMUST00000057734.3	+	open_sea	86503652	86503912	-38814	TRUE	FALSE
chr7	86488659	86488660	cg44822483_BC21	CG	exon	-390.5	Olfr298	ENSMUSG00000062878.3	ENSMUST00000077800.2	-	open_sea	86503652	86503912	-14993	TRUE	FALSE
chr7	86492758	86492759	cg44822490_BC11	CG	Promoter	-280.5	Olfr298	ENSMUSG00000062878.3	ENSMUST00000217110.1	-	open_sea	86503652	86503912	-10894	TRUE	FALSE
chr7	86492897	86492898	cg44822491_BC21	CG	Promoter	-419.5	Olfr298	ENSMUSG00000062878.3	ENSMUST00000217110.1	-	open_sea	86503652	86503912	-10755	TRUE	FALSE
chr7	86519186	86519187	cg44822571_TC21	CG	Promoter	-781.5	Olfr297	ENSMUSG00000057067.4	ENSMUST00000172965.2	+	open_sea	86532616	86532835	-13430	TRUE	FALSE
chr7	86519218	86519219	cg44822572_TC21	CG	Promoter	-749.5	Olfr297	ENSMUSG00000057067.4	ENSMUST00000172965.2	+	open_sea	86532616	86532835	-13398	TRUE	FALSE
chr7	86522004	86522005	cg44822579_TC11	CG	intron	2228.0	Olfr297	ENSMUSG00000057067.4	ENSMUST00000172965.2	+	open_sea	86532616	86532835	-10612	TRUE	FALSE
chr7	86522342	86522343	cg44822580_TC21	CG	intron	1890.0	Olfr297	ENSMUSG00000057067.4	ENSMUST00000172965.2	+	open_sea	86532616	86532835	-10274	FALSE	TRUE
chr7	86523915	86523916	cg44822583_BC11	CG	intron	317.0	Olfr297	ENSMUSG00000057067.4	ENSMUST00000172965.2	+	open_sea	86532616	86532835	-8701	TRUE	FALSE
chr7	86525653	86525654	cg44822587_TC21	CG	Promoter	-1105.5	Olfr297	ENSMUSG00000057067.4	ENSMUST00000071112.3	+	open_sea	86532616	86532835	-6963	FALSE	TRUE
chr7	86526184	86526185	cg44822588_BC11	CG	Promoter	-574.5	Olfr297	ENSMUSG00000057067.4	ENSMUST00000071112.3	+	open_sea	86532616	86532835	-6432	TRUE	FALSE
chr7	86543565	86543566	cg44822657_BC21	CG	DCRD	-54016.5,-41711.5,16806.5,73077.5,78152.5	Olfr298,Olfr295,Olfr297,Olfr294,Olfr299	ENSMUSG00000062878.3,ENSMUSG00000059319.3,ENSMUSG00000057067.4,ENSMUSG00000062042.1,ENSMUSG00000020168.5	ENSMUST00000077800.2,ENSMUST00000078447.1,ENSMUST00000071112.3,ENSMUST00000078588.1,ENSMUST00000057734.3	-,+,+,-,+	open_sea	86532616	86532835	10731	TRUE	FALSE
chr7	86556297	86556298	cg44822712_BC11	CG	DCRD	-92763.5,-66748.5,-28979.5,29538.5,60345.5,90884.5	Olfr293,Olfr298,Olfr295,Olfr297,Olfr294,Olfr299	ENSMUSG00000063394.3,ENSMUSG00000062878.3,ENSMUSG00000059319.3,ENSMUSG00000057067.4,ENSMUSG00000062042.1,ENSMUSG00000020168.5	ENSMUST00000214401.2,ENSMUST00000077800.2,ENSMUST00000078447.1,ENSMUST00000071112.3,ENSMUST00000078588.1,ENSMUST00000057734.3	+,-,+,+,-,+	open_sea	86571495	86572489	-15198	TRUE	FALSE
chr7	86559586	86559587	cg44822722_BC21	CG	DCRD	-89474.5,-70037.5,-25690.5,32827.5,57056.5,94173.5	Olfr293,Olfr298,Olfr295,Olfr297,Olfr294,Olfr299	ENSMUSG00000063394.3,ENSMUSG00000062878.3,ENSMUSG00000059319.3,ENSMUSG00000057067.4,ENSMUSG00000062042.1,ENSMUSG00000020168.5	ENSMUST00000214401.2,ENSMUST00000077800.2,ENSMUST00000078447.1,ENSMUST00000071112.3,ENSMUST00000078588.1,ENSMUST00000057734.3	+,-,+,+,-,+	open_sea	86571495	86572489	-11909	TRUE	FALSE
chr7	86583071	86583072	cg44822774_TC21	CG	Promoter	-790.5	Olfr295	ENSMUSG00000059319.3	ENSMUST00000215365.1	+	open_sea	86571495	86572489	10583	TRUE	FALSE
chr7	86583637	86583638	cg44822777_TC21	CG	Promoter	-224.5	Olfr295	ENSMUSG00000059319.3	ENSMUST00000215365.1	+	open_sea	86571495	86572489	11149	TRUE	FALSE
chr7	86586488	86586489	cg44822784_TC21	CG	3'-UTR	2177.5	Olfr295	ENSMUSG00000059319.3	ENSMUST00000215365.1	+	open_sea	86571495	86572489	14000	TRUE	FALSE
chr7	86587448	86587449	cg44822789_TC21	CG	3'-UTR	1217.5	Olfr295	ENSMUSG00000059319.3	ENSMUST00000215365.1	+	open_sea	86571495	86572489	14960	TRUE	FALSE
chr7	86616508	86616509	cg44822905_BC21	CG	Promoter	134.5	Olfr294	ENSMUSG00000062042.1	ENSMUST00000078588.1	-	open_sea	86571495	86572489	44020	TRUE	FALSE
chr7	86616829	86616830	cg44822907_TC21	CG	Promoter	-186.5	Olfr294	ENSMUSG00000062042.1	ENSMUST00000078588.1	-	open_sea	86571495	86572489	44341	TRUE	FALSE
chr7	86627427	86627428	cg44822928_TC21	CG	DCRD	-60902.5,-36236.5,-10784.5,42150.5	Olfr292,Olfr293,Olfr294,Olfr295	ENSMUSG00000060688.4,ENSMUSG00000063394.3,ENSMUSG00000062042.1,ENSMUSG00000059319.3	ENSMUST00000080165.4,ENSMUST00000081474.1,ENSMUST00000078588.1,ENSMUST00000078447.1	+,+,-,+	open_sea	86571495	86572489	54939	TRUE	FALSE
chr7	86648811	86648812	cg44823007_BC11	CG	Promoter	-249.5	Olfr293	ENSMUSG00000063394.3	ENSMUST00000214401.2	+	open_sea	86571495	86572489	76323	TRUE	FALSE
chr7	86650049	86650050	cg44823014_TC11	CG	intron	7503.5	Olfr293	ENSMUSG00000063394.3	ENSMUST00000214401.2	+	open_sea	86571495	86572489	77561	TRUE	FALSE
chr7	86653405	86653406	cg44823022_BC21	CG	intron	4147.5	Olfr293	ENSMUSG00000063394.3	ENSMUST00000214401.2	+	open_sea	86571495	86572489	80917	TRUE	FALSE
chr7	86663474	86663475	cg44823046_TC21	CG	Promoter	-189.5	Olfr293	ENSMUSG00000063394.3	ENSMUST00000081474.1	+	open_sea	86571495	86572489	90986	TRUE	FALSE
chr7	86664198	86664199	cg44823050_BC21	CG	exon	-29.5	Olfr293	ENSMUSG00000063394.3	ENSMUST00000081474.1	+	open_sea	86571495	86572489	91710	TRUE	FALSE
chr7	86687050	86687051	cg44823220_BC21	CG	Promoter	-1279.5	Olfr292	ENSMUSG00000060688.4	ENSMUST00000080165.4	+	open_sea	86571495	86572489	114562	TRUE	FALSE
chr7	86689376	86689377	cg44823224_TC21	CG	intron	3542.0	Olfr292	ENSMUSG00000060688.4	ENSMUST00000080165.4	+	open_sea	86571495	86572489	116888	TRUE	FALSE
chr7	86692233	86692234	cg44823240_TC21	CG	intron	685.0	Olfr292	ENSMUSG00000060688.4	ENSMUST00000080165.4	+	open_sea	86571495	86572489	119745	TRUE	FALSE
chr7	86692659	86692660	cg44823241_BC11	CG	intron	259.0	Olfr292	ENSMUSG00000060688.4	ENSMUST00000080165.4	+	open_sea	86571495	86572489	120171	TRUE	FALSE
chr7	86734629	86734630	cg44823388_TC21	CG	intron	-12830.5	Folh1	ENSMUSG00000001773.14	ENSMUST00000001824.6	-	open_sea	86571495	86572489	162141	TRUE	FALSE
chr7	86742605	86742606	cg44823422_TC21	CG	intron	-4854.5	Folh1	ENSMUSG00000001773.14	ENSMUST00000001824.6	-	open_sea	86571495	86572489	170117	TRUE	FALSE
chr7	86743691	86743692	cg44823428_BC11	CG	intron	-3768.5	Folh1	ENSMUSG00000001773.14	ENSMUST00000001824.6	-	open_sea	86571495	86572489	171203	TRUE	FALSE
chr7	86761762	86761763	cg44823479_TC21	CG	exon	-31.5	Folh1	ENSMUSG00000001773.14	ENSMUST00000001824.6	-	open_sea	86571495	86572489	189274	TRUE	FALSE
chr7	86762986	86762987	cg44823484_TC21	CG	exon	7.0	Folh1	ENSMUSG00000001773.14	ENSMUST00000001824.6	-	open_sea	86571495	86572489	190498	TRUE	FALSE
chr7	86763412	86763413	cg44823488_TC11	CG	intron	15952.5	Folh1	ENSMUSG00000001773.14	ENSMUST00000001824.6	-	open_sea	86571495	86572489	190924	TRUE	FALSE
chr7	86766227	86766228	cg44823494_BC21	CG	intron	18767.5	Folh1	ENSMUSG00000001773.14	ENSMUST00000001824.6	-	open_sea	86571495	86572489	193739	TRUE	FALSE
chr7	86775817	86775818	cg44823540_BC21	CG	Promoter	125.5	Folh1	ENSMUSG00000001773.14	ENSMUST00000001824.6	-	open_sea	86571495	86572489	203329	TRUE	FALSE
chr7	86775881	86775882	cg44823541_TC21	CG	Promoter	61.5	Folh1	ENSMUSG00000001773.14	ENSMUST00000001824.6	-	open_sea	86571495	86572489	203393	TRUE	FALSE
chr7	86775897	86775898	cg44823542_BC21	CG	Promoter	45.5	Folh1	ENSMUSG00000001773.14	ENSMUST00000001824.6	-	open_sea	86571495	86572489	203409	TRUE	FALSE
chr7	86795635	86795636	cg44823621_TC21	CG	Promoter	494.5	Vmn2r77	ENSMUSG00000090949.2	ENSMUST00000164996.1	+	open_sea	86984890	86985428	-189255	TRUE	FALSE
chr7	86795828	86795829	cg44823622_TC21	CG	intron	7758.0	Vmn2r77	ENSMUSG00000090949.2	ENSMUST00000164996.1	+	open_sea	86984890	86985428	-189062	TRUE	FALSE
chr7	86799100	86799101	cg44823631_TC11	CG	intron	4486.0	Vmn2r77	ENSMUSG00000090949.2	ENSMUST00000164996.1	+	open_sea	86984890	86985428	-185790	TRUE	FALSE
chr7	86859410	86859411	cg44823955_BC21	CG	DCRD	-83467.5,-55683.5,64269.5	Folh1,Vmn2r78,Vmn2r77	ENSMUSG00000001773.14,ENSMUSG00000091962.3,ENSMUSG00000090949.2	ENSMUST00000001824.6,ENSMUST00000170835.3,ENSMUST00000164996.1	-,+,+	open_sea	86984890	86985428	-125480	TRUE	FALSE
chr7	86914980	86914981	cg44824232_TC21	CG	Promoter	-113.5	Vmn2r78	ENSMUSG00000091962.3	ENSMUST00000170835.3	+	open_sea	86984890	86985428	-69910	FALSE	TRUE
chr7	86939343	86939344	cg44824344_BC21	CG	intron	-4140.5	Vmn2r78	ENSMUSG00000091962.3	ENSMUST00000170835.3	+	open_sea	86984890	86985428	-45547	TRUE	FALSE
chr7	86994835	86994836	cg44824571_TC11	CG	Promoter	-1279.5	Vmn2r79	ENSMUSG00000090362.2	ENSMUST00000164462.2	+	open_sea	86984890	86985428	9408	TRUE	FALSE
chr7	86995352	86995353	cg44824572_BC11	CG	Promoter	-762.5	Vmn2r79	ENSMUSG00000090362.2	ENSMUST00000164462.2	+	open_sea	86984890	86985428	9925	FALSE	TRUE
chr7	86995468	86995469	cg44824573_TC11	CG	Promoter	-646.5	Vmn2r79	ENSMUSG00000090362.2	ENSMUST00000164462.2	+	open_sea	86984890	86985428	10041	FALSE	TRUE
chr7	86995468	86995469	cg44824573_TC12	CG	Promoter	-646.5	Vmn2r79	ENSMUSG00000090362.2	ENSMUST00000164462.2	+	open_sea	86984890	86985428	10041	FALSE	TRUE
chr7	87009099	87009100	cg44824611_TC11	CG	intron	11428.5	Vmn2r79	ENSMUSG00000090362.2	ENSMUST00000164462.2	+	open_sea	86984890	86985428	23672	TRUE	FALSE
chr7	87009787	87009788	cg44824614_BC11	CG	intron	10740.5	Vmn2r79	ENSMUSG00000090362.2	ENSMUST00000164462.2	+	open_sea	86984890	86985428	24360	FALSE	TRUE
chr7	87009787	87009788	cg44824614_BC12	CG	intron	10740.5	Vmn2r79	ENSMUSG00000090362.2	ENSMUST00000164462.2	+	open_sea	86984890	86985428	24360	FALSE	TRUE
chr7	87104622	87104623	cg44824989_TC21	CG	intergenic	nan	nan	nan	nan	nan	open_sea	86984890	86985428	119195	FALSE	TRUE
chr7	87105174	87105175	cg44824991_TC11	CG	intergenic	nan	nan	nan	nan	nan	open_sea	86984890	86985428	119747	TRUE	FALSE
chr7	87114348	87114349	cg44825028_BC11	CG	intergenic	nan	nan	nan	nan	nan	open_sea	86984890	86985428	128921	TRUE	FALSE
chr7	87114366	87114367	cg44825029_TC11	CG	intergenic	nan	nan	nan	nan	nan	open_sea	86984890	86985428	128939	TRUE	FALSE
chr7	87242824	87242825	cg44825504_BC21	CG	DCRD	-3824.5	Nox4	ENSMUSG00000030562.17	ENSMUST00000032781.13	+	cpg_shelve	87246447	87246851	-3623	TRUE	FALSE
chr7	87246680	87246681	cg44825544_BC21	CG	Promoter	31.5	Nox4	ENSMUSG00000030562.17	ENSMUST00000032781.13	+	cpg_island	87246447	87246851	0	TRUE	FALSE
chr7	87247200	87247201	cg44825561_BC21	CG	intron	75479.0	Nox4	ENSMUSG00000030562.17	ENSMUST00000032781.13	+	cpg_shore	87246447	87246851	350	TRUE	FALSE
chr7	87260820	87260821	cg44825635_BC21	CG	intron	61859.0	Nox4	ENSMUSG00000030562.17	ENSMUST00000032781.13	+	open_sea	87246447	87246851	13970	TRUE	FALSE
chr7	87329538	87329539	cg44825918_TC21	CG	intron	-6859.0	Nox4	ENSMUSG00000030562.17	ENSMUST00000032781.13	+	open_sea	87376711	87377427	-47173	TRUE	FALSE
chr7	87393006	87393007	cg44826152_TC11	CG	intron	-70327.0	Nox4	ENSMUSG00000030562.17	ENSMUST00000032781.13	+	open_sea	87376711	87377427	15580	FALSE	TRUE
chr7	87393006	87393007	cg44826152_TC12	CG	intron	-70327.0	Nox4	ENSMUSG00000030562.17	ENSMUST00000032781.13	+	open_sea	87376711	87377427	15580	FALSE	TRUE
chr7	87395260	87395261	cg44826160_BC11	CG	intron	-72581.0	Nox4	ENSMUSG00000030562.17	ENSMUST00000032781.13	+	open_sea	87376711	87377427	17834	TRUE	FALSE
chr7	87395897	87395898	cg44826163_TC11	CG	intron	-73218.0	Nox4	ENSMUSG00000030562.17	ENSMUST00000032781.13	+	open_sea	87376711	87377427	18471	TRUE	FALSE
chr7	87428289	87428290	cg44826311_BC21	CG	3'-UTR	1378.5	Tyr	ENSMUSG00000004651.6	ENSMUST00000004770.6	-	open_sea	87415264	87415466	12824	TRUE	FALSE
chr7	87429232	87429233	cg44826317_TC21	CG	exon	2205.0	Tyr	ENSMUSG00000004651.6	ENSMUST00000004770.6	-	open_sea	87415264	87415466	13767	TRUE	FALSE
chr7	87492830	87492831	cg44826545_TC11	CG	exon	-191.5	Tyr	ENSMUSG00000004651.6	ENSMUST00000004770.6	-	open_sea	87415264	87415466	77365	TRUE	FALSE
chr7	87493003	87493004	cg44826547_BC21	CG	exon	-18.5	Tyr	ENSMUSG00000004651.6	ENSMUST00000004770.6	-	open_sea	87415264	87415466	77538	TRUE	FALSE
chr7	87493049	87493050	cg44826548_TC21	CG	Promoter	462.5	Tyr	ENSMUSG00000004651.6	ENSMUST00000004770.6	-	open_sea	87415264	87415466	77584	TRUE	FALSE
chr7	87493285	87493286	cg44826551_BC21	CG	Promoter	226.5	Tyr	ENSMUSG00000004651.6	ENSMUST00000004770.6	-	open_sea	87415264	87415466	77820	TRUE	FALSE
chr7	87570851	87570852	cg44826860_TC21	CG	DCRD	-77339.5,-31692.5	Tyr,Grm5	ENSMUSG00000004651.6,ENSMUSG00000049583.15	ENSMUST00000004770.6,ENSMUST00000107263.8	-,+	open_sea	87415264	87415466	155386	TRUE	FALSE
chr7	87584278	87584279	cg44826922_BC21	CG	Promoter	-114.5	Grm5	ENSMUSG00000049583.15	ENSMUST00000125009.8	+	open_sea	87415264	87415466	168813	TRUE	FALSE
chr7	87584699	87584700	cg44826950_BC21	CG	Promoter	306.5	Grm5	ENSMUSG00000049583.15	ENSMUST00000125009.8	+	open_sea	87415264	87415466	169234	TRUE	FALSE
chr7	87586426	87586427	cg44826958_BC21	CG	intron	273223.5	Grm5	ENSMUSG00000049583.15	ENSMUST00000125009.8	+	open_sea	87415264	87415466	170961	TRUE	FALSE
chr7	87602667	87602668	cg44827028_TC21	CG	Promoter	123.5	Grm5	ENSMUSG00000049583.15	ENSMUST00000107263.8	+	open_sea	87415264	87415466	187202	TRUE	FALSE
chr7	87602951	87602952	cg44827032_TC21	CG	Promoter	407.5	Grm5	ENSMUSG00000049583.15	ENSMUST00000107263.8	+	open_sea	87415264	87415466	187486	TRUE	FALSE
chr7	87741993	87741994	cg44827511_TC21	CG	intron	117656.5	Grm5	ENSMUSG00000049583.15	ENSMUST00000125009.8	+	open_sea	87902915	87903658	-160922	FALSE	TRUE
chr7	87947314	87947315	cg44828227_BC21	CG	intron	-87664.5	Grm5	ENSMUSG00000049583.15	ENSMUST00000125009.8	+	open_sea	87902915	87903658	43657	TRUE	FALSE
chr7	88003808	88003809	cg44828442_BC21	CG	intron	-144158.5	Grm5	ENSMUSG00000049583.15	ENSMUST00000125009.8	+	cpg_shelve	88000841	88001282	2527	TRUE	FALSE
chr7	88003861	88003862	cg44828443_BC11	CG	intron	-144211.5	Grm5	ENSMUSG00000049583.15	ENSMUST00000125009.8	+	cpg_shelve	88000841	88001282	2580	TRUE	FALSE
chr7	88105509	88105510	cg44828864_BC21	CG	intron	-245859.5	Grm5	ENSMUSG00000049583.15	ENSMUST00000125009.8	+	open_sea	88130187	88130695	-24678	TRUE	FALSE
chr7	88130047	88130048	cg44828973_BC21	CG	exon	377.5	Grm5	ENSMUSG00000049583.15	ENSMUST00000107263.8	+	cpg_shore	88130187	88130695	-140	TRUE	FALSE
chr7	88130187	88130188	cg44828977_BC11	CG	exon	237.5	Grm5	ENSMUSG00000049583.15	ENSMUST00000107263.8	+	cpg_island	88130187	88130695	0	TRUE	FALSE
chr7	88130201	88130202	cg44828978_TC21	CG	exon	223.5	Grm5	ENSMUSG00000049583.15	ENSMUST00000107263.8	+	cpg_island	88130187	88130695	0	TRUE	FALSE
chr7	88131843	88131844	cg44829040_TC21	CG	3'-UTR	1043.5	Grm5	ENSMUSG00000049583.15	ENSMUST00000125009.8	+	cpg_shore	88130187	88130695	1149	TRUE	FALSE
chr7	88148953	88148954	cg44829110_TC21	CG	intergenic	nan	nan	nan	nan	nan	open_sea	88130187	88130695	18259	TRUE	FALSE
chr7	88195709	88195710	cg44829297_BC11	CG	DCRD	-82375.5	Ctsc	ENSMUSG00000030560.17	ENSMUST00000032779.11	+	open_sea	88130187	88130695	65015	TRUE	FALSE
chr7	88277823	88277824	cg44829667_TC21	CG	Promoter	-261.5	Ctsc	ENSMUSG00000030560.17	ENSMUST00000032779.11	+	cpg_shore	88278003	88278275	-180	TRUE	FALSE
chr7	88277846	88277847	cg44829668_TC21	CG	Promoter	-238.5	Ctsc	ENSMUSG00000030560.17	ENSMUST00000032779.11	+	cpg_shore	88278003	88278275	-157	TRUE	FALSE
chr7	88278346	88278347	cg44829691_TC21	CG	Promoter	261.5	Ctsc	ENSMUSG00000030560.17	ENSMUST00000032779.11	+	cpg_shore	88278003	88278275	72	TRUE	FALSE
chr7	88278365	88278366	cg44829693_BC21	CG	Promoter	280.5	Ctsc	ENSMUSG00000030560.17	ENSMUST00000032779.11	+	cpg_shore	88278003	88278275	91	TRUE	FALSE
chr7	88282531	88282532	cg44829741_TC11	CG	intron	11955.0	Ctsc	ENSMUSG00000030560.17	ENSMUST00000032779.11	+	open_sea	88278003	88278275	4257	TRUE	FALSE
chr7	88283798	88283799	cg44829748_TC21	CG	intron	10688.0	Ctsc	ENSMUSG00000030560.17	ENSMUST00000032779.11	+	open_sea	88278003	88278275	5524	TRUE	FALSE
chr7	88294087	88294088	cg44829808_BC21	CG	intron	399.0	Ctsc	ENSMUSG00000030560.17	ENSMUST00000032779.11	+	open_sea	88278003	88278275	15813	TRUE	FALSE
chr7	88310755	88310756	cg44829902_BC21	CG	3'-UTR	-361.5	Ctsc	ENSMUSG00000030560.17	ENSMUST00000032779.11	+	open_sea	88278003	88278275	32481	TRUE	FALSE
chr7	88312066	88312067	cg44829904_BC11	CG	DCRD	33981.5	Ctsc	ENSMUSG00000030560.17	ENSMUST00000032779.11	+	open_sea	88278003	88278275	33792	TRUE	FALSE
chr7	88312137	88312138	cg44829905_BC21	CG	DCRD	34052.5	Ctsc	ENSMUSG00000030560.17	ENSMUST00000032779.11	+	open_sea	88278003	88278275	33863	TRUE	FALSE
chr7	88342809	88342810	cg44830064_TC21	CG	DCRD	-87463.5,64724.5	Rab38,Ctsc	ENSMUSG00000030559.8,ENSMUSG00000030560.17	ENSMUST00000107256.3,ENSMUST00000032779.11	+,+	open_sea	88278003	88278275	64535	TRUE	FALSE
chr7	88430294	88430295	cg44830479_TC11	CG	Promoter	21.5	Rab38	ENSMUSG00000030559.8	ENSMUST00000107256.3	+	open_sea	88278003	88278275	152020	TRUE	FALSE
chr7	88430445	88430446	cg44830488_BC21	CG	Promoter	172.5	Rab38	ENSMUSG00000030559.8	ENSMUST00000107256.3	+	open_sea	88278003	88278275	152171	TRUE	FALSE
chr7	88430448	88430449	cg44830489_BC21	CG	Promoter	175.5	Rab38	ENSMUSG00000030559.8	ENSMUST00000107256.3	+	open_sea	88278003	88278275	152174	TRUE	FALSE
chr7	88449143	88449144	cg44830590_BC21	CG	intron	11779.0	Rab38	ENSMUSG00000030559.8	ENSMUST00000107256.3	+	open_sea	88278003	88278275	170869	TRUE	FALSE
chr7	88473316	88473317	cg44830700_TC21	CG	intron	-12394.0	Rab38	ENSMUSG00000030559.8	ENSMUST00000107256.3	+	open_sea	88278003	88278275	195042	TRUE	FALSE
chr7	88478384	88478385	cg44830722_BC21	CG	intron	-17462.0	Rab38	ENSMUSG00000030559.8	ENSMUST00000107256.3	+	open_sea	88278003	88278275	200110	TRUE	FALSE
chr7	88479018	88479019	cg44830725_TC11	CG	intron	-18096.0	Rab38	ENSMUSG00000030559.8	ENSMUST00000107256.3	+	open_sea	88278003	88278275	200744	TRUE	FALSE
chr7	88531134	88531135	cg44831005_TC21	CG	intergenic	nan	nan	nan	nan	nan	open_sea	88278003	88278275	252860	TRUE	FALSE
chr7	88572892	88572893	cg44831190_TC21	CG	intergenic	nan	nan	nan	nan	nan	open_sea	88278003	88278275	294618	TRUE	FALSE
chr7	88631567	88631568	cg44831407_TC21	CG	intergenic	nan	nan	nan	nan	nan	open_sea	88278003	88278275	353293	TRUE	FALSE
chr7	88782030	88782031	cg44831960_TC21	CG	intergenic	nan	nan	nan	nan	nan	open_sea	88278003	88278275	503756	TRUE	FALSE
chr7	88959430	88959431	cg44832846_BC21	CG	intergenic	nan	nan	nan	nan	nan	open_sea	89338582	89338936	-379152	TRUE	FALSE
chr7	89033314	89033315	cg44833155_BC11	CG	intergenic	nan	nan	nan	nan	nan	open_sea	89338582	89338936	-305268	TRUE	FALSE
chr7	89116590	89116591	cg44833587_TC21	CG	intergenic	nan	nan	nan	nan	nan	open_sea	89338582	89338936	-221992	TRUE	FALSE
chr7	89126701	89126702	cg44833649_TC21	CG	intergenic	nan	nan	nan	nan	nan	open_sea	89338582	89338936	-211881	TRUE	FALSE
chr7	89155290	89155291	cg44833866_TC21	CG	intron	-83960.0	Tmem135	ENSMUSG00000039428.11	ENSMUST00000041968.10	-	open_sea	89338582	89338936	-183292	TRUE	FALSE
chr7	89181984	89181985	cg44834090_BC21	CG	intron	-57266.0	Tmem135	ENSMUSG00000039428.11	ENSMUST00000041968.10	-	open_sea	89338582	89338936	-156598	TRUE	FALSE
chr7	89182943	89182944	cg44834091_BC11	CG	intron	-56307.0	Tmem135	ENSMUSG00000039428.11	ENSMUST00000041968.10	-	open_sea	89338582	89338936	-155639	TRUE	FALSE
chr7	89183044	89183045	cg44834093_TC11	CG	intron	-56206.0	Tmem135	ENSMUSG00000039428.11	ENSMUST00000041968.10	-	open_sea	89338582	89338936	-155538	FALSE	TRUE
chr7	89193575	89193576	cg44834164_TC21	CG	intron	-45675.0	Tmem135	ENSMUSG00000039428.11	ENSMUST00000041968.10	-	open_sea	89338582	89338936	-145007	TRUE	FALSE
chr7	89204981	89204982	cg44834247_BC21	CG	intron	-34269.0	Tmem135	ENSMUSG00000039428.11	ENSMUST00000041968.10	-	open_sea	89338582	89338936	-133601	TRUE	FALSE
chr7	89227690	89227691	cg44834384_TC21	CG	intron	-11560.0	Tmem135	ENSMUSG00000039428.11	ENSMUST00000041968.10	-	open_sea	89338582	89338936	-110892	TRUE	FALSE
chr7	89246982	89246983	cg44834516_BC11	CG	intron	7732.0	Tmem135	ENSMUSG00000039428.11	ENSMUST00000041968.10	-	open_sea	89338582	89338936	-91600	TRUE	FALSE
chr7	89308278	89308279	cg44834943_TC21	CG	intron	69028.0	Tmem135	ENSMUSG00000039428.11	ENSMUST00000041968.10	-	open_sea	89338582	89338936	-30304	TRUE	FALSE
chr7	89308404	89308405	cg44834948_TC21	CG	intron	69154.0	Tmem135	ENSMUSG00000039428.11	ENSMUST00000041968.10	-	open_sea	89338582	89338936	-30178	TRUE	FALSE
chr7	89323381	89323382	cg44835045_BC21	CG	intron	84131.0	Tmem135	ENSMUSG00000039428.11	ENSMUST00000041968.10	-	open_sea	89338582	89338936	-15201	TRUE	FALSE
chr7	89323528	89323529	cg44835046_TC11	CG	intron	84278.0	Tmem135	ENSMUSG00000039428.11	ENSMUST00000041968.10	-	open_sea	89338582	89338936	-15054	TRUE	FALSE
chr7	89325586	89325587	cg44835063_TC21	CG	intron	86336.0	Tmem135	ENSMUSG00000039428.11	ENSMUST00000041968.10	-	open_sea	89338582	89338936	-12996	TRUE	FALSE
chr7	89327941	89327942	cg44835080_TC21	CG	intron	88691.0	Tmem135	ENSMUSG00000039428.11	ENSMUST00000041968.10	-	open_sea	89338582	89338936	-10641	TRUE	FALSE
chr7	89338625	89338626	cg44835141_BC11	CG	Promoter	161.5	Tmem135	ENSMUSG00000039428.11	ENSMUST00000041968.10	-	cpg_island	89338582	89338936	0	TRUE	FALSE
chr7	89338749	89338750	cg44835158_TC21	CG	Promoter	37.5	Tmem135	ENSMUSG00000039428.11	ENSMUST00000041968.10	-	cpg_island	89338582	89338936	0	TRUE	FALSE
chr7	89338925	89338926	cg44835182_BC21	CG	Promoter	-138.5	Tmem135	ENSMUSG00000039428.11	ENSMUST00000041968.10	-	cpg_island	89338582	89338936	0	TRUE	FALSE
chr7	89388957	89388958	cg44835508_TC11	CG	DCRD	-50170.5,-15397.5	Tmem135,Fzd4	ENSMUSG00000039428.11,ENSMUSG00000049791.4	ENSMUST00000041968.10,ENSMUST00000058755.4	-,+	open_sea	89403437	89404951	-14480	TRUE	FALSE
chr7	89390536	89390537	cg44835520_BC11	CG	DCRD	-51749.5,-13818.5	Tmem135,Fzd4	ENSMUSG00000039428.11,ENSMUSG00000049791.4	ENSMUST00000041968.10,ENSMUST00000058755.4	-,+	open_sea	89403437	89404951	-12901	TRUE	FALSE
chr7	89391757	89391758	cg44835531_TC21	CG	DCRD	-52970.5,-12597.5	Tmem135,Fzd4	ENSMUSG00000039428.11,ENSMUSG00000049791.4	ENSMUST00000041968.10,ENSMUST00000058755.4	-,+	open_sea	89403437	89404951	-11680	TRUE	FALSE
chr7	89403090	89403091	cg44835617_TC21	CG	Promoter	-1264.5	Fzd4	ENSMUSG00000049791.4	ENSMUST00000058755.4	+	cpg_shore	89403437	89404951	-347	TRUE	FALSE
chr7	89403134	89403135	cg44835619_TC21	CG	Promoter	-1220.5	Fzd4	ENSMUSG00000049791.4	ENSMUST00000058755.4	+	cpg_shore	89403437	89404951	-303	TRUE	FALSE
chr7	89404439	89404440	cg44835710_BC21	CG	Promoter	84.5	Fzd4	ENSMUSG00000049791.4	ENSMUST00000058755.4	+	cpg_island	89403437	89404951	0	FALSE	TRUE
chr7	89404504	89404505	cg44835716_BC21	CG	Promoter	149.5	Fzd4	ENSMUSG00000049791.4	ENSMUST00000058755.4	+	cpg_island	89403437	89404951	0	TRUE	FALSE
chr7	89404936	89404937	cg44835751_BC21	CG	exon	-273.5	Fzd4	ENSMUSG00000049791.4	ENSMUST00000058755.4	+	cpg_island	89403437	89404951	0	TRUE	FALSE
chr7	89405951	89405952	cg44835776_TC21	CG	intron	2793.0	Fzd4	ENSMUSG00000049791.4	ENSMUST00000058755.4	+	cpg_shore	89403437	89404951	1001	TRUE	FALSE
chr7	89407124	89407125	cg44835789_TC21	CG	exon	2958.5	Fzd4	ENSMUSG00000049791.4	ENSMUST00000058755.4	+	cpg_shelve	89403437	89404951	2174	TRUE	FALSE
chr7	89407382	89407383	cg44835796_TC21	CG	exon	2700.5	Fzd4	ENSMUSG00000049791.4	ENSMUST00000058755.4	+	cpg_shelve	89403437	89404951	2432	TRUE	FALSE
chr7	89407502	89407503	cg44835799_BC21	CG	exon	2580.5	Fzd4	ENSMUSG00000049791.4	ENSMUST00000058755.4	+	cpg_shelve	89403437	89404951	2552	TRUE	FALSE
chr7	89407792	89407793	cg44835805_BC21	CG	exon	2290.5	Fzd4	ENSMUSG00000049791.4	ENSMUST00000058755.4	+	cpg_shelve	89403437	89404951	2842	TRUE	FALSE
chr7	89408253	89408254	cg44835818_BC21	CG	exon	1829.5	Fzd4	ENSMUSG00000049791.4	ENSMUST00000058755.4	+	cpg_shelve	89403437	89404951	3303	TRUE	FALSE
chr7	89408621	89408622	cg44835825_TC21	CG	3'-UTR	2124.5	Fzd4	ENSMUSG00000049791.4	ENSMUST00000058755.4	+	cpg_shelve	89403437	89404951	3671	TRUE	FALSE
chr7	89426247	89426248	cg44835982_BC11	CG	DCRD	-87460.5,21892.5,91338.5	Tmem135,Fzd4,Prss23	ENSMUSG00000039428.11,ENSMUSG00000049791.4,ENSMUSG00000039405.7	ENSMUST00000041968.10,ENSMUST00000058755.4,ENSMUST00000041761.6	-,+,-	open_sea	89403437	89404951	21297	TRUE	FALSE
chr7	89426436	89426437	cg44835986_BC21	CG	DCRD	-87649.5,22081.5,91149.5	Tmem135,Fzd4,Prss23	ENSMUSG00000039428.11,ENSMUSG00000049791.4,ENSMUSG00000039405.7	ENSMUST00000041968.10,ENSMUST00000058755.4,ENSMUST00000041761.6	-,+,-	open_sea	89403437	89404951	21486	TRUE	FALSE
chr7	89428878	89428879	cg44836010_BC21	CG	DCRD	-90091.5,24523.5,88707.5	Tmem135,Fzd4,Prss23	ENSMUSG00000039428.11,ENSMUSG00000049791.4,ENSMUSG00000039405.7	ENSMUST00000041968.10,ENSMUST00000058755.4,ENSMUST00000041761.6	-,+,-	open_sea	89403437	89404951	23928	TRUE	FALSE
chr7	89433560	89433561	cg44836048_TC21	CG	DCRD	-94773.5,29205.5,84025.5	Tmem135,Fzd4,Prss23	ENSMUSG00000039428.11,ENSMUSG00000049791.4,ENSMUSG00000039405.7	ENSMUST00000041968.10,ENSMUST00000058755.4,ENSMUST00000041761.6	-,+,-	open_sea	89403437	89404951	28610	TRUE	FALSE
chr7	89437818	89437819	cg44836077_TC21	CG	DCRD	-99031.5,33463.5,79767.5	Tmem135,Fzd4,Prss23	ENSMUSG00000039428.11,ENSMUSG00000049791.4,ENSMUSG00000039405.7	ENSMUST00000041968.10,ENSMUST00000058755.4,ENSMUST00000041761.6	-,+,-	open_sea	89403437	89404951	32868	TRUE	FALSE
chr7	89500418	89500419	cg44836515_TC21	CG	DCRD	17167.5,96063.5	Prss23,Fzd4	ENSMUSG00000039405.7,ENSMUSG00000049791.4	ENSMUST00000041761.6,ENSMUST00000058755.4	-,+	open_sea	89517311	89517822	-16893	TRUE	FALSE
chr7	89508558	89508559	cg44836586_BC21	CG	3'-UTR	-189.5	Prss23	ENSMUSG00000039405.7	ENSMUST00000041761.6	-	open_sea	89517311	89517822	-8753	TRUE	FALSE
chr7	89510575	89510576	cg44836625_TC21	CG	exon	589.0	Prss23	ENSMUSG00000039405.7	ENSMUST00000207932.1	-	open_sea	89517311	89517822	-6736	TRUE	FALSE
chr7	89511834	89511835	cg44836639_BC21	CG	intron	-6310.5	Prss23	ENSMUSG00000039405.7	ENSMUST00000207932.1	-	open_sea	89517311	89517822	-5477	TRUE	FALSE
chr7	89512163	89512164	cg44836641_BC11	CG	intron	-5981.5	Prss23	ENSMUSG00000039405.7	ENSMUST00000207932.1	-	open_sea	89517311	89517822	-5148	TRUE	FALSE
chr7	89517320	89517321	cg44836693_TC11	CG	Promoter	265.5	Prss23	ENSMUSG00000039405.7	ENSMUST00000041761.6	-	cpg_island	89517311	89517822	0	TRUE	FALSE
chr7	89517553	89517554	cg44836726_BC11	CG	Promoter	32.5	Prss23	ENSMUSG00000039405.7	ENSMUST00000041761.6	-	cpg_island	89517311	89517822	0	TRUE	FALSE
chr7	89517793	89517794	cg44836751_BC11	CG	Promoter	-207.5	Prss23	ENSMUSG00000039405.7	ENSMUST00000041761.6	-	cpg_island	89517311	89517822	0	TRUE	FALSE
chr7	89518024	89518025	cg44836761_TC21	CG	Promoter	-438.5	Prss23	ENSMUSG00000039405.7	ENSMUST00000041761.6	-	cpg_shore	89517311	89517822	203	TRUE	FALSE
chr7	89518039	89518040	cg44836763_BC11	CG	Promoter	-453.5	Prss23	ENSMUSG00000039405.7	ENSMUST00000041761.6	-	cpg_shore	89517311	89517822	218	TRUE	FALSE
chr7	89518134	89518135	cg44836767_TC21	CG	Promoter	-548.5	Prss23	ENSMUSG00000039405.7	ENSMUST00000041761.6	-	cpg_shore	89517311	89517822	313	TRUE	FALSE
chr7	89518232	89518233	cg44836770_BC21	CG	Promoter	-646.5	Prss23	ENSMUSG00000039405.7	ENSMUST00000041761.6	-	cpg_shore	89517311	89517822	411	TRUE	FALSE
chr7	89520986	89520987	cg44836796_TC21	CG	intron	2841.5	Prss23	ENSMUSG00000039405.7	ENSMUST00000207932.1	-	cpg_shelve	89517311	89517822	3165	TRUE	FALSE
chr7	89521898	89521899	cg44836813_TC11	CG	intron	3753.5	Prss23	ENSMUSG00000039405.7	ENSMUST00000207932.1	-	open_sea	89517311	89517822	4077	TRUE	FALSE
chr7	89522053	89522054	cg44836820_BC21	CG	intron	3908.5	Prss23	ENSMUSG00000039405.7	ENSMUST00000207932.1	-	open_sea	89517311	89517822	4232	TRUE	FALSE
chr7	89527180	89527181	cg44836867_TC21	CG	Promoter	6.5	Prss23	ENSMUSG00000039405.7	ENSMUST00000207932.1	-	open_sea	89517311	89517822	9359	TRUE	FALSE
chr7	89527309	89527310	cg44836869_BC21	CG	Promoter	-122.5	Prss23	ENSMUSG00000039405.7	ENSMUST00000207932.1	-	open_sea	89517311	89517822	9488	TRUE	FALSE
chr7	89538000	89538001	cg44836946_TC11	CG	DCRD	-94702.5,-20414.5	Me3,Prss23	ENSMUSG00000030621.17,ENSMUSG00000039405.7	ENSMUST00000032856.12,ENSMUST00000041761.6	+,-	open_sea	89517311	89517822	20179	TRUE	FALSE
chr7	89552283	89552284	cg44837017_TC21	CG	DCRD	-80419.5,-34697.5	Me3,Prss23	ENSMUSG00000030621.17,ENSMUSG00000039405.7	ENSMUST00000032856.12,ENSMUST00000041761.6	+,-	open_sea	89572277	89572661	-19994	TRUE	FALSE
chr7	89552910	89552911	cg44837019_TC21	CG	DCRD	-79792.5,-35324.5	Me3,Prss23	ENSMUSG00000030621.17,ENSMUSG00000039405.7	ENSMUST00000032856.12,ENSMUST00000041761.6	+,-	open_sea	89572277	89572661	-19367	TRUE	FALSE
chr7	89561172	89561173	cg44837091_BC21	CG	DCRD	-71530.5,-43586.5	Me3,Prss23	ENSMUSG00000030621.17,ENSMUSG00000039405.7	ENSMUST00000032856.12,ENSMUST00000041761.6	+,-	open_sea	89572277	89572661	-11105	TRUE	FALSE
chr7	89607631	89607632	cg44837341_BC21	CG	DCRD	-90045.5,-25071.5	Prss23,Me3	ENSMUSG00000039405.7,ENSMUSG00000030621.17	ENSMUST00000041761.6,ENSMUST00000032856.12	-,+	open_sea	89632808	89633177	-25177	FALSE	TRUE
chr7	89632731	89632732	cg44837510_BC11	CG	Promoter	28.5	Me3	ENSMUSG00000030621.17	ENSMUST00000032856.12	+	cpg_shore	89632808	89633177	-77	TRUE	FALSE
chr7	89632999	89633000	cg44837532_BC11	CG	Promoter	296.5	Me3	ENSMUSG00000030621.17	ENSMUST00000032856.12	+	cpg_island	89632808	89633177	0	TRUE	FALSE
chr7	89676886	89676887	cg44837863_TC21	CG	intron	66644.5	Me3	ENSMUSG00000030621.17	ENSMUST00000032856.12	+	open_sea	89654091	89654301	22586	TRUE	FALSE
chr7	89747993	89747994	cg44838257_BC21	CG	intron	-4462.5	Me3	ENSMUSG00000030621.17	ENSMUST00000032856.12	+	open_sea	89819985	89820214	-71992	TRUE	FALSE
chr7	89761221	89761222	cg44838363_BC21	CG	intron	-17690.5	Me3	ENSMUSG00000030621.17	ENSMUST00000032856.12	+	open_sea	89819985	89820214	-58764	TRUE	FALSE
chr7	89770118	89770119	cg44838438_BC11	CG	intron	-26587.5	Me3	ENSMUSG00000030621.17	ENSMUST00000032856.12	+	open_sea	89819985	89820214	-49867	TRUE	FALSE
chr7	89787907	89787908	cg44838543_BC21	CG	intron	-44376.5	Me3	ENSMUSG00000030621.17	ENSMUST00000032856.12	+	open_sea	89819985	89820214	-32078	TRUE	FALSE
chr7	89788016	89788017	cg44838544_BC21	CG	intron	-44485.5	Me3	ENSMUSG00000030621.17	ENSMUST00000032856.12	+	open_sea	89819985	89820214	-31969	TRUE	FALSE
chr7	89829423	89829424	cg44838782_TC21	CG	intron	-85892.5	Me3	ENSMUSG00000030621.17	ENSMUST00000032856.12	+	open_sea	89819985	89820214	9210	TRUE	FALSE
chr7	89839925	89839926	cg44838895_BC21	CG	intron	-96394.5	Me3	ENSMUSG00000030621.17	ENSMUST00000032856.12	+	open_sea	89819985	89820214	19712	TRUE	FALSE
chr7	89856352	89856353	cg44839067_BC21	CG	DCRD	47265.5,84851.5	Ccdc81,Hikeshi	ENSMUSG00000039391.11,ENSMUSG00000062797.14	ENSMUST00000041195.5,ENSMUST00000153470.8	-,-	open_sea	89819985	89820214	36139	TRUE	FALSE
chr7	89866697	89866698	cg44839132_TC21	CG	intron	-18306.0	Ccdc81	ENSMUSG00000039391.11	ENSMUST00000041195.5	-	open_sea	89819985	89820214	46484	TRUE	FALSE
chr7	89867410	89867411	cg44839139_TC11	CG	intron	-17593.0	Ccdc81	ENSMUSG00000039391.11	ENSMUST00000041195.5	-	open_sea	89819985	89820214	47197	TRUE	FALSE
chr7	89890372	89890373	cg44839315_BC21	CG	intron	5369.0	Ccdc81	ENSMUSG00000039391.11	ENSMUST00000041195.5	-	open_sea	89940826	89941061	-50454	TRUE	FALSE
chr7	89903488	89903489	cg44839429_BC21	CG	Promoter	129.5	Ccdc81	ENSMUSG00000039391.11	ENSMUST00000041195.5	-	open_sea	89940826	89941061	-37338	TRUE	FALSE
chr7	89903670	89903671	cg44839438_TC21	CG	Promoter	-52.5	Ccdc81	ENSMUSG00000039391.11	ENSMUST00000041195.5	-	open_sea	89940826	89941061	-37156	TRUE	FALSE
chr7	89909047	89909048	cg44839501_BC21	CG	DCRD	-5429.5,32156.5,71928.5	Ccdc81,Hikeshi,Eed	ENSMUSG00000039391.11,ENSMUSG00000062797.14,ENSMUSG00000030619.10	ENSMUST00000041195.5,ENSMUST00000153470.8,ENSMUST00000238981.1	-,-,-	open_sea	89940826	89941061	-31779	TRUE	FALSE
chr7	89909517	89909518	cg44839514_TC21	CG	DCRD	-5899.5,31686.5,71458.5	Ccdc81,Hikeshi,Eed	ENSMUSG00000039391.11,ENSMUSG00000062797.14,ENSMUSG00000030619.10	ENSMUST00000041195.5,ENSMUST00000153470.8,ENSMUST00000238981.1	-,-,-	open_sea	89940826	89941061	-31309	TRUE	FALSE
chr7	89910666	89910667	cg44839528_BC11	CG	DCRD	-7048.5,30537.5,70309.5	Ccdc81,Hikeshi,Eed	ENSMUSG00000039391.11,ENSMUSG00000062797.14,ENSMUSG00000030619.10	ENSMUST00000041195.5,ENSMUST00000153470.8,ENSMUST00000238981.1	-,-,-	open_sea	89940826	89941061	-30160	TRUE	FALSE
chr7	89923589	89923590	cg44839628_TC11	CG	exon	-50.0	Hikeshi	ENSMUSG00000062797.14	ENSMUST00000153470.8	-	open_sea	89940826	89941061	-17237	TRUE	FALSE
chr7	89923672	89923673	cg44839630_BC21	CG	exon	33.0	Hikeshi	ENSMUSG00000062797.14	ENSMUST00000153470.8	-	open_sea	89940826	89941061	-17154	TRUE	FALSE
chr7	89929286	89929287	cg44839673_BC21	CG	intron	-80.0	Hikeshi	ENSMUSG00000062797.14	ENSMUST00000153470.8	-	open_sea	89940826	89941061	-11540	TRUE	FALSE
chr7	89929298	89929299	cg44839674_BC21	CG	intron	-68.0	Hikeshi	ENSMUSG00000062797.14	ENSMUST00000153470.8	-	open_sea	89940826	89941061	-11528	TRUE	FALSE
chr7	89930415	89930416	cg44839681_BC11	CG	intron	1049.0	Hikeshi	ENSMUSG00000062797.14	ENSMUST00000153470.8	-	open_sea	89940826	89941061	-10411	TRUE	FALSE
chr7	89933265	89933266	cg44839706_TC21	CG	intron	3899.0	Hikeshi	ENSMUSG00000062797.14	ENSMUST00000153470.8	-	open_sea	89940826	89941061	-7561	TRUE	FALSE
chr7	89940851	89940852	cg44839781_TC21	CG	Promoter	352.5	Hikeshi	ENSMUSG00000062797.14	ENSMUST00000153470.8	-	cpg_island	89940826	89941061	0	TRUE	FALSE
chr7	89941113	89941114	cg44839797_TC21	CG	Promoter	90.5	Hikeshi	ENSMUSG00000062797.14	ENSMUST00000153470.8	-	cpg_shore	89940826	89941061	53	TRUE	FALSE
chr7	89941295	89941296	cg44839807_TC21	CG	Promoter	-91.5	Hikeshi	ENSMUSG00000062797.14	ENSMUST00000153470.8	-	cpg_shore	89940826	89941061	235	TRUE	FALSE
chr7	89941413	89941414	cg44839811_BC21	CG	Promoter	-209.5	Hikeshi	ENSMUSG00000062797.14	ENSMUST00000153470.8	-	cpg_shore	89940826	89941061	353	TRUE	FALSE
chr7	89954585	89954586	cg44839949_TC21	CG	DCRD	-50967.5,-13381.5,26390.5	Ccdc81,Hikeshi,Eed	ENSMUSG00000039391.11,ENSMUSG00000062797.14,ENSMUSG00000030619.10	ENSMUST00000041195.5,ENSMUST00000153470.8,ENSMUST00000238981.1	-,-,-	open_sea	89940826	89941061	13525	TRUE	FALSE
chr7	89956315	89956316	cg44839970_BC21	CG	exon	-18.5	Eed	ENSMUSG00000030619.10	ENSMUST00000238981.1	-	open_sea	89940826	89941061	15255	TRUE	FALSE
chr7	89964629	89964630	cg44840026_TC21	CG	intron	-3189.0	Eed	ENSMUSG00000030619.10	ENSMUST00000107234.2	-	open_sea	89980107	89981408	-15478	TRUE	FALSE
chr7	89965338	89965339	cg44840039_BC21	CG	intron	-2480.0	Eed	ENSMUSG00000030619.10	ENSMUST00000107234.2	-	open_sea	89980107	89981408	-14769	TRUE	FALSE
chr7	89971592	89971593	cg44840093_TC21	CG	exon	20.0	Eed	ENSMUSG00000030619.10	ENSMUST00000238981.1	-	open_sea	89980107	89981408	-8515	TRUE	FALSE
chr7	89981097	89981098	cg44840267_TC21	CG	Promoter	-121.5	Eed	ENSMUSG00000030619.10	ENSMUST00000238981.1	-	cpg_island	89980107	89981408	0	TRUE	FALSE
chr7	89981374	89981375	cg44840284_TC21	CG	Promoter	-398.5	Eed	ENSMUSG00000030619.10	ENSMUST00000238981.1	-	cpg_island	89980107	89981408	0	TRUE	FALSE
chr7	89998537	89998538	cg44840431_TC21	CG	DCRD	-94919.5,-57333.5,-17561.5	Ccdc81,Hikeshi,Eed	ENSMUSG00000039391.11,ENSMUSG00000062797.14,ENSMUSG00000030619.10	ENSMUST00000041195.5,ENSMUST00000153470.8,ENSMUST00000238981.1	-,-,-	open_sea	89980107	89981408	17130	TRUE	FALSE
chr7	90007100	90007101	cg44840484_TC21	CG	DCRD	-65896.5,-26124.5	Hikeshi,Eed	ENSMUSG00000062797.14,ENSMUSG00000030619.10	ENSMUST00000153470.8,ENSMUST00000238981.1	-,-	open_sea	89980107	89981408	25693	TRUE	FALSE
chr7	90020551	90020552	cg44840603_TC21	CG	DCRD	-79347.5,-39575.5	Hikeshi,Eed	ENSMUSG00000062797.14,ENSMUSG00000030619.10	ENSMUST00000153470.8,ENSMUST00000238981.1	-,-	open_sea	89980107	89981408	39144	TRUE	FALSE
chr7	90024733	90024734	cg44840626_BC21	CG	DCRD	-83529.5,-43757.5	Hikeshi,Eed	ENSMUSG00000062797.14,ENSMUSG00000030619.10	ENSMUST00000153470.8,ENSMUST00000238981.1	-,-	open_sea	89980107	89981408	43326	TRUE	FALSE
chr7	90026588	90026589	cg44840642_TC21	CG	DCRD	-85384.5,-45612.5	Hikeshi,Eed	ENSMUSG00000062797.14,ENSMUSG00000030619.10	ENSMUST00000153470.8,ENSMUST00000238981.1	-,-	open_sea	89980107	89981408	45181	TRUE	FALSE
chr7	90026945	90026946	cg44840648_TC21	CG	DCRD	-85741.5,-45969.5	Hikeshi,Eed	ENSMUSG00000062797.14,ENSMUSG00000030619.10	ENSMUST00000153470.8,ENSMUST00000238981.1	-,-	open_sea	89980107	89981408	45538	TRUE	FALSE
chr7	90029719	90029720	cg44840683_TC21	CG	DCRD	-88515.5,-48743.5	Hikeshi,Eed	ENSMUSG00000062797.14,ENSMUSG00000030619.10	ENSMUST00000153470.8,ENSMUST00000238981.1	-,-	open_sea	89980107	89981408	48312	TRUE	FALSE
chr7	90030286	90030287	cg44840695_BC21	CG	DCRD	-99928.5,-89082.5,-49310.5	Picalm,Hikeshi,Eed	ENSMUSG00000039361.11,ENSMUSG00000062797.14,ENSMUSG00000030619.10	ENSMUST00000207484.1,ENSMUST00000153470.8,ENSMUST00000238981.1	+,-,-	open_sea	89980107	89981408	48879	TRUE	FALSE
chr7	90041600	90041601	cg44840796_BC21	CG	DCRD	-88614.5,-60624.5	Picalm,Eed	ENSMUSG00000039361.11,ENSMUSG00000030619.10	ENSMUST00000207484.1,ENSMUST00000238981.1	+,-	open_sea	89980107	89981408	60193	TRUE	FALSE
chr7	90043680	90043681	cg44840819_BC21	CG	DCRD	-86534.5,-62704.5	Picalm,Eed	ENSMUSG00000039361.11,ENSMUSG00000030619.10	ENSMUST00000207484.1,ENSMUST00000238981.1	+,-	open_sea	89980107	89981408	62273	TRUE	FALSE
chr7	90059449	90059450	cg44840976_BC11	CG	DCRD	-78473.5,-70765.5	Eed,Picalm	ENSMUSG00000030619.10,ENSMUSG00000039361.11	ENSMUST00000238981.1,ENSMUST00000207484.1	-,+	open_sea	90129776	90130669	-70327	TRUE	FALSE
chr7	90065595	90065596	cg44841054_BC11	CG	DCRD	-84619.5,-64619.5	Eed,Picalm	ENSMUSG00000030619.10,ENSMUSG00000039361.11	ENSMUST00000238981.1,ENSMUST00000207484.1	-,+	open_sea	90129776	90130669	-64181	TRUE	FALSE
chr7	90091144	90091145	cg44841249_BC21	CG	DCRD	-39070.5	Picalm	ENSMUSG00000039361.11	ENSMUST00000207484.1	+	open_sea	90129776	90130669	-38632	TRUE	FALSE
chr7	90100822	90100823	cg44841332_TC21	CG	DCRD	-29392.5	Picalm	ENSMUSG00000039361.11	ENSMUST00000207484.1	+	open_sea	90129776	90130669	-28954	TRUE	FALSE
chr7	90108063	90108064	cg44841399_TC21	CG	DCRD	-22151.5	Picalm	ENSMUSG00000039361.11	ENSMUST00000207484.1	+	open_sea	90129776	90130669	-21713	TRUE	FALSE
chr7	90121146	90121147	cg44841476_TC21	CG	DCRD	-9068.5	Picalm	ENSMUSG00000039361.11	ENSMUST00000207484.1	+	open_sea	90129776	90130669	-8630	TRUE	FALSE
chr7	90129375	90129376	cg44841535_TC21	CG	Promoter	-839.5	Picalm	ENSMUSG00000039361.11	ENSMUST00000207484.1	+	cpg_shore	90129776	90130669	-401	TRUE	FALSE
chr7	90130231	90130232	cg44841605_TC11	CG	Promoter	16.5	Picalm	ENSMUSG00000039361.11	ENSMUST00000207484.1	+	cpg_island	90129776	90130669	0	TRUE	FALSE
chr7	90130241	90130242	cg44841606_BC11	CG	Promoter	26.5	Picalm	ENSMUSG00000039361.11	ENSMUST00000207484.1	+	cpg_island	90129776	90130669	0	TRUE	FALSE
chr7	90130530	90130531	cg44841635_BC11	CG	Promoter	315.5	Picalm	ENSMUSG00000039361.11	ENSMUST00000207484.1	+	cpg_island	90129776	90130669	0	TRUE	FALSE
chr7	90131337	90131338	cg44841671_TC21	CG	intron	40502.5	Picalm	ENSMUSG00000039361.11	ENSMUST00000207484.1	+	cpg_shore	90129776	90130669	669	TRUE	FALSE
chr7	90136777	90136778	cg44841710_TC21	CG	intron	35062.5	Picalm	ENSMUSG00000039361.11	ENSMUST00000207484.1	+	open_sea	90129776	90130669	6109	TRUE	FALSE
chr7	90146170	90146171	cg44841757_BC21	CG	intron	25669.5	Picalm	ENSMUSG00000039361.11	ENSMUST00000207484.1	+	open_sea	90129776	90130669	15502	TRUE	FALSE
chr7	90146302	90146303	cg44841758_BC21	CG	intron	25537.5	Picalm	ENSMUSG00000039361.11	ENSMUST00000207484.1	+	open_sea	90129776	90130669	15634	TRUE	FALSE
chr7	90163275	90163276	cg44841856_TC21	CG	intron	8564.5	Picalm	ENSMUSG00000039361.11	ENSMUST00000207484.1	+	open_sea	90129776	90130669	32607	TRUE	FALSE
chr7	90165978	90165979	cg44841870_TC21	CG	intron	5861.5	Picalm	ENSMUSG00000039361.11	ENSMUST00000207484.1	+	open_sea	90129776	90130669	35310	TRUE	FALSE
chr7	90172511	90172512	cg44841909_BC21	CG	intron	-671.5	Picalm	ENSMUSG00000039361.11	ENSMUST00000207484.1	+	open_sea	90129776	90130669	41843	FALSE	TRUE
chr7	90172762	90172763	cg44841910_TC21	CG	intron	-922.5	Picalm	ENSMUSG00000039361.11	ENSMUST00000207484.1	+	open_sea	90129776	90130669	42094	TRUE	FALSE
chr7	90173161	90173162	cg44841912_BC11	CG	intron	-1321.5	Picalm	ENSMUSG00000039361.11	ENSMUST00000207484.1	+	open_sea	90129776	90130669	42493	TRUE	FALSE
chr7	90178638	90178639	cg44841941_TC21	CG	intron	-6798.5	Picalm	ENSMUSG00000039361.11	ENSMUST00000207484.1	+	open_sea	90129776	90130669	47970	TRUE	FALSE
chr7	90189630	90189631	cg44841982_BC21	CG	intron	-17790.5	Picalm	ENSMUSG00000039361.11	ENSMUST00000207484.1	+	open_sea	90129776	90130669	58962	TRUE	FALSE
chr7	90190552	90190553	cg44841992_BC11	CG	intron	-18712.5	Picalm	ENSMUSG00000039361.11	ENSMUST00000207484.1	+	open_sea	90129776	90130669	59884	TRUE	FALSE
chr7	90199755	90199756	cg44842035_TC21	CG	intron	-27915.5	Picalm	ENSMUSG00000039361.11	ENSMUST00000207484.1	+	open_sea	90129776	90130669	69087	TRUE	FALSE
chr7	90202013	90202014	cg44842050_BC21	CG	intron	-30173.5	Picalm	ENSMUSG00000039361.11	ENSMUST00000207484.1	+	open_sea	90129776	90130669	71345	TRUE	FALSE
chr7	90215519	90215520	cg44842154_BC11	CG	DCRD	49912.5,85304.5	Ccdc83,Picalm	ENSMUSG00000030617.13,ENSMUSG00000039361.11	ENSMUST00000040413.1,ENSMUST00000207484.1	-,+	open_sea	90129776	90130669	84851	TRUE	FALSE
chr7	90237517	90237518	cg44842375_BC21	CG	intron	-13079.0	Ccdc83	ENSMUSG00000030617.13	ENSMUST00000040413.1	-	open_sea	90129776	90130669	106849	TRUE	FALSE
chr7	90250755	90250756	cg44842501_TC21	CG	intron	159.0	Ccdc83	ENSMUSG00000030617.13	ENSMUST00000040413.1	-	open_sea	90129776	90130669	120087	TRUE	FALSE
chr7	90251291	90251292	cg44842515_TC21	CG	intron	695.0	Ccdc83	ENSMUSG00000030617.13	ENSMUST00000040413.1	-	open_sea	90129776	90130669	120623	TRUE	FALSE
chr7	90265296	90265297	cg44842655_BC21	CG	Promoter	135.5	Ccdc83	ENSMUSG00000030617.13	ENSMUST00000040413.1	-	open_sea	90129776	90130669	134628	TRUE	FALSE
chr7	90265598	90265599	cg44842666_BC21	CG	Promoter	-166.5	Ccdc83	ENSMUSG00000030617.13	ENSMUST00000040413.1	-	open_sea	90129776	90130669	134930	TRUE	FALSE
chr7	90280735	90280736	cg44842845_BC21	CG	DCRD	-67963.5,-15303.5	Sytl2,Ccdc83	ENSMUSG00000030616.16,ENSMUSG00000030617.13	ENSMUST00000107211.7,ENSMUST00000040413.1	+,-	open_sea	90129776	90130669	150067	TRUE	FALSE
chr7	90285081	90285082	cg44842890_TC21	CG	DCRD	-63617.5,-19649.5	Sytl2,Ccdc83	ENSMUSG00000030616.16,ENSMUSG00000030617.13	ENSMUST00000107211.7,ENSMUST00000040413.1	+,-	open_sea	90129776	90130669	154413	TRUE	FALSE
chr7	90291753	90291754	cg44842965_BC11	CG	DCRD	-56945.5,-26321.5	Sytl2,Ccdc83	ENSMUSG00000030616.16,ENSMUSG00000030617.13	ENSMUST00000107211.7,ENSMUST00000040413.1	+,-	open_sea	90442690	90444076	-150937	TRUE	FALSE
chr7	90302127	90302128	cg44843059_TC21	CG	DCRD	-46571.5,-36695.5	Sytl2,Ccdc83	ENSMUSG00000030616.16,ENSMUSG00000030617.13	ENSMUST00000107211.7,ENSMUST00000040413.1	+,-	open_sea	90442690	90444076	-140563	TRUE	FALSE
chr7	90302135	90302136	cg44843060_BC11	CG	DCRD	-46563.5,-36703.5	Sytl2,Ccdc83	ENSMUSG00000030616.16,ENSMUSG00000030617.13	ENSMUST00000107211.7,ENSMUST00000040413.1	+,-	open_sea	90442690	90444076	-140555	TRUE	FALSE
chr7	90312820	90312821	cg44843198_TC11	CG	DCRD	-47388.5,-35878.5	Ccdc83,Sytl2	ENSMUSG00000030617.13,ENSMUSG00000030616.16	ENSMUST00000040413.1,ENSMUST00000107211.7	-,+	open_sea	90442690	90444076	-129870	TRUE	FALSE
chr7	90337361	90337362	cg44843335_TC11	CG	DCRD	-89215.5,-71929.5,-11337.5	Ccdc89,Ccdc83,Sytl2	ENSMUSG00000044362.8,ENSMUSG00000030617.13,ENSMUSG00000030616.16	ENSMUST00000061391.8,ENSMUST00000040413.1,ENSMUST00000107211.7	+,-,+	open_sea	90442690	90444076	-105329	TRUE	FALSE
chr7	90341597	90341598	cg44843377_BC21	CG	DCRD	-84979.5,-76165.5,-7101.5	Ccdc89,Ccdc83,Sytl2	ENSMUSG00000044362.8,ENSMUSG00000030617.13,ENSMUSG00000030616.16	ENSMUST00000061391.8,ENSMUST00000040413.1,ENSMUST00000107211.7	+,-,+	open_sea	90442690	90444076	-101093	TRUE	FALSE
chr7	90348610	90348611	cg44843448_BC21	CG	Promoter	-88.5	Sytl2	ENSMUSG00000030616.16	ENSMUST00000107211.7	+	open_sea	90442690	90444076	-94080	TRUE	FALSE
chr7	90348733	90348734	cg44843449_TC21	CG	Promoter	34.5	Sytl2	ENSMUSG00000030616.16	ENSMUST00000107211.7	+	open_sea	90442690	90444076	-93957	TRUE	FALSE
chr7	90354865	90354866	cg44843514_TC21	CG	intron	24703.5	Sytl2	ENSMUSG00000030616.16	ENSMUST00000107211.7	+	open_sea	90442690	90444076	-87825	TRUE	FALSE
chr7	90355534	90355535	cg44843517_BC11	CG	intron	24034.5	Sytl2	ENSMUSG00000030616.16	ENSMUST00000107211.7	+	open_sea	90442690	90444076	-87156	TRUE	FALSE
chr7	90362731	90362732	cg44843562_TC21	CG	intron	16837.5	Sytl2	ENSMUSG00000030616.16	ENSMUST00000107211.7	+	open_sea	90442690	90444076	-79959	TRUE	FALSE
chr7	90386301	90386302	cg44843747_TC11	CG	intron	-6732.5	Sytl2	ENSMUSG00000030616.16	ENSMUST00000107211.7	+	open_sea	90442690	90444076	-56389	TRUE	FALSE
chr7	90387540	90387541	cg44843765_BC21	CG	exon	-11.0	Sytl2	ENSMUSG00000030616.16	ENSMUST00000107211.7	+	open_sea	90442690	90444076	-55150	TRUE	FALSE
chr7	90390530	90390531	cg44843787_TC21	CG	intron	-10961.5	Sytl2	ENSMUSG00000030616.16	ENSMUST00000107211.7	+	open_sea	90442690	90444076	-52160	TRUE	FALSE
chr7	90393249	90393250	cg44843811_TC11	CG	intron	-13680.5	Sytl2	ENSMUSG00000030616.16	ENSMUST00000107211.7	+	open_sea	90442690	90444076	-49441	TRUE	FALSE
chr7	90395388	90395389	cg44843824_TC21	CG	intron	-15819.5	Sytl2	ENSMUSG00000030616.16	ENSMUST00000107211.7	+	open_sea	90442690	90444076	-47302	TRUE	FALSE
chr7	90396834	90396835	cg44843845_BC21	CG	intron	-17265.5	Sytl2	ENSMUSG00000030616.16	ENSMUST00000107211.7	+	open_sea	90442690	90444076	-45856	TRUE	FALSE
chr7	90399825	90399826	cg44843871_TC21	CG	intron	-20256.5	Sytl2	ENSMUSG00000030616.16	ENSMUST00000107211.7	+	open_sea	90442690	90444076	-42865	TRUE	FALSE
chr7	90401648	90401649	cg44843896_BC11	CG	intron	-22079.5	Sytl2	ENSMUSG00000030616.16	ENSMUST00000107211.7	+	open_sea	90442690	90444076	-41042	TRUE	FALSE
chr7	90426524	90426525	cg44844135_TC21	CG	Promoter	-52.5	Ccdc89	ENSMUSG00000044362.8	ENSMUST00000061391.8	+	open_sea	90442690	90444076	-16166	TRUE	FALSE
chr7	90426630	90426631	cg44844141_BC21	CG	Promoter	53.5	Ccdc89	ENSMUSG00000044362.8	ENSMUST00000061391.8	+	open_sea	90442690	90444076	-16060	TRUE	FALSE
chr7	90442487	90442488	cg44844276_BC21	CG	Promoter	-241.5	Crebzf	ENSMUSG00000051451.6	ENSMUST00000061767.4	+	cpg_shore	90442690	90444076	-203	TRUE	FALSE
chr7	90442690	90442691	cg44844282_TC21	CG	Promoter	-38.5	Crebzf	ENSMUSG00000051451.6	ENSMUST00000061767.4	+	cpg_island	90442690	90444076	0	TRUE	FALSE
chr7	90444357	90444358	cg44844466_TC11	CG	3'-UTR	739.0	Crebzf	ENSMUSG00000051451.6	ENSMUST00000061767.4	+	cpg_shore	90442690	90444076	282	TRUE	FALSE
chr7	90447216	90447217	cg44844484_BC21	CG	DCRD	4487.5,10012.5,20639.5,28784.5,98517.5	Crebzf,Tmem126a,Ccdc89,Tmem126b,Sytl2	ENSMUSG00000051451.6,ENSMUSG00000030615.12,ENSMUSG00000044362.8,ENSMUSG00000030614.8,ENSMUSG00000030616.16	ENSMUST00000061767.4,ENSMUST00000032844.6,ENSMUST00000061391.8,ENSMUST00000032843.8,ENSMUST00000107211.7	+,-,+,-,+	cpg_shelve	90442690	90444076	3141	TRUE	FALSE
chr7	90454274	90454275	cg44844527_TC11	CG	intron	310.0	Tmem126a	ENSMUSG00000030615.12	ENSMUST00000032844.6	-	cpg_shelve	90456992	90457441	-2718	TRUE	FALSE
chr7	90457342	90457343	cg44844576_BC11	CG	Promoter	-113.5	Tmem126a	ENSMUSG00000030615.12	ENSMUST00000032844.6	-	cpg_island	90456992	90457441	0	TRUE	FALSE
chr7	90457483	90457484	cg44844586_BC21	CG	Promoter	-254.5	Tmem126a	ENSMUSG00000030615.12	ENSMUST00000032844.6	-	cpg_shore	90456992	90457441	43	TRUE	FALSE
chr7	90460751	90460752	cg44844625_TC21	CG	DCRD	-3522.5,15249.5,18022.5,34174.5	Tmem126a,Tmem126b,Crebzf,Ccdc89	ENSMUSG00000030615.12,ENSMUSG00000030614.8,ENSMUSG00000051451.6,ENSMUSG00000044362.8	ENSMUST00000032844.6,ENSMUST00000032843.8,ENSMUST00000061767.4,ENSMUST00000061391.8	-,-,+,+	cpg_shelve	90456992	90457441	3311	TRUE	FALSE
chr7	90470122	90470123	cg44844696_TC21	CG	intron	-1597.0	Tmem126b	ENSMUSG00000030614.8	ENSMUST00000032843.8	-	open_sea	90475939	90476408	-5817	TRUE	FALSE
chr7	90470803	90470804	cg44844700_TC11	CG	exon	-58.0	Tmem126b	ENSMUSG00000030614.8	ENSMUST00000032843.8	-	open_sea	90475939	90476408	-5136	TRUE	FALSE
chr7	90475843	90475844	cg44844744_TC21	CG	Promoter	157.5	Tmem126b	ENSMUSG00000030614.8	ENSMUST00000032843.8	-	cpg_shore	90475939	90476408	-96	TRUE	FALSE
chr7	90476024	90476025	cg44844758_BC21	CG	Promoter	-23.5	Tmem126b	ENSMUSG00000030614.8	ENSMUST00000032843.8	-	cpg_island	90475939	90476408	0	TRUE	FALSE
chr7	90476379	90476380	cg44844781_TC21	CG	Promoter	-378.5	Tmem126b	ENSMUSG00000030614.8	ENSMUST00000032843.8	-	cpg_island	90475939	90476408	0	TRUE	FALSE
chr7	90476576	90476577	cg44844793_BC21	CG	Promoter	-575.5	Tmem126b	ENSMUSG00000030614.8	ENSMUST00000032843.8	-	cpg_shore	90475939	90476408	169	TRUE	FALSE
chr7	90476708	90476709	cg44844799_BC21	CG	Promoter	-707.5	Tmem126b	ENSMUSG00000030614.8	ENSMUST00000032843.8	-	cpg_shore	90475939	90476408	301	TRUE	FALSE
chr7	90476931	90476932	cg44844805_TC11	CG	Promoter	-930.5	Tmem126b	ENSMUSG00000030614.8	ENSMUST00000032843.8	-	cpg_shore	90475939	90476408	524	TRUE	FALSE
chr7	90477022	90477023	cg44844808_BC11	CG	Promoter	-1021.5	Tmem126b	ENSMUSG00000030614.8	ENSMUST00000032843.8	-	cpg_shore	90475939	90476408	615	TRUE	FALSE
chr7	90477482	90477483	cg44844814_TC21	CG	Promoter	-1481.5	Tmem126b	ENSMUSG00000030614.8	ENSMUST00000032843.8	-	cpg_shore	90475939	90476408	1075	FALSE	TRUE
chr7	90477482	90477483	cg44844814_TC22	CG	Promoter	-1481.5	Tmem126b	ENSMUSG00000030614.8	ENSMUST00000032843.8	-	cpg_shore	90475939	90476408	1075	FALSE	TRUE
chr7	90492767	90492768	cg44844880_TC21	CG	DCRD	-35538.5,-16766.5,50038.5,66190.5	Tmem126a,Tmem126b,Crebzf,Ccdc89	ENSMUSG00000030615.12,ENSMUSG00000030614.8,ENSMUSG00000051451.6,ENSMUSG00000044362.8	ENSMUST00000032844.6,ENSMUST00000032843.8,ENSMUST00000061767.4,ENSMUST00000061391.8	-,-,+,+	open_sea	90475939	90476408	16360	TRUE	FALSE
chr7	90569724	90569725	cg44845225_BC21	CG	DCRD	-93723.5	Tmem126b	ENSMUSG00000030614.8	ENSMUST00000032843.8	-	open_sea	90475939	90476408	93317	TRUE	FALSE
chr7	90696662	90696663	cg44845770_BC21	CG	intergenic	nan	nan	nan	nan	nan	open_sea	90864171	90865093	-167509	TRUE	FALSE
chr7	90777871	90777872	cg44846170_TC21	CG	intergenic	nan	nan	nan	nan	nan	open_sea	90864171	90865093	-86300	TRUE	FALSE
chr7	90812229	90812230	cg44846326_BC21	CG	intergenic	nan	nan	nan	nan	nan	open_sea	90864171	90865093	-51942	TRUE	FALSE
chr7	90887011	90887012	cg44846634_TC21	CG	intergenic	nan	nan	nan	nan	nan	open_sea	90864171	90865093	21919	TRUE	FALSE
chr7	90887135	90887136	cg44846638_TC21	CG	intergenic	nan	nan	nan	nan	nan	open_sea	90864171	90865093	22043	TRUE	FALSE
chr7	90887413	90887414	cg44846651_BC21	CG	intergenic	nan	nan	nan	nan	nan	open_sea	90864171	90865093	22321	TRUE	FALSE
chr7	90993958	90993959	cg44847148_TC21	CG	DCRD	-96747.5	Dlg2	ENSMUSG00000052572.19	ENSMUST00000107196.9	+	open_sea	90864171	90865093	128866	TRUE	FALSE
chr7	90994228	90994229	cg44847149_TC11	CG	DCRD	-96477.5	Dlg2	ENSMUSG00000052572.19	ENSMUST00000107196.9	+	open_sea	90864171	90865093	129136	TRUE	FALSE
chr7	91090597	91090598	cg44847555_BC21	CG	Promoter	-108.5	Dlg2	ENSMUSG00000052572.19	ENSMUST00000107196.9	+	open_sea	90864171	90865093	225505	TRUE	FALSE
chr7	91090850	91090851	cg44847558_TC21	CG	Promoter	144.5	Dlg2	ENSMUSG00000052572.19	ENSMUST00000107196.9	+	open_sea	90864171	90865093	225758	TRUE	FALSE
chr7	91091033	91091034	cg44847563_TC21	CG	Promoter	327.5	Dlg2	ENSMUSG00000052572.19	ENSMUST00000107196.9	+	open_sea	90864171	90865093	225941	TRUE	FALSE
chr7	91109027	91109028	cg44847652_TC21	CG	intron	660949.0	Dlg2	ENSMUSG00000052572.19	ENSMUST00000107196.9	+	open_sea	90864171	90865093	243935	TRUE	FALSE
chr7	91112679	91112680	cg44847662_TC21	CG	intron	657297.0	Dlg2	ENSMUSG00000052572.19	ENSMUST00000107196.9	+	open_sea	90864171	90865093	247587	TRUE	FALSE
chr7	91115007	91115008	cg44847671_TC21	CG	intron	654969.0	Dlg2	ENSMUSG00000052572.19	ENSMUST00000107196.9	+	open_sea	90864171	90865093	249915	TRUE	FALSE
chr7	91209313	91209314	cg44848045_BC21	CG	intron	560663.0	Dlg2	ENSMUSG00000052572.19	ENSMUST00000107196.9	+	open_sea	90864171	90865093	344221	TRUE	FALSE
chr7	91261341	91261342	cg44848285_BC11	CG	intron	508635.0	Dlg2	ENSMUSG00000052572.19	ENSMUST00000107196.9	+	open_sea	90864171	90865093	396249	TRUE	FALSE
chr7	91262975	91262976	cg44848325_TC21	CG	intron	507001.0	Dlg2	ENSMUSG00000052572.19	ENSMUST00000107196.9	+	open_sea	90864171	90865093	397883	TRUE	FALSE
chr7	91263603	91263604	cg44848338_TC21	CG	intron	506373.0	Dlg2	ENSMUSG00000052572.19	ENSMUST00000107196.9	+	open_sea	90864171	90865093	398511	TRUE	FALSE
chr7	91273984	91273985	cg44848380_BC21	CG	intron	495992.0	Dlg2	ENSMUSG00000052572.19	ENSMUST00000107196.9	+	open_sea	90864171	90865093	408892	TRUE	FALSE
chr7	91357866	91357867	cg44848756_TC21	CG	intron	412110.0	Dlg2	ENSMUSG00000052572.19	ENSMUST00000107196.9	+	open_sea	91747777	91748283	-389911	TRUE	FALSE
chr7	91430578	91430579	cg44849105_TC21	CG	intron	339398.0	Dlg2	ENSMUSG00000052572.19	ENSMUST00000107196.9	+	open_sea	91747777	91748283	-317199	TRUE	FALSE
chr7	91443148	91443149	cg44849205_BC21	CG	intron	326828.0	Dlg2	ENSMUSG00000052572.19	ENSMUST00000107196.9	+	open_sea	91747777	91748283	-304629	TRUE	FALSE
chr7	91448707	91448708	cg44849236_TC11	CG	intron	321269.0	Dlg2	ENSMUSG00000052572.19	ENSMUST00000107196.9	+	open_sea	91747777	91748283	-299070	TRUE	FALSE
chr7	91514578	91514579	cg44849540_BC21	CG	intron	255398.0	Dlg2	ENSMUSG00000052572.19	ENSMUST00000107196.9	+	open_sea	91747777	91748283	-233199	TRUE	FALSE
chr7	91672459	91672460	cg44850322_TC21	CG	intron	97517.0	Dlg2	ENSMUSG00000052572.19	ENSMUST00000107196.9	+	open_sea	91747777	91748283	-75318	TRUE	FALSE
chr7	91711282	91711283	cg44850489_TC21	CG	intron	58694.0	Dlg2	ENSMUSG00000052572.19	ENSMUST00000107196.9	+	open_sea	91747777	91748283	-36495	TRUE	FALSE
chr7	91711519	91711520	cg44850493_BC21	CG	intron	58457.0	Dlg2	ENSMUSG00000052572.19	ENSMUST00000107196.9	+	open_sea	91747777	91748283	-36258	TRUE	FALSE
chr7	91711699	91711700	cg44850497_TC11	CG	intron	58277.0	Dlg2	ENSMUSG00000052572.19	ENSMUST00000107196.9	+	open_sea	91747777	91748283	-36078	TRUE	FALSE
chr7	91785577	91785578	cg44850774_TC11	CG	intron	-15601.0	Dlg2	ENSMUSG00000052572.19	ENSMUST00000107196.9	+	open_sea	91747777	91748283	37295	TRUE	FALSE
chr7	91894214	91894215	cg44851269_TC21	CG	intron	-124238.0	Dlg2	ENSMUSG00000052572.19	ENSMUST00000107196.9	+	open_sea	91747777	91748283	145932	TRUE	FALSE
chr7	91935430	91935431	cg44851493_TC21	CG	intron	-165454.0	Dlg2	ENSMUSG00000052572.19	ENSMUST00000107196.9	+	open_sea	91747777	91748283	187148	TRUE	FALSE
chr7	92062036	92062037	cg44852040_TC21	CG	intron	-292060.0	Dlg2	ENSMUSG00000052572.19	ENSMUST00000107196.9	+	open_sea	92231049	92231278	-169013	TRUE	FALSE
chr7	92062268	92062269	cg44852042_BC21	CG	intron	-292292.0	Dlg2	ENSMUSG00000052572.19	ENSMUST00000107196.9	+	open_sea	92231049	92231278	-168781	TRUE	FALSE
chr7	92067646	92067647	cg44852068_TC21	CG	intron	-297670.0	Dlg2	ENSMUSG00000052572.19	ENSMUST00000107196.9	+	open_sea	92231049	92231278	-163403	TRUE	FALSE
chr7	92096753	92096754	cg44852201_BC21	CG	intron	-326777.0	Dlg2	ENSMUSG00000052572.19	ENSMUST00000107196.9	+	open_sea	92231049	92231278	-134296	TRUE	FALSE
chr7	92100894	92100895	cg44852222_BC21	CG	intron	-330918.0	Dlg2	ENSMUSG00000052572.19	ENSMUST00000107196.9	+	open_sea	92231049	92231278	-130155	FALSE	TRUE
chr7	92232536	92232537	cg44852943_BC21	CG	intron	-462560.0	Dlg2	ENSMUSG00000052572.19	ENSMUST00000107196.9	+	cpg_shore	92231049	92231278	1259	TRUE	FALSE
chr7	92235044	92235045	cg44852958_TC21	CG	intron	-465068.0	Dlg2	ENSMUSG00000052572.19	ENSMUST00000107196.9	+	cpg_shelve	92231049	92231278	3767	TRUE	FALSE
chr7	92236086	92236087	cg44852979_BC21	CG	intron	-466110.0	Dlg2	ENSMUSG00000052572.19	ENSMUST00000107196.9	+	open_sea	92231049	92231278	4809	TRUE	FALSE
chr7	92264590	92264591	cg44853132_TC21	CG	intron	-494614.0	Dlg2	ENSMUSG00000052572.19	ENSMUST00000107196.9	+	open_sea	92231049	92231278	33313	TRUE	FALSE
chr7	92280786	92280787	cg44853219_BC21	CG	intron	-510810.0	Dlg2	ENSMUSG00000052572.19	ENSMUST00000107196.9	+	open_sea	92231049	92231278	49509	TRUE	FALSE
chr7	92322804	92322805	cg44853476_BC21	CG	intron	-552828.0	Dlg2	ENSMUSG00000052572.19	ENSMUST00000107196.9	+	open_sea	92231049	92231278	91527	TRUE	FALSE
chr7	92348522	92348523	cg44853639_BC21	CG	intron	-578546.0	Dlg2	ENSMUSG00000052572.19	ENSMUST00000107196.9	+	open_sea	92231049	92231278	117245	FALSE	TRUE
chr7	92379812	92379813	cg44853817_TC21	CG	intron	-609836.0	Dlg2	ENSMUSG00000052572.19	ENSMUST00000107196.9	+	open_sea	92231049	92231278	148535	TRUE	FALSE
chr7	92409167	92409168	cg44853982_BC21	CG	intron	-639191.0	Dlg2	ENSMUSG00000052572.19	ENSMUST00000107196.9	+	open_sea	92561071	92561297	-151904	TRUE	FALSE
chr7	92423665	92423666	cg44854099_BC21	CG	intron	-653689.0	Dlg2	ENSMUSG00000052572.19	ENSMUST00000107196.9	+	open_sea	92561071	92561297	-137406	TRUE	FALSE
chr7	92430430	92430431	cg44854155_TC21	CG	intron	-660454.0	Dlg2	ENSMUSG00000052572.19	ENSMUST00000107196.9	+	open_sea	92561071	92561297	-130641	TRUE	FALSE
chr7	92446263	92446264	cg44854252_BC11	CG	3'-UTR	667.5	Dlg2	ENSMUSG00000052572.19	ENSMUST00000107196.9	+	open_sea	92561071	92561297	-114808	TRUE	FALSE
chr7	92448652	92448653	cg44854279_TC21	CG	3'-UTR	-1721.5	Dlg2	ENSMUSG00000052572.19	ENSMUST00000107196.9	+	open_sea	92561071	92561297	-112419	TRUE	FALSE
chr7	92469396	92469397	cg44854383_TC21	CG	DCRD	-91752.5	Ccdc90b	ENSMUSG00000030613.13	ENSMUST00000032842.12	+	open_sea	92561071	92561297	-91675	TRUE	FALSE
chr7	92521035	92521036	cg44854633_BC21	CG	DCRD	-40113.5	Ccdc90b	ENSMUSG00000030613.13	ENSMUST00000032842.12	+	open_sea	92561071	92561297	-40036	FALSE	TRUE
chr7	92561194	92561195	cg44854884_BC21	CG	Promoter	45.5	Ccdc90b	ENSMUSG00000030613.13	ENSMUST00000032842.12	+	cpg_island	92561071	92561297	0	TRUE	FALSE
chr7	92561222	92561223	cg44854886_BC21	CG	Promoter	73.5	Ccdc90b	ENSMUSG00000030613.13	ENSMUST00000032842.12	+	cpg_island	92561071	92561297	0	TRUE	FALSE
chr7	92566815	92566816	cg44854969_TC11	CG	intron	4906.0	Ccdc90b	ENSMUSG00000030613.13	ENSMUST00000032842.12	+	open_sea	92561469	92561881	4935	TRUE	FALSE
chr7	92568526	92568527	cg44854983_TC21	CG	exon	-3.0	Ccdc90b	ENSMUSG00000030613.13	ENSMUST00000032842.12	+	open_sea	92561469	92561881	6646	TRUE	FALSE
chr7	92619091	92619092	cg44855299_BC21	CG	intron	8429.0	Ankrd42	ENSMUSG00000041343.19	ENSMUST00000118157.7	-	open_sea	92636528	92637265	-17437	TRUE	FALSE
chr7	92636149	92636150	cg44855400_BC11	CG	exon	-486.5	Ankrd42	ENSMUSG00000041343.19	ENSMUST00000118157.7	-	cpg_shore	92636528	92637265	-379	TRUE	FALSE
chr7	92636270	92636271	cg44855403_TC21	CG	5'-UTR	-394.5	Ankrd42	ENSMUSG00000041343.19	ENSMUST00000118157.7	-	cpg_shore	92636528	92637265	-258	TRUE	FALSE
chr7	92636690	92636691	cg44855433_TC11	CG	Promoter	451.5	Ankrd42	ENSMUSG00000041343.19	ENSMUST00000118157.7	-	cpg_island	92636528	92637265	0	TRUE	FALSE
chr7	92636759	92636760	cg44855435_BC21	CG	Promoter	382.5	Ankrd42	ENSMUSG00000041343.19	ENSMUST00000118157.7	-	cpg_island	92636528	92637265	0	TRUE	FALSE
chr7	92637420	92637421	cg44855492_TC21	CG	Promoter	-278.5	Ankrd42	ENSMUSG00000041343.19	ENSMUST00000118157.7	-	cpg_shore	92636528	92637265	156	TRUE	FALSE
chr7	92650062	92650063	cg44855561_TC11	CG	intron	-6676.0	Pcf11	ENSMUSG00000041328.16	ENSMUST00000119954.8	-	open_sea	92636528	92637265	12798	TRUE	FALSE
chr7	92650275	92650276	cg44855563_BC21	CG	intron	-6463.0	Pcf11	ENSMUSG00000041328.16	ENSMUST00000119954.8	-	open_sea	92636528	92637265	13011	TRUE	FALSE
chr7	92662019	92662020	cg44855638_TC11	CG	exon	502.0	Pcf11	ENSMUSG00000041328.16	ENSMUST00000119954.8	-	open_sea	92669147	92669356	-7128	TRUE	FALSE
chr7	92662860	92662861	cg44855640_BC21	CG	intron	6122.0	Pcf11	ENSMUSG00000041328.16	ENSMUST00000119954.8	-	open_sea	92669147	92669356	-6287	TRUE	FALSE
chr7	92663026	92663027	cg44855641_TC21	CG	intron	6288.0	Pcf11	ENSMUSG00000041328.16	ENSMUST00000119954.8	-	open_sea	92669147	92669356	-6121	TRUE	FALSE
chr7	92669354	92669355	cg44855693_BC21	CG	intron	12616.0	Pcf11	ENSMUSG00000041328.16	ENSMUST00000119954.8	-	cpg_island	92669147	92669356	0	TRUE	FALSE
chr7	92670124	92670125	cg44855770_TC11	CG	Promoter	-190.5	Pcf11	ENSMUSG00000041328.16	ENSMUST00000119954.8	-	cpg_island	92669545	92670159	0	TRUE	FALSE
chr7	92670204	92670205	cg44855773_TC21	CG	Promoter	-270.5	Pcf11	ENSMUSG00000041328.16	ENSMUST00000119954.8	-	cpg_shore	92669545	92670159	46	TRUE	FALSE
chr7	92688287	92688288	cg44855896_TC21	CG	DCRD	-53315.5,-51145.5,-18353.5	Rab30,Ankrd42,Pcf11	ENSMUSG00000030643.14,ENSMUSG00000041343.19,ENSMUSG00000041328.16	ENSMUST00000032879.14,ENSMUST00000118157.7,ENSMUST00000119954.8	+,-,-	open_sea	92669545	92670159	18129	TRUE	FALSE
chr7	92696219	92696220	cg44855948_BC11	CG	DCRD	-59077.5,-45383.5,-26285.5	Ankrd42,Rab30,Pcf11	ENSMUSG00000041343.19,ENSMUSG00000030643.14,ENSMUSG00000041328.16	ENSMUST00000118157.7,ENSMUST00000032879.14,ENSMUST00000119954.8	-,+,-	open_sea	92669545	92670159	26061	TRUE	FALSE
chr7	92730265	92730266	cg44856170_BC21	CG	DCRD	-93123.5,-89639.5,-60331.5	Ankrd42,Rab30,Pcf11	ENSMUSG00000041343.19,ENSMUSG00000030643.14,ENSMUSG00000041328.16	ENSMUST00000118157.7,ENSMUST00000107180.7,ENSMUST00000119954.8	-,+,-	open_sea	92741069	92741444	-10804	TRUE	FALSE
chr7	92730877	92730878	cg44856177_BC11	CG	DCRD	-93735.5,-89027.5,-60943.5	Ankrd42,Rab30,Pcf11	ENSMUSG00000041343.19,ENSMUSG00000030643.14,ENSMUSG00000041328.16	ENSMUST00000118157.7,ENSMUST00000107180.7,ENSMUST00000119954.8	-,+,-	open_sea	92741069	92741444	-10192	TRUE	FALSE
chr7	92738208	92738209	cg44856221_BC11	CG	DCRD	-81696.5,-68274.5	Rab30,Pcf11	ENSMUSG00000030643.14,ENSMUSG00000041328.16	ENSMUST00000107180.7,ENSMUST00000119954.8	+,-	cpg_shelve	92741069	92741444	-2861	TRUE	FALSE
chr7	92741179	92741180	cg44856262_BC21	CG	Promoter	-423.5	Rab30	ENSMUSG00000030643.14	ENSMUST00000032879.14	+	cpg_island	92741069	92741444	0	TRUE	FALSE
chr7	92741191	92741192	cg44856263_TC21	CG	Promoter	-411.5	Rab30	ENSMUSG00000030643.14	ENSMUST00000032879.14	+	cpg_island	92741069	92741444	0	TRUE	FALSE
chr7	92741307	92741308	cg44856272_BC11	CG	Promoter	-295.5	Rab30	ENSMUSG00000030643.14	ENSMUST00000032879.14	+	cpg_island	92741069	92741444	0	TRUE	FALSE
chr7	92741520	92741521	cg44856287_BC21	CG	Promoter	-82.5	Rab30	ENSMUSG00000030643.14	ENSMUST00000032879.14	+	cpg_shore	92741069	92741444	77	TRUE	FALSE
chr7	92741579	92741580	cg44856288_TC21	CG	Promoter	-23.5	Rab30	ENSMUSG00000030643.14	ENSMUST00000032879.14	+	cpg_shore	92741069	92741444	136	TRUE	FALSE
chr7	92741759	92741760	cg44856296_BC21	CG	Promoter	156.5	Rab30	ENSMUSG00000030643.14	ENSMUST00000032879.14	+	cpg_shore	92741069	92741444	316	TRUE	FALSE
chr7	92742872	92742873	cg44856330_BC21	CG	intron	50196.5	Rab30	ENSMUSG00000030643.14	ENSMUST00000032879.14	+	cpg_shore	92741069	92741444	1429	TRUE	FALSE
chr7	92743586	92743587	cg44856341_BC21	CG	intron	49482.5	Rab30	ENSMUSG00000030643.14	ENSMUST00000032879.14	+	cpg_shelve	92741069	92741444	2143	TRUE	FALSE
chr7	92750521	92750522	cg44856392_BC21	CG	intron	42547.5	Rab30	ENSMUSG00000030643.14	ENSMUST00000032879.14	+	open_sea	92741069	92741444	9078	TRUE	FALSE
chr7	92758352	92758353	cg44856446_BC21	CG	intron	34716.5	Rab30	ENSMUSG00000030643.14	ENSMUST00000032879.14	+	open_sea	92741069	92741444	16909	TRUE	FALSE
chr7	92758664	92758665	cg44856450_BC21	CG	intron	34404.5	Rab30	ENSMUSG00000030643.14	ENSMUST00000032879.14	+	open_sea	92741069	92741444	17221	TRUE	FALSE
chr7	92767002	92767003	cg44856537_TC21	CG	intron	26066.5	Rab30	ENSMUSG00000030643.14	ENSMUST00000032879.14	+	open_sea	92787163	92788318	-20161	TRUE	FALSE
chr7	92777718	92777719	cg44856639_TC21	CG	intron	15350.5	Rab30	ENSMUSG00000030643.14	ENSMUST00000032879.14	+	open_sea	92787163	92788318	-9445	TRUE	FALSE
chr7	92777786	92777787	cg44856640_BC21	CG	intron	15282.5	Rab30	ENSMUSG00000030643.14	ENSMUST00000032879.14	+	open_sea	92787163	92788318	-9377	TRUE	FALSE
chr7	92806490	92806491	cg44856872_TC21	CG	intron	-13421.5	Rab30	ENSMUSG00000030643.14	ENSMUST00000032879.14	+	open_sea	92787163	92788318	18173	TRUE	FALSE
chr7	92806944	92806945	cg44856884_TC21	CG	intron	-13875.5	Rab30	ENSMUSG00000030643.14	ENSMUST00000032879.14	+	open_sea	92787163	92788318	18627	TRUE	FALSE
chr7	92807002	92807003	cg44856886_BC21	CG	intron	-13933.5	Rab30	ENSMUSG00000030643.14	ENSMUST00000032879.14	+	open_sea	92787163	92788318	18685	TRUE	FALSE
chr7	92819711	92819712	cg44856977_BC11	CG	Promoter	-193.5	Rab30	ENSMUSG00000030643.14	ENSMUST00000107180.7	+	open_sea	92787163	92788318	31394	TRUE	FALSE
chr7	92819854	92819855	cg44856981_TC21	CG	Promoter	-50.5	Rab30	ENSMUSG00000030643.14	ENSMUST00000107180.7	+	open_sea	92787163	92788318	31537	TRUE	FALSE
chr7	92819940	92819941	cg44856986_BC21	CG	Promoter	35.5	Rab30	ENSMUSG00000030643.14	ENSMUST00000107180.7	+	open_sea	92787163	92788318	31623	TRUE	FALSE
chr7	92828207	92828208	cg44857040_TC21	CG	intron	-35138.5	Rab30	ENSMUSG00000030643.14	ENSMUST00000032879.14	+	open_sea	92787163	92788318	39890	TRUE	FALSE
chr7	92857721	92857722	cg44857249_BC21	CG	3'-UTR	-45.0	Ddias	ENSMUSG00000030641.10	ENSMUST00000032877.10	-	open_sea	92874008	92874727	-16287	TRUE	FALSE
chr7	92866765	92866766	cg44857302_BC21	CG	intron	879.5	Ddias	ENSMUSG00000030641.10	ENSMUST00000032877.10	-	open_sea	92874008	92874727	-7243	TRUE	FALSE
chr7	92873915	92873916	cg44857355_BC21	CG	Promoter	-1336.5,331.5	Prcp,Ddias	ENSMUSG00000061119.7,ENSMUSG00000030641.10	ENSMUST00000076052.7,ENSMUST00000032877.10	+,-	cpg_shore	92874008	92874727	-93	TRUE	FALSE
chr7	92874291	92874292	cg44857383_BC11	CG	Promoter	-960.5,-44.5	Prcp,Ddias	ENSMUSG00000061119.7,ENSMUSG00000030641.10	ENSMUST00000076052.7,ENSMUST00000032877.10	+,-	cpg_island	92874008	92874727	0	TRUE	FALSE
chr7	92874303	92874304	cg44857384_TC11	CG	Promoter	-948.5,-56.5	Prcp,Ddias	ENSMUSG00000061119.7,ENSMUSG00000030641.10	ENSMUST00000076052.7,ENSMUST00000032877.10	+,-	cpg_island	92874008	92874727	0	TRUE	FALSE
chr7	92875309	92875310	cg44857449_BC21	CG	Promoter	-1062.5,57.5	Ddias,Prcp	ENSMUSG00000030641.10,ENSMUSG00000061119.7	ENSMUST00000032877.10,ENSMUST00000076052.7	-,+	cpg_shore	92874008	92874727	583	TRUE	FALSE
chr7	92875399	92875400	cg44857453_TC21	CG	Promoter	-1152.5,147.5	Ddias,Prcp	ENSMUSG00000030641.10,ENSMUSG00000061119.7	ENSMUST00000032877.10,ENSMUST00000076052.7	-,+	cpg_shore	92874008	92874727	673	TRUE	FALSE
chr7	92876807	92876808	cg44857473_BC21	CG	intron	28110.0	Prcp	ENSMUSG00000061119.7	ENSMUST00000076052.7	+	cpg_shelve	92874008	92874727	2081	TRUE	FALSE
chr7	92885574	92885575	cg44857544_TC21	CG	intron	19343.0	Prcp	ENSMUSG00000061119.7	ENSMUST00000076052.7	+	open_sea	92874008	92874727	10848	TRUE	FALSE
chr7	92895894	92895895	cg44857625_TC21	CG	intron	9023.0	Prcp	ENSMUSG00000061119.7	ENSMUST00000076052.7	+	open_sea	92874008	92874727	21168	TRUE	FALSE
chr7	92897282	92897283	cg44857639_TC21	CG	intron	7635.0	Prcp	ENSMUSG00000061119.7	ENSMUST00000076052.7	+	open_sea	92874008	92874727	22556	TRUE	FALSE
chr7	92918631	92918632	cg44857791_BC11	CG	intron	-13714.0	Prcp	ENSMUSG00000061119.7	ENSMUST00000076052.7	+	open_sea	92874008	92874727	43905	TRUE	FALSE
chr7	92938067	92938068	cg44857948_BC11	CG	DCRD	-63820.5,62815.5	Ddias,Prcp	ENSMUSG00000030641.10,ENSMUSG00000061119.7	ENSMUST00000032877.10,ENSMUST00000076052.7	-,+	open_sea	92874008	92874727	63341	TRUE	FALSE
chr7	92967804	92967805	cg44858137_BC21	CG	DCRD	-93557.5,92552.5	Ddias,Prcp	ENSMUSG00000030641.10,ENSMUSG00000061119.7	ENSMUST00000032877.10,ENSMUST00000076052.7	-,+	open_sea	92874008	92874727	93078	TRUE	FALSE
chr7	92979820	92979821	cg44858192_BC11	CG	intergenic	nan	nan	nan	nan	nan	open_sea	93079824	93081200	-100004	TRUE	FALSE
chr7	92984541	92984542	cg44858224_TC11	CG	DCRD	-95323.5	Fam181b	ENSMUSG00000051515.9	ENSMUST00000051179.9	+	open_sea	93079824	93081200	-95283	TRUE	FALSE
chr7	92985090	92985091	cg44858236_BC21	CG	DCRD	-94774.5	Fam181b	ENSMUSG00000051515.9	ENSMUST00000051179.9	+	open_sea	93079824	93081200	-94734	TRUE	FALSE
chr7	92985290	92985291	cg44858238_TC21	CG	DCRD	-94574.5	Fam181b	ENSMUSG00000051515.9	ENSMUST00000051179.9	+	open_sea	93079824	93081200	-94534	TRUE	FALSE
chr7	92998792	92998793	cg44858310_TC21	CG	DCRD	-81072.5	Fam181b	ENSMUSG00000051515.9	ENSMUST00000051179.9	+	open_sea	93079824	93081200	-81032	TRUE	FALSE
chr7	93024012	93024013	cg44858461_BC11	CG	DCRD	-55852.5	Fam181b	ENSMUSG00000051515.9	ENSMUST00000051179.9	+	open_sea	93079824	93081200	-55812	TRUE	FALSE
chr7	93026848	93026849	cg44858483_TC21	CG	DCRD	-53016.5	Fam181b	ENSMUSG00000051515.9	ENSMUST00000051179.9	+	open_sea	93079824	93081200	-52976	TRUE	FALSE
chr7	93066971	93066972	cg44858711_BC21	CG	DCRD	-12893.5	Fam181b	ENSMUSG00000051515.9	ENSMUST00000051179.9	+	open_sea	93079824	93081200	-12853	TRUE	FALSE
chr7	93079537	93079538	cg44858784_BC21	CG	Promoter	-327.5	Fam181b	ENSMUSG00000051515.9	ENSMUST00000051179.9	+	cpg_shore	93079824	93081200	-287	TRUE	FALSE
chr7	93079935	93079936	cg44858799_BC11	CG	Promoter	70.5	Fam181b	ENSMUSG00000051515.9	ENSMUST00000051179.9	+	cpg_island	93079824	93081200	0	TRUE	FALSE
chr7	93080237	93080238	cg44858840_BC21	CG	Promoter	372.5	Fam181b	ENSMUSG00000051515.9	ENSMUST00000051179.9	+	cpg_island	93079824	93081200	0	TRUE	FALSE
chr7	93093688	93093689	cg44859002_BC21	CG	DCRD	13823.5	Fam181b	ENSMUSG00000051515.9	ENSMUST00000051179.9	+	open_sea	93079824	93081200	12489	TRUE	FALSE
chr7	93110655	93110656	cg44859130_TC21	CG	DCRD	30790.5	Fam181b	ENSMUSG00000051515.9	ENSMUST00000051179.9	+	open_sea	93079824	93081200	29456	TRUE	FALSE
chr7	93178133	93178134	cg44859400_TC11	CG	DCRD	98268.5	Fam181b	ENSMUSG00000051515.9	ENSMUST00000051179.9	+	open_sea	93155957	93156269	21865	TRUE	FALSE
chr7	93179652	93179653	cg44859416_BC21	CG	DCRD	99787.5	Fam181b	ENSMUSG00000051515.9	ENSMUST00000051179.9	+	open_sea	93155957	93156269	23384	TRUE	FALSE
chr7	93308832	93308833	cg44859999_TC21	CG	intergenic	nan	nan	nan	nan	nan	open_sea	93418292	93418611	-109460	TRUE	FALSE
chr7	93323828	93323829	cg44860067_TC21	CG	intergenic	nan	nan	nan	nan	nan	open_sea	93418292	93418611	-94464	TRUE	FALSE
chr7	93324884	93324885	cg44860068_TC21	CG	intergenic	nan	nan	nan	nan	nan	open_sea	93418292	93418611	-93408	TRUE	FALSE
chr7	93336615	93336616	cg44860123_BC21	CG	intergenic	nan	nan	nan	nan	nan	open_sea	93418292	93418611	-81677	TRUE	FALSE
chr7	93361425	93361426	cg44860348_BC21	CG	intergenic	nan	nan	nan	nan	nan	open_sea	93418292	93418611	-56867	TRUE	FALSE
chr7	93362279	93362280	cg44860350_TC21	CG	intergenic	nan	nan	nan	nan	nan	open_sea	93418292	93418611	-56013	TRUE	FALSE
chr7	93565576	93565577	cg44861086_TC21	CG	intergenic	nan	nan	nan	nan	nan	open_sea	93711485	93711741	-145909	TRUE	FALSE
chr7	93691394	93691395	cg44861510_BC11	CG	intergenic	nan	nan	nan	nan	nan	open_sea	93711485	93711741	-20091	TRUE	FALSE
chr7	93691567	93691568	cg44861511_TC21	CG	intergenic	nan	nan	nan	nan	nan	open_sea	93711485	93711741	-19918	TRUE	FALSE
chr7	94040598	94040599	cg44862863_TC21	CG	intergenic	nan	nan	nan	nan	nan	open_sea	94293035	94293384	-252437	TRUE	FALSE
chr7	94042670	94042671	cg44862883_TC21	CG	intergenic	nan	nan	nan	nan	nan	open_sea	94293035	94293384	-250365	TRUE	FALSE
chr7	94042707	94042708	cg44862885_BC21	CG	intergenic	nan	nan	nan	nan	nan	open_sea	94293035	94293384	-250328	TRUE	FALSE
chr7	94042719	94042720	cg44862886_TC21	CG	intergenic	nan	nan	nan	nan	nan	open_sea	94293035	94293384	-250316	TRUE	FALSE
chr7	94063178	94063179	cg44862961_TC21	CG	intergenic	nan	nan	nan	nan	nan	open_sea	94293035	94293384	-229857	TRUE	FALSE
chr7	94196274	94196275	cg44863458_TC21	CG	intergenic	nan	nan	nan	nan	nan	open_sea	94293035	94293384	-96761	TRUE	FALSE
chr7	94215467	94215468	cg44863535_BC21	CG	intergenic	nan	nan	nan	nan	nan	open_sea	94293035	94293384	-77568	TRUE	FALSE
chr7	94240175	94240176	cg44863645_BC21	CG	intergenic	nan	nan	nan	nan	nan	open_sea	94293035	94293384	-52860	TRUE	FALSE
chr7	94316372	94316373	cg44863965_TC21	CG	intergenic	nan	nan	nan	nan	nan	open_sea	94293035	94293384	22989	TRUE	FALSE
chr7	94371094	94371095	cg44864165_BC21	CG	intergenic	nan	nan	nan	nan	nan	open_sea	94293035	94293384	77711	TRUE	FALSE
chr7	94371353	94371354	cg44864167_TC21	CG	intergenic	nan	nan	nan	nan	nan	open_sea	94293035	94293384	77970	TRUE	FALSE
chr7	94461141	94461142	cg44864514_TC21	CG	intergenic	nan	nan	nan	nan	nan	open_sea	94293035	94293384	167758	TRUE	FALSE
chr7	94475041	94475042	cg44864554_TC21	CG	intergenic	nan	nan	nan	nan	nan	open_sea	94293035	94293384	181658	FALSE	TRUE
chr7	94477607	94477608	cg44864564_BC11	CG	intergenic	nan	nan	nan	nan	nan	open_sea	94293035	94293384	184224	TRUE	FALSE
chr7	94484659	94484660	cg44864613_TC11	CG	intergenic	nan	nan	nan	nan	nan	open_sea	94293035	94293384	191276	TRUE	FALSE
chr7	94504223	94504224	cg44864682_BC21	CG	intergenic	nan	nan	nan	nan	nan	open_sea	94293035	94293384	210840	TRUE	FALSE
chr7	94536157	94536158	cg44864837_BC21	CG	intergenic	nan	nan	nan	nan	nan	open_sea	94293035	94293384	242774	TRUE	FALSE
chr7	94606470	94606471	cg44865163_TC21	CG	intergenic	nan	nan	nan	nan	nan	open_sea	94293035	94293384	313087	TRUE	FALSE
chr7	94607247	94607248	cg44865167_TC21	CG	intergenic	nan	nan	nan	nan	nan	open_sea	94293035	94293384	313864	FALSE	TRUE
chr7	94607463	94607464	cg44865168_TC11	CG	intergenic	nan	nan	nan	nan	nan	open_sea	94293035	94293384	314080	TRUE	FALSE
chr7	94621654	94621655	cg44865241_TC21	CG	intergenic	nan	nan	nan	nan	nan	open_sea	94293035	94293384	328271	TRUE	FALSE
chr7	94674260	94674261	cg44865468_TC21	CG	intergenic	nan	nan	nan	nan	nan	open_sea	94987372	94987595	-313112	TRUE	FALSE
chr7	94688064	94688065	cg44865513_BC21	CG	intergenic	nan	nan	nan	nan	nan	open_sea	94987372	94987595	-299308	TRUE	FALSE
chr7	94691233	94691234	cg44865526_TC21	CG	intergenic	nan	nan	nan	nan	nan	open_sea	94987372	94987595	-296139	TRUE	FALSE
chr7	94746846	94746847	cg44865751_TC11	CG	intergenic	nan	nan	nan	nan	nan	open_sea	94987372	94987595	-240526	TRUE	FALSE
chr7	94800569	94800570	cg44865965_TC21	CG	intergenic	nan	nan	nan	nan	nan	open_sea	94987372	94987595	-186803	TRUE	FALSE
chr7	94830670	94830671	cg44866082_BC21	CG	intergenic	nan	nan	nan	nan	nan	open_sea	94987372	94987595	-156702	TRUE	FALSE
chr7	94891494	94891495	cg44866340_TC21	CG	intergenic	nan	nan	nan	nan	nan	open_sea	94987372	94987595	-95878	TRUE	FALSE
chr7	94920835	94920836	cg44866508_BC21	CG	intergenic	nan	nan	nan	nan	nan	open_sea	94987372	94987595	-66537	TRUE	FALSE
chr7	94933064	94933065	cg44866562_BC21	CG	intergenic	nan	nan	nan	nan	nan	open_sea	94987372	94987595	-54308	TRUE	FALSE
chr7	94950599	94950600	cg44866649_BC21	CG	intergenic	nan	nan	nan	nan	nan	open_sea	94987372	94987595	-36773	TRUE	FALSE
chr7	94960623	94960624	cg44866698_TC21	CG	intergenic	nan	nan	nan	nan	nan	open_sea	94987372	94987595	-26749	TRUE	FALSE
chr7	94962634	94962635	cg44866706_TC21	CG	intergenic	nan	nan	nan	nan	nan	open_sea	94987372	94987595	-24738	TRUE	FALSE
chr7	95029733	95029734	cg44866972_BC21	CG	intergenic	nan	nan	nan	nan	nan	open_sea	94987372	94987595	42139	TRUE	FALSE
chr7	95039917	95039918	cg44867027_TC11	CG	intergenic	nan	nan	nan	nan	nan	open_sea	95078169	95078402	-38252	TRUE	FALSE
chr7	95041848	95041849	cg44867034_BC11	CG	intergenic	nan	nan	nan	nan	nan	open_sea	95078169	95078402	-36321	TRUE	FALSE
chr7	95055364	95055365	cg44867086_BC21	CG	intergenic	nan	nan	nan	nan	nan	open_sea	95078169	95078402	-22805	TRUE	FALSE
chr7	95089157	95089158	cg44867153_TC21	CG	intergenic	nan	nan	nan	nan	nan	open_sea	95078169	95078402	10756	TRUE	FALSE
chr7	95238576	95238577	cg44867749_BC11	CG	intergenic	nan	nan	nan	nan	nan	open_sea	95177212	95177445	61132	TRUE	FALSE
chr7	95269203	95269204	cg44867857_BC21	CG	intergenic	nan	nan	nan	nan	nan	open_sea	95177212	95177445	91759	TRUE	FALSE
chr7	95325383	95325384	cg44868058_TC11	CG	intergenic	nan	nan	nan	nan	nan	open_sea	95408829	95409367	-83446	TRUE	FALSE
chr7	95368900	95368901	cg44868292_TC21	CG	intergenic	nan	nan	nan	nan	nan	open_sea	95408829	95409367	-39929	TRUE	FALSE
chr7	95438931	95438932	cg44868615_BC11	CG	intergenic	nan	nan	nan	nan	nan	open_sea	95408829	95409367	29565	TRUE	FALSE
chr7	95461938	95461939	cg44868712_BC21	CG	intergenic	nan	nan	nan	nan	nan	open_sea	95408829	95409367	52572	TRUE	FALSE
chr7	95474700	95474701	cg44868797_TC11	CG	intergenic	nan	nan	nan	nan	nan	open_sea	95408829	95409367	65334	TRUE	FALSE
chr7	95474878	95474879	cg44868798_TC21	CG	intergenic	nan	nan	nan	nan	nan	open_sea	95408829	95409367	65512	FALSE	TRUE
chr7	95474878	95474879	cg44868798_TC22	CG	intergenic	nan	nan	nan	nan	nan	open_sea	95408829	95409367	65512	FALSE	TRUE
chr7	95480471	95480472	cg44868820_BC21	CG	intergenic	nan	nan	nan	nan	nan	open_sea	95408829	95409367	71105	TRUE	FALSE
chr7	95772040	95772041	cg44870381_TC21	CG	intergenic	nan	nan	nan	nan	nan	open_sea	95408829	95409367	362674	TRUE	FALSE
chr7	95788266	95788267	cg44870468_TC11	CG	intergenic	nan	nan	nan	nan	nan	open_sea	95408829	95409367	378900	TRUE	FALSE
chr7	95799191	95799192	cg44870534_TC21	CG	intergenic	nan	nan	nan	nan	nan	open_sea	95408829	95409367	389825	TRUE	FALSE
chr7	95830314	95830315	cg44870711_TC21	CG	intergenic	nan	nan	nan	nan	nan	open_sea	96197708	96198451	-367394	TRUE	FALSE
chr7	95868873	95868874	cg44870967_TC21	CG	intergenic	nan	nan	nan	nan	nan	open_sea	96197708	96198451	-328835	TRUE	FALSE
chr7	95913282	95913283	cg44871266_BC21	CG	intergenic	nan	nan	nan	nan	nan	open_sea	96197708	96198451	-284426	TRUE	FALSE
chr7	96151455	96151456	cg44872715_BC21	CG	DCRD	-60215.5	Tenm4	ENSMUSG00000048078.16	ENSMUST00000107165.7	+	open_sea	96197708	96198451	-46253	TRUE	FALSE
chr7	96152257	96152258	cg44872721_BC11	CG	DCRD	-59413.5	Tenm4	ENSMUSG00000048078.16	ENSMUST00000107165.7	+	open_sea	96197708	96198451	-45451	TRUE	FALSE
chr7	96162853	96162854	cg44872804_TC21	CG	DCRD	-48817.5	Tenm4	ENSMUSG00000048078.16	ENSMUST00000107165.7	+	open_sea	96197708	96198451	-34855	TRUE	FALSE
chr7	96171138	96171139	cg44872864_BC21	CG	DCRD	-40532.5	Tenm4	ENSMUSG00000048078.16	ENSMUST00000107165.7	+	open_sea	96197708	96198451	-26570	TRUE	FALSE
chr7	96171380	96171381	cg44872872_BC21	CG	DCRD	-40290.5	Tenm4	ENSMUSG00000048078.16	ENSMUST00000107165.7	+	open_sea	96197708	96198451	-26328	TRUE	FALSE
chr7	96203753	96203754	cg44873085_TC11	CG	DCRD	-7917.5	Tenm4	ENSMUSG00000048078.16	ENSMUST00000107165.7	+	open_sea	96197708	96198451	5303	TRUE	FALSE
chr7	96210170	96210171	cg44873181_BC21	CG	DCRD	-1500.5	Tenm4	ENSMUSG00000048078.16	ENSMUST00000107165.7	+	cpg_island	96209789	96211091	0	TRUE	FALSE
chr7	96210298	96210299	cg44873199_TC21	CG	Promoter	-1372.5	Tenm4	ENSMUSG00000048078.16	ENSMUST00000107165.7	+	cpg_island	96209789	96211091	0	TRUE	FALSE
chr7	96211627	96211628	cg44873295_TC21	CG	Promoter	-43.5	Tenm4	ENSMUSG00000048078.16	ENSMUST00000107165.7	+	cpg_shore	96211677	96211879	-50	TRUE	FALSE
chr7	96211704	96211705	cg44873298_BC21	CG	Promoter	33.5	Tenm4	ENSMUSG00000048078.16	ENSMUST00000107165.7	+	cpg_island	96211677	96211879	0	TRUE	FALSE
chr7	96211808	96211809	cg44873304_TC21	CG	Promoter	137.5	Tenm4	ENSMUSG00000048078.16	ENSMUST00000107165.7	+	cpg_island	96211677	96211879	0	TRUE	FALSE
chr7	96211866	96211867	cg44873309_TC21	CG	Promoter	195.5	Tenm4	ENSMUSG00000048078.16	ENSMUST00000107165.7	+	cpg_island	96211677	96211879	0	TRUE	FALSE
chr7	96211877	96211878	cg44873310_BC21	CG	Promoter	206.5	Tenm4	ENSMUSG00000048078.16	ENSMUST00000107165.7	+	cpg_island	96211677	96211879	0	TRUE	FALSE
chr7	96212634	96212635	cg44873330_BC21	CG	intron	347478.0	Tenm4	ENSMUSG00000048078.16	ENSMUST00000107165.7	+	cpg_shore	96211677	96211879	756	TRUE	FALSE
chr7	96212691	96212692	cg44873331_TC11	CG	intron	347421.0	Tenm4	ENSMUSG00000048078.16	ENSMUST00000107165.7	+	cpg_shore	96211677	96211879	813	TRUE	FALSE
chr7	96248932	96248933	cg44873626_TC21	CG	intron	311180.0	Tenm4	ENSMUSG00000048078.16	ENSMUST00000107165.7	+	open_sea	96211677	96211879	37054	TRUE	FALSE
chr7	96249594	96249595	cg44873631_BC21	CG	intron	310518.0	Tenm4	ENSMUSG00000048078.16	ENSMUST00000107165.7	+	open_sea	96211677	96211879	37716	TRUE	FALSE
chr7	96263409	96263410	cg44873722_BC21	CG	intron	296703.0	Tenm4	ENSMUSG00000048078.16	ENSMUST00000107165.7	+	open_sea	96211677	96211879	51531	TRUE	FALSE
chr7	96267464	96267465	cg44873748_TC21	CG	intron	292648.0	Tenm4	ENSMUSG00000048078.16	ENSMUST00000107165.7	+	open_sea	96211677	96211879	55586	FALSE	TRUE
chr7	96285423	96285424	cg44873878_TC11	CG	intron	274689.0	Tenm4	ENSMUSG00000048078.16	ENSMUST00000107165.7	+	open_sea	96323357	96323586	-37934	TRUE	FALSE
chr7	96305470	96305471	cg44874034_BC21	CG	intron	254642.0	Tenm4	ENSMUSG00000048078.16	ENSMUST00000107165.7	+	open_sea	96323357	96323586	-17887	TRUE	FALSE
chr7	96305577	96305578	cg44874035_BC11	CG	intron	254535.0	Tenm4	ENSMUSG00000048078.16	ENSMUST00000107165.7	+	open_sea	96323357	96323586	-17780	TRUE	FALSE
chr7	96305688	96305689	cg44874037_BC21	CG	intron	254424.0	Tenm4	ENSMUSG00000048078.16	ENSMUST00000107165.7	+	open_sea	96323357	96323586	-17669	TRUE	FALSE
chr7	96306483	96306484	cg44874041_BC11	CG	intron	253629.0	Tenm4	ENSMUSG00000048078.16	ENSMUST00000107165.7	+	open_sea	96323357	96323586	-16874	TRUE	FALSE
chr7	96340688	96340689	cg44874256_BC21	CG	intron	219424.0	Tenm4	ENSMUSG00000048078.16	ENSMUST00000107165.7	+	open_sea	96325342	96325588	15101	TRUE	FALSE
chr7	96357126	96357127	cg44874386_TC21	CG	intron	202986.0	Tenm4	ENSMUSG00000048078.16	ENSMUST00000107165.7	+	open_sea	96325342	96325588	31539	TRUE	FALSE
chr7	96357912	96357913	cg44874396_TC21	CG	intron	202200.0	Tenm4	ENSMUSG00000048078.16	ENSMUST00000107165.7	+	open_sea	96325342	96325588	32325	TRUE	FALSE
chr7	96361244	96361245	cg44874413_BC21	CG	intron	198868.0	Tenm4	ENSMUSG00000048078.16	ENSMUST00000107165.7	+	open_sea	96325342	96325588	35657	TRUE	FALSE
chr7	96383383	96383384	cg44874577_TC21	CG	intron	176729.0	Tenm4	ENSMUSG00000048078.16	ENSMUST00000107165.7	+	open_sea	96325342	96325588	57796	TRUE	FALSE
```
