## Supplementary Table 1 for "Dynamic DNA methylation reveals novel *cis-*regulatory elements in murine hematopoiesis": Schoenung_et_al_Supp_Table_1.bed (part 42 of 51)

```
chr7	96384258	96384259	cg44874582_TC21	CG	intron	175854.0	Tenm4	ENSMUSG00000048078.16	ENSMUST00000107165.7	+	open_sea	96325342	96325588	58671	TRUE	FALSE
chr7	96405654	96405655	cg44874751_TC21	CG	intron	154458.0	Tenm4	ENSMUSG00000048078.16	ENSMUST00000107165.7	+	open_sea	96325342	96325588	80067	TRUE	FALSE
chr7	96409674	96409675	cg44874791_BC11	CG	intron	150438.0	Tenm4	ENSMUSG00000048078.16	ENSMUST00000107165.7	+	open_sea	96325342	96325588	84087	TRUE	FALSE
chr7	96421577	96421578	cg44874885_BC21	CG	intron	138535.0	Tenm4	ENSMUSG00000048078.16	ENSMUST00000107165.7	+	open_sea	96325342	96325588	95990	TRUE	FALSE
chr7	96426088	96426089	cg44874916_BC21	CG	intron	134024.0	Tenm4	ENSMUSG00000048078.16	ENSMUST00000107165.7	+	open_sea	96325342	96325588	100501	TRUE	FALSE
chr7	96426435	96426436	cg44874919_TC21	CG	intron	133677.0	Tenm4	ENSMUSG00000048078.16	ENSMUST00000107165.7	+	open_sea	96325342	96325588	100848	TRUE	FALSE
chr7	96430700	96430701	cg44874967_BC21	CG	intron	129412.0	Tenm4	ENSMUSG00000048078.16	ENSMUST00000107165.7	+	open_sea	96325342	96325588	105113	TRUE	FALSE
chr7	96435902	96435903	cg44875001_BC21	CG	intron	124210.0	Tenm4	ENSMUSG00000048078.16	ENSMUST00000107165.7	+	open_sea	96325342	96325588	110315	TRUE	FALSE
chr7	96449399	96449400	cg44875124_TC21	CG	intron	110713.0	Tenm4	ENSMUSG00000048078.16	ENSMUST00000107165.7	+	open_sea	96325342	96325588	123812	TRUE	FALSE
chr7	96457909	96457910	cg44875190_TC21	CG	intron	102203.0	Tenm4	ENSMUSG00000048078.16	ENSMUST00000107165.7	+	open_sea	96325342	96325588	132322	TRUE	FALSE
chr7	96469504	96469505	cg44875275_BC21	CG	intron	90608.0	Tenm4	ENSMUSG00000048078.16	ENSMUST00000107165.7	+	open_sea	96325342	96325588	143917	TRUE	FALSE
chr7	96519410	96519411	cg44875709_TC21	CG	intron	40702.0	Tenm4	ENSMUSG00000048078.16	ENSMUST00000107165.7	+	open_sea	96325342	96325588	193823	TRUE	FALSE
chr7	96521734	96521735	cg44875729_TC21	CG	intron	38378.0	Tenm4	ENSMUSG00000048078.16	ENSMUST00000107165.7	+	open_sea	96325342	96325588	196147	TRUE	FALSE
chr7	96522098	96522099	cg44875739_BC21	CG	intron	38014.0	Tenm4	ENSMUSG00000048078.16	ENSMUST00000107165.7	+	open_sea	96325342	96325588	196511	TRUE	FALSE
chr7	96522315	96522316	cg44875741_BC21	CG	intron	37797.0	Tenm4	ENSMUSG00000048078.16	ENSMUST00000107165.7	+	open_sea	96325342	96325588	196728	TRUE	FALSE
chr7	96540899	96540900	cg44875874_BC21	CG	intron	19213.0	Tenm4	ENSMUSG00000048078.16	ENSMUST00000107165.7	+	open_sea	96325342	96325588	215312	TRUE	FALSE
chr7	96549868	96549869	cg44875928_BC21	CG	intron	10244.0	Tenm4	ENSMUSG00000048078.16	ENSMUST00000107165.7	+	open_sea	96325342	96325588	224281	TRUE	FALSE
chr7	96554476	96554477	cg44876007_BC11	CG	intron	5636.0	Tenm4	ENSMUSG00000048078.16	ENSMUST00000107165.7	+	open_sea	96325342	96325588	228889	TRUE	FALSE
chr7	96554672	96554673	cg44876008_BC21	CG	intron	5440.0	Tenm4	ENSMUSG00000048078.16	ENSMUST00000107165.7	+	open_sea	96325342	96325588	229085	TRUE	FALSE
chr7	96567457	96567458	cg44876142_BC21	CG	intron	-7345.0	Tenm4	ENSMUSG00000048078.16	ENSMUST00000107165.7	+	open_sea	96325342	96325588	241870	TRUE	FALSE
chr7	96601037	96601038	cg44876421_TC11	CG	intron	-40925.0	Tenm4	ENSMUSG00000048078.16	ENSMUST00000107165.7	+	open_sea	96325342	96325588	275450	TRUE	FALSE
chr7	96620223	96620224	cg44876534_TC21	CG	intron	-60111.0	Tenm4	ENSMUSG00000048078.16	ENSMUST00000107165.7	+	open_sea	96325342	96325588	294636	TRUE	FALSE
chr7	96643401	96643402	cg44876738_BC21	CG	intron	-83289.0	Tenm4	ENSMUSG00000048078.16	ENSMUST00000107165.7	+	open_sea	96931735	96932008	-288334	TRUE	FALSE
chr7	96647856	96647857	cg44876795_BC21	CG	intron	-87744.0	Tenm4	ENSMUSG00000048078.16	ENSMUST00000107165.7	+	open_sea	96931735	96932008	-283879	TRUE	FALSE
chr7	96658372	96658373	cg44876905_BC21	CG	intron	-98260.0	Tenm4	ENSMUSG00000048078.16	ENSMUST00000107165.7	+	open_sea	96931735	96932008	-273363	TRUE	FALSE
chr7	96662824	96662825	cg44876964_BC11	CG	intron	-102712.0	Tenm4	ENSMUSG00000048078.16	ENSMUST00000107165.7	+	open_sea	96931735	96932008	-268911	TRUE	FALSE
chr7	96685906	96685907	cg44877203_TC21	CG	intron	-125794.0	Tenm4	ENSMUSG00000048078.16	ENSMUST00000107165.7	+	open_sea	96931735	96932008	-245829	TRUE	FALSE
chr7	96693007	96693008	cg44877292_TC21	CG	intron	-132895.0	Tenm4	ENSMUSG00000048078.16	ENSMUST00000107165.7	+	open_sea	96931735	96932008	-238728	TRUE	FALSE
chr7	96720661	96720662	cg44877570_TC21	CG	intron	-160549.0	Tenm4	ENSMUSG00000048078.16	ENSMUST00000107165.7	+	open_sea	96931735	96932008	-211074	TRUE	FALSE
chr7	96742391	96742392	cg44877787_BC21	CG	intron	-182279.0	Tenm4	ENSMUSG00000048078.16	ENSMUST00000107165.7	+	open_sea	96931735	96932008	-189344	TRUE	FALSE
chr7	96749186	96749187	cg44877853_TC21	CG	intron	-189074.0	Tenm4	ENSMUSG00000048078.16	ENSMUST00000107165.7	+	open_sea	96931735	96932008	-182549	TRUE	FALSE
chr7	96765657	96765658	cg44878073_BC21	CG	intron	-205545.0	Tenm4	ENSMUSG00000048078.16	ENSMUST00000107165.7	+	open_sea	96931735	96932008	-166078	TRUE	FALSE
chr7	96768674	96768675	cg44878110_BC21	CG	intron	-208562.0	Tenm4	ENSMUSG00000048078.16	ENSMUST00000107165.7	+	open_sea	96931735	96932008	-163061	TRUE	FALSE
chr7	96777867	96777868	cg44878239_TC21	CG	exon	51.5	Tenm4	ENSMUSG00000048078.16	ENSMUST00000107165.7	+	open_sea	96931735	96932008	-153868	TRUE	FALSE
chr7	96777906	96777907	cg44878240_BC21	CG	exon	12.5	Tenm4	ENSMUSG00000048078.16	ENSMUST00000107165.7	+	open_sea	96931735	96932008	-153829	TRUE	FALSE
chr7	96786057	96786058	cg44878321_TC11	CG	intron	-225945.0	Tenm4	ENSMUSG00000048078.16	ENSMUST00000107165.7	+	open_sea	96931735	96932008	-145678	TRUE	FALSE
chr7	96786122	96786123	cg44878322_BC21	CG	intron	-226010.0	Tenm4	ENSMUSG00000048078.16	ENSMUST00000107165.7	+	open_sea	96931735	96932008	-145613	TRUE	FALSE
chr7	96792079	96792080	cg44878393_TC11	CG	intron	-231967.0	Tenm4	ENSMUSG00000048078.16	ENSMUST00000107165.7	+	open_sea	96931735	96932008	-139656	TRUE	FALSE
chr7	96803464	96803465	cg44878540_TC11	CG	intron	-243352.0	Tenm4	ENSMUSG00000048078.16	ENSMUST00000107165.7	+	open_sea	96931735	96932008	-128271	TRUE	FALSE
chr7	96816619	96816620	cg44878662_BC21	CG	intron	-256507.0	Tenm4	ENSMUSG00000048078.16	ENSMUST00000107165.7	+	open_sea	96931735	96932008	-115116	TRUE	FALSE
chr7	96835337	96835338	cg44878843_TC21	CG	intron	-275225.0	Tenm4	ENSMUSG00000048078.16	ENSMUST00000107165.7	+	open_sea	96931735	96932008	-96398	TRUE	FALSE
chr7	96838537	96838538	cg44878886_TC21	CG	intron	-278425.0	Tenm4	ENSMUSG00000048078.16	ENSMUST00000107165.7	+	open_sea	96931735	96932008	-93198	TRUE	FALSE
chr7	96843141	96843142	cg44878932_TC21	CG	exon	-85.0	Tenm4	ENSMUSG00000048078.16	ENSMUST00000107165.7	+	open_sea	96931735	96932008	-88594	TRUE	FALSE
chr7	96888852	96888853	cg44879434_BC21	CG	exon	-61.0	Tenm4	ENSMUSG00000048078.16	ENSMUST00000107165.7	+	open_sea	96931735	96932008	-42883	TRUE	FALSE
chr7	96895024	96895025	cg44879527_BC21	CG	exon	435.5	Tenm4	ENSMUSG00000048078.16	ENSMUST00000107165.7	+	open_sea	96931735	96932008	-36711	TRUE	FALSE
chr7	96895126	96895127	cg44879533_TC21	CG	exon	333.5	Tenm4	ENSMUSG00000048078.16	ENSMUST00000107165.7	+	open_sea	96931735	96932008	-36609	TRUE	FALSE
chr7	96895429	96895430	cg44879539_BC21	CG	exon	30.5	Tenm4	ENSMUSG00000048078.16	ENSMUST00000107165.7	+	open_sea	96931735	96932008	-36306	TRUE	FALSE
chr7	96920941	96920942	cg44879855_TC21	CG	DCRD	-30563.5	Nars2	ENSMUSG00000018995.12	ENSMUST00000044466.11	+	open_sea	96931735	96932008	-10794	TRUE	FALSE
chr7	96926673	96926674	cg44879896_TC21	CG	DCRD	-24831.5	Nars2	ENSMUSG00000018995.12	ENSMUST00000044466.11	+	open_sea	96931735	96932008	-5062	TRUE	FALSE
chr7	96951416	96951417	cg44880078_TC11	CG	Promoter	-88.5	Nars2	ENSMUSG00000018995.12	ENSMUST00000044466.11	+	cpg_island	96951405	96951938	0	TRUE	FALSE
chr7	96951469	96951470	cg44880084_BC11	CG	Promoter	-35.5	Nars2	ENSMUSG00000018995.12	ENSMUST00000044466.11	+	cpg_island	96951405	96951938	0	TRUE	FALSE
chr7	96951533	96951534	cg44880090_BC21	CG	Promoter	28.5	Nars2	ENSMUSG00000018995.12	ENSMUST00000044466.11	+	cpg_island	96951405	96951938	0	TRUE	FALSE
chr7	96951549	96951550	cg44880091_TC21	CG	Promoter	44.5	Nars2	ENSMUSG00000018995.12	ENSMUST00000044466.11	+	cpg_island	96951405	96951938	0	TRUE	FALSE
chr7	96951575	96951576	cg44880092_BC21	CG	Promoter	70.5	Nars2	ENSMUSG00000018995.12	ENSMUST00000044466.11	+	cpg_island	96951405	96951938	0	TRUE	FALSE
chr7	96951587	96951588	cg44880093_TC11	CG	Promoter	82.5	Nars2	ENSMUSG00000018995.12	ENSMUST00000044466.11	+	cpg_island	96951405	96951938	0	TRUE	FALSE
chr7	96951602	96951603	cg44880094_TC21	CG	Promoter	97.5	Nars2	ENSMUSG00000018995.12	ENSMUST00000044466.11	+	cpg_island	96951405	96951938	0	TRUE	FALSE
chr7	96954175	96954176	cg44880163_TC21	CG	intron	53956.0	Nars2	ENSMUSG00000018995.12	ENSMUST00000044466.11	+	cpg_shelve	96951405	96951938	2238	TRUE	FALSE
chr7	96971703	96971704	cg44880265_BC11	CG	intron	36428.0	Nars2	ENSMUSG00000018995.12	ENSMUST00000044466.11	+	open_sea	96951405	96951938	19766	TRUE	FALSE
chr7	97034435	97034436	cg44880684_BC21	CG	intron	-26304.0	Nars2	ENSMUSG00000018995.12	ENSMUST00000044466.11	+	open_sea	97081447	97082397	-47012	TRUE	FALSE
chr7	97081385	97081386	cg44881010_BC21	CG	Promoter	-200.5	Gab2	ENSMUSG00000004508.6	ENSMUST00000004622.6	+	cpg_shore	97081447	97082397	-62	TRUE	FALSE
chr7	97082445	97082446	cg44881146_TC21	CG	intron	112820.5	Gab2	ENSMUSG00000004508.6	ENSMUST00000004622.6	+	cpg_shore	97081447	97082397	49	TRUE	FALSE
chr7	97087975	97087976	cg44881197_BC21	CG	intron	107290.5	Gab2	ENSMUSG00000004508.6	ENSMUST00000004622.6	+	open_sea	97081447	97082397	5579	TRUE	FALSE
chr7	97093118	97093119	cg44881214_BC21	CG	intron	102147.5	Gab2	ENSMUSG00000004508.6	ENSMUST00000004622.6	+	open_sea	97081447	97082397	10722	TRUE	FALSE
chr7	97121590	97121591	cg44881314_BC21	CG	intron	73675.5	Gab2	ENSMUSG00000004508.6	ENSMUST00000004622.6	+	open_sea	97081447	97082397	39194	TRUE	FALSE
chr7	97194237	97194238	cg44881564_TC21	CG	intron	1028.5	Gab2	ENSMUSG00000004508.6	ENSMUST00000004622.6	+	open_sea	97227388	97227910	-33151	TRUE	FALSE
chr7	97246784	97246785	cg44881725_BC11	CG	intron	-51518.5	Gab2	ENSMUSG00000004508.6	ENSMUST00000004622.6	+	open_sea	97227388	97227910	18875	TRUE	FALSE
chr7	97321347	97321348	cg44882146_TC21	CG	intron	647.5	Usp35	ENSMUSG00000035713.15	ENSMUST00000139582.8	-	cpg_shelve	97325217	97326011	-3870	TRUE	FALSE
chr7	97322074	97322075	cg44882162_BC21	CG	exon	-39.0	Usp35	ENSMUSG00000035713.15	ENSMUST00000168435.6	-	cpg_shelve	97325217	97326011	-3143	TRUE	FALSE
chr7	97325364	97325365	cg44882233_TC21	CG	exon	-311.5	Usp35	ENSMUSG00000035713.15	ENSMUST00000139582.8	-	cpg_island	97325217	97326011	0	FALSE	TRUE
chr7	97325966	97325967	cg44882313_BC11	CG	Promoter	-2.5	Usp35	ENSMUSG00000035713.15	ENSMUST00000168435.6	-	cpg_island	97325217	97326011	0	FALSE	TRUE
chr7	97326085	97326086	cg44882318_TC21	CG	Promoter	-121.5	Usp35	ENSMUSG00000035713.15	ENSMUST00000168435.6	-	cpg_shore	97325217	97326011	75	FALSE	TRUE
chr7	97328417	97328418	cg44882344_BC21	CG	intron	7717.5	Usp35	ENSMUSG00000035713.15	ENSMUST00000139582.8	-	cpg_shelve	97325217	97326011	2407	TRUE	FALSE
chr7	97331060	97331061	cg44882382_TC21	CG	Promoter	-1266.5	Kctd21	ENSMUSG00000044952.5	ENSMUST00000054107.5	+	cpg_shore	97331855	97332573	-795	FALSE	TRUE
chr7	97331543	97331544	cg44882390_BC21	CG	Promoter	-783.5,476.5	Kctd21,Usp35	ENSMUSG00000044952.5,ENSMUSG00000035713.15	ENSMUST00000054107.5,ENSMUST00000139582.8	+,-	cpg_shore	97331855	97332573	-312	TRUE	FALSE
chr7	97331704	97331705	cg44882391_TC21	CG	Promoter	-622.5,315.5	Kctd21,Usp35	ENSMUSG00000044952.5,ENSMUSG00000035713.15	ENSMUST00000054107.5,ENSMUST00000139582.8	+,-	cpg_shore	97331855	97332573	-151	TRUE	FALSE
chr7	97344494	97344495	cg44882574_TC21	CG	intron	-3224.5	Kctd21	ENSMUSG00000044952.5	ENSMUST00000054107.5	+	open_sea	97331855	97332573	11922	TRUE	FALSE
chr7	97347510	97347511	cg44882611_TC21	CG	exon	1242.5	Kctd21	ENSMUSG00000044952.5	ENSMUST00000054107.5	+	open_sea	97331855	97332573	14938	TRUE	FALSE
chr7	97355725	97355726	cg44882734_BC21	CG	DCRD	-95597.5,-44277.5,-29761.5,-15880.5,23398.5,62004.5	Kctd14,Ndufc2,Usp35,Alg8,Kctd21,Thrsp	ENSMUSG00000051727.14,ENSMUSG00000030647.8,ENSMUSG00000035713.15,ENSMUSG00000035704.17,ENSMUSG00000044952.5,ENSMUSG00000035686.8	ENSMUST00000206658.1,ENSMUST00000032882.8,ENSMUST00000168435.6,ENSMUST00000098300.5,ENSMUST00000054107.5,ENSMUST00000043077.7	+,+,-,+,+,-	open_sea	97331855	97332573	23153	TRUE	FALSE
chr7	97356355	97356356	cg44882741_BC21	CG	DCRD	-94967.5,-43647.5,-30391.5,-15250.5,24028.5,61374.5	Kctd14,Ndufc2,Usp35,Alg8,Kctd21,Thrsp	ENSMUSG00000051727.14,ENSMUSG00000030647.8,ENSMUSG00000035713.15,ENSMUSG00000035704.17,ENSMUSG00000044952.5,ENSMUSG00000035686.8	ENSMUST00000206658.1,ENSMUST00000032882.8,ENSMUST00000168435.6,ENSMUST00000098300.5,ENSMUST00000054107.5,ENSMUST00000043077.7	+,+,-,+,+,-	open_sea	97331855	97332573	23783	TRUE	FALSE
chr7	97361604	97361605	cg44882783_TC21	CG	DCRD	-89718.5,-38398.5,-35640.5,-10001.5,29277.5,56125.5	Kctd14,Ndufc2,Usp35,Alg8,Kctd21,Thrsp	ENSMUSG00000051727.14,ENSMUSG00000030647.8,ENSMUSG00000035713.15,ENSMUSG00000035704.17,ENSMUSG00000044952.5,ENSMUSG00000035686.8	ENSMUST00000206658.1,ENSMUST00000032882.8,ENSMUST00000168435.6,ENSMUST00000098300.5,ENSMUST00000054107.5,ENSMUST00000043077.7	+,+,-,+,+,-	open_sea	97331855	97332573	29032	TRUE	FALSE
chr7	97371428	97371429	cg44882841_BC11	CG	Promoter	-177.5	Alg8	ENSMUSG00000035704.17	ENSMUST00000098300.5	+	open_sea	97399965	97400387	-28537	FALSE	TRUE
chr7	97371458	97371459	cg44882842_BC21	CG	Promoter	-147.5	Alg8	ENSMUSG00000035704.17	ENSMUST00000098300.5	+	open_sea	97399965	97400387	-28507	FALSE	TRUE
chr7	97371458	97371459	cg44882842_BC22	CG	Promoter	-147.5	Alg8	ENSMUSG00000035704.17	ENSMUST00000098300.5	+	open_sea	97399965	97400387	-28507	FALSE	TRUE
chr7	97371556	97371557	cg44882850_BC11	CG	Promoter	-49.5	Alg8	ENSMUSG00000035704.17	ENSMUST00000098300.5	+	open_sea	97399965	97400387	-28409	TRUE	FALSE
chr7	97378916	97378917	cg44882946_TC21	CG	intron	2979.0	Alg8	ENSMUSG00000035704.17	ENSMUST00000098300.5	+	open_sea	97399965	97400387	-21049	TRUE	FALSE
chr7	97392212	97392213	cg44883076_BC21	CG	DCRD	-88743.5,-66248.5,-59110.5,-7790.5,20606.5,25517.5,59885.5	Ints4,Usp35,Kctd14,Ndufc2,Alg8,Thrsp,Kctd21	ENSMUSG00000025133.9,ENSMUSG00000035713.15,ENSMUSG00000051727.14,ENSMUSG00000030647.8,ENSMUSG00000035704.17,ENSMUSG00000035686.8,ENSMUSG00000044952.5	ENSMUST00000026126.9,ENSMUST00000168435.6,ENSMUST00000206658.1,ENSMUST00000032882.8,ENSMUST00000098300.5,ENSMUST00000043077.7,ENSMUST00000054107.5	+,-,+,+,+,-,+	open_sea	97399965	97400387	-7753	TRUE	FALSE
chr7	97400035	97400036	cg44883148_BC11	CG	Promoter	32.5	Ndufc2	ENSMUSG00000030647.8	ENSMUST00000032882.8	+	cpg_island	97399965	97400387	0	TRUE	FALSE
chr7	97400063	97400064	cg44883149_BC21	CG	Promoter	60.5	Ndufc2	ENSMUSG00000030647.8	ENSMUST00000032882.8	+	cpg_island	97399965	97400387	0	FALSE	TRUE
chr7	97406546	97406547	cg44883251_BC11	CG	intron	-2644.0	Ndufc2	ENSMUSG00000030647.8	ENSMUST00000032882.8	+	open_sea	97399965	97400387	6160	TRUE	FALSE
chr7	97407153	97407154	cg44883262_TC11	CG	intron	-3251.0	Ndufc2	ENSMUSG00000030647.8	ENSMUST00000032882.8	+	open_sea	97399965	97400387	6767	TRUE	FALSE
chr7	97415200	97415201	cg44883355_BC21	CG	intron	-133.5	Thrsp	ENSMUSG00000035686.8	ENSMUST00000043077.7	-	open_sea	97399965	97400387	14814	TRUE	FALSE
chr7	97417746	97417747	cg44883404_BC21	CG	Promoter	-16.5	Thrsp	ENSMUSG00000035686.8	ENSMUST00000043077.7	-	open_sea	97399965	97400387	17360	TRUE	FALSE
chr7	97417830	97417831	cg44883405_TC21	CG	Promoter	-100.5	Thrsp	ENSMUSG00000035686.8	ENSMUST00000043077.7	-	open_sea	97399965	97400387	17444	TRUE	FALSE
chr7	97418744	97418745	cg44883413_TC21	CG	Promoter	-1014.5	Thrsp	ENSMUSG00000035686.8	ENSMUST00000043077.7	-	open_sea	97399965	97400387	18358	TRUE	FALSE
chr7	97426862	97426863	cg44883500_BC21	CG	DCRD	-94842.5,-54093.5,-24460.5,-9132.5,26859.5,55256.5,94535.5	Usp35,Ints4,Kctd14,Thrsp,Ndufc2,Alg8,Kctd21	ENSMUSG00000035713.15,ENSMUSG00000025133.9,ENSMUSG00000051727.14,ENSMUSG00000035686.8,ENSMUSG00000030647.8,ENSMUSG00000035704.17,ENSMUSG00000044952.5	ENSMUST00000139582.8,ENSMUST00000026126.9,ENSMUST00000206658.1,ENSMUST00000043077.7,ENSMUST00000032882.8,ENSMUST00000098300.5,ENSMUST00000054107.5	-,+,+,-,+,+,+	open_sea	97399965	97400387	26476	TRUE	FALSE
chr7	97428955	97428956	cg44883521_BC21	CG	DCRD	-96935.5,-52000.5,-22367.5,-11225.5,28952.5,57349.5,96628.5	Usp35,Ints4,Kctd14,Thrsp,Ndufc2,Alg8,Kctd21	ENSMUSG00000035713.15,ENSMUSG00000025133.9,ENSMUSG00000051727.14,ENSMUSG00000035686.8,ENSMUSG00000030647.8,ENSMUSG00000035704.17,ENSMUSG00000044952.5	ENSMUST00000139582.8,ENSMUST00000026126.9,ENSMUST00000206658.1,ENSMUST00000043077.7,ENSMUST00000032882.8,ENSMUST00000098300.5,ENSMUST00000054107.5	-,+,+,-,+,+,+	open_sea	97399965	97400387	28569	TRUE	FALSE
chr7	97446948	97446949	cg44883683_TC21	CG	DCRD	-34007.5,-29218.5,-4374.5,46945.5,75342.5	Ints4,Thrsp,Kctd14,Ndufc2,Alg8	ENSMUSG00000025133.9,ENSMUSG00000035686.8,ENSMUSG00000051727.14,ENSMUSG00000030647.8,ENSMUSG00000035704.17	ENSMUST00000026126.9,ENSMUST00000043077.7,ENSMUST00000206658.1,ENSMUST00000032882.8,ENSMUST00000098300.5	+,-,+,+,+	open_sea	97399965	97400387	46562	TRUE	FALSE
chr7	97452078	97452079	cg44883728_TC21	CG	intron	3361.5	Kctd14	ENSMUSG00000051727.14	ENSMUST00000206658.1	+	open_sea	97399965	97400387	51692	TRUE	FALSE
chr7	97452095	97452096	cg44883729_TC11	CG	intron	3344.5	Kctd14	ENSMUSG00000051727.14	ENSMUST00000206658.1	+	open_sea	97399965	97400387	51709	TRUE	FALSE
chr7	97452136	97452137	cg44883730_BC11	CG	intron	3303.5	Kctd14	ENSMUSG00000051727.14	ENSMUST00000206658.1	+	open_sea	97399965	97400387	51750	TRUE	FALSE
chr7	97453202	97453203	cg44883745_TC21	CG	intron	2237.5	Kctd14	ENSMUSG00000051727.14	ENSMUST00000206658.1	+	open_sea	97399965	97400387	52816	TRUE	FALSE
chr7	97453222	97453223	cg44883746_BC21	CG	intron	2217.5	Kctd14	ENSMUSG00000051727.14	ENSMUST00000206658.1	+	open_sea	97399965	97400387	52836	TRUE	FALSE
chr7	97457773	97457774	cg44883812_BC21	CG	exon	802.0	Kctd14	ENSMUSG00000051727.14	ENSMUST00000206658.1	+	open_sea	97399965	97400387	57387	TRUE	FALSE
chr7	97458047	97458048	cg44883824_BC11	CG	exon	528.0	Kctd14	ENSMUSG00000051727.14	ENSMUST00000206658.1	+	open_sea	97399965	97400387	57661	TRUE	FALSE
chr7	97480938	97480939	cg44884034_TC21	CG	Promoter	-17.5	Ints4	ENSMUSG00000025133.9	ENSMUST00000026126.9	+	open_sea	97399965	97400387	80552	TRUE	FALSE
chr7	97481103	97481104	cg44884042_BC21	CG	Promoter	147.5	Ints4	ENSMUSG00000025133.9	ENSMUST00000026126.9	+	open_sea	97399965	97400387	80717	TRUE	FALSE
chr7	97501005	97501006	cg44884224_BC21	CG	exon	8.5	Ints4	ENSMUSG00000025133.9	ENSMUST00000026126.9	+	open_sea	97579332	97580635	-78327	TRUE	FALSE
chr7	97502089	97502090	cg44884232_BC11	CG	intron	9085.5	Ints4	ENSMUSG00000025133.9	ENSMUST00000026126.9	+	open_sea	97579332	97580635	-77243	TRUE	FALSE
chr7	97507736	97507737	cg44884277_TC21	CG	exon	66.5	Ints4	ENSMUSG00000025133.9	ENSMUST00000026126.9	+	open_sea	97579332	97580635	-71596	TRUE	FALSE
chr7	97509757	97509758	cg44884303_BC21	CG	exon	-64.0	Ints4	ENSMUSG00000025133.9	ENSMUST00000026126.9	+	open_sea	97579332	97580635	-69575	TRUE	FALSE
chr7	97551418	97551419	cg44884677_TC21	CG	intron	-13495.5	Aamdc	ENSMUSG00000035642.16	ENSMUST00000136757.7	-	open_sea	97579332	97580635	-27914	TRUE	FALSE
chr7	97559980	97559981	cg44884761_BC21	CG	intron	-4933.5	Aamdc	ENSMUSG00000035642.16	ENSMUST00000136757.7	-	open_sea	97579332	97580635	-19352	TRUE	FALSE
chr7	97564837	97564838	cg44884806_TC21	CG	intron	-76.5	Aamdc	ENSMUSG00000035642.16	ENSMUST00000136757.7	-	open_sea	97579332	97580635	-14495	TRUE	FALSE
chr7	97573239	97573240	cg44884869_TC21	CG	intron	8325.5	Aamdc	ENSMUSG00000035642.16	ENSMUST00000136757.7	-	open_sea	97579332	97580635	-6093	TRUE	FALSE
chr7	97575623	97575624	cg44884879_TC11	CG	intron	10709.5	Aamdc	ENSMUSG00000035642.16	ENSMUST00000136757.7	-	cpg_shelve	97579332	97580635	-3709	TRUE	FALSE
chr7	97576019	97576020	cg44884881_BC21	CG	intron	11105.5	Aamdc	ENSMUSG00000035642.16	ENSMUST00000136757.7	-	cpg_shelve	97579332	97580635	-3313	TRUE	FALSE
chr7	97578978	97578979	cg44884902_BC21	CG	Promoter	-918.5	Rsf1	ENSMUSG00000035623.14	ENSMUST00000107153.2	+	cpg_shore	97579332	97580635	-354	TRUE	FALSE
chr7	97579450	97579451	cg44884921_BC11	CG	Promoter	-446.5,46.5	Rsf1,Aamdc	ENSMUSG00000035623.14,ENSMUSG00000035642.16	ENSMUST00000107153.2,ENSMUST00000136757.7	+,-	cpg_island	97579332	97580635	0	TRUE	FALSE
chr7	97579946	97579947	cg44884969_BC11	CG	Promoter	-449.5,49.5	Aamdc,Rsf1	ENSMUSG00000035642.16,ENSMUSG00000035623.14	ENSMUST00000136757.7,ENSMUST00000107153.2	-,+	cpg_island	97579332	97580635	0	TRUE	FALSE
chr7	97592349	97592350	cg44885153_BC21	CG	intron	43988.0	Rsf1	ENSMUSG00000035623.14	ENSMUST00000107153.2	+	open_sea	97579332	97580635	11715	TRUE	FALSE
chr7	97594199	97594200	cg44885165_TC21	CG	intron	42138.0	Rsf1	ENSMUSG00000035623.14	ENSMUST00000107153.2	+	open_sea	97579332	97580635	13565	TRUE	FALSE
chr7	97594546	97594547	cg44885166_TC21	CG	intron	41791.0	Rsf1	ENSMUSG00000035623.14	ENSMUST00000107153.2	+	open_sea	97579332	97580635	13912	TRUE	FALSE
chr7	97601237	97601238	cg44885220_TC21	CG	intron	35100.0	Rsf1	ENSMUSG00000035623.14	ENSMUST00000107153.2	+	open_sea	97579332	97580635	20603	TRUE	FALSE
chr7	97612664	97612665	cg44885281_TC21	CG	intron	23673.0	Rsf1	ENSMUSG00000035623.14	ENSMUST00000107153.2	+	open_sea	97579332	97580635	32030	TRUE	FALSE
chr7	97621681	97621682	cg44885344_TC21	CG	intron	14656.0	Rsf1	ENSMUSG00000035623.14	ENSMUST00000107153.2	+	open_sea	97579332	97580635	41047	TRUE	FALSE
chr7	97624088	97624089	cg44885357_BC21	CG	intron	12249.0	Rsf1	ENSMUSG00000035623.14	ENSMUST00000107153.2	+	open_sea	97579332	97580635	43454	TRUE	FALSE
chr7	97624421	97624422	cg44885361_TC21	CG	intron	11916.0	Rsf1	ENSMUSG00000035623.14	ENSMUST00000107153.2	+	open_sea	97579332	97580635	43787	TRUE	FALSE
chr7	97653146	97653147	cg44885537_TC21	CG	exon	-16.5	Rsf1	ENSMUSG00000035623.14	ENSMUST00000107153.2	+	open_sea	97696522	97697151	-43376	TRUE	FALSE
chr7	97654642	97654643	cg44885556_TC21	CG	intron	-18305.0	Rsf1	ENSMUSG00000035623.14	ENSMUST00000107153.2	+	open_sea	97696522	97697151	-41880	TRUE	FALSE
chr7	97696544	97696545	cg44885886_BC11	CG	Promoter	-89.5	Clns1a	ENSMUSG00000025439.5	ENSMUST00000026506.4	+	cpg_island	97696522	97697151	0	TRUE	FALSE
chr7	97696597	97696598	cg44885890_BC21	CG	Promoter	-36.5	Clns1a	ENSMUSG00000025439.5	ENSMUST00000026506.4	+	cpg_island	97696522	97697151	0	TRUE	FALSE
chr7	97696680	97696681	cg44885896_TC11	CG	Promoter	46.5	Clns1a	ENSMUSG00000025439.5	ENSMUST00000026506.4	+	cpg_island	97696522	97697151	0	TRUE	FALSE
chr7	97697089	97697090	cg44885939_BC21	CG	Promoter	455.5	Clns1a	ENSMUSG00000025439.5	ENSMUST00000026506.4	+	cpg_island	97696522	97697151	0	TRUE	FALSE
chr7	97701188	97701189	cg44885985_TC11	CG	intron	6568.0	Clns1a	ENSMUSG00000025439.5	ENSMUST00000026506.4	+	open_sea	97696522	97697151	4038	TRUE	FALSE
chr7	97719278	97719279	cg44886150_BC21	CG	DCRD	-69262.5,19010.5,22644.5	Pak1,Aqp11,Clns1a	ENSMUSG00000030774.13,ENSMUSG00000042797.9,ENSMUSG00000025439.5	ENSMUST00000206984.1,ENSMUST00000206389.1,ENSMUST00000026506.4	+,-,+	open_sea	97737845	97738409	-18567	TRUE	FALSE
chr7	97726545	97726546	cg44886224_BC21	CG	3'-UTR	1229.0	Aqp11	ENSMUSG00000042797.9	ENSMUST00000206389.1	-	open_sea	97737845	97738409	-11300	TRUE	FALSE
chr7	97737800	97737801	cg44886378_BC21	CG	Promoter	488.5	Aqp11	ENSMUSG00000042797.9	ENSMUST00000206389.1	-	cpg_shore	97737845	97738409	-45	TRUE	FALSE
chr7	97737914	97737915	cg44886387_BC21	CG	Promoter	374.5	Aqp11	ENSMUSG00000042797.9	ENSMUST00000206389.1	-	cpg_island	97737845	97738409	0	TRUE	FALSE
chr7	97738444	97738445	cg44886435_BC11	CG	Promoter	-155.5	Aqp11	ENSMUSG00000042797.9	ENSMUST00000206389.1	-	cpg_shore	97737845	97738409	36	TRUE	FALSE
chr7	97738648	97738649	cg44886442_BC21	CG	Promoter	-359.5	Aqp11	ENSMUSG00000042797.9	ENSMUST00000206389.1	-	cpg_shore	97737845	97738409	240	TRUE	FALSE
chr7	97745782	97745783	cg44886524_BC21	CG	DCRD	-97152.5,-7493.5,49148.5	Pak1,Aqp11,Clns1a	ENSMUSG00000030774.13,ENSMUSG00000042797.9,ENSMUSG00000025439.5	ENSMUST00000033040.11,ENSMUST00000206389.1,ENSMUST00000026506.4	+,-,+	open_sea	97737845	97738409	7374	TRUE	FALSE
chr7	97749388	97749389	cg44886590_BC21	CG	DCRD	-93546.5,-11099.5,52754.5	Pak1,Aqp11,Clns1a	ENSMUSG00000030774.13,ENSMUSG00000042797.9,ENSMUSG00000025439.5	ENSMUST00000033040.11,ENSMUST00000206389.1,ENSMUST00000026506.4	+,-,+	open_sea	97737845	97738409	10980	TRUE	FALSE
chr7	97750303	97750304	cg44886605_TC21	CG	DCRD	-92631.5,-12014.5,53669.5	Pak1,Aqp11,Clns1a	ENSMUSG00000030774.13,ENSMUSG00000042797.9,ENSMUSG00000025439.5	ENSMUST00000033040.11,ENSMUST00000206389.1,ENSMUST00000026506.4	+,-,+	open_sea	97737845	97738409	11895	TRUE	FALSE
chr7	97759646	97759647	cg44886726_TC21	CG	DCRD	-83288.5,-21357.5,63012.5	Pak1,Aqp11,Clns1a	ENSMUSG00000030774.13,ENSMUSG00000042797.9,ENSMUSG00000025439.5	ENSMUST00000033040.11,ENSMUST00000206389.1,ENSMUST00000026506.4	+,-,+	open_sea	97737845	97738409	21238	TRUE	FALSE
chr7	97764741	97764742	cg44886792_BC21	CG	DCRD	-78193.5,-26452.5,68107.5	Pak1,Aqp11,Clns1a	ENSMUSG00000030774.13,ENSMUSG00000042797.9,ENSMUSG00000025439.5	ENSMUST00000033040.11,ENSMUST00000206389.1,ENSMUST00000026506.4	+,-,+	open_sea	97788274	97789365	-23533	TRUE	FALSE
chr7	97764772	97764773	cg44886794_BC21	CG	DCRD	-78162.5,-26483.5,68138.5	Pak1,Aqp11,Clns1a	ENSMUSG00000030774.13,ENSMUSG00000042797.9,ENSMUSG00000025439.5	ENSMUST00000033040.11,ENSMUST00000206389.1,ENSMUST00000026506.4	+,-,+	open_sea	97788274	97789365	-23502	TRUE	FALSE
chr7	97765478	97765479	cg44886808_BC21	CG	DCRD	-77456.5,-27189.5,68844.5	Pak1,Aqp11,Clns1a	ENSMUSG00000030774.13,ENSMUSG00000042797.9,ENSMUSG00000025439.5	ENSMUST00000033040.11,ENSMUST00000206389.1,ENSMUST00000026506.4	+,-,+	open_sea	97788274	97789365	-22796	TRUE	FALSE
chr7	97767942	97767943	cg44886846_TC21	CG	DCRD	-74992.5,-29653.5,71308.5	Pak1,Aqp11,Clns1a	ENSMUSG00000030774.13,ENSMUSG00000042797.9,ENSMUSG00000025439.5	ENSMUST00000033040.11,ENSMUST00000206389.1,ENSMUST00000026506.4	+,-,+	open_sea	97788274	97789365	-20332	TRUE	FALSE
chr7	97788151	97788152	cg44886980_TC21	CG	Promoter	-389.5	Pak1	ENSMUSG00000030774.13	ENSMUST00000206984.1	+	cpg_shore	97788274	97789365	-123	FALSE	TRUE
chr7	97788620	97788621	cg44887022_BC11	CG	Promoter	79.5	Pak1	ENSMUSG00000030774.13	ENSMUST00000206984.1	+	cpg_island	97788274	97789365	0	TRUE	FALSE
chr7	97789363	97789364	cg44887106_BC21	CG	intron	60848.5	Pak1	ENSMUSG00000030774.13	ENSMUST00000206984.1	+	cpg_island	97788274	97789365	0	TRUE	FALSE
chr7	97790531	97790532	cg44887120_TC21	CG	intron	59680.5	Pak1	ENSMUSG00000030774.13	ENSMUST00000206984.1	+	cpg_shore	97788274	97789365	1167	TRUE	FALSE
chr7	97830715	97830716	cg44887298_BC11	CG	intron	19496.5	Pak1	ENSMUSG00000030774.13	ENSMUST00000206984.1	+	open_sea	97788274	97789365	41351	TRUE	FALSE
chr7	97830918	97830919	cg44887300_BC21	CG	intron	19293.5	Pak1	ENSMUSG00000030774.13	ENSMUST00000206984.1	+	open_sea	97788274	97789365	41554	TRUE	FALSE
chr7	97831115	97831116	cg44887302_TC21	CG	intron	19096.5	Pak1	ENSMUSG00000030774.13	ENSMUST00000206984.1	+	open_sea	97788274	97789365	41751	FALSE	TRUE
chr7	97831115	97831116	cg44887302_TC22	CG	intron	19096.5	Pak1	ENSMUSG00000030774.13	ENSMUST00000206984.1	+	open_sea	97788274	97789365	41751	FALSE	TRUE
chr7	97842841	97842842	cg44887361_BC21	CG	Promoter	-93.5	Pak1	ENSMUSG00000030774.13	ENSMUST00000033040.11	+	open_sea	97788274	97789365	53477	TRUE	FALSE
chr7	97843002	97843003	cg44887369_BC21	CG	Promoter	67.5	Pak1	ENSMUSG00000030774.13	ENSMUST00000033040.11	+	open_sea	97788274	97789365	53638	TRUE	FALSE
chr7	97843090	97843091	cg44887375_BC11	CG	Promoter	155.5	Pak1	ENSMUSG00000030774.13	ENSMUST00000033040.11	+	open_sea	97788274	97789365	53726	TRUE	FALSE
chr7	97853748	97853749	cg44887428_TC21	CG	intron	-3536.5	Pak1	ENSMUSG00000030774.13	ENSMUST00000206984.1	+	open_sea	97788274	97789365	64384	TRUE	FALSE
chr7	97854505	97854506	cg44887436_BC11	CG	exon	37.0	Pak1	ENSMUSG00000030774.13	ENSMUST00000206984.1	+	open_sea	97788274	97789365	65141	TRUE	FALSE
chr7	97868043	97868044	cg44887509_TC11	CG	intron	-17831.5	Pak1	ENSMUSG00000030774.13	ENSMUST00000206984.1	+	open_sea	97788274	97789365	78679	TRUE	FALSE
chr7	97918484	97918485	cg44887812_BC21	CG	Promoter	-1470.5	Gdpd4	ENSMUSG00000035582.13	ENSMUST00000041860.12	+	open_sea	98012585	98012868	-94101	TRUE	FALSE
chr7	97919907	97919908	cg44887823_BC11	CG	Promoter	-47.5	Gdpd4	ENSMUSG00000035582.13	ENSMUST00000041860.12	+	open_sea	98012585	98012868	-92678	TRUE	FALSE
chr7	97919928	97919929	cg44887826_TC21	CG	Promoter	-26.5	Gdpd4	ENSMUSG00000035582.13	ENSMUST00000041860.12	+	open_sea	98012585	98012868	-92657	TRUE	FALSE
chr7	97919987	97919988	cg44887829_TC11	CG	Promoter	32.5	Gdpd4	ENSMUSG00000035582.13	ENSMUST00000041860.12	+	open_sea	98012585	98012868	-92598	TRUE	FALSE
chr7	97920371	97920372	cg44887840_BC21	CG	Promoter	416.5	Gdpd4	ENSMUSG00000035582.13	ENSMUST00000041860.12	+	open_sea	98012585	98012868	-92214	TRUE	FALSE
chr7	97957553	97957554	cg44888043_TC21	CG	Promoter	-267.5	Gdpd4	ENSMUSG00000035582.13	ENSMUST00000170049.1	+	open_sea	98012585	98012868	-55032	TRUE	FALSE
chr7	97957839	97957840	cg44888044_TC21	CG	Promoter	18.5	Gdpd4	ENSMUSG00000035582.13	ENSMUST00000170049.1	+	open_sea	98012585	98012868	-54746	TRUE	FALSE
chr7	97976445	97976446	cg44888154_TC21	CG	intron	8363.5	Gdpd4	ENSMUSG00000035582.13	ENSMUST00000041860.12	+	open_sea	98012585	98012868	-36140	TRUE	FALSE
chr7	97977646	97977647	cg44888162_BC21	CG	intron	7162.5	Gdpd4	ENSMUSG00000035582.13	ENSMUST00000041860.12	+	open_sea	98012585	98012868	-34939	TRUE	FALSE
chr7	98052171	98052172	cg44888688_TC11	CG	intron	-33392.5	Myo7a	ENSMUSG00000030761.16	ENSMUST00000107127.7	-	open_sea	98079218	98079427	-27047	FALSE	TRUE
chr7	98052185	98052186	cg44888689_BC11	CG	intron	-33378.5	Myo7a	ENSMUSG00000030761.16	ENSMUST00000107127.7	-	open_sea	98079218	98079427	-27033	FALSE	TRUE
chr7	98052225	98052226	cg44888691_TC21	CG	exon	-29.0	Myo7a	ENSMUSG00000030761.16	ENSMUST00000107127.7	-	open_sea	98079218	98079427	-26993	TRUE	FALSE
chr7	98057684	98057685	cg44888770_BC21	CG	intron	-27879.5	Myo7a	ENSMUSG00000030761.16	ENSMUST00000107127.7	-	open_sea	98079218	98079427	-21534	TRUE	FALSE
chr7	98069471	98069472	cg44888925_TC21	CG	exon	14.5	Myo7a	ENSMUSG00000030761.16	ENSMUST00000107127.7	-	open_sea	98079218	98079427	-9747	TRUE	FALSE
chr7	98072483	98072484	cg44888964_BC21	CG	exon	52.0	Myo7a	ENSMUSG00000030761.16	ENSMUST00000107127.7	-	open_sea	98079218	98079427	-6735	TRUE	FALSE
chr7	98075101	98075102	cg44888995_TC11	CG	exon	31.0	Myo7a	ENSMUSG00000030761.16	ENSMUST00000107127.7	-	open_sea	98079218	98079427	-4117	TRUE	FALSE
chr7	98079386	98079387	cg44889086_BC11	CG	exon	65.5	Myo7a	ENSMUSG00000030761.16	ENSMUST00000107127.7	-	cpg_island	98079218	98079427	0	TRUE	FALSE
chr7	98079410	98079411	cg44889088_BC21	CG	exon	89.5	Myo7a	ENSMUSG00000030761.16	ENSMUST00000107127.7	-	cpg_island	98079218	98079427	0	TRUE	FALSE
chr7	98079425	98079426	cg44889089_BC11	CG	exon	104.5	Myo7a	ENSMUSG00000030761.16	ENSMUST00000107127.7	-	cpg_island	98079218	98079427	0	TRUE	FALSE
chr7	98085722	98085723	cg44889168_TC21	CG	intron	158.5	Myo7a	ENSMUSG00000030761.16	ENSMUST00000107127.7	-	open_sea	98079218	98079427	6296	TRUE	FALSE
chr7	98098311	98098312	cg44889327_TC21	CG	exon	32.5	Myo7a	ENSMUSG00000030761.16	ENSMUST00000107127.7	-	open_sea	98111294	98111558	-12983	TRUE	FALSE
chr7	98104032	98104033	cg44889419_BC21	CG	intron	18468.5	Myo7a	ENSMUSG00000030761.16	ENSMUST00000107127.7	-	open_sea	98111294	98111558	-7262	TRUE	FALSE
chr7	98104707	98104708	cg44889427_BC21	CG	intron	19143.5	Myo7a	ENSMUSG00000030761.16	ENSMUST00000107127.7	-	open_sea	98111294	98111558	-6587	TRUE	FALSE
chr7	98107029	98107030	cg44889469_TC21	CG	exon	-19.0	Myo7a	ENSMUSG00000030761.16	ENSMUST00000107127.7	-	open_sea	98111294	98111558	-4265	TRUE	FALSE
chr7	98107331	98107332	cg44889474_TC21	CG	intron	21767.5	Myo7a	ENSMUSG00000030761.16	ENSMUST00000107127.7	-	cpg_shelve	98111294	98111558	-3963	TRUE	FALSE
chr7	98108997	98108998	cg44889499_TC11	CG	intron	23433.5	Myo7a	ENSMUSG00000030761.16	ENSMUST00000107127.7	-	cpg_shelve	98111294	98111558	-2297	TRUE	FALSE
chr7	98109215	98109216	cg44889502_TC21	CG	intron	23651.5	Myo7a	ENSMUSG00000030761.16	ENSMUST00000107127.7	-	cpg_shelve	98111294	98111558	-2079	FALSE	TRUE
chr7	98109215	98109216	cg44889502_TC22	CG	intron	23651.5	Myo7a	ENSMUSG00000030761.16	ENSMUST00000107127.7	-	cpg_shelve	98111294	98111558	-2079	FALSE	TRUE
chr7	98109244	98109245	cg44889503_BC21	CG	intron	23680.5	Myo7a	ENSMUSG00000030761.16	ENSMUST00000107127.7	-	cpg_shelve	98111294	98111558	-2050	TRUE	FALSE
chr7	98111349	98111350	cg44889532_BC11	CG	intron	25785.5	Myo7a	ENSMUSG00000030761.16	ENSMUST00000107127.7	-	cpg_island	98111294	98111558	0	TRUE	FALSE
chr7	98111427	98111428	cg44889538_TC21	CG	intron	25863.5	Myo7a	ENSMUSG00000030761.16	ENSMUST00000107127.7	-	cpg_island	98111294	98111558	0	FALSE	TRUE
chr7	98111447	98111448	cg44889539_TC11	CG	intron	25883.5	Myo7a	ENSMUSG00000030761.16	ENSMUST00000107127.7	-	cpg_island	98111294	98111558	0	TRUE	FALSE
chr7	98115707	98115708	cg44889594_BC21	CG	intron	30143.5	Myo7a	ENSMUSG00000030761.16	ENSMUST00000107127.7	-	open_sea	98111294	98111558	4150	TRUE	FALSE
chr7	98119584	98119585	cg44889650_TC21	CG	Promoter	-81.5	Myo7a	ENSMUSG00000030761.16	ENSMUST00000107127.7	-	open_sea	98111294	98111558	8027	TRUE	FALSE
chr7	98119610	98119611	cg44889651_TC11	CG	Promoter	-107.5	Myo7a	ENSMUSG00000030761.16	ENSMUST00000107127.7	-	open_sea	98111294	98111558	8053	TRUE	FALSE
chr7	98120064	98120065	cg44889655_BC21	CG	Promoter	-561.5	Myo7a	ENSMUSG00000030761.16	ENSMUST00000107127.7	-	open_sea	98111294	98111558	8507	TRUE	FALSE
chr7	98124540	98124541	cg44889721_BC21	CG	intron	-25376.0	Capn5	ENSMUSG00000035547.14	ENSMUST00000040971.13	-	open_sea	98111294	98111558	12983	TRUE	FALSE
chr7	98125687	98125688	cg44889738_BC21	CG	intron	-24229.0	Capn5	ENSMUSG00000035547.14	ENSMUST00000040971.13	-	open_sea	98111294	98111558	14130	TRUE	FALSE
chr7	98125700	98125701	cg44889739_BC21	CG	intron	-24216.0	Capn5	ENSMUSG00000035547.14	ENSMUST00000040971.13	-	open_sea	98111294	98111558	14143	TRUE	FALSE
chr7	98131482	98131483	cg44889845_BC11	CG	intron	-18434.0	Capn5	ENSMUSG00000035547.14	ENSMUST00000040971.13	-	open_sea	98145078	98145280	-13596	TRUE	FALSE
chr7	98142096	98142097	cg44889974_TC21	CG	intron	-7820.0	Capn5	ENSMUSG00000035547.14	ENSMUST00000040971.13	-	cpg_shelve	98145078	98145280	-2982	TRUE	FALSE
chr7	98142638	98142639	cg44889983_TC21	CG	intron	-7278.0	Capn5	ENSMUSG00000035547.14	ENSMUST00000040971.13	-	cpg_shelve	98145078	98145280	-2440	TRUE	FALSE
chr7	98145252	98145253	cg44890036_BC21	CG	Promoter	249.5	Omp	ENSMUSG00000074006.3	ENSMUST00000098281.3	-	cpg_island	98145078	98145280	0	TRUE	FALSE
chr7	98145274	98145275	cg44890039_BC11	CG	Promoter	227.5	Omp	ENSMUSG00000074006.3	ENSMUST00000098281.3	-	cpg_island	98145078	98145280	0	TRUE	FALSE
chr7	98145314	98145315	cg44890041_TC21	CG	Promoter	187.5	Omp	ENSMUSG00000074006.3	ENSMUST00000098281.3	-	cpg_shore	98145078	98145280	35	TRUE	FALSE
chr7	98145376	98145377	cg44890044_TC21	CG	Promoter	125.5	Omp	ENSMUSG00000074006.3	ENSMUST00000098281.3	-	cpg_shore	98145078	98145280	97	TRUE	FALSE
chr7	98145400	98145401	cg44890045_TC21	CG	Promoter	101.5	Omp	ENSMUSG00000074006.3	ENSMUST00000098281.3	-	cpg_shore	98145078	98145280	121	TRUE	FALSE
chr7	98148044	98148045	cg44890091_BC21	CG	intron	-1872.0	Capn5	ENSMUSG00000035547.14	ENSMUST00000040971.13	-	cpg_shelve	98145078	98145280	2765	TRUE	FALSE
chr7	98153541	98153542	cg44890163_TC21	CG	intron	3625.0	Capn5	ENSMUSG00000035547.14	ENSMUST00000040971.13	-	open_sea	98145078	98145280	8262	TRUE	FALSE
chr7	98155682	98155683	cg44890198_BC21	CG	intron	5766.0	Capn5	ENSMUSG00000035547.14	ENSMUST00000040971.13	-	open_sea	98145078	98145280	10403	TRUE	FALSE
chr7	98161183	98161184	cg44890258_TC21	CG	intron	11267.0	Capn5	ENSMUSG00000035547.14	ENSMUST00000040971.13	-	open_sea	98145078	98145280	15904	TRUE	FALSE
chr7	98162478	98162479	cg44890285_TC21	CG	Promoter	-136.5	Capn5	ENSMUSG00000035547.14	ENSMUST00000107112.1	-	open_sea	98177912	98178306	-15434	TRUE	FALSE
chr7	98162551	98162552	cg44890286_TC21	CG	Promoter	-209.5	Capn5	ENSMUSG00000035547.14	ENSMUST00000107112.1	-	open_sea	98177912	98178306	-15361	TRUE	FALSE
chr7	98164784	98164785	cg44890311_TC21	CG	intron	14868.0	Capn5	ENSMUSG00000035547.14	ENSMUST00000040971.13	-	open_sea	98177912	98178306	-13128	TRUE	FALSE
chr7	98164842	98164843	cg44890313_BC11	CG	intron	14926.0	Capn5	ENSMUSG00000035547.14	ENSMUST00000040971.13	-	open_sea	98177912	98178306	-13070	TRUE	FALSE
chr7	98165536	98165537	cg44890325_TC21	CG	intron	15620.0	Capn5	ENSMUSG00000035547.14	ENSMUST00000040971.13	-	open_sea	98177912	98178306	-12376	TRUE	FALSE
chr7	98165566	98165567	cg44890326_TC21	CG	intron	15650.0	Capn5	ENSMUSG00000035547.14	ENSMUST00000040971.13	-	open_sea	98177912	98178306	-12346	TRUE	FALSE
chr7	98173538	98173539	cg44890415_BC21	CG	intron	23622.0	Capn5	ENSMUSG00000035547.14	ENSMUST00000040971.13	-	open_sea	98177912	98178306	-4374	TRUE	FALSE
chr7	98177940	98177941	cg44890465_TC11	CG	Promoter	333.5	Capn5	ENSMUSG00000035547.14	ENSMUST00000040971.13	-	cpg_island	98177912	98178306	0	TRUE	FALSE
chr7	98178106	98178107	cg44890482_BC21	CG	Promoter	167.5	Capn5	ENSMUSG00000035547.14	ENSMUST00000040971.13	-	cpg_island	98177912	98178306	0	TRUE	FALSE
chr7	98178356	98178357	cg44890498_BC21	CG	Promoter	-82.5	Capn5	ENSMUSG00000035547.14	ENSMUST00000040971.13	-	cpg_shore	98177912	98178306	51	TRUE	FALSE
chr7	98185304	98185305	cg44890583_TC21	CG	DCRD	-65801.5,-39802.5,-22962.5,14176.5	Myo7a,Omp,Capn5,B3gnt6	ENSMUSG00000030761.16,ENSMUSG00000074006.3,ENSMUSG00000035547.14,ENSMUSG00000074004.3	ENSMUST00000107127.7,ENSMUST00000098281.3,ENSMUST00000107112.1,ENSMUST00000098278.3	-,-,-,-	open_sea	98177912	98178306	6999	TRUE	FALSE
chr7	98193644	98193645	cg44890678_BC21	CG	exon	60.5	B3gnt6	ENSMUSG00000074004.3	ENSMUST00000098278.3	-	cpg_shore	98193689	98194613	-45	TRUE	FALSE
chr7	98193766	98193767	cg44890686_BC21	CG	exon	182.5	B3gnt6	ENSMUSG00000074004.3	ENSMUST00000098278.3	-	cpg_island	98193689	98194613	0	TRUE	FALSE
chr7	98193985	98193986	cg44890707_TC11	CG	exon	401.5	B3gnt6	ENSMUSG00000074004.3	ENSMUST00000098278.3	-	cpg_island	98193689	98194613	0	TRUE	FALSE
chr7	98194072	98194073	cg44890713_BC21	CG	exon	488.5	B3gnt6	ENSMUSG00000074004.3	ENSMUST00000098278.3	-	cpg_island	98193689	98194613	0	TRUE	FALSE
chr7	98194584	98194585	cg44890767_TC21	CG	exon	1000.5	B3gnt6	ENSMUSG00000074004.3	ENSMUST00000098278.3	-	cpg_island	98193689	98194613	0	TRUE	FALSE
chr7	98199428	98199429	cg44890811_BC21	CG	Promoter	52.5	B3gnt6	ENSMUSG00000074004.3	ENSMUST00000098278.3	-	open_sea	98193689	98194613	4816	TRUE	FALSE
chr7	98199697	98199698	cg44890814_TC21	CG	Promoter	-216.5	B3gnt6	ENSMUSG00000074004.3	ENSMUST00000098278.3	-	open_sea	98193689	98194613	5085	TRUE	FALSE
chr7	98201931	98201932	cg44890832_TC21	CG	DCRD	-82428.5,-56429.5,-39589.5,-2450.5	Myo7a,Omp,Capn5,B3gnt6	ENSMUSG00000030761.16,ENSMUSG00000074006.3,ENSMUSG00000035547.14,ENSMUSG00000074004.3	ENSMUST00000107127.7,ENSMUST00000098281.3,ENSMUST00000107112.1,ENSMUST00000098278.3	-,-,-,-	open_sea	98193689	98194613	7319	TRUE	FALSE
chr7	98253506	98253507	cg44891082_BC21	CG	intron	-4457.0	Acer3	ENSMUSG00000030760.14	ENSMUST00000033020.13	-	open_sea	98268055	98268350	-14549	FALSE	TRUE
chr7	98309408	98309409	cg44891377_BC21	CG	Promoter	129.5	Acer3	ENSMUSG00000030760.14	ENSMUST00000033020.13	-	cpg_island	98308966	98309678	0	FALSE	TRUE
chr7	98309430	98309431	cg44891378_TC21	CG	Promoter	107.5	Acer3	ENSMUSG00000030760.14	ENSMUST00000033020.13	-	cpg_island	98308966	98309678	0	TRUE	FALSE
chr7	98309559	98309560	cg44891390_BC11	CG	Promoter	-21.5	Acer3	ENSMUSG00000030760.14	ENSMUST00000033020.13	-	cpg_island	98308966	98309678	0	TRUE	FALSE
chr7	98309652	98309653	cg44891397_BC11	CG	Promoter	-114.5	Acer3	ENSMUSG00000030760.14	ENSMUST00000033020.13	-	cpg_island	98308966	98309678	0	TRUE	FALSE
chr7	98321332	98321333	cg44891478_BC11	CG	DCRD	-11794.5,38746.5	Acer3,Tsku	ENSMUSG00000030760.14,ENSMUSG00000049580.12	ENSMUST00000033020.13,ENSMUST00000179780.2	-,-	open_sea	98308966	98309678	11655	TRUE	FALSE
chr7	98321533	98321534	cg44891480_BC21	CG	DCRD	-11995.5,38545.5	Acer3,Tsku	ENSMUSG00000030760.14,ENSMUSG00000049580.12	ENSMUST00000033020.13,ENSMUST00000179780.2	-,-	open_sea	98308966	98309678	11856	TRUE	FALSE
chr7	98331795	98331796	cg44891571_BC21	CG	DCRD	-22257.5,28283.5	Acer3,Tsku	ENSMUSG00000030760.14,ENSMUSG00000049580.12	ENSMUST00000033020.13,ENSMUST00000179780.2	-,-	open_sea	98308966	98309678	22118	TRUE	FALSE
chr7	98331902	98331903	cg44891574_BC21	CG	DCRD	-22364.5,28176.5	Acer3,Tsku	ENSMUSG00000030760.14,ENSMUSG00000049580.12	ENSMUST00000033020.13,ENSMUST00000179780.2	-,-	open_sea	98308966	98309678	22225	TRUE	FALSE
chr7	98352997	98352998	cg44891816_BC21	CG	exon	998.5	Tsku	ENSMUSG00000049580.12	ENSMUST00000206414.1	-	open_sea	98360801	98361512	-7804	TRUE	FALSE
chr7	98354923	98354924	cg44891853_TC21	CG	intron	-1154.5	Tsku	ENSMUSG00000049580.12	ENSMUST00000206414.1	-	open_sea	98360801	98361512	-5878	TRUE	FALSE
chr7	98355640	98355641	cg44891858_TC21	CG	intron	-437.5	Tsku	ENSMUSG00000049580.12	ENSMUST00000206414.1	-	open_sea	98360801	98361512	-5161	TRUE	FALSE
chr7	98356331	98356332	cg44891867_BC11	CG	intron	253.5	Tsku	ENSMUSG00000049580.12	ENSMUST00000206414.1	-	open_sea	98360801	98361512	-4470	TRUE	FALSE
chr7	98359976	98359977	cg44891910_BC11	CG	Promoter	102.5	Tsku	ENSMUSG00000049580.12	ENSMUST00000179780.2	-	cpg_shore	98360801	98361512	-825	TRUE	FALSE
chr7	98360071	98360072	cg44891914_TC11	CG	Promoter	7.5	Tsku	ENSMUSG00000049580.12	ENSMUST00000179780.2	-	cpg_shore	98360801	98361512	-730	TRUE	FALSE
chr7	98360152	98360153	cg44891920_TC21	CG	Promoter	-73.5	Tsku	ENSMUSG00000049580.12	ENSMUST00000179780.2	-	cpg_shore	98360801	98361512	-649	TRUE	FALSE
chr7	98360423	98360424	cg44891933_BC11	CG	Promoter	-344.5	Tsku	ENSMUSG00000049580.12	ENSMUST00000179780.2	-	cpg_shore	98360801	98361512	-378	TRUE	FALSE
chr7	98360986	98360987	cg44891962_BC21	CG	Promoter	-907.5	Tsku	ENSMUSG00000049580.12	ENSMUST00000179780.2	-	cpg_island	98360801	98361512	0	TRUE	FALSE
chr7	98361011	98361012	cg44891963_BC21	CG	Promoter	-932.5	Tsku	ENSMUSG00000049580.12	ENSMUST00000179780.2	-	cpg_island	98360801	98361512	0	TRUE	FALSE
chr7	98361228	98361229	cg44891982_BC11	CG	Promoter	-1149.5	Tsku	ENSMUSG00000049580.12	ENSMUST00000179780.2	-	cpg_island	98360801	98361512	0	TRUE	FALSE
chr7	98361463	98361464	cg44892006_BC11	CG	Promoter	-1384.5	Tsku	ENSMUSG00000049580.12	ENSMUST00000179780.2	-	cpg_island	98360801	98361512	0	TRUE	FALSE
chr7	98383009	98383010	cg44892206_BC21	CG	DCRD	-73471.5,-57406.5,-22930.5	Acer3,Gucy2d,Tsku	ENSMUSG00000030760.14,ENSMUSG00000074003.4,ENSMUSG00000049580.12	ENSMUST00000033020.13,ENSMUST00000206435.1,ENSMUST00000179780.2	-,+,-	open_sea	98360801	98361512	21498	TRUE	FALSE
chr7	98391396	98391397	cg44892304_TC11	CG	DCRD	-98300.5,-81858.5,-49019.5,-31317.5	Lrrc32,Acer3,Gucy2d,Tsku	ENSMUSG00000090958.2,ENSMUSG00000030760.14,ENSMUSG00000074003.4,ENSMUSG00000049580.12	ENSMUST00000205956.1,ENSMUST00000033020.13,ENSMUST00000206435.1,ENSMUST00000179780.2	+,-,+,-	open_sea	98360801	98361512	29885	TRUE	FALSE
chr7	98391865	98391866	cg44892309_TC21	CG	DCRD	-97831.5,-82327.5,-48550.5,-31786.5	Lrrc32,Acer3,Gucy2d,Tsku	ENSMUSG00000090958.2,ENSMUSG00000030760.14,ENSMUSG00000074003.4,ENSMUSG00000049580.12	ENSMUST00000205956.1,ENSMUST00000033020.13,ENSMUST00000206435.1,ENSMUST00000179780.2	+,-,+,-	open_sea	98360801	98361512	30354	TRUE	FALSE
chr7	98415825	98415826	cg44892515_TC21	CG	DCRD	-78396.5,-55746.5,-24590.5	Lrrc32,Tsku,Gucy2d	ENSMUSG00000090958.2,ENSMUSG00000049580.12,ENSMUSG00000074003.4	ENSMUST00000165205.1,ENSMUST00000179780.2,ENSMUST00000206435.1	+,-,+	open_sea	98360801	98361512	54314	TRUE	FALSE
chr7	98415849	98415850	cg44892516_BC21	CG	DCRD	-78372.5,-55770.5,-24566.5	Lrrc32,Tsku,Gucy2d	ENSMUSG00000090958.2,ENSMUSG00000049580.12,ENSMUSG00000074003.4	ENSMUST00000165205.1,ENSMUST00000179780.2,ENSMUST00000206435.1	+,-,+	open_sea	98360801	98361512	54338	TRUE	FALSE
chr7	98418443	98418444	cg44892543_TC11	CG	DCRD	-75778.5,-58364.5,-21972.5	Lrrc32,Tsku,Gucy2d	ENSMUSG00000090958.2,ENSMUSG00000049580.12,ENSMUSG00000074003.4	ENSMUST00000165205.1,ENSMUST00000179780.2,ENSMUST00000206435.1	+,-,+	open_sea	98360801	98361512	56932	TRUE	FALSE
chr7	98418784	98418785	cg44892554_BC21	CG	DCRD	-75437.5,-58705.5,-21631.5	Lrrc32,Tsku,Gucy2d	ENSMUSG00000090958.2,ENSMUSG00000049580.12,ENSMUSG00000074003.4	ENSMUST00000165205.1,ENSMUST00000179780.2,ENSMUST00000206435.1	+,-,+	open_sea	98360801	98361512	57273	TRUE	FALSE
chr7	98423359	98423360	cg44892597_TC21	CG	DCRD	-70862.5,-63280.5,-17056.5	Lrrc32,Tsku,Gucy2d	ENSMUSG00000090958.2,ENSMUSG00000049580.12,ENSMUSG00000074003.4	ENSMUST00000165205.1,ENSMUST00000179780.2,ENSMUST00000206435.1	+,-,+	open_sea	98360801	98361512	61848	TRUE	FALSE
chr7	98423609	98423610	cg44892603_BC21	CG	DCRD	-70612.5,-63530.5,-16806.5	Lrrc32,Tsku,Gucy2d	ENSMUSG00000090958.2,ENSMUSG00000049580.12,ENSMUSG00000074003.4	ENSMUST00000165205.1,ENSMUST00000179780.2,ENSMUST00000206435.1	+,-,+	open_sea	98360801	98361512	62098	TRUE	FALSE
chr7	98423625	98423626	cg44892604_BC21	CG	DCRD	-70596.5,-63546.5,-16790.5	Lrrc32,Tsku,Gucy2d	ENSMUSG00000090958.2,ENSMUSG00000049580.12,ENSMUSG00000074003.4	ENSMUST00000165205.1,ENSMUST00000179780.2,ENSMUST00000206435.1	+,-,+	open_sea	98360801	98361512	62114	TRUE	FALSE
chr7	98424526	98424527	cg44892621_TC21	CG	DCRD	-69695.5,-64447.5,-15889.5	Lrrc32,Tsku,Gucy2d	ENSMUSG00000090958.2,ENSMUSG00000049580.12,ENSMUSG00000074003.4	ENSMUST00000165205.1,ENSMUST00000179780.2,ENSMUST00000206435.1	+,-,+	open_sea	98360801	98361512	63015	TRUE	FALSE
chr7	98437345	98437346	cg44892723_TC21	CG	DCRD	-77266.5,-56876.5,-3070.5	Tsku,Lrrc32,Gucy2d	ENSMUSG00000049580.12,ENSMUSG00000090958.2,ENSMUSG00000074003.4	ENSMUST00000179780.2,ENSMUST00000165205.1,ENSMUST00000206435.1	-,+,+	open_sea	98489693	98490159	-52348	TRUE	FALSE
chr7	98437770	98437771	cg44892729_BC11	CG	DCRD	-77691.5,-56451.5,-2645.5	Tsku,Lrrc32,Gucy2d	ENSMUSG00000049580.12,ENSMUSG00000090958.2,ENSMUSG00000074003.4	ENSMUST00000179780.2,ENSMUST00000165205.1,ENSMUST00000206435.1	-,+,+	open_sea	98489693	98490159	-51923	TRUE	FALSE
chr7	98440460	98440461	cg44892770_TC21	CG	Promoter	44.5	Gucy2d	ENSMUSG00000074003.4	ENSMUST00000206435.1	+	open_sea	98489693	98490159	-49233	TRUE	FALSE
chr7	98440468	98440469	cg44892771_BC21	CG	Promoter	52.5	Gucy2d	ENSMUSG00000074003.4	ENSMUST00000206435.1	+	open_sea	98489693	98490159	-49225	TRUE	FALSE
chr7	98443093	98443094	cg44892786_TC21	CG	intron	15854.0	Gucy2d	ENSMUSG00000074003.4	ENSMUST00000206435.1	+	open_sea	98489693	98490159	-46600	TRUE	FALSE
chr7	98443358	98443359	cg44892789_TC21	CG	intron	15589.0	Gucy2d	ENSMUSG00000074003.4	ENSMUST00000206435.1	+	open_sea	98489693	98490159	-46335	TRUE	FALSE
chr7	98447769	98447770	cg44892811_BC21	CG	intron	11178.0	Gucy2d	ENSMUSG00000074003.4	ENSMUST00000206435.1	+	open_sea	98489693	98490159	-41924	TRUE	FALSE
chr7	98449979	98449980	cg44892842_BC21	CG	exon	-90.0	Gucy2d	ENSMUSG00000074003.4	ENSMUST00000206435.1	+	open_sea	98489693	98490159	-39714	TRUE	FALSE
chr7	98456304	98456305	cg44892924_BC21	CG	intron	2643.0	Gucy2d	ENSMUSG00000074003.4	ENSMUST00000206435.1	+	open_sea	98489693	98490159	-33389	TRUE	FALSE
chr7	98460370	98460371	cg44892974_TC21	CG	intron	-1423.0	Gucy2d	ENSMUSG00000074003.4	ENSMUST00000206435.1	+	open_sea	98489693	98490159	-29323	TRUE	FALSE
chr7	98466350	98466351	cg44893034_TC21	CG	intron	-7403.0	Gucy2d	ENSMUSG00000074003.4	ENSMUST00000206435.1	+	open_sea	98489693	98490159	-23343	TRUE	FALSE
chr7	98467659	98467660	cg44893052_BC11	CG	exon	15.5	Gucy2d	ENSMUSG00000074003.4	ENSMUST00000206435.1	+	open_sea	98489693	98490159	-22034	TRUE	FALSE
chr7	98467730	98467731	cg44893053_BC21	CG	exon	-55.5	Gucy2d	ENSMUSG00000074003.4	ENSMUST00000206435.1	+	open_sea	98489693	98490159	-21963	TRUE	FALSE
chr7	98483525	98483526	cg44893211_BC11	CG	DCRD	-10696.5,43109.5	Lrrc32,Gucy2d	ENSMUSG00000090958.2,ENSMUSG00000074003.4	ENSMUST00000165205.1,ENSMUST00000206435.1	+,+	open_sea	98489693	98490159	-6168	TRUE	FALSE
chr7	98486582	98486583	cg44893244_TC21	CG	DCRD	-7639.5,46166.5	Lrrc32,Gucy2d	ENSMUSG00000090958.2,ENSMUSG00000074003.4	ENSMUST00000165205.1,ENSMUST00000206435.1	+,+	cpg_shelve	98489693	98490159	-3111	TRUE	FALSE
chr7	98486605	98486606	cg44893245_TC21	CG	DCRD	-7616.5,46189.5	Lrrc32,Gucy2d	ENSMUSG00000090958.2,ENSMUSG00000074003.4	ENSMUST00000165205.1,ENSMUST00000206435.1	+,+	cpg_shelve	98489693	98490159	-3088	TRUE	FALSE
chr7	98488485	98488486	cg44893267_TC21	CG	Promoter	-1211.5	Lrrc32	ENSMUSG00000090958.2	ENSMUST00000205956.1	+	cpg_shore	98489693	98490159	-1208	TRUE	FALSE
chr7	98489243	98489244	cg44893281_BC21	CG	Promoter	-453.5	Lrrc32	ENSMUSG00000090958.2	ENSMUST00000205956.1	+	cpg_shore	98489693	98490159	-450	TRUE	FALSE
chr7	98489385	98489386	cg44893284_TC21	CG	Promoter	-311.5	Lrrc32	ENSMUSG00000090958.2	ENSMUST00000205956.1	+	cpg_shore	98489693	98490159	-308	TRUE	FALSE
chr7	98489699	98489700	cg44893289_BC11	CG	Promoter	2.5	Lrrc32	ENSMUSG00000090958.2	ENSMUST00000205956.1	+	cpg_island	98489693	98490159	0	TRUE	FALSE
chr7	98489830	98489831	cg44893301_BC21	CG	Promoter	133.5	Lrrc32	ENSMUSG00000090958.2	ENSMUST00000205956.1	+	cpg_island	98489693	98490159	0	FALSE	TRUE
chr7	98490490	98490491	cg44893348_TC21	CG	intron	5448.5	Lrrc32	ENSMUSG00000090958.2	ENSMUST00000205956.1	+	cpg_shore	98489693	98490159	332	TRUE	FALSE
chr7	98490741	98490742	cg44893352_BC21	CG	intron	5197.5	Lrrc32	ENSMUSG00000090958.2	ENSMUST00000205956.1	+	cpg_shore	98489693	98490159	583	TRUE	FALSE
chr7	98493109	98493110	cg44893383_TC21	CG	Promoter	-1112.5	Lrrc32	ENSMUSG00000090958.2	ENSMUST00000165205.1	+	cpg_shelve	98489693	98490159	2951	TRUE	FALSE
chr7	98493533	98493534	cg44893392_BC21	CG	Promoter	-688.5	Lrrc32	ENSMUSG00000090958.2	ENSMUST00000165205.1	+	cpg_shelve	98489693	98490159	3375	TRUE	FALSE
chr7	98494014	98494015	cg44893397_BC21	CG	Promoter	-207.5	Lrrc32	ENSMUSG00000090958.2	ENSMUST00000165205.1	+	cpg_shelve	98489693	98490159	3856	TRUE	FALSE
chr7	98494396	98494397	cg44893409_TC21	CG	Promoter	174.5	Lrrc32	ENSMUSG00000090958.2	ENSMUST00000165205.1	+	open_sea	98489693	98490159	4238	TRUE	FALSE
chr7	98496596	98496597	cg44893430_BC21	CG	intron	-657.5	Lrrc32	ENSMUSG00000090958.2	ENSMUST00000205956.1	+	open_sea	98489693	98490159	6438	TRUE	FALSE
chr7	98498720	98498721	cg44893464_BC21	CG	exon	1246.0	Lrrc32	ENSMUSG00000090958.2	ENSMUST00000165205.1	+	open_sea	98489693	98490159	8562	TRUE	FALSE
chr7	98499185	98499186	cg44893478_TC11	CG	exon	781.0	Lrrc32	ENSMUSG00000090958.2	ENSMUST00000165205.1	+	open_sea	98489693	98490159	9027	TRUE	FALSE
chr7	98555839	98555840	cg44894025_TC21	CG	DCRD	61617.5	Lrrc32	ENSMUSG00000090958.2	ENSMUST00000165205.1	+	open_sea	98489693	98490159	65681	TRUE	FALSE
chr7	98561804	98561805	cg44894097_TC11	CG	DCRD	67582.5,94974.5	Lrrc32,Emsy	ENSMUSG00000090958.2,ENSMUSG00000035401.9	ENSMUST00000165205.1,ENSMUST00000205276.1	+,-	open_sea	98489693	98490159	71646	TRUE	FALSE
chr7	98562871	98562872	cg44894115_TC21	CG	DCRD	68649.5,93907.5	Lrrc32,Emsy	ENSMUSG00000090958.2,ENSMUSG00000035401.9	ENSMUST00000165205.1,ENSMUST00000205276.1	+,-	open_sea	98489693	98490159	72713	TRUE	FALSE
chr7	98563056	98563057	cg44894117_TC21	CG	DCRD	68834.5,93722.5	Lrrc32,Emsy	ENSMUSG00000090958.2,ENSMUSG00000035401.9	ENSMUST00000165205.1,ENSMUST00000205276.1	+,-	open_sea	98489693	98490159	72898	TRUE	FALSE
chr7	98567139	98567140	cg44894166_TC21	CG	DCRD	72917.5,89639.5	Lrrc32,Emsy	ENSMUSG00000090958.2,ENSMUSG00000035401.9	ENSMUST00000165205.1,ENSMUST00000205276.1	+,-	open_sea	98489693	98490159	76981	TRUE	FALSE
chr7	98572738	98572739	cg44894221_BC21	CG	DCRD	78516.5,84040.5	Lrrc32,Emsy	ENSMUSG00000090958.2,ENSMUSG00000035401.9	ENSMUST00000165205.1,ENSMUST00000205276.1	+,-	open_sea	98489693	98490159	82580	TRUE	FALSE
chr7	98573448	98573449	cg44894236_BC11	CG	DCRD	79226.5,83330.5	Lrrc32,Emsy	ENSMUSG00000090958.2,ENSMUSG00000035401.9	ENSMUST00000165205.1,ENSMUST00000205276.1	+,-	open_sea	98655805	98656940	-82357	TRUE	FALSE
chr7	98593751	98593752	cg44894408_BC21	CG	exon	181.0	Emsy	ENSMUSG00000035401.9	ENSMUST00000205276.1	-	open_sea	98655805	98656940	-62054	TRUE	FALSE
chr7	98597174	98597175	cg44894442_BC21	CG	exon	66.0	Emsy	ENSMUSG00000035401.9	ENSMUST00000205276.1	-	open_sea	98655805	98656940	-58631	TRUE	FALSE
chr7	98600672	98600673	cg44894472_TC21	CG	exon	-77.0	Emsy	ENSMUSG00000035401.9	ENSMUST00000205276.1	-	open_sea	98655805	98656940	-55133	TRUE	FALSE
chr7	98605399	98605400	cg44894503_BC21	CG	intron	-16558.5	Emsy	ENSMUSG00000035401.9	ENSMUST00000205276.1	-	open_sea	98655805	98656940	-50406	TRUE	FALSE
chr7	98612213	98612214	cg44894532_TC21	CG	intron	-9744.5	Emsy	ENSMUSG00000035401.9	ENSMUST00000205276.1	-	open_sea	98655805	98656940	-43592	TRUE	FALSE
chr7	98613048	98613049	cg44894534_BC21	CG	exon	-22.0	Emsy	ENSMUSG00000035401.9	ENSMUST00000205276.1	-	open_sea	98655805	98656940	-42757	TRUE	FALSE
chr7	98615435	98615436	cg44894540_BC21	CG	intron	-6522.5	Emsy	ENSMUSG00000035401.9	ENSMUST00000205276.1	-	open_sea	98655805	98656940	-40370	TRUE	FALSE
chr7	98615501	98615502	cg44894541_TC11	CG	exon	-42.5	Emsy	ENSMUSG00000035401.9	ENSMUST00000205276.1	-	open_sea	98655805	98656940	-40304	TRUE	FALSE
chr7	98626688	98626689	cg44894612_BC21	CG	exon	95.5	Emsy	ENSMUSG00000035401.9	ENSMUST00000205276.1	-	open_sea	98655805	98656940	-29117	TRUE	FALSE
chr7	98635161	98635162	cg44894662_BC11	CG	intron	13203.5	Emsy	ENSMUSG00000035401.9	ENSMUST00000205276.1	-	open_sea	98655805	98656940	-20644	FALSE	TRUE
chr7	98635161	98635162	cg44894662_BC12	CG	intron	13203.5	Emsy	ENSMUSG00000035401.9	ENSMUST00000205276.1	-	open_sea	98655805	98656940	-20644	FALSE	TRUE
chr7	98635444	98635445	cg44894663_TC11	CG	intron	13486.5	Emsy	ENSMUSG00000035401.9	ENSMUST00000205276.1	-	open_sea	98655805	98656940	-20361	TRUE	FALSE
chr7	98645343	98645344	cg44894731_BC21	CG	intron	23385.5	Emsy	ENSMUSG00000035401.9	ENSMUST00000205276.1	-	open_sea	98655805	98656940	-10462	TRUE	FALSE
chr7	98645401	98645402	cg44894732_TC21	CG	intron	23443.5	Emsy	ENSMUSG00000035401.9	ENSMUST00000205276.1	-	open_sea	98655805	98656940	-10404	TRUE	FALSE
chr7	98656486	98656487	cg44894886_TC11	CG	Promoter	292.5	Emsy	ENSMUSG00000035401.9	ENSMUST00000205276.1	-	cpg_island	98655805	98656940	0	TRUE	FALSE
chr7	98656757	98656758	cg44894905_BC11	CG	Promoter	21.5	Emsy	ENSMUSG00000035401.9	ENSMUST00000205276.1	-	cpg_island	98655805	98656940	0	TRUE	FALSE
chr7	98656961	98656962	cg44894918_BC11	CG	Promoter	-182.5	Emsy	ENSMUSG00000035401.9	ENSMUST00000205276.1	-	cpg_shore	98655805	98656940	22	TRUE	FALSE
chr7	98657246	98657247	cg44894931_TC11	CG	Promoter	-467.5	Emsy	ENSMUSG00000035401.9	ENSMUST00000205276.1	-	cpg_shore	98655805	98656940	307	TRUE	FALSE
chr7	98671552	98671553	cg44895037_BC21	CG	DCRD	-31550.5,-14773.5	Thap12,Emsy	ENSMUSG00000030753.15,ENSMUSG00000035401.9	ENSMUST00000033009.15,ENSMUST00000205276.1	+,-	open_sea	98655805	98656940	14613	TRUE	FALSE
chr7	98683023	98683024	cg44895156_BC21	CG	DCRD	-26244.5,-20079.5	Emsy,Thap12	ENSMUSG00000035401.9,ENSMUSG00000030753.15	ENSMUST00000205276.1,ENSMUST00000033009.15	-,+	open_sea	98702691	98703607	-19668	TRUE	FALSE
chr7	98691116	98691117	cg44895236_TC21	CG	DCRD	-34337.5,-11986.5	Emsy,Thap12	ENSMUSG00000035401.9,ENSMUSG00000030753.15	ENSMUST00000205276.1,ENSMUST00000033009.15	-,+	open_sea	98702691	98703607	-11575	TRUE	FALSE
chr7	98692987	98692988	cg44895252_TC21	CG	DCRD	-36208.5,-10115.5	Emsy,Thap12	ENSMUSG00000035401.9,ENSMUSG00000030753.15	ENSMUST00000205276.1,ENSMUST00000033009.15	-,+	open_sea	98702691	98703607	-9704	TRUE	FALSE
chr7	98692998	98692999	cg44895253_TC21	CG	DCRD	-36219.5,-10104.5	Emsy,Thap12	ENSMUSG00000035401.9,ENSMUSG00000030753.15	ENSMUST00000205276.1,ENSMUST00000033009.15	-,+	open_sea	98702691	98703607	-9693	TRUE	FALSE
chr7	98693411	98693412	cg44895266_BC21	CG	DCRD	-36632.5,-9691.5	Emsy,Thap12	ENSMUSG00000035401.9,ENSMUSG00000030753.15	ENSMUST00000205276.1,ENSMUST00000033009.15	-,+	open_sea	98702691	98703607	-9280	TRUE	FALSE
chr7	98697982	98697983	cg44895303_TC21	CG	DCRD	-41203.5,-5120.5	Emsy,Thap12	ENSMUSG00000035401.9,ENSMUSG00000030753.15	ENSMUST00000205276.1,ENSMUST00000033009.15	-,+	open_sea	98702691	98703607	-4709	TRUE	FALSE
chr7	98702457	98702458	cg44895345_BC21	CG	Promoter	-645.5	Thap12	ENSMUSG00000030753.15	ENSMUST00000033009.15	+	cpg_shore	98702691	98703607	-234	TRUE	FALSE
chr7	98702833	98702834	cg44895363_TC21	CG	Promoter	-269.5	Thap12	ENSMUSG00000030753.15	ENSMUST00000033009.15	+	cpg_island	98702691	98703607	0	TRUE	FALSE
chr7	98702965	98702966	cg44895374_TC11	CG	Promoter	-137.5	Thap12	ENSMUSG00000030753.15	ENSMUST00000033009.15	+	cpg_island	98702691	98703607	0	TRUE	FALSE
chr7	98705122	98705123	cg44895479_BC21	CG	intron	5460.0	Thap12	ENSMUSG00000030753.15	ENSMUST00000033009.15	+	cpg_shore	98702691	98703607	1516	TRUE	FALSE
chr7	98710474	98710475	cg44895510_TC21	CG	intron	108.0	Thap12	ENSMUSG00000030753.15	ENSMUST00000033009.15	+	open_sea	98702691	98703607	6868	TRUE	FALSE
chr7	98728201	98728202	cg44895679_TC21	CG	DCRD	-71422.5,25098.5	Emsy,Thap12	ENSMUSG00000035401.9,ENSMUSG00000030753.15	ENSMUST00000205276.1,ENSMUST00000033009.15	-,+	open_sea	98702691	98703607	24595	TRUE	FALSE
chr7	98728488	98728489	cg44895680_TC21	CG	DCRD	-71709.5,25385.5	Emsy,Thap12	ENSMUSG00000035401.9,ENSMUSG00000030753.15	ENSMUST00000205276.1,ENSMUST00000033009.15	-,+	open_sea	98702691	98703607	24882	TRUE	FALSE
chr7	98730059	98730060	cg44895704_BC21	CG	DCRD	-73280.5,26956.5	Emsy,Thap12	ENSMUSG00000035401.9,ENSMUSG00000030753.15	ENSMUST00000205276.1,ENSMUST00000033009.15	-,+	open_sea	98702691	98703607	26453	TRUE	FALSE
chr7	98734989	98734990	cg44895762_BC21	CG	DCRD	-78210.5,31886.5	Emsy,Thap12	ENSMUSG00000035401.9,ENSMUSG00000030753.15	ENSMUST00000205276.1,ENSMUST00000033009.15	-,+	open_sea	98702691	98703607	31383	TRUE	FALSE
chr7	98735170	98735171	cg44895766_BC21	CG	DCRD	-99960.5,-78391.5,32067.5	Wnt11,Emsy,Thap12	ENSMUSG00000015957.12,ENSMUSG00000035401.9,ENSMUSG00000030753.15	ENSMUST00000067495.8,ENSMUST00000205276.1,ENSMUST00000033009.15	+,-,+	open_sea	98702691	98703607	31564	TRUE	FALSE
chr7	98737337	98737338	cg44895795_BC21	CG	DCRD	-97793.5,-80558.5,34234.5	Wnt11,Emsy,Thap12	ENSMUSG00000015957.12,ENSMUSG00000035401.9,ENSMUSG00000030753.15	ENSMUST00000067495.8,ENSMUST00000205276.1,ENSMUST00000033009.15	+,-,+	open_sea	98702691	98703607	33731	TRUE	FALSE
chr7	98751025	98751026	cg44895955_TC21	CG	DCRD	-94246.5,-87819.5,47922.5	Emsy,Wnt11,Thap12	ENSMUSG00000035401.9,ENSMUSG00000015957.12,ENSMUSG00000030753.15	ENSMUST00000205276.1,ENSMUST00000167303.7,ENSMUST00000033009.15	-,+,+	open_sea	98702691	98703607	47419	TRUE	FALSE
chr7	98767440	98767441	cg44896161_TC11	CG	DCRD	-71404.5,64337.5	Wnt11,Thap12	ENSMUSG00000015957.12,ENSMUSG00000030753.15	ENSMUST00000167303.7,ENSMUST00000033009.15	+,+	open_sea	98815051	98816108	-47611	TRUE	FALSE
chr7	98769059	98769060	cg44896181_BC21	CG	DCRD	-69785.5,65956.5	Wnt11,Thap12	ENSMUSG00000015957.12,ENSMUSG00000030753.15	ENSMUST00000167303.7,ENSMUST00000033009.15	+,+	open_sea	98815051	98816108	-45992	TRUE	FALSE
chr7	98784799	98784800	cg44896358_BC11	CG	DCRD	-54045.5,81696.5	Wnt11,Thap12	ENSMUSG00000015957.12,ENSMUSG00000030753.15	ENSMUST00000167303.7,ENSMUST00000033009.15	+,+	open_sea	98815051	98816108	-30252	TRUE	FALSE
chr7	98787379	98787380	cg44896382_TC21	CG	DCRD	-51465.5,84276.5	Wnt11,Thap12	ENSMUSG00000015957.12,ENSMUSG00000030753.15	ENSMUST00000167303.7,ENSMUST00000033009.15	+,+	open_sea	98815051	98816108	-27672	TRUE	FALSE
chr7	98800924	98800925	cg44896511_BC21	CG	DCRD	-37920.5,97821.5	Wnt11,Thap12	ENSMUSG00000015957.12,ENSMUSG00000030753.15	ENSMUST00000167303.7,ENSMUST00000033009.15	+,+	open_sea	98815051	98816108	-14127	TRUE	FALSE
chr7	98809642	98809643	cg44896632_TC21	CG	DCRD	-29202.5	Wnt11	ENSMUSG00000015957.12	ENSMUST00000167303.7	+	open_sea	98815051	98816108	-5409	TRUE	FALSE
chr7	98815183	98815184	cg44896710_TC21	CG	DCRD	-23661.5	Wnt11	ENSMUSG00000015957.12	ENSMUST00000167303.7	+	cpg_island	98815051	98816108	0	TRUE	FALSE
chr7	98815363	98815364	cg44896725_BC21	CG	DCRD	-23481.5	Wnt11	ENSMUSG00000015957.12	ENSMUST00000167303.7	+	cpg_island	98815051	98816108	0	TRUE	FALSE
chr7	98817108	98817109	cg44896805_BC21	CG	DCRD	-21736.5	Wnt11	ENSMUSG00000015957.12	ENSMUST00000167303.7	+	cpg_shore	98815051	98816108	1001	TRUE	FALSE
chr7	98829355	98829356	cg44896943_TC21	CG	DCRD	-9489.5	Wnt11	ENSMUSG00000015957.12	ENSMUST00000167303.7	+	open_sea	98834846	98835340	-5491	TRUE	FALSE
chr7	98834846	98834847	cg44897004_BC21	CG	Promoter	-284.5	Wnt11	ENSMUSG00000015957.12	ENSMUST00000067495.8	+	cpg_island	98834846	98835340	0	FALSE	TRUE
chr7	98834857	98834858	cg44897005_TC21	CG	Promoter	-273.5	Wnt11	ENSMUSG00000015957.12	ENSMUST00000067495.8	+	cpg_island	98834846	98835340	0	FALSE	TRUE
chr7	98835338	98835339	cg44897071_BC21	CG	Promoter	207.5	Wnt11	ENSMUSG00000015957.12	ENSMUST00000067495.8	+	cpg_island	98834846	98835340	0	FALSE	TRUE
chr7	98836208	98836209	cg44897108_BC11	CG	5'-UTR	-67.0	Wnt11	ENSMUSG00000015957.12	ENSMUST00000067495.8	+	cpg_island	98836208	98836425	0	TRUE	FALSE
chr7	98836237	98836238	cg44897110_BC21	CG	intron	8925.5	Wnt11	ENSMUSG00000015957.12	ENSMUST00000067495.8	+	cpg_island	98836208	98836425	0	FALSE	TRUE
chr7	98836319	98836320	cg44897116_BC21	CG	intron	8843.5	Wnt11	ENSMUSG00000015957.12	ENSMUST00000067495.8	+	cpg_island	98836208	98836425	0	TRUE	FALSE
chr7	98838664	98838665	cg44897196_BC21	CG	Promoter	-180.5	Wnt11	ENSMUSG00000015957.12	ENSMUST00000167303.7	+	cpg_shelve	98838814	98839374	-150	TRUE	FALSE
chr7	98839153	98839154	cg44897250_BC11	CG	Promoter	308.5	Wnt11	ENSMUSG00000015957.12	ENSMUST00000167303.7	+	cpg_island	98838814	98839374	0	FALSE	TRUE
chr7	98839203	98839204	cg44897253_TC21	CG	Promoter	358.5	Wnt11	ENSMUSG00000015957.12	ENSMUST00000167303.7	+	cpg_island	98838814	98839374	0	TRUE	FALSE
chr7	98840547	98840548	cg44897282_BC11	CG	intron	4615.5	Wnt11	ENSMUSG00000015957.12	ENSMUST00000067495.8	+	cpg_shore	98838814	98839374	1174	TRUE	FALSE
chr7	98845283	98845284	cg44897339_BC11	CG	intron	-120.5	Wnt11	ENSMUSG00000015957.12	ENSMUST00000067495.8	+	open_sea	98838814	98839374	5910	TRUE	FALSE
chr7	98845740	98845741	cg44897341_TC21	CG	intron	-577.5	Wnt11	ENSMUSG00000015957.12	ENSMUST00000067495.8	+	open_sea	98838814	98839374	6367	TRUE	FALSE
chr7	98851063	98851064	cg44897442_TC21	CG	intron	-5900.5	Wnt11	ENSMUSG00000015957.12	ENSMUST00000067495.8	+	open_sea	98838814	98839374	11690	TRUE	FALSE
chr7	98853203	98853204	cg44897472_BC11	CG	exon	228.5	Wnt11	ENSMUSG00000015957.12	ENSMUST00000167303.7	+	open_sea	98838814	98839374	13830	TRUE	FALSE
chr7	98854981	98854982	cg44897501_TC21	CG	3'-UTR	-741.5	Wnt11	ENSMUSG00000015957.12	ENSMUST00000067495.8	+	open_sea	98838814	98839374	15608	TRUE	FALSE
chr7	98859128	98859129	cg44897546_BC11	CG	DCRD	20283.5	Wnt11	ENSMUSG00000015957.12	ENSMUST00000167303.7	+	open_sea	98838814	98839374	19755	TRUE	FALSE
chr7	98872305	98872306	cg44897687_TC21	CG	DCRD	33460.5	Wnt11	ENSMUSG00000015957.12	ENSMUST00000167303.7	+	open_sea	98838814	98839374	32932	TRUE	FALSE
chr7	98875607	98875608	cg44897741_BC21	CG	DCRD	36762.5	Wnt11	ENSMUSG00000015957.12	ENSMUST00000167303.7	+	open_sea	98838814	98839374	36234	TRUE	FALSE
chr7	98887990	98887991	cg44897896_BC11	CG	exon	1184.0	Uvrag	ENSMUSG00000035354.9	ENSMUST00000037968.9	-	open_sea	98838814	98839374	48617	TRUE	FALSE
chr7	98888161	98888162	cg44897904_BC21	CG	exon	1355.0	Uvrag	ENSMUSG00000035354.9	ENSMUST00000037968.9	-	open_sea	98838814	98839374	48788	TRUE	FALSE
chr7	98895420	98895421	cg44898014_BC21	CG	intron	-117660.5	Uvrag	ENSMUSG00000035354.9	ENSMUST00000037968.9	-	open_sea	98838814	98839374	56047	TRUE	FALSE
chr7	98895973	98895974	cg44898023_BC21	CG	intron	-117107.5	Uvrag	ENSMUSG00000035354.9	ENSMUST00000037968.9	-	open_sea	98838814	98839374	56600	TRUE	FALSE
chr7	98903904	98903905	cg44898114_TC21	CG	intron	-109176.5	Uvrag	ENSMUSG00000035354.9	ENSMUST00000037968.9	-	open_sea	98838814	98839374	64531	TRUE	FALSE
chr7	98905104	98905105	cg44898138_BC21	CG	intron	-107976.5	Uvrag	ENSMUSG00000035354.9	ENSMUST00000037968.9	-	open_sea	98838814	98839374	65731	TRUE	FALSE
chr7	98905440	98905441	cg44898150_TC11	CG	intron	-107640.5	Uvrag	ENSMUSG00000035354.9	ENSMUST00000037968.9	-	open_sea	98838814	98839374	66067	TRUE	FALSE
chr7	98918186	98918187	cg44898315_TC21	CG	intron	-94894.5	Uvrag	ENSMUSG00000035354.9	ENSMUST00000037968.9	-	open_sea	98838814	98839374	78813	TRUE	FALSE
chr7	98925298	98925299	cg44898398_TC11	CG	intron	-87782.5	Uvrag	ENSMUSG00000035354.9	ENSMUST00000037968.9	-	open_sea	98838814	98839374	85925	TRUE	FALSE
chr7	98944506	98944507	cg44898654_TC21	CG	intron	-68574.5	Uvrag	ENSMUSG00000035354.9	ENSMUST00000037968.9	-	open_sea	98838814	98839374	105133	TRUE	FALSE
chr7	98962136	98962137	cg44898841_BC11	CG	intron	-50944.5	Uvrag	ENSMUSG00000035354.9	ENSMUST00000037968.9	-	open_sea	98838814	98839374	122763	TRUE	FALSE
chr7	98962177	98962178	cg44898843_TC21	CG	intron	-50903.5	Uvrag	ENSMUSG00000035354.9	ENSMUST00000037968.9	-	open_sea	98838814	98839374	122804	TRUE	FALSE
chr7	98972740	98972741	cg44898995_BC21	CG	intron	-40340.5	Uvrag	ENSMUSG00000035354.9	ENSMUST00000037968.9	-	open_sea	98838814	98839374	133367	FALSE	TRUE
chr7	98983473	98983474	cg44899131_TC21	CG	intron	-29607.5	Uvrag	ENSMUSG00000035354.9	ENSMUST00000037968.9	-	open_sea	98838814	98839374	144100	TRUE	FALSE
chr7	98996292	98996293	cg44899272_BC21	CG	intron	-16788.5	Uvrag	ENSMUSG00000035354.9	ENSMUST00000037968.9	-	open_sea	99140597	99141259	-144305	TRUE	FALSE
chr7	99004626	99004627	cg44899363_BC21	CG	exon	-16.5	Uvrag	ENSMUSG00000035354.9	ENSMUST00000037968.9	-	open_sea	99140597	99141259	-135971	TRUE	FALSE
chr7	99015417	99015418	cg44899457_BC21	CG	intron	2336.5	Uvrag	ENSMUSG00000035354.9	ENSMUST00000037968.9	-	open_sea	99140597	99141259	-125180	TRUE	FALSE
chr7	99029932	99029933	cg44899621_TC21	CG	intron	16851.5	Uvrag	ENSMUSG00000035354.9	ENSMUST00000037968.9	-	open_sea	99140597	99141259	-110665	TRUE	FALSE
chr7	99046690	99046691	cg44899811_TC21	CG	intron	33609.5	Uvrag	ENSMUSG00000035354.9	ENSMUST00000037968.9	-	open_sea	99140597	99141259	-93907	TRUE	FALSE
chr7	99061533	99061534	cg44899966_TC21	CG	intron	48452.5	Uvrag	ENSMUSG00000035354.9	ENSMUST00000037968.9	-	open_sea	99140597	99141259	-79064	TRUE	FALSE
chr7	99062736	99062737	cg44899988_TC21	CG	intron	49655.5	Uvrag	ENSMUSG00000035354.9	ENSMUST00000037968.9	-	open_sea	99140597	99141259	-77861	TRUE	FALSE
chr7	99074129	99074130	cg44900095_BC21	CG	intron	61048.5	Uvrag	ENSMUSG00000035354.9	ENSMUST00000037968.9	-	open_sea	99140597	99141259	-66468	TRUE	FALSE
chr7	99079716	99079717	cg44900176_TC21	CG	intron	66635.5	Uvrag	ENSMUSG00000035354.9	ENSMUST00000037968.9	-	open_sea	99140597	99141259	-60881	TRUE	FALSE
chr7	99080014	99080015	cg44900178_TC21	CG	intron	66933.5	Uvrag	ENSMUSG00000035354.9	ENSMUST00000037968.9	-	open_sea	99140597	99141259	-60583	TRUE	FALSE
chr7	99089843	99089844	cg44900289_TC21	CG	intron	76762.5	Uvrag	ENSMUSG00000035354.9	ENSMUST00000037968.9	-	open_sea	99140597	99141259	-50754	TRUE	FALSE
chr7	99100662	99100663	cg44900412_BC21	CG	intron	87581.5	Uvrag	ENSMUSG00000035354.9	ENSMUST00000037968.9	-	open_sea	99140597	99141259	-39935	TRUE	FALSE
chr7	99102389	99102390	cg44900432_BC21	CG	intron	89308.5	Uvrag	ENSMUSG00000035354.9	ENSMUST00000037968.9	-	open_sea	99140597	99141259	-38208	TRUE	FALSE
chr7	99126245	99126246	cg44900668_TC21	CG	intron	113164.5	Uvrag	ENSMUSG00000035354.9	ENSMUST00000037968.9	-	open_sea	99140597	99141259	-14352	TRUE	FALSE
chr7	99126312	99126313	cg44900670_BC11	CG	intron	113231.5	Uvrag	ENSMUSG00000035354.9	ENSMUST00000037968.9	-	open_sea	99140597	99141259	-14285	TRUE	FALSE
chr7	99132151	99132152	cg44900746_TC11	CG	intron	119070.5	Uvrag	ENSMUSG00000035354.9	ENSMUST00000037968.9	-	open_sea	99140597	99141259	-8446	TRUE	FALSE
chr7	99132197	99132198	cg44900747_TC11	CG	intron	119116.5	Uvrag	ENSMUSG00000035354.9	ENSMUST00000037968.9	-	open_sea	99140597	99141259	-8400	TRUE	FALSE
chr7	99139505	99139506	cg44900829_BC21	CG	intron	126424.5	Uvrag	ENSMUSG00000035354.9	ENSMUST00000037968.9	-	cpg_shore	99140597	99141259	-1092	TRUE	FALSE
chr7	99141001	99141002	cg44900895_BC11	CG	Promoter	139.5	Uvrag	ENSMUSG00000035354.9	ENSMUST00000037968.9	-	cpg_island	99140597	99141259	0	TRUE	FALSE
chr7	99141023	99141024	cg44900897_TC21	CG	Promoter	117.5	Uvrag	ENSMUSG00000035354.9	ENSMUST00000037968.9	-	cpg_island	99140597	99141259	0	TRUE	FALSE
chr7	99141257	99141258	cg44900918_BC21	CG	Promoter	-116.5	Uvrag	ENSMUSG00000035354.9	ENSMUST00000037968.9	-	cpg_island	99140597	99141259	0	TRUE	FALSE
chr7	99141314	99141315	cg44900921_TC11	CG	Promoter	-173.5	Uvrag	ENSMUSG00000035354.9	ENSMUST00000037968.9	-	cpg_shore	99140597	99141259	56	TRUE	FALSE
chr7	99141475	99141476	cg44900929_TC21	CG	Promoter	-334.5	Uvrag	ENSMUSG00000035354.9	ENSMUST00000037968.9	-	cpg_shore	99140597	99141259	217	TRUE	FALSE
chr7	99141532	99141533	cg44900930_BC21	CG	Promoter	-391.5	Uvrag	ENSMUSG00000035354.9	ENSMUST00000037968.9	-	cpg_shore	99140597	99141259	274	TRUE	FALSE
chr7	99156236	99156237	cg44901135_TC11	CG	intron	-11952.0	Dgat2	ENSMUSG00000030747.5	ENSMUST00000033001.5	-	open_sea	99140597	99141259	14978	FALSE	TRUE
chr7	99156248	99156249	cg44901136_BC11	CG	intron	-11940.0	Dgat2	ENSMUSG00000030747.5	ENSMUST00000033001.5	-	open_sea	99140597	99141259	14990	FALSE	TRUE
chr7	99167894	99167895	cg44901306_TC21	CG	intron	-294.0	Dgat2	ENSMUSG00000030747.5	ENSMUST00000033001.5	-	open_sea	99182396	99183071	-14502	TRUE	FALSE
chr7	99175136	99175137	cg44901393_BC21	CG	intron	6948.0	Dgat2	ENSMUSG00000030747.5	ENSMUST00000033001.5	-	open_sea	99182396	99183071	-7260	TRUE	FALSE
chr7	99179878	99179879	cg44901462_TC11	CG	intron	11690.0	Dgat2	ENSMUSG00000030747.5	ENSMUST00000033001.5	-	cpg_shelve	99182396	99183071	-2518	TRUE	FALSE
chr7	99179904	99179905	cg44901463_TC11	CG	intron	11716.0	Dgat2	ENSMUSG00000030747.5	ENSMUST00000033001.5	-	cpg_shelve	99182396	99183071	-2492	TRUE	FALSE
chr7	99182527	99182528	cg44901500_TC21	CG	Promoter	191.5	Dgat2	ENSMUSG00000030747.5	ENSMUST00000033001.5	-	cpg_island	99182396	99183071	0	TRUE	FALSE
chr7	99182548	99182549	cg44901503_BC11	CG	Promoter	170.5	Dgat2	ENSMUSG00000030747.5	ENSMUST00000033001.5	-	cpg_island	99182396	99183071	0	TRUE	FALSE
chr7	99182842	99182843	cg44901537_BC21	CG	Promoter	-123.5	Dgat2	ENSMUSG00000030747.5	ENSMUST00000033001.5	-	cpg_island	99182396	99183071	0	TRUE	FALSE
chr7	99182890	99182891	cg44901538_BC21	CG	Promoter	-171.5	Dgat2	ENSMUSG00000030747.5	ENSMUST00000033001.5	-	cpg_island	99182396	99183071	0	TRUE	FALSE
chr7	99202077	99202078	cg44901710_TC21	CG	DCRD	-65369.5,-60936.5,-19358.5,36541.5	Map6,Uvrag,Dgat2,Mogat2	ENSMUSG00000055407.14,ENSMUSG00000035354.9,ENSMUSG00000030747.5,ENSMUSG00000052396.7	ENSMUST00000068973.10,ENSMUST00000037968.9,ENSMUST00000033001.5,ENSMUST00000064231.7	+,-,-,-	open_sea	99182396	99183071	19007	TRUE	FALSE
chr7	99214896	99214897	cg44901852_BC21	CG	DCRD	-73755.5,-52550.5,-32177.5,23722.5	Uvrag,Map6,Dgat2,Mogat2	ENSMUSG00000035354.9,ENSMUSG00000055407.14,ENSMUSG00000030747.5,ENSMUSG00000052396.7	ENSMUST00000037968.9,ENSMUST00000068973.10,ENSMUST00000033001.5,ENSMUST00000064231.7	-,+,-,-	open_sea	99182396	99183071	31826	TRUE	FALSE
chr7	99215631	99215632	cg44901863_TC21	CG	DCRD	-74490.5,-51815.5,-32912.5,22987.5	Uvrag,Map6,Dgat2,Mogat2	ENSMUSG00000035354.9,ENSMUSG00000055407.14,ENSMUSG00000030747.5,ENSMUSG00000052396.7	ENSMUST00000037968.9,ENSMUST00000068973.10,ENSMUST00000033001.5,ENSMUST00000064231.7	-,+,-,-	open_sea	99182396	99183071	32561	TRUE	FALSE
chr7	99225694	99225695	cg44901973_TC21	CG	intron	-3157.0	Mogat2	ENSMUSG00000052396.7	ENSMUST00000064231.7	-	open_sea	99248980	99249269	-23286	TRUE	FALSE
chr7	99238527	99238528	cg44902131_TC21	CG	Promoter	91.5	Mogat2	ENSMUSG00000052396.7	ENSMUST00000064231.7	-	open_sea	99248980	99249269	-10453	TRUE	FALSE
chr7	99238552	99238553	cg44902132_BC21	CG	Promoter	66.5	Mogat2	ENSMUSG00000052396.7	ENSMUST00000064231.7	-	open_sea	99248980	99249269	-10428	TRUE	FALSE
chr7	99239651	99239652	cg44902149_TC21	CG	Promoter	-1032.5	Mogat2	ENSMUSG00000052396.7	ENSMUST00000064231.7	-	open_sea	99248980	99249269	-9329	TRUE	FALSE
chr7	99247982	99247983	cg44902218_BC21	CG	DCRD	-65263.5,-19464.5,-9363.5	Dgat2,Map6,Mogat2	ENSMUSG00000030747.5,ENSMUSG00000055407.14,ENSMUSG00000052396.7	ENSMUST00000033001.5,ENSMUST00000068973.10,ENSMUST00000064231.7	-,+,-	cpg_shore	99248980	99249269	-998	TRUE	FALSE
chr7	99267182	99267183	cg44902476_TC21	CG	Promoter	-264.5	Map6	ENSMUSG00000055407.14	ENSMUST00000068973.10	+	cpg_shore	99267494	99269248	-312	TRUE	FALSE
chr7	99267198	99267199	cg44902477_TC21	CG	Promoter	-248.5	Map6	ENSMUSG00000055407.14	ENSMUST00000068973.10	+	cpg_shore	99267494	99269248	-296	TRUE	FALSE
chr7	99267576	99267577	cg44902491_BC21	CG	Promoter	129.5	Map6	ENSMUSG00000055407.14	ENSMUST00000068973.10	+	cpg_island	99267494	99269248	0	TRUE	FALSE
chr7	99267589	99267590	cg44902492_BC11	CG	Promoter	142.5	Map6	ENSMUSG00000055407.14	ENSMUST00000068973.10	+	cpg_island	99267494	99269248	0	TRUE	FALSE
chr7	99268056	99268057	cg44902517_BC11	CG	exon	323.5	Map6	ENSMUSG00000055407.14	ENSMUST00000068973.10	+	cpg_island	99267494	99269248	0	TRUE	FALSE
chr7	99268100	99268101	cg44902521_BC11	CG	exon	279.5	Map6	ENSMUSG00000055407.14	ENSMUST00000068973.10	+	cpg_island	99267494	99269248	0	TRUE	FALSE
chr7	99272036	99272037	cg44902661_TC21	CG	intron	30255.0	Map6	ENSMUSG00000055407.14	ENSMUST00000068973.10	+	cpg_shelve	99267494	99269248	2789	TRUE	FALSE
chr7	99274663	99274664	cg44902688_BC21	CG	intron	27628.0	Map6	ENSMUSG00000055407.14	ENSMUST00000068973.10	+	open_sea	99267494	99269248	5416	TRUE	FALSE
chr7	99278990	99278991	cg44902732_TC11	CG	intron	23301.0	Map6	ENSMUSG00000055407.14	ENSMUST00000068973.10	+	open_sea	99267494	99269248	9743	TRUE	FALSE
chr7	99302013	99302014	cg44902926_BC21	CG	intron	278.0	Map6	ENSMUSG00000055407.14	ENSMUST00000068973.10	+	open_sea	99267494	99269248	32766	TRUE	FALSE
chr7	99305232	99305233	cg44902951_BC21	CG	intron	-2941.0	Map6	ENSMUSG00000055407.14	ENSMUST00000068973.10	+	open_sea	99267494	99269248	35985	TRUE	FALSE
chr7	99307476	99307477	cg44902979_TC21	CG	intron	-5185.0	Map6	ENSMUSG00000055407.14	ENSMUST00000068973.10	+	open_sea	99267494	99269248	38229	TRUE	FALSE
chr7	99308013	99308014	cg44902984_BC21	CG	intron	-5722.0	Map6	ENSMUSG00000055407.14	ENSMUST00000068973.10	+	open_sea	99267494	99269248	38766	TRUE	FALSE
chr7	99309789	99309790	cg44903006_TC21	CG	intron	-7498.0	Map6	ENSMUSG00000055407.14	ENSMUST00000068973.10	+	open_sea	99348877	99349156	-39088	TRUE	FALSE
chr7	99312680	99312681	cg44903038_TC21	CG	intron	-10389.0	Map6	ENSMUSG00000055407.14	ENSMUST00000068973.10	+	open_sea	99348877	99349156	-36197	TRUE	FALSE
chr7	99319474	99319475	cg44903145_TC11	CG	intron	-17183.0	Map6	ENSMUSG00000055407.14	ENSMUST00000068973.10	+	open_sea	99348877	99349156	-29403	TRUE	FALSE
chr7	99320914	99320915	cg44903175_TC11	CG	intron	-18623.0	Map6	ENSMUSG00000055407.14	ENSMUST00000068973.10	+	open_sea	99348877	99349156	-27963	TRUE	FALSE
chr7	99323201	99323202	cg44903209_BC11	CG	intron	-20910.0	Map6	ENSMUSG00000055407.14	ENSMUST00000068973.10	+	open_sea	99348877	99349156	-25676	TRUE	FALSE
chr7	99326380	99326381	cg44903254_BC21	CG	intron	-24089.0	Map6	ENSMUSG00000055407.14	ENSMUST00000068973.10	+	open_sea	99348877	99349156	-22497	TRUE	FALSE
chr7	99332982	99332983	cg44903327_TC21	CG	intron	-30691.0	Map6	ENSMUSG00000055407.14	ENSMUST00000068973.10	+	open_sea	99348877	99349156	-15895	TRUE	FALSE
chr7	99344852	99344853	cg44903450_TC21	CG	DCRD	-36561.5,8261.5,77405.5	Gdpd5,Serpinh1,Map6	ENSMUSG00000035314.10,ENSMUSG00000070436.12,ENSMUSG00000055407.14	ENSMUST00000037528.9,ENSMUST00000169437.8,ENSMUST00000068973.10	+,-,+	open_sea	99348877	99349156	-4025	TRUE	FALSE
chr7	99347270	99347271	cg44903498_TC21	CG	exon	-44.5	Serpinh1	ENSMUSG00000070436.12	ENSMUST00000169437.8	-	cpg_shore	99348877	99349156	-1607	TRUE	FALSE
chr7	99348817	99348818	cg44903521_BC21	CG	exon	-316.0	Serpinh1	ENSMUSG00000070436.12	ENSMUST00000169437.8	-	cpg_shore	99348877	99349156	-60	TRUE	FALSE
chr7	99348955	99348956	cg44903531_BC21	CG	exon	-178.0	Serpinh1	ENSMUSG00000070436.12	ENSMUST00000169437.8	-	cpg_island	99348877	99349156	0	TRUE	FALSE
chr7	99349077	99349078	cg44903542_BC21	CG	exon	-56.0	Serpinh1	ENSMUSG00000070436.12	ENSMUST00000169437.8	-	cpg_island	99348877	99349156	0	TRUE	FALSE
chr7	99349154	99349155	cg44903549_TC11	CG	exon	21.0	Serpinh1	ENSMUSG00000070436.12	ENSMUST00000169437.8	-	cpg_island	99348877	99349156	0	TRUE	FALSE
chr7	99349343	99349344	cg44903555_TC21	CG	exon	210.0	Serpinh1	ENSMUSG00000070436.12	ENSMUST00000169437.8	-	cpg_shore	99348877	99349156	188	TRUE	FALSE
chr7	99351243	99351244	cg44903577_TC21	CG	intron	1929.5	Serpinh1	ENSMUSG00000070436.12	ENSMUST00000094154.5	-	cpg_shelve	99348877	99349156	2088	TRUE	FALSE
chr7	99351243	99351244	cg44903577_TC22	CG	intron	1929.5	Serpinh1	ENSMUSG00000070436.12	ENSMUST00000094154.5	-	cpg_shelve	99348877	99349156	2088	TRUE	FALSE
chr7	99351318	99351319	cg44903578_TC11	CG	intron	2004.5	Serpinh1	ENSMUSG00000070436.12	ENSMUST00000094154.5	-	cpg_shelve	99348877	99349156	2163	TRUE	FALSE
chr7	99351576	99351577	cg44903583_BC21	CG	intron	2262.5	Serpinh1	ENSMUSG00000070436.12	ENSMUST00000094154.5	-	cpg_shelve	99348877	99349156	2421	TRUE	FALSE
chr7	99352907	99352908	cg44903615_TC21	CG	Promoter	206.5	Serpinh1	ENSMUSG00000070436.12	ENSMUST00000169437.8	-	cpg_shelve	99348877	99349156	3752	TRUE	FALSE
chr7	99353079	99353080	cg44903626_BC21	CG	Promoter	34.5	Serpinh1	ENSMUSG00000070436.12	ENSMUST00000169437.8	-	cpg_shelve	99348877	99349156	3924	TRUE	FALSE
chr7	99353406	99353407	cg44903640_TC21	CG	Promoter	-292.5	Serpinh1	ENSMUSG00000070436.12	ENSMUST00000169437.8	-	open_sea	99348877	99349156	4251	TRUE	FALSE
chr7	99356038	99356039	cg44903675_BC21	CG	DCRD	-25375.5,-2924.5,88591.5	Gdpd5,Serpinh1,Map6	ENSMUSG00000035314.10,ENSMUSG00000070436.12,ENSMUSG00000055407.14	ENSMUST00000037528.9,ENSMUST00000169437.8,ENSMUST00000068973.10	+,-,+	open_sea	99348877	99349156	6883	TRUE	FALSE
chr7	99356302	99356303	cg44903678_TC11	CG	DCRD	-25111.5,-3188.5,88855.5	Gdpd5,Serpinh1,Map6	ENSMUSG00000035314.10,ENSMUSG00000070436.12,ENSMUSG00000055407.14	ENSMUST00000037528.9,ENSMUST00000169437.8,ENSMUST00000068973.10	+,-,+	open_sea	99348877	99349156	7147	TRUE	FALSE
chr7	99360313	99360314	cg44903736_BC21	CG	DCRD	-21100.5,-7199.5,92866.5	Gdpd5,Serpinh1,Map6	ENSMUSG00000035314.10,ENSMUSG00000070436.12,ENSMUSG00000055407.14	ENSMUST00000037528.9,ENSMUST00000169437.8,ENSMUST00000068973.10	+,-,+	open_sea	99348877	99349156	11158	TRUE	FALSE
chr7	99364935	99364936	cg44903786_BC21	CG	DCRD	-16478.5,-11821.5,97488.5	Gdpd5,Serpinh1,Map6	ENSMUSG00000035314.10,ENSMUSG00000070436.12,ENSMUSG00000055407.14	ENSMUST00000037528.9,ENSMUST00000169437.8,ENSMUST00000068973.10	+,-,+	open_sea	99348877	99349156	15780	TRUE	FALSE
chr7	99365511	99365512	cg44903795_BC21	CG	DCRD	-15902.5,-12397.5,98064.5	Gdpd5,Serpinh1,Map6	ENSMUSG00000035314.10,ENSMUSG00000070436.12,ENSMUSG00000055407.14	ENSMUST00000037528.9,ENSMUST00000169437.8,ENSMUST00000068973.10	+,-,+	open_sea	99381324	99382327	-15813	TRUE	FALSE
chr7	99366809	99366810	cg44903805_BC21	CG	DCRD	-99194.5,-14604.5,-13695.5,99362.5	Klhl35,Gdpd5,Serpinh1,Map6	ENSMUSG00000035298.8,ENSMUSG00000035314.10,ENSMUSG00000070436.12,ENSMUSG00000055407.14	ENSMUST00000037359.8,ENSMUST00000037528.9,ENSMUST00000169437.8,ENSMUST00000068973.10	+,+,-,+	open_sea	99381324	99382327	-14515	TRUE	FALSE
chr7	99379138	99379139	cg44903932_TC21	CG	DCRD	-86865.5,-26024.5,-2275.5	Klhl35,Serpinh1,Gdpd5	ENSMUSG00000035298.8,ENSMUSG00000070436.12,ENSMUSG00000035314.10	ENSMUST00000037359.8,ENSMUST00000169437.8,ENSMUST00000037528.9	+,-,+	cpg_shelve	99381324	99382327	-2186	TRUE	FALSE
chr7	99379327	99379328	cg44903935_BC21	CG	DCRD	-86676.5,-26213.5,-2086.5	Klhl35,Serpinh1,Gdpd5	ENSMUSG00000035298.8,ENSMUSG00000070436.12,ENSMUSG00000035314.10	ENSMUST00000037359.8,ENSMUST00000169437.8,ENSMUST00000037528.9	+,-,+	cpg_shore	99381324	99382327	-1997	TRUE	FALSE
chr7	99379835	99379836	cg44903941_TC21	CG	DCRD	-86168.5,-26721.5,-1578.5	Klhl35,Serpinh1,Gdpd5	ENSMUSG00000035298.8,ENSMUSG00000070436.12,ENSMUSG00000035314.10	ENSMUST00000037359.8,ENSMUST00000169437.8,ENSMUST00000037528.9	+,-,+	cpg_shore	99381324	99382327	-1489	TRUE	FALSE
chr7	99380890	99380891	cg44903959_BC21	CG	Promoter	-523.5	Gdpd5	ENSMUSG00000035314.10	ENSMUST00000037528.9	+	cpg_shore	99381324	99382327	-434	FALSE	TRUE
chr7	99381564	99381565	cg44904001_BC11	CG	Promoter	150.5	Gdpd5	ENSMUSG00000035314.10	ENSMUST00000037528.9	+	cpg_island	99381324	99382327	0	TRUE	FALSE
chr7	99382669	99382670	cg44904071_TC21	CG	intron	38976.0	Gdpd5	ENSMUSG00000035314.10	ENSMUST00000037528.9	+	cpg_shore	99381324	99382327	343	TRUE	FALSE
chr7	99382784	99382785	cg44904074_TC21	CG	intron	38861.0	Gdpd5	ENSMUSG00000035314.10	ENSMUST00000037528.9	+	cpg_shore	99381324	99382327	458	TRUE	FALSE
chr7	99383797	99383798	cg44904084_TC21	CG	intron	37848.0	Gdpd5	ENSMUSG00000035314.10	ENSMUST00000037528.9	+	cpg_shore	99381324	99382327	1471	TRUE	FALSE
chr7	99384823	99384824	cg44904096_TC21	CG	intron	36822.0	Gdpd5	ENSMUSG00000035314.10	ENSMUST00000037528.9	+	cpg_shelve	99381324	99382327	2497	FALSE	TRUE
chr7	99385720	99385721	cg44904106_TC21	CG	intron	35925.0	Gdpd5	ENSMUSG00000035314.10	ENSMUST00000037528.9	+	cpg_shelve	99381324	99382327	3394	TRUE	FALSE
chr7	99385782	99385783	cg44904107_BC21	CG	intron	35863.0	Gdpd5	ENSMUSG00000035314.10	ENSMUST00000037528.9	+	cpg_shelve	99381324	99382327	3456	TRUE	FALSE
chr7	99387243	99387244	cg44904125_BC21	CG	intron	34402.0	Gdpd5	ENSMUSG00000035314.10	ENSMUST00000037528.9	+	open_sea	99381324	99382327	4917	TRUE	FALSE
chr7	99387278	99387279	cg44904126_BC21	CG	intron	34367.0	Gdpd5	ENSMUSG00000035314.10	ENSMUST00000037528.9	+	open_sea	99381324	99382327	4952	TRUE	FALSE
chr7	99391781	99391782	cg44904177_TC21	CG	intron	29864.0	Gdpd5	ENSMUSG00000035314.10	ENSMUST00000037528.9	+	open_sea	99381324	99382327	9455	TRUE	FALSE
chr7	99406004	99406005	cg44904359_TC11	CG	intron	15641.0	Gdpd5	ENSMUSG00000035314.10	ENSMUST00000037528.9	+	open_sea	99381324	99382327	23678	TRUE	FALSE
chr7	99406470	99406471	cg44904372_TC21	CG	intron	15175.0	Gdpd5	ENSMUSG00000035314.10	ENSMUST00000037528.9	+	open_sea	99381324	99382327	24144	TRUE	FALSE
chr7	99410761	99410762	cg44904414_TC21	CG	intron	10884.0	Gdpd5	ENSMUSG00000035314.10	ENSMUST00000037528.9	+	open_sea	99381324	99382327	28435	TRUE	FALSE
chr7	99414790	99414791	cg44904444_BC11	CG	intron	6855.0	Gdpd5	ENSMUSG00000035314.10	ENSMUST00000037528.9	+	open_sea	99381324	99382327	32464	TRUE	FALSE
chr7	99414949	99414950	cg44904445_BC21	CG	intron	6696.0	Gdpd5	ENSMUSG00000035314.10	ENSMUST00000037528.9	+	open_sea	99381324	99382327	32623	TRUE	FALSE
chr7	99419667	99419668	cg44904482_TC11	CG	intron	1978.0	Gdpd5	ENSMUSG00000035314.10	ENSMUST00000037528.9	+	open_sea	99381324	99382327	37341	TRUE	FALSE
chr7	99423923	99423924	cg44904536_TC21	CG	intron	-2278.0	Gdpd5	ENSMUSG00000035314.10	ENSMUST00000037528.9	+	open_sea	99381324	99382327	41597	TRUE	FALSE
chr7	99424141	99424142	cg44904540_BC11	CG	exon	-0.5	Gdpd5	ENSMUSG00000035314.10	ENSMUST00000037528.9	+	open_sea	99381324	99382327	41815	TRUE	FALSE
chr7	99436760	99436761	cg44904734_BC11	CG	intron	-15115.0	Gdpd5	ENSMUSG00000035314.10	ENSMUST00000037528.9	+	open_sea	99468221	99469101	-31461	FALSE	TRUE
chr7	99449178	99449179	cg44904905_TC21	CG	intron	-27533.0	Gdpd5	ENSMUSG00000035314.10	ENSMUST00000037528.9	+	open_sea	99468221	99469101	-19043	TRUE	FALSE
chr7	99465992	99465993	cg44905124_BC21	CG	Promoter	-11.5	Klhl35	ENSMUSG00000035298.8	ENSMUST00000037359.8	+	cpg_shelve	99468221	99469101	-2229	TRUE	FALSE
chr7	99466372	99466373	cg44905129_BC21	CG	Promoter	368.5	Klhl35	ENSMUSG00000035298.8	ENSMUST00000037359.8	+	cpg_shore	99468221	99469101	-1849	TRUE	FALSE
chr7	99471717	99471718	cg44905353_BC21	CG	exon	61.5	Klhl35	ENSMUSG00000035298.8	ENSMUST00000037359.8	+	cpg_shelve	99468221	99469101	2617	TRUE	FALSE
chr7	99471735	99471736	cg44905356_BC21	CG	exon	43.5	Klhl35	ENSMUSG00000035298.8	ENSMUST00000037359.8	+	cpg_shelve	99468221	99469101	2635	TRUE	FALSE
chr7	99479669	99479670	cg44905449_TC11	CG	intron	-1147.5	Rps3	ENSMUSG00000030744.13	ENSMUST00000032998.12	-	cpg_shelve	99483355	99483713	-3686	TRUE	FALSE
chr7	99483503	99483504	cg44905520_TC11	CG	Promoter	234.5	Rps3	ENSMUSG00000030744.13	ENSMUST00000032998.12	-	cpg_island	99483355	99483713	0	TRUE	FALSE
chr7	99483711	99483712	cg44905542_BC11	CG	Promoter	26.5	Rps3	ENSMUSG00000030744.13	ENSMUST00000032998.12	-	cpg_island	99483355	99483713	0	FALSE	TRUE
chr7	99500348	99500349	cg44905709_TC21	CG	DCRD	-35313.5,-16610.5,34344.5	Arrb1,Rps3,Klhl35	ENSMUSG00000018909.15,ENSMUSG00000030744.13,ENSMUSG00000035298.8	ENSMUST00000032995.14,ENSMUST00000032998.12,ENSMUST00000037359.8	+,-,+	open_sea	99494400	99494648	5701	TRUE	FALSE
chr7	99528671	99528672	cg44905925_TC21	CG	DCRD	-44933.5,-6990.5,62667.5,98431.5	Rps3,Arrb1,Klhl35,Tpbgl	ENSMUSG00000030744.13,ENSMUSG00000018909.15,ENSMUSG00000035298.8,ENSMUSG00000096606.2	ENSMUST00000032998.12,ENSMUST00000032995.14,ENSMUST00000037359.8,ENSMUST00000178124.2	-,+,+,-	open_sea	99535417	99535885	-6746	TRUE	FALSE
chr7	99535182	99535183	cg44905998_BC21	CG	Promoter	-479.5	Arrb1	ENSMUSG00000018909.15	ENSMUST00000032995.14	+	cpg_shore	99535417	99535885	-235	TRUE	FALSE
chr7	99535233	99535234	cg44906001_BC11	CG	Promoter	-428.5	Arrb1	ENSMUSG00000018909.15	ENSMUST00000032995.14	+	cpg_shore	99535417	99535885	-184	TRUE	FALSE
chr7	99535860	99535861	cg44906078_BC11	CG	Promoter	198.5	Arrb1	ENSMUSG00000018909.15	ENSMUST00000032995.14	+	cpg_island	99535417	99535885	0	TRUE	FALSE
chr7	99535949	99535950	cg44906081_TC21	CG	Promoter	287.5	Arrb1	ENSMUSG00000018909.15	ENSMUST00000032995.14	+	cpg_shore	99535417	99535885	65	TRUE	FALSE
chr7	99539683	99539684	cg44906129_TC21	CG	intron	29934.5	Arrb1	ENSMUSG00000018909.15	ENSMUST00000032995.14	+	cpg_shelve	99535417	99535885	3799	TRUE	FALSE
chr7	99539702	99539703	cg44906130_TC21	CG	intron	29915.5	Arrb1	ENSMUSG00000018909.15	ENSMUST00000032995.14	+	cpg_shelve	99535417	99535885	3818	TRUE	FALSE
chr7	99546210	99546211	cg44906193_TC21	CG	intron	23407.5	Arrb1	ENSMUSG00000018909.15	ENSMUST00000032995.14	+	open_sea	99535417	99535885	10326	TRUE	FALSE
chr7	99551955	99551956	cg44906259_TC21	CG	intron	17662.5	Arrb1	ENSMUSG00000018909.15	ENSMUST00000032995.14	+	open_sea	99535417	99535885	16071	TRUE	FALSE
chr7	99552232	99552233	cg44906265_BC21	CG	intron	17385.5	Arrb1	ENSMUSG00000018909.15	ENSMUST00000032995.14	+	open_sea	99535417	99535885	16348	TRUE	FALSE
chr7	99568738	99568739	cg44906462_TC21	CG	intron	879.5	Arrb1	ENSMUSG00000018909.15	ENSMUST00000032995.14	+	open_sea	99535417	99535885	32854	TRUE	FALSE
chr7	99580697	99580698	cg44906599_TC21	CG	intron	-11079.5	Arrb1	ENSMUSG00000018909.15	ENSMUST00000032995.14	+	open_sea	99535417	99535885	44813	TRUE	FALSE
chr7	99591272	99591273	cg44906728_TC21	CG	exon	58.0	Arrb1	ENSMUSG00000018909.15	ENSMUST00000032995.14	+	open_sea	99625521	99627069	-34249	TRUE	FALSE
chr7	99594661	99594662	cg44906758_BC11	CG	exon	28.0	Arrb1	ENSMUSG00000018909.15	ENSMUST00000032995.14	+	open_sea	99625521	99627069	-30860	TRUE	FALSE
chr7	99594736	99594737	cg44906764_BC21	CG	exon	-47.0	Arrb1	ENSMUSG00000018909.15	ENSMUST00000032995.14	+	open_sea	99625521	99627069	-30785	TRUE	FALSE
chr7	99600108	99600109	cg44906838_TC21	CG	intron	-30490.5	Arrb1	ENSMUSG00000018909.15	ENSMUST00000032995.14	+	open_sea	99625521	99627069	-25413	TRUE	FALSE
chr7	99601217	99601218	cg44906862_BC11	CG	3'-UTR	1173.0	Arrb1	ENSMUSG00000018909.15	ENSMUST00000032995.14	+	open_sea	99625521	99627069	-24304	TRUE	FALSE
chr7	99606736	99606737	cg44906926_TC21	CG	DCRD	20366.5,71074.5,89072.5	Tpbgl,Arrb1,Slco2b1	ENSMUSG00000096606.2,ENSMUSG00000018909.15,ENSMUSG00000030737.17	ENSMUST00000178124.2,ENSMUST00000032995.14,ENSMUST00000107086.8	-,+,-	open_sea	99625521	99627069	-18785	TRUE	FALSE
chr7	99619151	99619152	cg44907035_TC11	CG	DCRD	7951.5,76657.5,83489.5	Tpbgl,Slco2b1,Arrb1	ENSMUSG00000096606.2,ENSMUSG00000030737.17,ENSMUSG00000018909.15	ENSMUST00000178124.2,ENSMUST00000107086.8,ENSMUST00000032995.14	-,-,+	open_sea	99625521	99627069	-6370	TRUE	FALSE
chr7	99622180	99622181	cg44907072_BC21	CG	DCRD	4922.5,73628.5,86518.5	Tpbgl,Slco2b1,Arrb1	ENSMUSG00000096606.2,ENSMUSG00000030737.17,ENSMUSG00000018909.15	ENSMUST00000178124.2,ENSMUST00000107086.8,ENSMUST00000032995.14	-,-,+	cpg_shelve	99625521	99627069	-3341	TRUE	FALSE
chr7	99624082	99624083	cg44907091_TC21	CG	3'-UTR	-706.5	Tpbgl	ENSMUSG00000096606.2	ENSMUST00000178124.2	-	cpg_shore	99625521	99627069	-1439	TRUE	FALSE
chr7	99625406	99625407	cg44907102_BC21	CG	3'-UTR	617.5	Tpbgl	ENSMUSG00000096606.2	ENSMUST00000178124.2	-	cpg_shore	99625521	99627069	-115	TRUE	FALSE
chr7	99625557	99625558	cg44907111_BC21	CG	exon	-35.0	Tpbgl	ENSMUSG00000096606.2	ENSMUST00000178124.2	-	cpg_island	99625521	99627069	0	FALSE	TRUE
chr7	99626782	99626783	cg44907255_TC21	CG	Promoter	320.5	Tpbgl	ENSMUSG00000096606.2	ENSMUST00000178124.2	-	cpg_island	99625521	99627069	0	TRUE	FALSE
chr7	99627352	99627353	cg44907288_BC21	CG	Promoter	-249.5	Tpbgl	ENSMUSG00000096606.2	ENSMUST00000178124.2	-	cpg_shore	99625521	99627069	284	TRUE	FALSE
chr7	99627390	99627391	cg44907289_BC21	CG	Promoter	-287.5	Tpbgl	ENSMUSG00000096606.2	ENSMUST00000178124.2	-	cpg_shore	99625521	99627069	322	TRUE	FALSE
chr7	99649237	99649238	cg44907468_TC21	CG	DCRD	-85907.5,-22134.5,46571.5	Olfr520,Tpbgl,Slco2b1	ENSMUSG00000073998.2,ENSMUSG00000096606.2,ENSMUSG00000030737.17	ENSMUST00000098264.1,ENSMUST00000178124.2,ENSMUST00000107086.8	+,-,-	open_sea	99625521	99627069	22169	TRUE	FALSE
chr7	99658344	99658345	cg44907569_BC21	CG	3'-UTR	-579.0	Slco2b1	ENSMUSG00000030737.17	ENSMUST00000032985.10	-	open_sea	99625521	99627069	31276	TRUE	FALSE
chr7	99659548	99659549	cg44907586_TC11	CG	3'-UTR	332.5	Slco2b1	ENSMUSG00000030737.17	ENSMUST00000107086.8	-	open_sea	99625521	99627069	32480	TRUE	FALSE
chr7	99661920	99661921	cg44907620_TC21	CG	intron	-22651.5	Slco2b1	ENSMUSG00000030737.17	ENSMUST00000032985.10	-	open_sea	99625521	99627069	34852	TRUE	FALSE
chr7	99664804	99664805	cg44907652_TC21	CG	exon	-57.0	Slco2b1	ENSMUSG00000030737.17	ENSMUST00000032985.10	-	open_sea	99625521	99627069	37736	TRUE	FALSE
chr7	99664809	99664810	cg44907653_TC11	CG	exon	-52.0	Slco2b1	ENSMUSG00000030737.17	ENSMUST00000032985.10	-	open_sea	99625521	99627069	37741	TRUE	FALSE
chr7	99666148	99666149	cg44907668_TC21	CG	intron	-18423.5	Slco2b1	ENSMUSG00000030737.17	ENSMUST00000032985.10	-	open_sea	99625521	99627069	39080	TRUE	FALSE
chr7	99667399	99667400	cg44907699_TC21	CG	intron	-17172.5	Slco2b1	ENSMUSG00000030737.17	ENSMUST00000032985.10	-	open_sea	99625521	99627069	40331	TRUE	FALSE
chr7	99671141	99671142	cg44907747_TC21	CG	intron	-13430.5	Slco2b1	ENSMUSG00000030737.17	ENSMUST00000032985.10	-	open_sea	99625521	99627069	44073	TRUE	FALSE
chr7	99671712	99671713	cg44907758_TC21	CG	intron	-12859.5	Slco2b1	ENSMUSG00000030737.17	ENSMUST00000032985.10	-	open_sea	99625521	99627069	44644	TRUE	FALSE
chr7	99686847	99686848	cg44907880_BC21	CG	intron	2275.5	Slco2b1	ENSMUSG00000030737.17	ENSMUST00000032985.10	-	open_sea	99625521	99627069	59779	TRUE	FALSE
chr7	99691880	99691881	cg44907933_BC11	CG	5'-UTR	-6.0	Slco2b1	ENSMUSG00000030737.17	ENSMUST00000032985.10	-	open_sea	99625521	99627069	64812	TRUE	FALSE
chr7	99691957	99691958	cg44907934_BC21	CG	intron	7385.5	Slco2b1	ENSMUSG00000030737.17	ENSMUST00000032985.10	-	open_sea	99625521	99627069	64889	TRUE	FALSE
chr7	99695769	99695770	cg44907967_BC21	CG	Promoter	39.5	Slco2b1	ENSMUSG00000030737.17	ENSMUST00000107086.8	-	open_sea	99625521	99627069	68701	TRUE	FALSE
chr7	99702013	99702014	cg44908025_BC21	CG	intron	17441.5	Slco2b1	ENSMUSG00000030737.17	ENSMUST00000032985.10	-	open_sea	99625521	99627069	74945	TRUE	FALSE
chr7	99706880	99706881	cg44908056_BC21	CG	intron	22308.5	Slco2b1	ENSMUSG00000030737.17	ENSMUST00000032985.10	-	open_sea	99625521	99627069	79812	TRUE	FALSE
chr7	99707375	99707376	cg44908060_BC21	CG	intron	22803.5	Slco2b1	ENSMUSG00000030737.17	ENSMUST00000032985.10	-	open_sea	99625521	99627069	80307	TRUE	FALSE
chr7	99707906	99707907	cg44908065_BC21	CG	intron	23334.5	Slco2b1	ENSMUSG00000030737.17	ENSMUST00000032985.10	-	open_sea	99625521	99627069	80838	TRUE	FALSE
chr7	99711200	99711201	cg44908106_TC11	CG	Promoter	139.5	Slco2b1	ENSMUSG00000030737.17	ENSMUST00000032985.10	-	open_sea	99625521	99627069	84132	TRUE	FALSE
chr7	99711431	99711432	cg44908112_BC21	CG	Promoter	-91.5	Slco2b1	ENSMUSG00000030737.17	ENSMUST00000032985.10	-	open_sea	99625521	99627069	84363	TRUE	FALSE
chr7	99711582	99711583	cg44908114_TC21	CG	Promoter	-242.5	Slco2b1	ENSMUSG00000030737.17	ENSMUST00000032985.10	-	open_sea	99625521	99627069	84514	TRUE	FALSE
chr7	99719274	99719275	cg44908193_TC11	CG	DCRD	-92171.5,-47889.5,-23465.5,-15870.5	Tpbgl,Olfr521,Slco2b1,Olfr520	ENSMUSG00000096606.2,ENSMUSG00000073997.3,ENSMUSG00000030737.17,ENSMUSG00000073998.2	ENSMUST00000178124.2,ENSMUST00000098263.2,ENSMUST00000107086.8,ENSMUST00000098264.1	-,+,-,+	open_sea	99625521	99627069	92206	FALSE	TRUE
chr7	99719274	99719275	cg44908193_TC12	CG	DCRD	-92171.5,-47889.5,-23465.5,-15870.5	Tpbgl,Olfr521,Slco2b1,Olfr520	ENSMUSG00000096606.2,ENSMUSG00000073997.3,ENSMUSG00000030737.17,ENSMUSG00000073998.2	ENSMUST00000178124.2,ENSMUST00000098263.2,ENSMUST00000107086.8,ENSMUST00000098264.1	-,+,-,+	open_sea	99625521	99627069	92206	FALSE	TRUE
chr7	99719309	99719310	cg44908194_TC21	CG	DCRD	-92206.5,-47854.5,-23500.5,-15835.5	Tpbgl,Olfr521,Slco2b1,Olfr520	ENSMUSG00000096606.2,ENSMUSG00000073997.3,ENSMUSG00000030737.17,ENSMUSG00000073998.2	ENSMUST00000178124.2,ENSMUST00000098263.2,ENSMUST00000107086.8,ENSMUST00000098264.1	-,+,-,+	open_sea	99625521	99627069	92241	TRUE	FALSE
chr7	99719328	99719329	cg44908195_BC11	CG	DCRD	-92225.5,-47835.5,-23519.5,-15816.5	Tpbgl,Olfr521,Slco2b1,Olfr520	ENSMUSG00000096606.2,ENSMUSG00000073997.3,ENSMUSG00000030737.17,ENSMUSG00000073998.2	ENSMUST00000178124.2,ENSMUST00000098263.2,ENSMUST00000107086.8,ENSMUST00000098264.1	-,+,-,+	open_sea	99625521	99627069	92260	TRUE	FALSE
chr7	99725385	99725386	cg44908234_TC21	CG	DCRD	-98282.5,-41778.5,-29576.5,-9759.5	Tpbgl,Olfr521,Slco2b1,Olfr520	ENSMUSG00000096606.2,ENSMUSG00000073997.3,ENSMUSG00000030737.17,ENSMUSG00000073998.2	ENSMUST00000178124.2,ENSMUST00000098263.2,ENSMUST00000107086.8,ENSMUST00000098264.1	-,+,-,+	open_sea	99815845	99816214	-90460	TRUE	FALSE
chr7	99729925	99729926	cg44908260_TC21	CG	Promoter	-347.5	Olfr520	ENSMUSG00000073998.2	ENSMUST00000220185.1	+	open_sea	99815845	99816214	-85920	TRUE	FALSE
chr7	99730031	99730032	cg44908262_BC21	CG	Promoter	-241.5	Olfr520	ENSMUSG00000073998.2	ENSMUST00000220185.1	+	open_sea	99815845	99816214	-85814	TRUE	FALSE
chr7	99734641	99734642	cg44908300_BC21	CG	Promoter	-503.5	Olfr520	ENSMUSG00000073998.2	ENSMUST00000098264.1	+	open_sea	99815845	99816214	-81204	TRUE	FALSE
chr7	99735185	99735186	cg44908301_TC21	CG	Promoter	40.5	Olfr520	ENSMUSG00000073998.2	ENSMUST00000098264.1	+	open_sea	99815845	99816214	-80660	TRUE	FALSE
chr7	99739869	99739870	cg44908366_BC11	CG	DCRD	-44060.5,-27294.5,4724.5,88547.5	Slco2b1,Olfr521,Olfr520,Neu3	ENSMUSG00000030737.17,ENSMUSG00000073997.3,ENSMUSG00000073998.2,ENSMUSG00000035239.6	ENSMUST00000107086.8,ENSMUST00000098263.2,ENSMUST00000098264.1,ENSMUST00000036331.6	-,+,+,-	open_sea	99815845	99816214	-75976	TRUE	FALSE
chr7	99740807	99740808	cg44908374_BC11	CG	DCRD	-44998.5,-26356.5,5662.5,87609.5	Slco2b1,Olfr521,Olfr520,Neu3	ENSMUSG00000030737.17,ENSMUSG00000073997.3,ENSMUSG00000073998.2,ENSMUSG00000035239.6	ENSMUST00000107086.8,ENSMUST00000098263.2,ENSMUST00000098264.1,ENSMUST00000036331.6	-,+,+,-	open_sea	99815845	99816214	-75038	TRUE	FALSE
chr7	99763609	99763610	cg44908507_TC11	CG	Promoter	101.5	Olfr521	ENSMUSG00000073997.3	ENSMUST00000219663.1	+	open_sea	99815845	99816214	-52236	TRUE	FALSE
chr7	99763635	99763636	cg44908508_BC21	CG	Promoter	127.5	Olfr521	ENSMUSG00000073997.3	ENSMUST00000219663.1	+	open_sea	99815845	99816214	-52210	TRUE	FALSE
chr7	99765726	99765727	cg44908523_TC11	CG	Promoter	-1437.5	Olfr521	ENSMUSG00000073997.3	ENSMUST00000098263.2	+	open_sea	99815845	99816214	-50119	TRUE	FALSE
chr7	99766853	99766854	cg44908534_TC21	CG	Promoter	-310.5	Olfr521	ENSMUSG00000073997.3	ENSMUST00000098263.2	+	open_sea	99815845	99816214	-48992	FALSE	TRUE
chr7	99767127	99767128	cg44908535_TC21	CG	Promoter	-36.5	Olfr521	ENSMUSG00000073997.3	ENSMUST00000098263.2	+	open_sea	99815845	99816214	-48718	TRUE	FALSE
chr7	99781623	99781624	cg44908662_BC21	CG	DCRD	-85814.5,-77492.5,14459.5,46478.5,46793.5,77353.5	Slco2b1,Xrra1,Olfr521,Olfr520,Neu3,Spcs2	ENSMUSG00000030737.17,ENSMUSG00000035211.9,ENSMUSG00000073997.3,ENSMUSG00000073998.2,ENSMUSG00000035239.6,ENSMUSG00000035227.7	ENSMUST00000107086.8,ENSMUST00000036155.9,ENSMUST00000098263.2,ENSMUST00000098264.1,ENSMUST00000036331.6,ENSMUST00000036274.7	-,+,+,+,-,-	open_sea	99815845	99816214	-34222	TRUE	FALSE
chr7	99781702	99781703	cg44908664_TC21	CG	DCRD	-85893.5,-77413.5,14538.5,46557.5,46714.5,77274.5	Slco2b1,Xrra1,Olfr521,Olfr520,Neu3,Spcs2	ENSMUSG00000030737.17,ENSMUSG00000035211.9,ENSMUSG00000073997.3,ENSMUSG00000073998.2,ENSMUSG00000035239.6,ENSMUSG00000035227.7	ENSMUST00000107086.8,ENSMUST00000036155.9,ENSMUST00000098263.2,ENSMUST00000098264.1,ENSMUST00000036331.6,ENSMUST00000036274.7	-,+,+,+,-,-	open_sea	99815845	99816214	-34143	TRUE	FALSE
chr7	99798735	99798736	cg44908818_BC21	CG	DCRD	-87395.5,-60380.5,29681.5,31571.5,60241.5,63590.5	Slco2b1,Xrra1,Neu3,Olfr521,Spcs2,Olfr520	ENSMUSG00000030737.17,ENSMUSG00000035211.9,ENSMUSG00000035239.6,ENSMUSG00000073997.3,ENSMUSG00000035227.7,ENSMUSG00000073998.2	ENSMUST00000032985.10,ENSMUST00000036155.9,ENSMUST00000036331.6,ENSMUST00000098263.2,ENSMUST00000036274.7,ENSMUST00000098264.1	-,+,-,+,-,+	open_sea	99815845	99816214	-17110	TRUE	FALSE
chr7	99803784	99803785	cg44908869_TC21	CG	DCRD	-92444.5,-55331.5,24632.5,36620.5,55192.5,68639.5	Slco2b1,Xrra1,Neu3,Olfr521,Spcs2,Olfr520	ENSMUSG00000030737.17,ENSMUSG00000035211.9,ENSMUSG00000035239.6,ENSMUSG00000073997.3,ENSMUSG00000035227.7,ENSMUSG00000073998.2	ENSMUST00000032985.10,ENSMUST00000036155.9,ENSMUST00000036331.6,ENSMUST00000098263.2,ENSMUST00000036274.7,ENSMUST00000098264.1	-,+,-,+,-,+	open_sea	99815845	99816214	-12061	TRUE	FALSE
chr7	99812221	99812222	cg44908944_BC21	CG	3'-UTR	-128.0	Neu3	ENSMUSG00000035239.6	ENSMUST00000036331.6	-	cpg_shelve	99815845	99816214	-3624	TRUE	FALSE
chr7	99826015	99826016	cg44909154_BC21	CG	intron	6087.5	Neu3	ENSMUSG00000035239.6	ENSMUST00000036331.6	-	cpg_shelve	99828122	99828450	-2107	TRUE	FALSE
chr7	99826254	99826255	cg44909160_BC21	CG	intron	6326.5	Neu3	ENSMUSG00000035239.6	ENSMUST00000036331.6	-	cpg_shore	99828122	99828450	-1868	TRUE	FALSE
chr7	99828222	99828223	cg44909178_BC21	CG	Promoter	194.5	Neu3	ENSMUSG00000035239.6	ENSMUST00000036331.6	-	cpg_island	99828122	99828450	0	TRUE	FALSE
chr7	99828367	99828368	cg44909186_BC11	CG	Promoter	49.5	Neu3	ENSMUSG00000035239.6	ENSMUST00000036331.6	-	cpg_island	99828122	99828450	0	TRUE	FALSE
chr7	99828448	99828449	cg44909193_TC21	CG	Promoter	-31.5	Neu3	ENSMUSG00000035239.6	ENSMUST00000036331.6	-	cpg_island	99828122	99828450	0	TRUE	FALSE
chr7	99828472	99828473	cg44909194_BC21	CG	Promoter	-55.5	Neu3	ENSMUSG00000035239.6	ENSMUST00000036331.6	-	cpg_shore	99828122	99828450	23	TRUE	FALSE
chr7	99831908	99831909	cg44909218_BC11	CG	DCRD	-27207.5,-3491.5,27068.5,64744.5,96763.5	Xrra1,Neu3,Spcs2,Olfr521,Olfr520	ENSMUSG00000035211.9,ENSMUSG00000035239.6,ENSMUSG00000035227.7,ENSMUSG00000073997.3,ENSMUSG00000073998.2	ENSMUST00000036155.9,ENSMUST00000036331.6,ENSMUST00000036274.7,ENSMUST00000098263.2,ENSMUST00000098264.1	+,-,-,+,+	cpg_shelve	99828122	99828450	3459	TRUE	FALSE
chr7	99851924	99851925	cg44909410_BC21	CG	intron	3651.5	Spcs2	ENSMUSG00000035227.7	ENSMUST00000036274.7	-	open_sea	99858782	99859223	-6858	TRUE	FALSE
chr7	99858782	99858783	cg44909495_BC11	CG	Promoter	-333.5,194.5	Xrra1,Spcs2	ENSMUSG00000035211.9,ENSMUSG00000035227.7	ENSMUST00000036155.9,ENSMUST00000036274.7	+,-	cpg_island	99858782	99859223	0	TRUE	FALSE
chr7	99858953	99858954	cg44909510_TC21	CG	Promoter	-162.5,23.5	Xrra1,Spcs2	ENSMUSG00000035211.9,ENSMUSG00000035227.7	ENSMUST00000036155.9,ENSMUST00000036274.7	+,-	cpg_island	99858782	99859223	0	TRUE	FALSE
chr7	99858965	99858966	cg44909511_BC21	CG	Promoter	-150.5,11.5	Xrra1,Spcs2	ENSMUSG00000035211.9,ENSMUSG00000035227.7	ENSMUST00000036155.9,ENSMUST00000036274.7	+,-	cpg_island	99858782	99859223	0	TRUE	FALSE
chr7	99859221	99859222	cg44909537_BC21	CG	Promoter	-244.5,105.5	Spcs2,Xrra1	ENSMUSG00000035227.7,ENSMUSG00000035211.9	ENSMUST00000036274.7,ENSMUST00000036155.9	-,+	cpg_island	99858782	99859223	0	TRUE	FALSE
chr7	99859804	99859805	cg44909541_BC21	CG	Promoter	-827.5	Spcs2	ENSMUSG00000035227.7	ENSMUST00000036274.7	-	cpg_shore	99858782	99859223	582	TRUE	FALSE
chr7	99863312	99863313	cg44909573_TC21	CG	intron	25156.5	Xrra1	ENSMUSG00000035211.9	ENSMUST00000036155.9	+	open_sea	99858782	99859223	4090	TRUE	FALSE
chr7	99863408	99863409	cg44909574_TC21	CG	intron	25060.5	Xrra1	ENSMUSG00000035211.9	ENSMUST00000036155.9	+	open_sea	99858782	99859223	4186	TRUE	FALSE
chr7	99863601	99863602	cg44909578_TC21	CG	intron	24867.5	Xrra1	ENSMUSG00000035211.9	ENSMUST00000036155.9	+	open_sea	99858782	99859223	4379	TRUE	FALSE
chr7	99863625	99863626	cg44909579_TC21	CG	intron	24843.5	Xrra1	ENSMUSG00000035211.9	ENSMUST00000036155.9	+	open_sea	99858782	99859223	4403	TRUE	FALSE
chr7	99876597	99876598	cg44909712_TC21	CG	intron	11871.5	Xrra1	ENSMUSG00000035211.9	ENSMUST00000036155.9	+	open_sea	99858782	99859223	17375	TRUE	FALSE
chr7	99880362	99880363	cg44909742_BC21	CG	intron	8106.5	Xrra1	ENSMUSG00000035211.9	ENSMUST00000036155.9	+	open_sea	99858782	99859223	21140	TRUE	FALSE
chr7	99886071	99886072	cg44909773_TC21	CG	exon	-2.0	Xrra1	ENSMUSG00000035211.9	ENSMUST00000036155.9	+	open_sea	99858782	99859223	26849	TRUE	FALSE
chr7	99889377	99889378	cg44909796_TC21	CG	intron	-908.5	Xrra1	ENSMUSG00000035211.9	ENSMUST00000036155.9	+	open_sea	99917342	99917630	-27965	TRUE	FALSE
chr7	99903015	99903016	cg44909914_TC21	CG	intron	-14546.5	Xrra1	ENSMUSG00000035211.9	ENSMUST00000036155.9	+	open_sea	99917342	99917630	-14327	TRUE	FALSE
chr7	99904684	99904685	cg44909931_TC21	CG	intron	-16215.5	Xrra1	ENSMUSG00000035211.9	ENSMUST00000036155.9	+	open_sea	99917342	99917630	-12658	TRUE	FALSE
chr7	99910969	99910970	cg44909973_BC21	CG	exon	45.0	Xrra1	ENSMUSG00000035211.9	ENSMUST00000036155.9	+	open_sea	99917342	99917630	-6373	TRUE	FALSE
chr7	99917408	99917409	cg44910087_TC21	CG	exon	192.5	Xrra1	ENSMUSG00000035211.9	ENSMUST00000036155.9	+	cpg_island	99917342	99917630	0	TRUE	FALSE
chr7	99944687	99944688	cg44910370_BC21	CG	intron	-5663.5	Rnf169	ENSMUSG00000058761.5	ENSMUST00000080817.5	-	open_sea	99917342	99917630	27058	TRUE	FALSE
chr7	99957558	99957559	cg44910511_TC21	CG	intron	7207.5	Rnf169	ENSMUSG00000058761.5	ENSMUST00000080817.5	-	open_sea	99979742	99980503	-22184	TRUE	FALSE
chr7	99969178	99969179	cg44910610_BC21	CG	intron	18827.5	Rnf169	ENSMUSG00000058761.5	ENSMUST00000080817.5	-	open_sea	99979742	99980503	-10564	TRUE	FALSE
chr7	99971365	99971366	cg44910630_TC21	CG	intron	21014.5	Rnf169	ENSMUSG00000058761.5	ENSMUST00000080817.5	-	open_sea	99979742	99980503	-8377	TRUE	FALSE
chr7	99977749	99977750	cg44910681_BC21	CG	intron	27398.5	Rnf169	ENSMUSG00000058761.5	ENSMUST00000080817.5	-	cpg_shore	99979742	99980503	-1993	TRUE	FALSE
chr7	99979742	99979743	cg44910701_BC21	CG	intron	29391.5	Rnf169	ENSMUSG00000058761.5	ENSMUST00000080817.5	-	cpg_island	99979742	99980503	0	TRUE	FALSE
chr7	99980531	99980532	cg44910799_BC21	CG	Promoter	-83.5	Rnf169	ENSMUSG00000058761.5	ENSMUST00000080817.5	-	cpg_shore	99979742	99980503	29	TRUE	FALSE
chr7	99980796	99980797	cg44910805_TC21	CG	Promoter	-348.5	Rnf169	ENSMUSG00000058761.5	ENSMUST00000080817.5	-	cpg_shore	99979742	99980503	294	TRUE	FALSE
chr7	99990622	99990623	cg44910885_BC21	CG	DCRD	-15781.5,-10174.5	Chrdl2,Rnf169	ENSMUSG00000030732.13,ENSMUSG00000058761.5	ENSMUST00000032977.10,ENSMUST00000080817.5	+,-	open_sea	99979742	99980503	10120	TRUE	FALSE
chr7	99991543	99991544	cg44910898_BC21	CG	DCRD	-14860.5,-11095.5	Chrdl2,Rnf169	ENSMUSG00000030732.13,ENSMUSG00000058761.5	ENSMUST00000032977.10,ENSMUST00000080817.5	+,-	open_sea	99979742	99980503	11041	TRUE	FALSE
chr7	99996777	99996778	cg44910954_BC11	CG	DCRD	-16329.5,-9626.5	Rnf169,Chrdl2	ENSMUSG00000058761.5,ENSMUSG00000030732.13	ENSMUST00000080817.5,ENSMUST00000032977.10	-,+	open_sea	100005814	100006240	-9037	TRUE	FALSE
chr7	100003952	100003953	cg44911029_BC11	CG	DCRD	-23504.5,-2451.5	Rnf169,Chrdl2	ENSMUSG00000058761.5,ENSMUSG00000030732.13	ENSMUST00000080817.5,ENSMUST00000032977.10	-,+	cpg_shore	100005814	100006240	-1862	TRUE	FALSE
chr7	100005814	100005815	cg44911054_TC21	CG	Promoter	-589.5	Chrdl2	ENSMUSG00000030732.13	ENSMUST00000032977.10	+	cpg_island	100005814	100006240	0	TRUE	FALSE
chr7	100005882	100005883	cg44911059_BC11	CG	Promoter	-521.5	Chrdl2	ENSMUSG00000030732.13	ENSMUST00000032977.10	+	cpg_island	100005814	100006240	0	TRUE	FALSE
chr7	100006457	100006458	cg44911105_BC21	CG	Promoter	53.5	Chrdl2	ENSMUSG00000030732.13	ENSMUST00000032977.10	+	cpg_shore	100005814	100006240	218	TRUE	FALSE
chr7	100006606	100006607	cg44911110_TC21	CG	Promoter	202.5	Chrdl2	ENSMUSG00000030732.13	ENSMUST00000032977.10	+	cpg_shore	100005814	100006240	367	TRUE	FALSE
chr7	100009787	100009788	cg44911143_TC21	CG	intron	10777.5	Chrdl2	ENSMUSG00000030732.13	ENSMUST00000032977.10	+	cpg_shelve	100005814	100006240	3548	TRUE	FALSE
chr7	100010019	100010020	cg44911152_TC11	CG	intron	10545.5	Chrdl2	ENSMUSG00000030732.13	ENSMUST00000032977.10	+	cpg_shelve	100005814	100006240	3780	TRUE	FALSE
chr7	100016616	100016617	cg44911243_BC21	CG	intron	3948.5	Chrdl2	ENSMUSG00000030732.13	ENSMUST00000032977.10	+	open_sea	100005814	100006240	10377	TRUE	FALSE
chr7	100016980	100016981	cg44911245_BC21	CG	exon	53.5	Chrdl2	ENSMUSG00000030732.13	ENSMUST00000032977.10	+	open_sea	100005814	100006240	10741	TRUE	FALSE
chr7	100022072	100022073	cg44911293_TC21	CG	exon	-35.5	Chrdl2	ENSMUSG00000030732.13	ENSMUST00000032977.10	+	open_sea	100005814	100006240	15833	TRUE	FALSE
chr7	100022533	100022534	cg44911295_TC21	CG	intron	-1968.5	Chrdl2	ENSMUSG00000030732.13	ENSMUST00000032977.10	+	open_sea	100005814	100006240	16294	TRUE	FALSE
chr7	100029527	100029528	cg44911361_BC21	CG	intron	-8962.5	Chrdl2	ENSMUSG00000030732.13	ENSMUST00000032977.10	+	open_sea	100042177	100042396	-12650	TRUE	FALSE
chr7	100033863	100033864	cg44911398_BC11	CG	intron	-13298.5	Chrdl2	ENSMUSG00000030732.13	ENSMUST00000032977.10	+	open_sea	100042177	100042396	-8314	TRUE	FALSE
chr7	100035318	100035319	cg44911410_BC21	CG	DCRD	-54870.5,28914.5,86246.5	Rnf169,Chrdl2,Pold3	ENSMUSG00000058761.5,ENSMUSG00000030732.13,ENSMUSG00000030726.16	ENSMUST00000080817.5,ENSMUST00000032977.10,ENSMUST00000032969.13	-,+,-	open_sea	100042177	100042396	-6859	TRUE	FALSE
chr7	100042364	100042365	cg44911507_TC21	CG	DCRD	-61916.5,35960.5,79200.5	Rnf169,Chrdl2,Pold3	ENSMUSG00000058761.5,ENSMUSG00000030732.13,ENSMUSG00000030726.16	ENSMUST00000080817.5,ENSMUST00000032977.10,ENSMUST00000032969.13	-,+,-	cpg_island	100042177	100042396	0	TRUE	FALSE
chr7	100042505	100042506	cg44911514_TC21	CG	DCRD	-62057.5,36101.5,79059.5	Rnf169,Chrdl2,Pold3	ENSMUSG00000058761.5,ENSMUSG00000030732.13,ENSMUSG00000030726.16	ENSMUST00000080817.5,ENSMUST00000032977.10,ENSMUST00000032969.13	-,+,-	cpg_shore	100042177	100042396	110	TRUE	FALSE
chr7	100076405	100076406	cg44911796_TC21	CG	DCRD	-95957.5,-82871.5,45159.5,70001.5	Rnf169,Lipt2,Pold3,Chrdl2	ENSMUSG00000058761.5,ENSMUSG00000030725.4,ENSMUSG00000030726.16,ENSMUSG00000030732.13	ENSMUST00000080817.5,ENSMUST00000032967.3,ENSMUST00000032969.13,ENSMUST00000032977.10	-,+,-,+	open_sea	100042177	100042396	34010	TRUE	FALSE
chr7	100089497	100089498	cg44911954_BC21	CG	intron	-12340.5	Pold3	ENSMUSG00000030726.16	ENSMUST00000032969.13	-	open_sea	100121096	100121670	-31599	TRUE	FALSE
chr7	100117877	100117878	cg44912178_BC21	CG	intron	16039.5	Pold3	ENSMUSG00000030726.16	ENSMUST00000032969.13	-	cpg_shelve	100121096	100121670	-3219	TRUE	FALSE
chr7	100120863	100120864	cg44912214_TC21	CG	intron	19025.5	Pold3	ENSMUSG00000030726.16	ENSMUST00000032969.13	-	cpg_shore	100121096	100121670	-233	TRUE	FALSE
chr7	100120933	100120934	cg44912215_BC21	CG	intron	19095.5	Pold3	ENSMUSG00000030726.16	ENSMUST00000032969.13	-	cpg_shore	100121096	100121670	-163	TRUE	FALSE
chr7	100121430	100121431	cg44912254_BC11	CG	Promoter	134.5	Pold3	ENSMUSG00000030726.16	ENSMUST00000032969.13	-	cpg_island	100121096	100121670	0	TRUE	FALSE
chr7	100121478	100121479	cg44912262_BC11	CG	Promoter	86.5	Pold3	ENSMUSG00000030726.16	ENSMUST00000032969.13	-	cpg_island	100121096	100121670	0	TRUE	FALSE
chr7	100123647	100123648	cg44912297_TC11	CG	DCRD	-55068.5,-35629.5,-2082.5	Kcne3,Lipt2,Pold3	ENSMUSG00000035165.14,ENSMUSG00000030725.4,ENSMUSG00000030726.16	ENSMUST00000208260.1,ENSMUST00000032967.3,ENSMUST00000032969.13	+,+,-	cpg_shore	100121096	100121670	1978	TRUE	FALSE
chr7	100131523	100131524	cg44912359_TC21	CG	DCRD	-95870.5,-47192.5,-27753.5,-9958.5	Pgm2l1,Kcne3,Lipt2,Pold3	ENSMUSG00000030729.17,ENSMUSG00000035165.14,ENSMUSG00000030725.4,ENSMUSG00000030726.16	ENSMUST00000084935.10,ENSMUST00000208260.1,ENSMUST00000032967.3,ENSMUST00000032969.13	+,+,+,-	open_sea	100121096	100121670	9854	TRUE	FALSE
chr7	100148861	100148862	cg44912470_TC21	CG	DCRD	-78532.5,-29854.5,-27296.5,-10415.5	Pgm2l1,Kcne3,Pold3,Lipt2	ENSMUSG00000030729.17,ENSMUSG00000035165.14,ENSMUSG00000030726.16,ENSMUSG00000030725.4	ENSMUST00000084935.10,ENSMUST00000208260.1,ENSMUST00000032969.13,ENSMUST00000032967.3	+,+,-,+	open_sea	100159214	100159805	-10353	TRUE	FALSE
chr7	100159342	100159343	cg44912609_TC11	CG	Promoter	65.5	Lipt2	ENSMUSG00000030725.4	ENSMUST00000032967.3	+	cpg_island	100159214	100159805	0	TRUE	FALSE
chr7	100159362	100159363	cg44912610_BC11	CG	Promoter	85.5	Lipt2	ENSMUSG00000030725.4	ENSMUST00000032967.3	+	cpg_island	100159214	100159805	0	TRUE	FALSE
chr7	100159803	100159804	cg44912667_BC21	CG	intron	517.5	Lipt2	ENSMUSG00000030725.4	ENSMUST00000032967.3	+	cpg_island	100159214	100159805	0	TRUE	FALSE
chr7	100161579	100161580	cg44912683_BC21	CG	DCRD	-65814.5,-40014.5,-17136.5,2302.5	Pgm2l1,Pold3,Kcne3,Lipt2	ENSMUSG00000030729.17,ENSMUSG00000030726.16,ENSMUSG00000035165.14,ENSMUSG00000030725.4	ENSMUST00000084935.10,ENSMUST00000032969.13,ENSMUST00000208260.1,ENSMUST00000032967.3	+,-,+,+	cpg_shore	100159214	100159805	1775	TRUE	FALSE
chr7	100172304	100172305	cg44912792_BC21	CG	DCRD	-55089.5,-50739.5,-6411.5,13027.5	Pgm2l1,Pold3,Kcne3,Lipt2	ENSMUSG00000030729.17,ENSMUSG00000030726.16,ENSMUSG00000035165.14,ENSMUSG00000030725.4	ENSMUST00000084935.10,ENSMUST00000032969.13,ENSMUST00000208260.1,ENSMUST00000032967.3	+,-,+,+	open_sea	100159214	100159805	12500	TRUE	FALSE
chr7	100176604	100176605	cg44912815_TC21	CG	Promoter	-74.5	Kcne3	ENSMUSG00000035165.14	ENSMUST00000178946.8	+	open_sea	100159214	100159805	16800	TRUE	FALSE
chr7	100176673	100176674	cg44912816_TC21	CG	Promoter	-5.5	Kcne3	ENSMUSG00000035165.14	ENSMUST00000178946.8	+	open_sea	100159214	100159805	16869	TRUE	FALSE
chr7	100178512	100178513	cg44912844_BC11	CG	Promoter	-203.5	Kcne3	ENSMUSG00000035165.14	ENSMUST00000208260.1	+	open_sea	100159214	100159805	18708	TRUE	FALSE
chr7	100178691	100178692	cg44912852_BC21	CG	Promoter	-24.5	Kcne3	ENSMUSG00000035165.14	ENSMUST00000208260.1	+	open_sea	100159214	100159805	18887	TRUE	FALSE
chr7	100178755	100178756	cg44912855_BC21	CG	Promoter	39.5	Kcne3	ENSMUSG00000035165.14	ENSMUST00000208260.1	+	open_sea	100159214	100159805	18951	TRUE	FALSE
chr7	100180902	100180903	cg44912894_BC11	CG	intron	-128.5	Kcne3	ENSMUSG00000035165.14	ENSMUST00000178946.8	+	open_sea	100159214	100159805	21098	TRUE	FALSE
chr7	100182093	100182094	cg44912904_TC21	CG	intron	-1319.5	Kcne3	ENSMUSG00000035165.14	ENSMUST00000178946.8	+	open_sea	100159214	100159805	22289	TRUE	FALSE
chr7	100182591	100182592	cg44912908_TC21	CG	intron	-1817.5	Kcne3	ENSMUSG00000035165.14	ENSMUST00000178946.8	+	open_sea	100159214	100159805	22787	TRUE	FALSE
chr7	100182993	100182994	cg44912914_BC21	CG	5'-UTR	-115.5	Kcne3	ENSMUSG00000035165.14	ENSMUST00000170954.9	+	open_sea	100159214	100159805	23189	TRUE	FALSE
chr7	100187799	100187800	cg44912962_BC21	CG	DCRD	-97720.5,-66234.5,-39594.5,9083.5,28522.5	P4ha3,Pold3,Pgm2l1,Kcne3,Lipt2	ENSMUSG00000051048.17,ENSMUSG00000030726.16,ENSMUSG00000030729.17,ENSMUSG00000035165.14,ENSMUSG00000030725.4	ENSMUST00000057023.11,ENSMUST00000032969.13,ENSMUST00000084935.10,ENSMUST00000208260.1,ENSMUST00000032967.3	+,-,+,+,+	open_sea	100159214	100159805	27995	TRUE	FALSE
chr7	100198370	100198371	cg44913043_BC21	CG	DCRD	-87149.5,-76805.5,-29023.5,19654.5,39093.5	P4ha3,Pold3,Pgm2l1,Kcne3,Lipt2	ENSMUSG00000051048.17,ENSMUSG00000030726.16,ENSMUSG00000030729.17,ENSMUSG00000035165.14,ENSMUSG00000030725.4	ENSMUST00000057023.11,ENSMUST00000032969.13,ENSMUST00000084935.10,ENSMUST00000208260.1,ENSMUST00000032967.3	+,-,+,+,+	open_sea	100227219	100227913	-28849	TRUE	FALSE
chr7	100227422	100227423	cg44913297_BC21	CG	Promoter	28.5	Pgm2l1	ENSMUSG00000030729.17	ENSMUST00000084935.10	+	cpg_island	100227219	100227913	0	FALSE	TRUE
chr7	100227743	100227744	cg44913335_BC11	CG	Promoter	349.5	Pgm2l1	ENSMUSG00000030729.17	ENSMUST00000084935.10	+	cpg_island	100227219	100227913	0	TRUE	FALSE
chr7	100228052	100228053	cg44913356_TC11	CG	intron	25078.0	Pgm2l1	ENSMUSG00000030729.17	ENSMUST00000084935.10	+	cpg_shore	100227219	100227913	140	TRUE	FALSE
chr7	100264851	100264852	cg44913592_TC21	CG	intron	-11721.0	Pgm2l1	ENSMUSG00000030729.17	ENSMUST00000084935.10	+	open_sea	100285341	100285761	-20490	TRUE	FALSE
chr7	100285038	100285039	cg44913777_TC21	CG	Promoter	-481.5	P4ha3	ENSMUSG00000051048.17	ENSMUST00000057023.11	+	cpg_shore	100285341	100285761	-303	TRUE	FALSE
chr7	100285759	100285760	cg44913836_BC21	CG	Promoter	239.5	P4ha3	ENSMUSG00000051048.17	ENSMUST00000057023.11	+	cpg_island	100285341	100285761	0	TRUE	FALSE
chr7	100288898	100288899	cg44913865_TC21	CG	intron	13711.0	P4ha3	ENSMUSG00000051048.17	ENSMUST00000057023.11	+	cpg_shelve	100285341	100285761	3138	TRUE	FALSE
chr7	100293852	100293853	cg44913909_BC21	CG	exon	6.0	P4ha3	ENSMUSG00000051048.17	ENSMUST00000057023.11	+	open_sea	100285341	100285761	8092	TRUE	FALSE
chr7	100293868	100293869	cg44913910_BC21	CG	exon	-10.0	P4ha3	ENSMUSG00000051048.17	ENSMUST00000057023.11	+	open_sea	100285341	100285761	8108	TRUE	FALSE
chr7	100300107	100300108	cg44913996_BC21	CG	intron	2502.0	P4ha3	ENSMUSG00000051048.17	ENSMUST00000057023.11	+	open_sea	100285341	100285761	14347	TRUE	FALSE
chr7	100310634	100310635	cg44914115_BC21	CG	intron	-8025.0	P4ha3	ENSMUSG00000051048.17	ENSMUST00000057023.11	+	open_sea	100285341	100285761	24874	TRUE	FALSE
chr7	100329379	100329380	cg44914309_TC21	CG	intron	-20142.5	Ppme1	ENSMUSG00000030718.9	ENSMUST00000032963.9	-	open_sea	100371717	100372059	-42338	TRUE	FALSE
chr7	100345005	100345006	cg44914432_TC21	CG	exon	-23.5	Ppme1	ENSMUSG00000030718.9	ENSMUST00000032963.9	-	open_sea	100371717	100372059	-26712	TRUE	FALSE
chr7	100345026	100345027	cg44914433_BC21	CG	exon	-2.5	Ppme1	ENSMUSG00000030718.9	ENSMUST00000032963.9	-	open_sea	100371717	100372059	-26691	TRUE	FALSE
chr7	100356747	100356748	cg44914495_BC21	CG	intron	7225.5	Ppme1	ENSMUSG00000030718.9	ENSMUST00000032963.9	-	open_sea	100371717	100372059	-14970	TRUE	FALSE
chr7	100356766	100356767	cg44914496_TC11	CG	intron	7244.5	Ppme1	ENSMUSG00000030718.9	ENSMUST00000032963.9	-	open_sea	100371717	100372059	-14951	TRUE	FALSE
chr7	100369284	100369285	cg44914544_TC21	CG	intron	19762.5	Ppme1	ENSMUSG00000030718.9	ENSMUST00000032963.9	-	cpg_shelve	100371717	100372059	-2433	TRUE	FALSE
chr7	100371717	100371718	cg44914556_TC21	CG	Promoter	-515.5	C2cd3	ENSMUSG00000047248.20	ENSMUST00000051777.14	+	cpg_island	100371717	100372059	0	TRUE	FALSE
chr7	100372015	100372016	cg44914584_BC21	CG	Promoter	-217.5,291.5	C2cd3,Ppme1	ENSMUSG00000047248.20,ENSMUSG00000030718.9	ENSMUST00000051777.14,ENSMUST00000032963.9	+,-	cpg_island	100371717	100372059	0	TRUE	FALSE
chr7	100372276	100372277	cg44914592_TC21	CG	Promoter	30.5,43.5	Ppme1,C2cd3	ENSMUSG00000030718.9,ENSMUSG00000047248.20	ENSMUST00000032963.9,ENSMUST00000051777.14	-,+	cpg_shore	100371717	100372059	218	TRUE	FALSE
chr7	100372316	100372317	cg44914594_TC21	CG	Promoter	-9.5,83.5	Ppme1,C2cd3	ENSMUSG00000030718.9,ENSMUSG00000047248.20	ENSMUST00000032963.9,ENSMUST00000051777.14	-,+	cpg_shore	100371717	100372059	258	TRUE	FALSE
chr7	100374484	100374485	cg44914643_TC21	CG	exon	-86.0	C2cd3	ENSMUSG00000047248.20	ENSMUST00000051777.14	+	cpg_shelve	100371717	100372059	2426	TRUE	FALSE
chr7	100380816	100380817	cg44914706_TC21	CG	intron	40375.0	C2cd3	ENSMUSG00000047248.20	ENSMUST00000051777.14	+	open_sea	100371717	100372059	8758	TRUE	FALSE
chr7	100391318	100391319	cg44914800_BC11	CG	intron	29873.0	C2cd3	ENSMUSG00000047248.20	ENSMUST00000051777.14	+	open_sea	100371717	100372059	19260	TRUE	FALSE
chr7	100395394	100395395	cg44914840_TC21	CG	intron	25797.0	C2cd3	ENSMUSG00000047248.20	ENSMUST00000051777.14	+	open_sea	100371717	100372059	23336	TRUE	FALSE
chr7	100395742	100395743	cg44914841_BC21	CG	intron	25449.0	C2cd3	ENSMUSG00000047248.20	ENSMUST00000051777.14	+	open_sea	100371717	100372059	23684	TRUE	FALSE
chr7	100427201	100427202	cg44915134_BC21	CG	exon	33.0	C2cd3	ENSMUSG00000047248.20	ENSMUST00000051777.14	+	open_sea	100371717	100372059	55143	TRUE	FALSE
chr7	100430070	100430071	cg44915160_BC11	CG	exon	113.5	C2cd3	ENSMUSG00000047248.20	ENSMUST00000051777.14	+	open_sea	100371717	100372059	58012	TRUE	FALSE
chr7	100430210	100430211	cg44915166_BC21	CG	exon	-26.5	C2cd3	ENSMUSG00000047248.20	ENSMUST00000051777.14	+	open_sea	100371717	100372059	58152	TRUE	FALSE
chr7	100440189	100440190	cg44915256_BC21	CG	exon	52.5	C2cd3	ENSMUSG00000047248.20	ENSMUST00000051777.14	+	open_sea	100493254	100493494	-53065	TRUE	FALSE
chr7	100448739	100448740	cg44915345_TC21	CG	exon	53.0	C2cd3	ENSMUSG00000047248.20	ENSMUST00000051777.14	+	open_sea	100493254	100493494	-44515	TRUE	FALSE
chr7	100472218	100472219	cg44915593_TC21	CG	Promoter	-774.5	Ucp3	ENSMUSG00000032942.14	ENSMUST00000107059.1	+	open_sea	100493254	100493494	-21036	TRUE	FALSE
chr7	100472973	100472974	cg44915600_TC21	CG	Promoter	-19.5	Ucp3	ENSMUSG00000032942.14	ENSMUST00000107059.1	+	open_sea	100493254	100493494	-20281	TRUE	FALSE
chr7	100473087	100473088	cg44915603_BC21	CG	Promoter	94.5	Ucp3	ENSMUSG00000032942.14	ENSMUST00000107059.1	+	open_sea	100493254	100493494	-20167	TRUE	FALSE
chr7	100473368	100473369	cg44915608_TC21	CG	Promoter	375.5	Ucp3	ENSMUSG00000032942.14	ENSMUST00000107059.1	+	open_sea	100493254	100493494	-19886	TRUE	FALSE
chr7	100484642	100484643	cg44915773_BC11	CG	intron	-5493.0	Ucp3	ENSMUSG00000032942.14	ENSMUST00000107059.1	+	open_sea	100493254	100493494	-8612	TRUE	FALSE
chr7	100484664	100484665	cg44915774_BC21	CG	intron	-5515.0	Ucp3	ENSMUSG00000032942.14	ENSMUST00000107059.1	+	open_sea	100493254	100493494	-8590	TRUE	FALSE
chr7	100485466	100485467	cg44915791_TC21	CG	3'-UTR	302.5	Ucp3	ENSMUSG00000032942.14	ENSMUST00000032958.13	+	open_sea	100493254	100493494	-7788	TRUE	FALSE
chr7	100493316	100493317	cg44915910_TC11	CG	Promoter	-20.5	Ucp2	ENSMUSG00000033685.13	ENSMUST00000126534.7	+	cpg_island	100493254	100493494	0	TRUE	FALSE
chr7	100493588	100493589	cg44915927_BC21	CG	Promoter	251.5	Ucp2	ENSMUSG00000033685.13	ENSMUST00000126534.7	+	cpg_shore	100493254	100493494	95	TRUE	FALSE
chr7	100493718	100493719	cg44915934_BC21	CG	Promoter	381.5	Ucp2	ENSMUSG00000033685.13	ENSMUST00000126534.7	+	cpg_shore	100493254	100493494	225	TRUE	FALSE
chr7	100493856	100493857	cg44915935_TC11	CG	intron	3822.0	Ucp2	ENSMUSG00000033685.13	ENSMUST00000126534.7	+	cpg_shore	100493254	100493494	363	TRUE	FALSE
chr7	100494241	100494242	cg44915938_BC11	CG	5'-UTR	53.0	Ucp2	ENSMUSG00000033685.13	ENSMUST00000126534.7	+	cpg_shore	100493254	100493494	748	TRUE	FALSE
chr7	100496105	100496106	cg44915976_TC11	CG	intron	1573.0	Ucp2	ENSMUSG00000033685.13	ENSMUST00000126534.7	+	cpg_shelve	100493254	100493494	2612	TRUE	FALSE
chr7	100496131	100496132	cg44915977_BC21	CG	intron	1547.0	Ucp2	ENSMUSG00000033685.13	ENSMUST00000126534.7	+	cpg_shelve	100493254	100493494	2638	TRUE	FALSE
chr7	100497304	100497305	cg44916002_TC11	CG	exon	-104.5	Ucp2	ENSMUSG00000033685.13	ENSMUST00000126534.7	+	cpg_shelve	100493254	100493494	3811	TRUE	FALSE
chr7	100497755	100497756	cg44916008_BC21	CG	intron	-77.0	Ucp2	ENSMUSG00000033685.13	ENSMUST00000126534.7	+	open_sea	100493254	100493494	4262	TRUE	FALSE
chr7	100500866	100500867	cg44916064_BC21	CG	3'-UTR	-182.5	Ucp2	ENSMUSG00000033685.13	ENSMUST00000126534.7	+	open_sea	100493254	100493494	7373	TRUE	FALSE
chr7	100501678	100501679	cg44916069_BC11	CG	3'-UTR	-994.5	Ucp2	ENSMUSG00000033685.13	ENSMUST00000126534.7	+	open_sea	100493254	100493494	8185	TRUE	FALSE
chr7	100504677	100504678	cg44916105_TC21	CG	intron	-3660.5	Dnajb13	ENSMUSG00000030708.14	ENSMUST00000207405.1	-	open_sea	100493254	100493494	11184	TRUE	FALSE
chr7	100504885	100504886	cg44916106_TC21	CG	intron	-3452.5	Dnajb13	ENSMUSG00000030708.14	ENSMUST00000207405.1	-	open_sea	100493254	100493494	11392	TRUE	FALSE
chr7	100507442	100507443	cg44916143_BC11	CG	exon	-12.0	Dnajb13	ENSMUSG00000030708.14	ENSMUST00000207405.1	-	open_sea	100493254	100493494	13949	TRUE	FALSE
chr7	100511510	100511511	cg44916172_TC11	CG	intron	3172.5	Dnajb13	ENSMUSG00000030708.14	ENSMUST00000207405.1	-	open_sea	100493254	100493494	18017	TRUE	FALSE
chr7	100511649	100511650	cg44916175_BC21	CG	intron	3311.5	Dnajb13	ENSMUSG00000030708.14	ENSMUST00000207405.1	-	open_sea	100493254	100493494	18156	TRUE	FALSE
chr7	100514892	100514893	cg44916209_TC21	CG	Promoter	67.5	Dnajb13	ENSMUSG00000030708.14	ENSMUST00000207405.1	-	open_sea	100493254	100493494	21399	TRUE	FALSE
chr7	100514908	100514909	cg44916210_TC21	CG	Promoter	51.5	Dnajb13	ENSMUSG00000030708.14	ENSMUST00000207405.1	-	open_sea	100493254	100493494	21415	TRUE	FALSE
chr7	100524819	100524820	cg44916321_BC21	CG	DCRD	-82766.5,-12412.5,-9859.5,31482.5,51826.5,58282.5	Rab6a,Coa4,Dnajb13,Ucp2,Ucp3,Mrpl48	ENSMUSG00000030704.14,ENSMUSG00000044881.7,ENSMUSG00000030708.14,ENSMUSG00000033685.13,ENSMUSG00000032942.14,ENSMUSG00000030706.17	ENSMUST00000032946.9,ENSMUST00000120454.2,ENSMUST00000207405.1,ENSMUST00000126534.7,ENSMUST00000107059.1,ENSMUST00000150042.7	+,+,-,+,+,-	open_sea	100536969	100537241	-12150	TRUE	FALSE
chr7	100536969	100536970	cg44916431_BC11	CG	Promoter	-262.5	Coa4	ENSMUSG00000044881.7	ENSMUST00000120454.2	+	cpg_island	100536969	100537241	0	TRUE	FALSE
chr7	100537023	100537024	cg44916436_TC21	CG	Promoter	-208.5	Coa4	ENSMUSG00000044881.7	ENSMUST00000120454.2	+	cpg_island	100536969	100537241	0	TRUE	FALSE
chr7	100537173	100537174	cg44916451_TC11	CG	Promoter	-58.5	Coa4	ENSMUSG00000044881.7	ENSMUST00000120454.2	+	cpg_island	100536969	100537241	0	TRUE	FALSE
chr7	100537851	100537852	cg44916466_TC21	CG	intron	654.0	Coa4	ENSMUSG00000044881.7	ENSMUST00000120454.2	+	cpg_shore	100536969	100537241	611	TRUE	FALSE
chr7	100539739	100539740	cg44916498_BC11	CG	3'-UTR	-178.5	Coa4	ENSMUSG00000044881.7	ENSMUST00000120454.2	+	cpg_shelve	100536969	100537241	2499	TRUE	FALSE
chr7	100542974	100542975	cg44916516_BC21	CG	DCRD	-64611.5,-28014.5,5742.5,40127.5,49637.5,69981.5	Rab6a,Dnajb13,Coa4,Mrpl48,Ucp2,Ucp3	ENSMUSG00000030704.14,ENSMUSG00000030708.14,ENSMUSG00000044881.7,ENSMUSG00000030706.17,ENSMUSG00000033685.13,ENSMUSG00000032942.14	ENSMUST00000032946.9,ENSMUST00000207405.1,ENSMUST00000120454.2,ENSMUST00000150042.7,ENSMUST00000126534.7,ENSMUST00000107059.1	+,-,+,-,+,+	open_sea	100536969	100537241	5734	TRUE	FALSE
chr7	100543593	100543594	cg44916525_TC21	CG	DCRD	-63992.5,-28633.5,6361.5,39508.5,50256.5,70600.5	Rab6a,Dnajb13,Coa4,Mrpl48,Ucp2,Ucp3	ENSMUSG00000030704.14,ENSMUSG00000030708.14,ENSMUSG00000044881.7,ENSMUSG00000030706.17,ENSMUSG00000033685.13,ENSMUSG00000032942.14	ENSMUST00000032946.9,ENSMUST00000207405.1,ENSMUST00000120454.2,ENSMUST00000150042.7,ENSMUST00000126534.7,ENSMUST00000107059.1	+,-,+,-,+,+	open_sea	100536969	100537241	6353	TRUE	FALSE
chr7	100544941	100544942	cg44916528_TC21	CG	DCRD	-62644.5,-29981.5,7709.5,38160.5,51604.5,71948.5	Rab6a,Dnajb13,Coa4,Mrpl48,Ucp2,Ucp3	ENSMUSG00000030704.14,ENSMUSG00000030708.14,ENSMUSG00000044881.7,ENSMUSG00000030706.17,ENSMUSG00000033685.13,ENSMUSG00000032942.14	ENSMUST00000032946.9,ENSMUST00000207405.1,ENSMUST00000120454.2,ENSMUST00000150042.7,ENSMUST00000126534.7,ENSMUST00000107059.1	+,-,+,-,+,+	open_sea	100536969	100537241	7701	TRUE	FALSE
chr7	100547578	100547579	cg44916544_BC21	CG	3'-UTR	48.0	Mrpl48	ENSMUSG00000030706.17	ENSMUST00000150042.7	-	open_sea	100536969	100537241	10338	TRUE	FALSE
chr7	100547801	100547802	cg44916545_BC21	CG	3'-UTR	271.0	Mrpl48	ENSMUSG00000030706.17	ENSMUST00000150042.7	-	open_sea	100536969	100537241	10561	TRUE	FALSE
chr7	100555695	100555696	cg44916616_BC21	CG	intron	-8731.0	Mrpl48	ENSMUSG00000030706.17	ENSMUST00000150042.7	-	open_sea	100536969	100537241	18455	TRUE	FALSE
chr7	100563075	100563076	cg44916682_TC21	CG	intron	-1351.0	Mrpl48	ENSMUSG00000030706.17	ENSMUST00000150042.7	-	open_sea	100582775	100583160	-19700	TRUE	FALSE
chr7	100572047	100572048	cg44916740_TC21	CG	intron	7621.0	Mrpl48	ENSMUSG00000030706.17	ENSMUST00000150042.7	-	open_sea	100582775	100583160	-10728	TRUE	FALSE
chr7	100579646	100579647	cg44916783_BC21	CG	intron	15220.0	Mrpl48	ENSMUSG00000030706.17	ENSMUST00000150042.7	-	cpg_shelve	100582775	100583160	-3129	TRUE	FALSE
chr7	100580353	100580354	cg44916791_BC21	CG	intron	15927.0	Mrpl48	ENSMUSG00000030706.17	ENSMUST00000150042.7	-	cpg_shelve	100582775	100583160	-2422	TRUE	FALSE
chr7	100582382	100582383	cg44916799_BC21	CG	intron	17956.0	Mrpl48	ENSMUSG00000030706.17	ENSMUST00000150042.7	-	cpg_shore	100582775	100583160	-393	TRUE	FALSE
chr7	100583070	100583071	cg44916829_BC21	CG	Promoter	31.5	Mrpl48	ENSMUSG00000030706.17	ENSMUST00000150042.7	-	cpg_island	100582775	100583160	0	TRUE	FALSE
chr7	100583129	100583130	cg44916834_TC21	CG	Promoter	-27.5	Mrpl48	ENSMUSG00000030706.17	ENSMUST00000150042.7	-	cpg_island	100582775	100583160	0	TRUE	FALSE
chr7	100583142	100583143	cg44916835_TC21	CG	Promoter	-40.5	Mrpl48	ENSMUSG00000030706.17	ENSMUST00000150042.7	-	cpg_island	100582775	100583160	0	TRUE	FALSE
chr7	100583259	100583260	cg44916837_TC11	CG	Promoter	-157.5	Mrpl48	ENSMUSG00000030706.17	ENSMUST00000150042.7	-	cpg_shore	100582775	100583160	100	TRUE	FALSE
chr7	100590790	100590791	cg44916885_TC21	CG	DCRD	-75830.5,-16795.5,-7688.5,53558.5,71623.5,97453.5	Dnajb13,Rab6a,Mrpl48,Coa4,Plekhb1,Ucp2	ENSMUSG00000030708.14,ENSMUSG00000030704.14,ENSMUSG00000030706.17,ENSMUSG00000044881.7,ENSMUSG00000030701.17,ENSMUSG00000033685.13	ENSMUST00000207405.1,ENSMUST00000032946.9,ENSMUST00000150042.7,ENSMUST00000120454.2,ENSMUST00000079176.13,ENSMUST00000126534.7	-,+,-,+,-,+	open_sea	100582775	100583160	7631	TRUE	FALSE
chr7	100590972	100590973	cg44916891_TC21	CG	DCRD	-76012.5,-16613.5,-7870.5,53740.5,71441.5,97635.5	Dnajb13,Rab6a,Mrpl48,Coa4,Plekhb1,Ucp2	ENSMUSG00000030708.14,ENSMUSG00000030704.14,ENSMUSG00000030706.17,ENSMUSG00000044881.7,ENSMUSG00000030701.17,ENSMUSG00000033685.13	ENSMUST00000207405.1,ENSMUST00000032946.9,ENSMUST00000150042.7,ENSMUST00000120454.2,ENSMUST00000079176.13,ENSMUST00000126534.7	-,+,-,+,-,+	open_sea	100582775	100583160	7813	TRUE	FALSE
chr7	100591400	100591401	cg44916905_TC21	CG	DCRD	-76440.5,-16185.5,-8298.5,54168.5,71013.5,98063.5	Dnajb13,Rab6a,Mrpl48,Coa4,Plekhb1,Ucp2	ENSMUSG00000030708.14,ENSMUSG00000030704.14,ENSMUSG00000030706.17,ENSMUSG00000044881.7,ENSMUSG00000030701.17,ENSMUSG00000033685.13	ENSMUST00000207405.1,ENSMUST00000032946.9,ENSMUST00000150042.7,ENSMUST00000120454.2,ENSMUST00000079176.13,ENSMUST00000126534.7	-,+,-,+,-,+	open_sea	100582775	100583160	8241	TRUE	FALSE
chr7	100591453	100591454	cg44916906_TC21	CG	DCRD	-76493.5,-16132.5,-8351.5,54221.5,70960.5,98116.5	Dnajb13,Rab6a,Mrpl48,Coa4,Plekhb1,Ucp2	ENSMUSG00000030708.14,ENSMUSG00000030704.14,ENSMUSG00000030706.17,ENSMUSG00000044881.7,ENSMUSG00000030701.17,ENSMUSG00000033685.13	ENSMUST00000207405.1,ENSMUST00000032946.9,ENSMUST00000150042.7,ENSMUST00000120454.2,ENSMUST00000079176.13,ENSMUST00000126534.7	-,+,-,+,-,+	open_sea	100582775	100583160	8294	TRUE	FALSE
chr7	100606960	100606961	cg44916988_BC21	CG	Promoter	-625.5	Rab6a	ENSMUSG00000030704.14	ENSMUST00000032946.9	+	cpg_shore	100607137	100608549	-177	FALSE	TRUE
chr7	100606993	100606994	cg44916989_TC21	CG	Promoter	-592.5	Rab6a	ENSMUSG00000030704.14	ENSMUST00000032946.9	+	cpg_shore	100607137	100608549	-144	TRUE	FALSE
chr7	100607519	100607520	cg44917022_TC11	CG	Promoter	-66.5	Rab6a	ENSMUSG00000030704.14	ENSMUST00000032946.9	+	cpg_island	100607137	100608549	0	TRUE	FALSE
chr7	100608467	100608468	cg44917131_TC21	CG	intron	15959.5	Rab6a	ENSMUSG00000030704.14	ENSMUST00000032946.9	+	cpg_island	100607137	100608549	0	TRUE	FALSE
chr7	100608508	100608509	cg44917132_BC21	CG	intron	15918.5	Rab6a	ENSMUSG00000030704.14	ENSMUST00000032946.9	+	cpg_island	100607137	100608549	0	FALSE	TRUE
chr7	100615752	100615753	cg44917182_TC21	CG	intron	8674.5	Rab6a	ENSMUSG00000030704.14	ENSMUST00000032946.9	+	open_sea	100607137	100608549	7204	TRUE	FALSE
chr7	100616427	100616428	cg44917189_TC21	CG	intron	7999.5	Rab6a	ENSMUSG00000030704.14	ENSMUST00000032946.9	+	open_sea	100607137	100608549	7879	TRUE	FALSE
chr7	100624569	100624570	cg44917224_TC21	CG	intron	-142.5	Rab6a	ENSMUSG00000030704.14	ENSMUST00000032946.9	+	open_sea	100607137	100608549	16021	TRUE	FALSE
chr7	100629391	100629392	cg44917248_TC11	CG	intron	-4964.5	Rab6a	ENSMUSG00000030704.14	ENSMUST00000032946.9	+	open_sea	100607137	100608549	20843	TRUE	FALSE
chr7	100629441	100629442	cg44917249_BC11	CG	intron	-5014.5	Rab6a	ENSMUSG00000030704.14	ENSMUST00000032946.9	+	open_sea	100607137	100608549	20893	TRUE	FALSE
chr7	100644146	100644147	cg44917341_TC21	CG	3'-UTR	-270.5	Plekhb1	ENSMUSG00000030701.17	ENSMUST00000079176.13	-	open_sea	100607137	100608549	35598	TRUE	FALSE
chr7	100644159	100644160	cg44917342_TC21	CG	3'-UTR	-257.5	Plekhb1	ENSMUSG00000030701.17	ENSMUST00000079176.13	-	open_sea	100607137	100608549	35611	TRUE	FALSE
chr7	100644195	100644196	cg44917343_TC21	CG	3'-UTR	-221.5	Plekhb1	ENSMUSG00000030701.17	ENSMUST00000079176.13	-	open_sea	100607137	100608549	35647	TRUE	FALSE
chr7	100651020	100651021	cg44917412_BC21	CG	intron	-2136.0	Plekhb1	ENSMUSG00000030701.17	ENSMUST00000079176.13	-	open_sea	100607137	100608549	42472	TRUE	FALSE
chr7	100652286	100652287	cg44917427_BC21	CG	intron	-870.0	Plekhb1	ENSMUSG00000030701.17	ENSMUST00000079176.13	-	open_sea	100607137	100608549	43738	TRUE	FALSE
chr7	100653722	100653723	cg44917446_TC11	CG	intron	566.0	Plekhb1	ENSMUSG00000030701.17	ENSMUST00000079176.13	-	open_sea	100607137	100608549	45174	TRUE	FALSE
chr7	100653736	100653737	cg44917447_BC21	CG	intron	580.0	Plekhb1	ENSMUSG00000030701.17	ENSMUST00000079176.13	-	open_sea	100607137	100608549	45188	TRUE	FALSE
chr7	100654452	100654453	cg44917453_TC21	CG	intron	1296.0	Plekhb1	ENSMUSG00000030701.17	ENSMUST00000079176.13	-	open_sea	100607137	100608549	45904	TRUE	FALSE
chr7	100654637	100654638	cg44917458_BC21	CG	exon	-15.5	Plekhb1	ENSMUSG00000030701.17	ENSMUST00000079176.13	-	open_sea	100607137	100608549	46089	TRUE	FALSE
chr7	100657303	100657304	cg44917496_TC21	CG	intron	4147.0	Plekhb1	ENSMUSG00000030701.17	ENSMUST00000079176.13	-	open_sea	100607137	100608549	48755	TRUE	FALSE
chr7	100657399	100657400	cg44917498_TC21	CG	intron	4243.0	Plekhb1	ENSMUSG00000030701.17	ENSMUST00000079176.13	-	open_sea	100607137	100608549	48851	TRUE	FALSE
chr7	100658148	100658149	cg44917507_BC21	CG	intron	4992.0	Plekhb1	ENSMUSG00000030701.17	ENSMUST00000079176.13	-	open_sea	100706513	100707058	-48365	TRUE	FALSE
chr7	100658201	100658202	cg44917508_BC21	CG	intron	5045.0	Plekhb1	ENSMUSG00000030701.17	ENSMUST00000079176.13	-	open_sea	100706513	100707058	-48312	TRUE	FALSE
chr7	100658495	100658496	cg44917521_BC21	CG	intron	5339.0	Plekhb1	ENSMUSG00000030701.17	ENSMUST00000079176.13	-	open_sea	100706513	100707058	-48018	TRUE	FALSE
chr7	100658805	100658806	cg44917525_TC21	CG	intron	5649.0	Plekhb1	ENSMUSG00000030701.17	ENSMUST00000079176.13	-	open_sea	100706513	100707058	-47708	TRUE	FALSE
chr7	100662326	100662327	cg44917560_BC21	CG	Promoter	87.5	Plekhb1	ENSMUSG00000030701.17	ENSMUST00000079176.13	-	open_sea	100706513	100707058	-44187	TRUE	FALSE
chr7	100662336	100662337	cg44917561_BC11	CG	Promoter	77.5	Plekhb1	ENSMUSG00000030701.17	ENSMUST00000079176.13	-	open_sea	100706513	100707058	-44177	TRUE	FALSE
chr7	100662428	100662429	cg44917564_BC21	CG	Promoter	-14.5	Plekhb1	ENSMUSG00000030701.17	ENSMUST00000079176.13	-	open_sea	100706513	100707058	-44085	TRUE	FALSE
chr7	100664000	100664001	cg44917605_BC21	CG	DCRD	-80898.5,-42719.5,-1586.5,56414.5	Mrpl48,Fam168a,Plekhb1,Rab6a	ENSMUSG00000030706.17,ENSMUSG00000029461.17,ENSMUSG00000030701.17,ENSMUSG00000030704.14	ENSMUST00000150042.7,ENSMUST00000207875.1,ENSMUST00000079176.13,ENSMUST00000032946.9	-,+,-,+	open_sea	100706513	100707058	-42513	TRUE	FALSE
chr7	100674599	100674600	cg44917686_TC21	CG	DCRD	-91497.5,-32120.5,-12185.5,67013.5	Mrpl48,Fam168a,Plekhb1,Rab6a	ENSMUSG00000030706.17,ENSMUSG00000029461.17,ENSMUSG00000030701.17,ENSMUSG00000030704.14	ENSMUST00000150042.7,ENSMUST00000207875.1,ENSMUST00000079176.13,ENSMUST00000032946.9	-,+,-,+	open_sea	100706513	100707058	-31914	TRUE	FALSE
chr7	100675377	100675378	cg44917690_BC21	CG	DCRD	-92275.5,-31342.5,-12963.5,67791.5	Mrpl48,Fam168a,Plekhb1,Rab6a	ENSMUSG00000030706.17,ENSMUSG00000029461.17,ENSMUSG00000030701.17,ENSMUSG00000030704.14	ENSMUST00000150042.7,ENSMUST00000207875.1,ENSMUST00000079176.13,ENSMUST00000032946.9	-,+,-,+	open_sea	100706513	100707058	-31136	TRUE	FALSE
chr7	100676157	100676158	cg44917698_BC21	CG	DCRD	-93055.5,-30562.5,-13743.5,68571.5	Mrpl48,Fam168a,Plekhb1,Rab6a	ENSMUSG00000030706.17,ENSMUSG00000029461.17,ENSMUSG00000030701.17,ENSMUSG00000030704.14	ENSMUST00000150042.7,ENSMUST00000207875.1,ENSMUST00000079176.13,ENSMUST00000032946.9	-,+,-,+	open_sea	100706513	100707058	-30356	TRUE	FALSE
chr7	100684781	100684782	cg44917782_BC21	CG	DCRD	-22367.5,-21938.5,77195.5	Plekhb1,Fam168a,Rab6a	ENSMUSG00000030701.17,ENSMUSG00000029461.17,ENSMUSG00000030704.14	ENSMUST00000079176.13,ENSMUST00000207875.1,ENSMUST00000032946.9	-,+,+	open_sea	100706513	100707058	-21732	TRUE	FALSE
chr7	100685150	100685151	cg44917786_TC21	CG	DCRD	-22736.5,-21569.5,77564.5	Plekhb1,Fam168a,Rab6a	ENSMUSG00000030701.17,ENSMUSG00000029461.17,ENSMUSG00000030704.14	ENSMUST00000079176.13,ENSMUST00000207875.1,ENSMUST00000032946.9	-,+,+	open_sea	100706513	100707058	-21363	TRUE	FALSE
chr7	100702142	100702143	cg44917952_TC21	CG	DCRD	-84232.5,-39728.5,94556.5	Fam168a,Plekhb1,Rab6a	ENSMUSG00000029461.17,ENSMUSG00000030701.17,ENSMUSG00000030704.14	ENSMUST00000216021.1,ENSMUST00000079176.13,ENSMUST00000032946.9	+,-,+	open_sea	100706513	100707058	-4371	TRUE	FALSE
chr7	100706097	100706098	cg44917993_BC21	CG	Promoter	-622.5	Fam168a	ENSMUSG00000029461.17	ENSMUST00000207875.1	+	cpg_shore	100706513	100707058	-416	TRUE	FALSE
chr7	100706443	100706444	cg44918000_TC21	CG	Promoter	-276.5	Fam168a	ENSMUSG00000029461.17	ENSMUST00000207875.1	+	cpg_shore	100706513	100707058	-70	TRUE	FALSE
chr7	100706688	100706689	cg44918019_TC11	CG	Promoter	-31.5	Fam168a	ENSMUSG00000029461.17	ENSMUST00000207875.1	+	cpg_island	100706513	100707058	0	TRUE	FALSE
chr7	100707876	100707877	cg44918063_TC21	CG	intron	65074.5	Fam168a	ENSMUSG00000029461.17	ENSMUST00000207875.1	+	cpg_shore	100706513	100707058	819	TRUE	FALSE
chr7	100733472	100733473	cg44918231_BC21	CG	intron	39478.5	Fam168a	ENSMUSG00000029461.17	ENSMUST00000207875.1	+	open_sea	100706513	100707058	26415	TRUE	FALSE
chr7	100738668	100738669	cg44918276_TC21	CG	intron	34282.5	Fam168a	ENSMUSG00000029461.17	ENSMUST00000207875.1	+	open_sea	100706513	100707058	31611	TRUE	FALSE
chr7	100744545	100744546	cg44918302_TC21	CG	intron	28405.5	Fam168a	ENSMUSG00000029461.17	ENSMUST00000207875.1	+	open_sea	100706513	100707058	37488	TRUE	FALSE
chr7	100762721	100762722	cg44918419_TC21	CG	intron	10229.5	Fam168a	ENSMUSG00000029461.17	ENSMUST00000207875.1	+	open_sea	100706513	100707058	55664	TRUE	FALSE
chr7	100786073	100786074	cg44918558_TC21	CG	Promoter	-301.5	Fam168a	ENSMUSG00000029461.17	ENSMUST00000216021.1	+	open_sea	100862856	100863555	-76783	TRUE	FALSE
chr7	100786572	100786573	cg44918560_TC21	CG	Promoter	197.5	Fam168a	ENSMUSG00000029461.17	ENSMUST00000216021.1	+	open_sea	100862856	100863555	-76284	TRUE	FALSE
chr7	100816397	100816398	cg44918767_BC21	CG	intron	-43446.5	Fam168a	ENSMUSG00000029461.17	ENSMUST00000207875.1	+	open_sea	100862856	100863555	-46459	TRUE	FALSE
chr7	100828799	100828800	cg44918853_TC21	CG	intron	-55848.5	Fam168a	ENSMUSG00000029461.17	ENSMUST00000207875.1	+	open_sea	100862856	100863555	-34057	TRUE	FALSE
chr7	100831417	100831418	cg44918869_TC21	CG	exon	-18.5	Fam168a	ENSMUSG00000029461.17	ENSMUST00000049053.8	+	open_sea	100862856	100863555	-31439	TRUE	FALSE
chr7	100836112	100836113	cg44918910_TC21	CG	3'-UTR	-2.0	Fam168a	ENSMUSG00000029461.17	ENSMUST00000216021.1	+	open_sea	100862856	100863555	-26744	TRUE	FALSE
chr7	100848997	100848998	cg44919027_TC21	CG	intron	-5649.0	Relt	ENSMUSG00000008318.10	ENSMUST00000008462.10	-	open_sea	100862856	100863555	-13859	TRUE	FALSE
chr7	100849932	100849933	cg44919033_BC21	CG	intron	-4714.0	Relt	ENSMUSG00000008318.10	ENSMUST00000008462.10	-	open_sea	100862856	100863555	-12924	TRUE	FALSE
chr7	100855402	100855403	cg44919095_TC21	CG	intron	756.0	Relt	ENSMUSG00000008318.10	ENSMUST00000008462.10	-	open_sea	100862856	100863555	-7454	TRUE	FALSE
chr7	100855620	100855621	cg44919097_BC21	CG	intron	974.0	Relt	ENSMUSG00000008318.10	ENSMUST00000008462.10	-	open_sea	100862856	100863555	-7236	TRUE	FALSE
chr7	100856812	100856813	cg44919105_TC21	CG	intron	2166.0	Relt	ENSMUSG00000008318.10	ENSMUST00000008462.10	-	open_sea	100862856	100863555	-6044	TRUE	FALSE
chr7	100856875	100856876	cg44919106_BC21	CG	intron	2229.0	Relt	ENSMUSG00000008318.10	ENSMUST00000008462.10	-	open_sea	100862856	100863555	-5981	TRUE	FALSE
chr7	100857188	100857189	cg44919109_BC21	CG	intron	2542.0	Relt	ENSMUSG00000008318.10	ENSMUST00000008462.10	-	open_sea	100862856	100863555	-5668	TRUE	FALSE
chr7	100862748	100862749	cg44919146_TC21	CG	intron	8102.0	Relt	ENSMUSG00000008318.10	ENSMUST00000008462.10	-	cpg_shore	100862856	100863555	-108	FALSE	TRUE
chr7	100863463	100863464	cg44919227_BC11	CG	Promoter	-17.5	Relt	ENSMUSG00000008318.10	ENSMUST00000008462.10	-	cpg_island	100862856	100863555	0	TRUE	FALSE
chr7	100863624	100863625	cg44919238_TC21	CG	Promoter	-178.5	Relt	ENSMUSG00000008318.10	ENSMUST00000008462.10	-	cpg_shore	100862856	100863555	70	TRUE	FALSE
chr7	100873439	100873440	cg44919366_BC21	CG	exon	1765.5	Arhgef17	ENSMUSG00000032875.8	ENSMUST00000107032.2	-	open_sea	100862856	100863555	9885	TRUE	FALSE
chr7	100879556	100879557	cg44919459_BC11	CG	exon	-47.5	Arhgef17	ENSMUSG00000032875.8	ENSMUST00000107032.2	-	open_sea	100894454	100894884	-14898	TRUE	FALSE
chr7	100879802	100879803	cg44919465_BC11	CG	intron	-21127.0	Arhgef17	ENSMUSG00000032875.8	ENSMUST00000107032.2	-	open_sea	100894454	100894884	-14652	TRUE	FALSE
chr7	100882030	100882031	cg44919526_TC21	CG	intron	-18899.0	Arhgef17	ENSMUSG00000032875.8	ENSMUST00000107032.2	-	open_sea	100894454	100894884	-12424	TRUE	FALSE
chr7	100882288	100882289	cg44919528_BC21	CG	exon	26.0	Arhgef17	ENSMUSG00000032875.8	ENSMUST00000107032.2	-	open_sea	100894454	100894884	-12166	TRUE	FALSE
chr7	100882891	100882892	cg44919540_BC21	CG	intron	-18038.0	Arhgef17	ENSMUSG00000032875.8	ENSMUST00000107032.2	-	open_sea	100894454	100894884	-11563	TRUE	FALSE
chr7	100891747	100891748	cg44919673_TC21	CG	intron	-9182.0	Arhgef17	ENSMUSG00000032875.8	ENSMUST00000107032.2	-	cpg_shelve	100894454	100894884	-2707	TRUE	FALSE
chr7	100893438	100893439	cg44919706_TC21	CG	intron	-7491.0	Arhgef17	ENSMUSG00000032875.8	ENSMUST00000107032.2	-	cpg_shore	100894454	100894884	-1016	TRUE	FALSE
chr7	100894359	100894360	cg44919723_BC11	CG	intron	-6570.0	Arhgef17	ENSMUSG00000032875.8	ENSMUST00000107032.2	-	cpg_shore	100894454	100894884	-95	TRUE	FALSE
chr7	100894587	100894588	cg44919741_BC21	CG	intron	-6342.0	Arhgef17	ENSMUSG00000032875.8	ENSMUST00000107032.2	-	cpg_island	100894454	100894884	0	FALSE	TRUE
chr7	100894806	100894807	cg44919772_BC11	CG	intron	-6123.0	Arhgef17	ENSMUSG00000032875.8	ENSMUST00000107032.2	-	cpg_island	100894454	100894884	0	TRUE	FALSE
chr7	100908413	100908414	cg44919950_BC21	CG	intron	7484.0	Arhgef17	ENSMUSG00000032875.8	ENSMUST00000107032.2	-	open_sea	100894454	100894884	13530	TRUE	FALSE
chr7	100920353	100920354	cg44920129_TC11	CG	intron	19424.0	Arhgef17	ENSMUSG00000032875.8	ENSMUST00000107032.2	-	open_sea	100930752	100932371	-10399	TRUE	FALSE
chr7	100926600	100926601	cg44920219_BC21	CG	intron	25671.0	Arhgef17	ENSMUSG00000032875.8	ENSMUST00000107032.2	-	open_sea	100930752	100932371	-4152	TRUE	FALSE
chr7	100928708	100928709	cg44920246_TC11	CG	exon	-1629.5	Arhgef17	ENSMUSG00000032875.8	ENSMUST00000107032.2	-	cpg_shelve	100930752	100932371	-2044	TRUE	FALSE
chr7	100928737	100928738	cg44920247_TC21	CG	exon	-1600.5	Arhgef17	ENSMUSG00000032875.8	ENSMUST00000107032.2	-	cpg_shelve	100930752	100932371	-2015	FALSE	TRUE
chr7	100928737	100928738	cg44920247_TC22	CG	exon	-1600.5	Arhgef17	ENSMUSG00000032875.8	ENSMUST00000107032.2	-	cpg_shelve	100930752	100932371	-2015	FALSE	TRUE
chr7	100928811	100928812	cg44920249_TC11	CG	exon	-1526.5	Arhgef17	ENSMUSG00000032875.8	ENSMUST00000107032.2	-	cpg_shore	100930752	100932371	-1941	TRUE	FALSE
chr7	100929183	100929184	cg44920263_BC21	CG	exon	-1154.5	Arhgef17	ENSMUSG00000032875.8	ENSMUST00000107032.2	-	cpg_shore	100930752	100932371	-1569	TRUE	FALSE
chr7	100929389	100929390	cg44920269_BC21	CG	exon	-948.5	Arhgef17	ENSMUSG00000032875.8	ENSMUST00000107032.2	-	cpg_shore	100930752	100932371	-1363	TRUE	FALSE
chr7	100929631	100929632	cg44920274_BC21	CG	exon	-706.5	Arhgef17	ENSMUSG00000032875.8	ENSMUST00000107032.2	-	cpg_shore	100930752	100932371	-1121	TRUE	FALSE
chr7	100929757	100929758	cg44920278_TC21	CG	exon	-580.5	Arhgef17	ENSMUSG00000032875.8	ENSMUST00000107032.2	-	cpg_shore	100930752	100932371	-995	TRUE	FALSE
chr7	100930782	100930783	cg44920316_BC21	CG	exon	444.5	Arhgef17	ENSMUSG00000032875.8	ENSMUST00000107032.2	-	cpg_island	100930752	100932371	0	TRUE	FALSE
chr7	100931890	100931891	cg44920433_BC11	CG	Promoter	216.5	Arhgef17	ENSMUSG00000032875.8	ENSMUST00000107032.2	-	cpg_island	100930752	100932371	0	TRUE	FALSE
chr7	100932297	100932298	cg44920460_BC21	CG	Promoter	-190.5	Arhgef17	ENSMUSG00000032875.8	ENSMUST00000107032.2	-	cpg_island	100930752	100932371	0	TRUE	FALSE
chr7	100942252	100942253	cg44920628_BC11	CG	intron	-8758.0	P2ry6	ENSMUSG00000048779.5	ENSMUST00000060174.5	-	open_sea	100930752	100932371	9882	TRUE	FALSE
chr7	100943202	100943203	cg44920641_TC21	CG	intron	-7808.0	P2ry6	ENSMUSG00000048779.5	ENSMUST00000060174.5	-	open_sea	100930752	100932371	10832	TRUE	FALSE
chr7	100944416	100944417	cg44920656_BC21	CG	intron	-6594.0	P2ry6	ENSMUSG00000048779.5	ENSMUST00000060174.5	-	open_sea	100930752	100932371	12046	TRUE	FALSE
chr7	100964282	100964283	cg44920873_BC11	CG	Promoter	108.5	P2ry6	ENSMUSG00000048779.5	ENSMUST00000060174.5	-	open_sea	100974478	100974827	-10196	TRUE	FALSE
chr7	100964449	100964450	cg44920874_TC21	CG	Promoter	-58.5	P2ry6	ENSMUSG00000048779.5	ENSMUST00000060174.5	-	open_sea	100974478	100974827	-10029	TRUE	FALSE
chr7	100968320	100968321	cg44920925_BC21	CG	DCRD	-36213.5,-3929.5,35566.5	Arhgef17,P2ry6,P2ry2	ENSMUSG00000032875.8,ENSMUSG00000048779.5,ENSMUSG00000032860.5	ENSMUST00000107032.2,ENSMUST00000060174.5,ENSMUST00000208340.1	-,-,-	open_sea	100974478	100974827	-6158	TRUE	FALSE
chr7	100974662	100974663	cg44921009_BC21	CG	DCRD	-42555.5,-10271.5,29224.5	Arhgef17,P2ry6,P2ry2	ENSMUSG00000032875.8,ENSMUSG00000048779.5,ENSMUSG00000032860.5	ENSMUST00000107032.2,ENSMUST00000060174.5,ENSMUST00000208340.1	-,-,-	cpg_island	100974478	100974827	0	TRUE	FALSE
chr7	100987716	100987717	cg44921128_BC21	CG	DCRD	-55609.5,-23325.5,16170.5	Arhgef17,P2ry6,P2ry2	ENSMUSG00000032875.8,ENSMUSG00000048779.5,ENSMUSG00000032860.5	ENSMUST00000107032.2,ENSMUST00000060174.5,ENSMUST00000208340.1	-,-,-	open_sea	100998530	100999021	-10814	TRUE	FALSE
chr7	100988280	100988281	cg44921134_BC21	CG	DCRD	-56173.5,-23889.5,15606.5	Arhgef17,P2ry6,P2ry2	ENSMUSG00000032875.8,ENSMUSG00000048779.5,ENSMUSG00000032860.5	ENSMUST00000107032.2,ENSMUST00000060174.5,ENSMUST00000208340.1	-,-,-	open_sea	100998530	100999021	-10250	TRUE	FALSE
chr7	100998152	100998153	cg44921228_TC21	CG	exon	-11.0	P2ry2	ENSMUSG00000032860.5	ENSMUST00000178340.2	-	cpg_shore	100998530	100999021	-378	TRUE	FALSE
chr7	100998557	100998558	cg44921249_BC21	CG	exon	394.0	P2ry2	ENSMUSG00000032860.5	ENSMUST00000178340.2	-	cpg_island	100998530	100999021	0	TRUE	FALSE
chr7	100998582	100998583	cg44921252_BC21	CG	exon	419.0	P2ry2	ENSMUSG00000032860.5	ENSMUST00000178340.2	-	cpg_island	100998530	100999021	0	TRUE	FALSE
chr7	100998594	100998595	cg44921253_TC21	CG	exon	431.0	P2ry2	ENSMUSG00000032860.5	ENSMUST00000178340.2	-	cpg_island	100998530	100999021	0	TRUE	FALSE
chr7	101002080	101002081	cg44921308_TC21	CG	intron	-2520.0	P2ry2	ENSMUSG00000032860.5	ENSMUST00000178340.2	-	cpg_shelve	100998530	100999021	3060	TRUE	FALSE
chr7	101003608	101003609	cg44921336_BC21	CG	Promoter	278.5	P2ry2	ENSMUSG00000032860.5	ENSMUST00000208340.1	-	open_sea	100998530	100999021	4588	TRUE	FALSE
chr7	101003744	101003745	cg44921338_BC21	CG	Promoter	142.5	P2ry2	ENSMUSG00000032860.5	ENSMUST00000208340.1	-	open_sea	100998530	100999021	4724	TRUE	FALSE
chr7	101011719	101011720	cg44921397_TC11	CG	Promoter	254.5	P2ry2	ENSMUSG00000032860.5	ENSMUST00000178340.2	-	cpg_island	101011711	101012291	0	TRUE	FALSE
chr7	101011821	101011822	cg44921405_TC11	CG	Promoter	152.5	P2ry2	ENSMUSG00000032860.5	ENSMUST00000178340.2	-	cpg_island	101011711	101012291	0	TRUE	FALSE
chr7	101012276	101012277	cg44921445_BC21	CG	Promoter	-302.5	P2ry2	ENSMUSG00000032860.5	ENSMUST00000178340.2	-	cpg_island	101011711	101012291	0	TRUE	FALSE
chr7	101012776	101012777	cg44921457_TC21	CG	Promoter	-802.5	P2ry2	ENSMUSG00000032860.5	ENSMUST00000178340.2	-	cpg_shore	101011711	101012291	486	TRUE	FALSE
chr7	101012811	101012812	cg44921458_BC11	CG	Promoter	-837.5	P2ry2	ENSMUSG00000032860.5	ENSMUST00000178340.2	-	cpg_shore	101011711	101012291	521	TRUE	FALSE
chr7	101012931	101012932	cg44921460_BC21	CG	Promoter	-957.5	P2ry2	ENSMUSG00000032860.5	ENSMUST00000178340.2	-	cpg_shore	101011711	101012291	641	TRUE	FALSE
chr7	101018808	101018809	cg44921528_BC21	CG	DCRD	-89924.5,-86701.5,-54417.5,-14921.5	Fchsd2,Arhgef17,P2ry6,P2ry2	ENSMUSG00000030691.15,ENSMUSG00000032875.8,ENSMUSG00000048779.5,ENSMUSG00000032860.5	ENSMUST00000032931.8,ENSMUST00000107032.2,ENSMUST00000060174.5,ENSMUST00000208340.1	+,-,-,-	open_sea	101011711	101012291	6518	TRUE	FALSE
chr7	101029131	101029132	cg44921636_TC21	CG	DCRD	-97024.5,-79601.5,-64740.5,-25244.5	Arhgef17,Fchsd2,P2ry6,P2ry2	ENSMUSG00000032875.8,ENSMUSG00000030691.15,ENSMUSG00000048779.5,ENSMUSG00000032860.5	ENSMUST00000107032.2,ENSMUST00000032931.8,ENSMUST00000060174.5,ENSMUST00000208340.1	-,+,-,-	open_sea	101011711	101012291	16841	TRUE	FALSE
chr7	101029701	101029702	cg44921646_TC21	CG	DCRD	-97594.5,-79031.5,-65310.5,-25814.5	Arhgef17,Fchsd2,P2ry6,P2ry2	ENSMUSG00000032875.8,ENSMUSG00000030691.15,ENSMUSG00000048779.5,ENSMUSG00000032860.5	ENSMUST00000107032.2,ENSMUST00000032931.8,ENSMUST00000060174.5,ENSMUST00000208340.1	-,+,-,-	open_sea	101011711	101012291	17411	TRUE	FALSE
chr7	101058159	101058160	cg44921910_TC11	CG	DCRD	-93768.5,-54272.5,-50573.5	P2ry6,P2ry2,Fchsd2	ENSMUSG00000048779.5,ENSMUSG00000032860.5,ENSMUSG00000030691.15	ENSMUST00000060174.5,ENSMUST00000208340.1,ENSMUST00000032931.8	-,-,+	open_sea	101011711	101012291	45869	TRUE	FALSE
chr7	101061580	101061581	cg44921960_TC21	CG	DCRD	-97189.5,-57693.5,-47152.5	P2ry6,P2ry2,Fchsd2	ENSMUSG00000048779.5,ENSMUSG00000032860.5,ENSMUSG00000030691.15	ENSMUST00000060174.5,ENSMUST00000208340.1,ENSMUST00000032931.8	-,-,+	open_sea	101108070	101109237	-46490	TRUE	FALSE
chr7	101063816	101063817	cg44921998_TC21	CG	DCRD	-99425.5,-59929.5,-44916.5	P2ry6,P2ry2,Fchsd2	ENSMUSG00000048779.5,ENSMUSG00000032860.5,ENSMUSG00000030691.15	ENSMUST00000060174.5,ENSMUST00000208340.1,ENSMUST00000032931.8	-,-,+	open_sea	101108070	101109237	-44254	TRUE	FALSE
chr7	101064603	101064604	cg44922003_BC21	CG	DCRD	-60716.5,-44129.5	P2ry2,Fchsd2	ENSMUSG00000032860.5,ENSMUSG00000030691.15	ENSMUST00000208340.1,ENSMUST00000032931.8	-,+	open_sea	101108070	101109237	-43467	TRUE	FALSE
chr7	101065555	101065556	cg44922010_BC21	CG	DCRD	-61668.5,-43177.5	P2ry2,Fchsd2	ENSMUSG00000032860.5,ENSMUSG00000030691.15	ENSMUST00000208340.1,ENSMUST00000032931.8	-,+	open_sea	101108070	101109237	-42515	TRUE	FALSE
chr7	101067345	101067346	cg44922022_BC21	CG	DCRD	-63458.5,-41387.5	P2ry2,Fchsd2	ENSMUSG00000032860.5,ENSMUSG00000030691.15	ENSMUST00000208340.1,ENSMUST00000032931.8	-,+	open_sea	101108070	101109237	-40725	TRUE	FALSE
chr7	101088821	101088822	cg44922189_BC21	CG	DCRD	-84934.5,-19911.5	P2ry2,Fchsd2	ENSMUSG00000032860.5,ENSMUSG00000030691.15	ENSMUST00000208340.1,ENSMUST00000032931.8	-,+	open_sea	101108070	101109237	-19249	TRUE	FALSE
chr7	101092813	101092814	cg44922228_TC21	CG	DCRD	-88926.5,-15919.5	P2ry2,Fchsd2	ENSMUSG00000032860.5,ENSMUSG00000030691.15	ENSMUST00000208340.1,ENSMUST00000032931.8	-,+	open_sea	101108070	101109237	-15257	TRUE	FALSE
chr7	101093026	101093027	cg44922232_BC21	CG	DCRD	-89139.5,-15706.5	P2ry2,Fchsd2	ENSMUSG00000032860.5,ENSMUSG00000030691.15	ENSMUST00000208340.1,ENSMUST00000032931.8	-,+	open_sea	101108070	101109237	-15044	TRUE	FALSE
chr7	101093340	101093341	cg44922235_TC21	CG	DCRD	-89453.5,-15392.5	P2ry2,Fchsd2	ENSMUSG00000032860.5,ENSMUSG00000030691.15	ENSMUST00000208340.1,ENSMUST00000032931.8	-,+	open_sea	101108070	101109237	-14730	TRUE	FALSE
chr7	101109454	101109455	cg44922478_BC21	CG	intron	87114.5	Fchsd2	ENSMUSG00000030691.15	ENSMUST00000032931.8	+	cpg_shore	101108070	101109237	218	TRUE	FALSE
chr7	101109476	101109477	cg44922480_BC11	CG	intron	87092.5	Fchsd2	ENSMUSG00000030691.15	ENSMUST00000032931.8	+	cpg_shore	101108070	101109237	240	TRUE	FALSE
chr7	101109714	101109715	cg44922492_BC11	CG	intron	86854.5	Fchsd2	ENSMUSG00000030691.15	ENSMUST00000032931.8	+	cpg_shore	101108070	101109237	478	TRUE	FALSE
chr7	101153838	101153839	cg44922737_BC21	CG	intron	42730.5	Fchsd2	ENSMUSG00000030691.15	ENSMUST00000032931.8	+	open_sea	101108070	101109237	44602	TRUE	FALSE
chr7	101160499	101160500	cg44922786_BC21	CG	intron	36069.5	Fchsd2	ENSMUSG00000030691.15	ENSMUST00000032931.8	+	open_sea	101108070	101109237	51263	TRUE	FALSE
chr7	101178813	101178814	cg44922867_BC21	CG	intron	17755.5	Fchsd2	ENSMUSG00000030691.15	ENSMUST00000032931.8	+	open_sea	101108070	101109237	69577	TRUE	FALSE
chr7	101199938	101199939	cg44922959_TC21	CG	intron	-3369.5	Fchsd2	ENSMUSG00000030691.15	ENSMUST00000032931.8	+	open_sea	101108070	101109237	90702	TRUE	FALSE
chr7	101213115	101213116	cg44923018_TC21	CG	intron	-16546.5	Fchsd2	ENSMUSG00000030691.15	ENSMUST00000032931.8	+	open_sea	101296765	101296967	-83650	TRUE	FALSE
chr7	101230358	101230359	cg44923080_BC21	CG	intron	-33789.5	Fchsd2	ENSMUSG00000030691.15	ENSMUST00000032931.8	+	open_sea	101296765	101296967	-66407	TRUE	FALSE
chr7	101237117	101237118	cg44923117_TC11	CG	intron	-40548.5	Fchsd2	ENSMUSG00000030691.15	ENSMUST00000032931.8	+	open_sea	101296765	101296967	-59648	TRUE	FALSE
chr7	101237386	101237387	cg44923119_BC11	CG	intron	-40817.5	Fchsd2	ENSMUSG00000030691.15	ENSMUST00000032931.8	+	open_sea	101296765	101296967	-59379	TRUE	FALSE
chr7	101296919	101296920	cg44923552_TC21	CG	exon	37.0	Atg16l2	ENSMUSG00000047767.17	ENSMUST00000120267.8	-	cpg_island	101296765	101296967	0	TRUE	FALSE
chr7	101297411	101297412	cg44923567_TC21	CG	intron	3707.0	Atg16l2	ENSMUSG00000047767.17	ENSMUST00000120267.8	-	cpg_shore	101296765	101296967	445	TRUE	FALSE
chr7	101299421	101299422	cg44923585_TC21	CG	intron	5717.0	Atg16l2	ENSMUSG00000047767.17	ENSMUST00000120267.8	-	cpg_shelve	101301738	101302154	-2317	TRUE	FALSE
chr7	101302188	101302189	cg44923664_TC21	CG	Promoter	-100.5	Atg16l2	ENSMUSG00000047767.17	ENSMUST00000120267.8	-	cpg_shore	101301738	101302154	35	TRUE	FALSE
chr7	101302222	101302223	cg44923665_TC21	CG	Promoter	-134.5	Atg16l2	ENSMUSG00000047767.17	ENSMUST00000120267.8	-	cpg_shore	101301738	101302154	69	TRUE	FALSE
chr7	101302777	101302778	cg44923683_BC21	CG	Promoter	-689.5	Atg16l2	ENSMUSG00000047767.17	ENSMUST00000120267.8	-	cpg_shore	101301738	101302154	624	TRUE	FALSE
chr7	101311422	101311423	cg44923790_BC21	CG	DCRD	-99463.5,-66767.5,-10030.5,-9334.5	Gm45837,Arap1,Stard10,Atg16l2	ENSMUSG00000030653.17,ENSMUSG00000032812.18,ENSMUSG00000030688.15,ENSMUSG00000047767.17	ENSMUST00000084894.14,ENSMUST00000084895.11,ENSMUST00000210192.1,ENSMUST00000120267.8	+,+,+,-	open_sea	101301738	101302154	9269	TRUE	FALSE
chr7	101313523	101313524	cg44923809_TC21	CG	DCRD	-97362.5,-64666.5,-11435.5,-7929.5	Gm45837,Arap1,Atg16l2,Stard10	ENSMUSG00000030653.17,ENSMUSG00000032812.18,ENSMUSG00000047767.17,ENSMUSG00000030688.15	ENSMUST00000084894.14,ENSMUST00000084895.11,ENSMUST00000120267.8,ENSMUST00000210192.1	+,+,-,+	open_sea	101321027	101321944	-7504	TRUE	FALSE
chr7	101314749	101314750	cg44923822_BC21	CG	DCRD	-96136.5,-63440.5,-12661.5,-6703.5	Gm45837,Arap1,Atg16l2,Stard10	ENSMUSG00000030653.17,ENSMUSG00000032812.18,ENSMUSG00000047767.17,ENSMUSG00000030688.15	ENSMUST00000084894.14,ENSMUST00000084895.11,ENSMUST00000120267.8,ENSMUST00000210192.1	+,+,-,+	open_sea	101321027	101321944	-6278	TRUE	FALSE
chr7	101316951	101316952	cg44923847_BC21	CG	Promoter	-167.5	Stard10	ENSMUSG00000030688.15	ENSMUST00000164479.8	+	open_sea	101321027	101321944	-4076	TRUE	FALSE
chr7	101317127	101317128	cg44923848_BC21	CG	Promoter	8.5	Stard10	ENSMUSG00000030688.15	ENSMUST00000164479.8	+	cpg_shelve	101321027	101321944	-3900	TRUE	FALSE
chr7	101320953	101320954	cg44923880_BC21	CG	Promoter	-499.5	Stard10	ENSMUSG00000030688.15	ENSMUST00000210192.1	+	cpg_shore	101321027	101321944	-74	TRUE	FALSE
chr7	101321332	101321333	cg44923929_BC11	CG	Promoter	-120.5	Stard10	ENSMUSG00000030688.15	ENSMUST00000210192.1	+	cpg_island	101321027	101321944	0	TRUE	FALSE
chr7	101321514	101321515	cg44923950_TC21	CG	Promoter	61.5	Stard10	ENSMUSG00000030688.15	ENSMUST00000210192.1	+	cpg_island	101321027	101321944	0	TRUE	FALSE
chr7	101321592	101321593	cg44923953_TC21	CG	Promoter	139.5	Stard10	ENSMUSG00000030688.15	ENSMUST00000210192.1	+	cpg_island	101321027	101321944	0	TRUE	FALSE
chr7	101321603	101321604	cg44923954_BC21	CG	Promoter	150.5	Stard10	ENSMUSG00000030688.15	ENSMUST00000210192.1	+	cpg_island	101321027	101321944	0	TRUE	FALSE
chr7	101321818	101321819	cg44923971_TC21	CG	Promoter	365.5	Stard10	ENSMUSG00000030688.15	ENSMUST00000210192.1	+	cpg_island	101321027	101321944	0	TRUE	FALSE
chr7	101322012	101322013	cg44923981_BC21	CG	exon	-139.0	Stard10	ENSMUSG00000030688.15	ENSMUST00000164479.8	+	cpg_shore	101321027	101321944	69	TRUE	FALSE
chr7	101338133	101338134	cg44924119_TC21	CG	intron	-6418.5	Stard10	ENSMUSG00000030688.15	ENSMUST00000164479.8	+	open_sea	101347966	101348189	-9833	TRUE	FALSE
chr7	101341634	101341635	cg44924159_BC21	CG	intron	-9919.5	Stard10	ENSMUSG00000030688.15	ENSMUST00000164479.8	+	open_sea	101347966	101348189	-6332	TRUE	FALSE
chr7	101343652	101343653	cg44924189_BC21	CG	intron	-11937.5	Stard10	ENSMUSG00000030688.15	ENSMUST00000164479.8	+	open_sea	101347966	101348189	-4314	TRUE	FALSE
chr7	101345826	101345827	cg44924216_BC21	CG	intron	-14111.5	Stard10	ENSMUSG00000030688.15	ENSMUST00000164479.8	+	cpg_shelve	101347966	101348189	-2140	TRUE	FALSE
chr7	101345877	101345878	cg44924217_BC21	CG	intron	-14162.5	Stard10	ENSMUSG00000030688.15	ENSMUST00000164479.8	+	cpg_shelve	101347966	101348189	-2089	TRUE	FALSE
chr7	101346049	101346050	cg44924222_BC11	CG	exon	50.5	Stard10	ENSMUSG00000030688.15	ENSMUST00000032927.13	+	cpg_shore	101347966	101348189	-1917	TRUE	FALSE
chr7	101347860	101347861	cg44924241_BC11	CG	DCRD	-73848.5,-63025.5,-45772.5,-30329.5,26407.5	Pde2a,Gm45837,Atg16l2,Arap1,Stard10	ENSMUSG00000110195.1,ENSMUSG00000030653.17,ENSMUSG00000047767.17,ENSMUSG00000032812.18,ENSMUSG00000030688.15	ENSMUST00000211368.1,ENSMUST00000084894.14,ENSMUST00000120267.8,ENSMUST00000084895.11,ENSMUST00000210192.1	+,+,-,+,+	cpg_shore	101347966	101348189	-106	TRUE	FALSE
chr7	101347883	101347884	cg44924242_TC11	CG	DCRD	-73825.5,-63002.5,-45795.5,-30306.5,26430.5	Pde2a,Gm45837,Atg16l2,Arap1,Stard10	ENSMUSG00000110195.1,ENSMUSG00000030653.17,ENSMUSG00000047767.17,ENSMUSG00000032812.18,ENSMUSG00000030688.15	ENSMUST00000211368.1,ENSMUST00000084894.14,ENSMUST00000120267.8,ENSMUST00000084895.11,ENSMUST00000210192.1	+,+,-,+,+	cpg_shore	101347966	101348189	-83	TRUE	FALSE
chr7	101348227	101348228	cg44924274_BC21	CG	DCRD	-73481.5,-62658.5,-46139.5,-29962.5,26774.5	Pde2a,Gm45837,Atg16l2,Arap1,Stard10	ENSMUSG00000110195.1,ENSMUSG00000030653.17,ENSMUSG00000047767.17,ENSMUSG00000032812.18,ENSMUSG00000030688.15	ENSMUST00000211368.1,ENSMUST00000084894.14,ENSMUST00000120267.8,ENSMUST00000084895.11,ENSMUST00000210192.1	+,+,-,+,+	cpg_shore	101347966	101348189	39	TRUE	FALSE
chr7	101348658	101348659	cg44924288_TC21	CG	DCRD	-73050.5,-62227.5,-46570.5,-29531.5,27205.5	Pde2a,Gm45837,Atg16l2,Arap1,Stard10	ENSMUSG00000110195.1,ENSMUSG00000030653.17,ENSMUSG00000047767.17,ENSMUSG00000032812.18,ENSMUSG00000030688.15	ENSMUST00000211368.1,ENSMUST00000084894.14,ENSMUST00000120267.8,ENSMUST00000084895.11,ENSMUST00000210192.1	+,+,-,+,+	cpg_shore	101347966	101348189	470	TRUE	FALSE
chr7	101354904	101354905	cg44924359_BC21	CG	DCRD	-66804.5,-55981.5,-52816.5,-23285.5,33451.5	Pde2a,Gm45837,Atg16l2,Arap1,Stard10	ENSMUSG00000110195.1,ENSMUSG00000030653.17,ENSMUSG00000047767.17,ENSMUSG00000032812.18,ENSMUSG00000030688.15	ENSMUST00000211368.1,ENSMUST00000084894.14,ENSMUST00000120267.8,ENSMUST00000084895.11,ENSMUST00000210192.1	+,+,-,+,+	open_sea	101347966	101348189	6716	TRUE	FALSE
chr7	101357888	101357889	cg44924398_BC21	CG	DCRD	-63820.5,-55800.5,-52997.5,-20301.5,36435.5	Pde2a,Atg16l2,Gm45837,Arap1,Stard10	ENSMUSG00000110195.1,ENSMUSG00000047767.17,ENSMUSG00000030653.17,ENSMUSG00000032812.18,ENSMUSG00000030688.15	ENSMUST00000211368.1,ENSMUST00000120267.8,ENSMUST00000084894.14,ENSMUST00000084895.11,ENSMUST00000210192.1	+,-,+,+,+	open_sea	101347966	101348189	9700	TRUE	FALSE
chr7	101361296	101361297	cg44924427_BC21	CG	DCRD	-60412.5,-59208.5,-49589.5,-16893.5,39843.5	Pde2a,Atg16l2,Gm45837,Arap1,Stard10	ENSMUSG00000110195.1,ENSMUSG00000047767.17,ENSMUSG00000030653.17,ENSMUSG00000032812.18,ENSMUSG00000030688.15	ENSMUST00000211368.1,ENSMUST00000120267.8,ENSMUST00000084894.14,ENSMUST00000084895.11,ENSMUST00000210192.1	+,-,+,+,+	open_sea	101347966	101348189	13108	TRUE	FALSE
chr7	101361375	101361376	cg44924428_TC21	CG	DCRD	-60333.5,-59287.5,-49510.5,-16814.5,39922.5	Pde2a,Atg16l2,Gm45837,Arap1,Stard10	ENSMUSG00000110195.1,ENSMUSG00000047767.17,ENSMUSG00000030653.17,ENSMUSG00000032812.18,ENSMUSG00000030688.15	ENSMUST00000211368.1,ENSMUST00000120267.8,ENSMUST00000084894.14,ENSMUST00000084895.11,ENSMUST00000210192.1	+,-,+,+,+	open_sea	101347966	101348189	13187	TRUE	FALSE
chr7	101362145	101362146	cg44924435_TC21	CG	DCRD	-60057.5,-59563.5,-48740.5,-16044.5,40692.5	Atg16l2,Pde2a,Gm45837,Arap1,Stard10	ENSMUSG00000047767.17,ENSMUSG00000110195.1,ENSMUSG00000030653.17,ENSMUSG00000032812.18,ENSMUSG00000030688.15	ENSMUST00000120267.8,ENSMUST00000211368.1,ENSMUST00000084894.14,ENSMUST00000084895.11,ENSMUST00000210192.1	-,+,+,+,+	open_sea	101347966	101348189	13957	TRUE	FALSE
chr7	101362177	101362178	cg44924436_TC21	CG	DCRD	-60089.5,-59531.5,-48708.5,-16012.5,40724.5	Atg16l2,Pde2a,Gm45837,Arap1,Stard10	ENSMUSG00000047767.17,ENSMUSG00000110195.1,ENSMUSG00000030653.17,ENSMUSG00000032812.18,ENSMUSG00000030688.15	ENSMUST00000120267.8,ENSMUST00000211368.1,ENSMUST00000084894.14,ENSMUST00000084895.11,ENSMUST00000210192.1	-,+,+,+,+	open_sea	101347966	101348189	13989	TRUE	FALSE
chr7	101373006	101373007	cg44924540_BC11	CG	DCRD	-70918.5,-48702.5,-37879.5,-5183.5,51553.5	Atg16l2,Pde2a,Gm45837,Arap1,Stard10	ENSMUSG00000047767.17,ENSMUSG00000110195.1,ENSMUSG00000030653.17,ENSMUSG00000032812.18,ENSMUSG00000030688.15	ENSMUST00000120267.8,ENSMUST00000211368.1,ENSMUST00000084894.14,ENSMUST00000084895.11,ENSMUST00000210192.1	-,+,+,+,+	open_sea	101347966	101348189	24818	TRUE	FALSE
chr7	101373037	101373038	cg44924542_TC21	CG	DCRD	-70949.5,-48671.5,-37848.5,-5152.5,51584.5	Atg16l2,Pde2a,Gm45837,Arap1,Stard10	ENSMUSG00000047767.17,ENSMUSG00000110195.1,ENSMUSG00000030653.17,ENSMUSG00000032812.18,ENSMUSG00000030688.15	ENSMUST00000120267.8,ENSMUST00000211368.1,ENSMUST00000084894.14,ENSMUST00000084895.11,ENSMUST00000210192.1	-,+,+,+,+	open_sea	101347966	101348189	24849	TRUE	FALSE
chr7	101378024	101378025	cg44924629_BC21	CG	Promoter	-165.5	Arap1	ENSMUSG00000032812.18	ENSMUST00000084895.11	+	open_sea	101347966	101348189	29836	TRUE	FALSE
chr7	101378047	101378048	cg44924631_TC21	CG	Promoter	-142.5	Arap1	ENSMUSG00000032812.18	ENSMUST00000084895.11	+	open_sea	101347966	101348189	29859	TRUE	FALSE
chr7	101378385	101378386	cg44924635_BC21	CG	Promoter	195.5	Arap1	ENSMUSG00000032812.18	ENSMUST00000084895.11	+	open_sea	101347966	101348189	30197	TRUE	FALSE
chr7	101382292	101382293	cg44924672_TC21	CG	intron	12674.5	Arap1	ENSMUSG00000032812.18	ENSMUST00000084895.11	+	open_sea	101347966	101348189	34104	TRUE	FALSE
chr7	101382726	101382727	cg44924682_TC21	CG	intron	12240.5	Arap1	ENSMUSG00000032812.18	ENSMUST00000084895.11	+	open_sea	101347966	101348189	34538	TRUE	FALSE
chr7	101383063	101383064	cg44924687_TC11	CG	intron	11903.5	Arap1	ENSMUSG00000032812.18	ENSMUST00000084895.11	+	open_sea	101347966	101348189	34875	TRUE	FALSE
chr7	101383902	101383903	cg44924693_BC21	CG	intron	11064.5	Arap1	ENSMUSG00000032812.18	ENSMUST00000084895.11	+	open_sea	101347966	101348189	35714	TRUE	FALSE
chr7	101384066	101384067	cg44924695_TC11	CG	intron	10900.5	Arap1	ENSMUSG00000032812.18	ENSMUST00000084895.11	+	open_sea	101347966	101348189	35878	TRUE	FALSE
chr7	101385171	101385172	cg44924707_TC21	CG	intron	9795.5	Arap1	ENSMUSG00000032812.18	ENSMUST00000084895.11	+	open_sea	101347966	101348189	36983	TRUE	FALSE
chr7	101385213	101385214	cg44924708_BC21	CG	intron	9753.5	Arap1	ENSMUSG00000032812.18	ENSMUST00000084895.11	+	open_sea	101347966	101348189	37025	TRUE	FALSE
chr7	101386428	101386429	cg44924728_BC21	CG	exon	38.0	Arap1	ENSMUSG00000032812.18	ENSMUST00000084895.11	+	open_sea	101347966	101348189	38240	TRUE	FALSE
chr7	101391069	101391070	cg44924797_BC21	CG	intron	3897.5	Arap1	ENSMUSG00000032812.18	ENSMUST00000084895.11	+	open_sea	101347966	101348189	42881	TRUE	FALSE
chr7	101394140	101394141	cg44924832_TC21	CG	intron	826.5	Arap1	ENSMUSG00000032812.18	ENSMUST00000084895.11	+	open_sea	101347966	101348189	45952	TRUE	FALSE
chr7	101394323	101394324	cg44924835_BC21	CG	intron	643.5	Arap1	ENSMUSG00000032812.18	ENSMUST00000084895.11	+	open_sea	101347966	101348189	46135	TRUE	FALSE
chr7	101394889	101394890	cg44924837_BC21	CG	exon	-68.5	Arap1	ENSMUSG00000032812.18	ENSMUST00000084895.11	+	open_sea	101347966	101348189	46701	TRUE	FALSE
chr7	101396068	101396069	cg44924847_TC11	CG	exon	59.5	Arap1	ENSMUSG00000032812.18	ENSMUST00000084895.11	+	open_sea	101347966	101348189	47880	TRUE	FALSE
chr7	101397507	101397508	cg44924867_TC21	CG	intron	-2540.5	Arap1	ENSMUSG00000032812.18	ENSMUST00000084895.11	+	open_sea	101347966	101348189	49319	TRUE	FALSE
chr7	101400263	101400264	cg44924902_BC21	CG	exon	-54.0	Arap1	ENSMUSG00000032812.18	ENSMUST00000084895.11	+	open_sea	101450867	101451457	-50604	TRUE	FALSE
chr7	101402219	101402220	cg44924941_TC21	CG	intron	-7252.5	Arap1	ENSMUSG00000032812.18	ENSMUST00000084895.11	+	open_sea	101450867	101451457	-48648	TRUE	FALSE
chr7	101402777	101402778	cg44924948_TC21	CG	intron	-7810.5	Arap1	ENSMUSG00000032812.18	ENSMUST00000084895.11	+	open_sea	101450867	101451457	-48090	TRUE	FALSE
chr7	101410791	101410792	cg44925061_TC21	CG	Promoter	-94.5	Gm45837	ENSMUSG00000030653.17	ENSMUST00000084894.14	+	open_sea	101450867	101451457	-40076	TRUE	FALSE
chr7	101410807	101410808	cg44925062_TC21	CG	Promoter	-78.5	Gm45837	ENSMUSG00000030653.17	ENSMUST00000084894.14	+	open_sea	101450867	101451457	-40060	TRUE	FALSE
chr7	101412148	101412149	cg44925085_TC21	CG	intron	49704.0	Gm45837	ENSMUSG00000030653.17	ENSMUST00000084894.14	+	open_sea	101450867	101451457	-38719	TRUE	FALSE
chr7	101414102	101414103	cg44925102_TC21	CG	intron	47750.0	Gm45837	ENSMUSG00000030653.17	ENSMUST00000084894.14	+	open_sea	101450867	101451457	-36765	TRUE	FALSE
chr7	101415899	101415900	cg44925124_TC21	CG	intron	45953.0	Gm45837	ENSMUSG00000030653.17	ENSMUST00000084894.14	+	open_sea	101450867	101451457	-34968	FALSE	TRUE
chr7	101420466	101420467	cg44925177_BC21	CG	Promoter	-1242.5	Pde2a	ENSMUSG00000110195.1	ENSMUST00000211368.1	+	open_sea	101450867	101451457	-30401	TRUE	FALSE
chr7	101421769	101421770	cg44925199_TC21	CG	Promoter	60.5	Pde2a	ENSMUSG00000110195.1	ENSMUST00000211368.1	+	open_sea	101450867	101451457	-29098	FALSE	TRUE
chr7	101422141	101422142	cg44925212_TC21	CG	Promoter	432.5	Pde2a	ENSMUSG00000110195.1	ENSMUST00000211368.1	+	open_sea	101450867	101451457	-28726	FALSE	TRUE
chr7	101426734	101426735	cg44925266_TC21	CG	intron	35118.0,40382.0	Gm45837,Pde2a	ENSMUSG00000030653.17,ENSMUSG00000110195.1	ENSMUST00000084894.14,ENSMUST00000211368.1	+,+	open_sea	101450867	101451457	-24133	TRUE	FALSE
chr7	101445056	101445057	cg44925430_TC21	CG	intron	16796.0,22060.0	Gm45837,Pde2a	ENSMUSG00000030653.17,ENSMUSG00000110195.1	ENSMUST00000084894.14,ENSMUST00000211368.1	+,+	open_sea	101450867	101451457	-5811	TRUE	FALSE
chr7	101450525	101450526	cg44925469_TC21	CG	intron	11327.0,16591.0	Gm45837,Pde2a	ENSMUSG00000030653.17,ENSMUSG00000110195.1	ENSMUST00000084894.14,ENSMUST00000211368.1	+,+	cpg_shore	101450867	101451457	-342	TRUE	FALSE
chr7	101450665	101450666	cg44925478_BC11	CG	intron	11187.0,16451.0	Gm45837,Pde2a	ENSMUSG00000030653.17,ENSMUSG00000110195.1	ENSMUST00000084894.14,ENSMUST00000211368.1	+,+	cpg_shore	101450867	101451457	-202	TRUE	FALSE
chr7	101451202	101451203	cg44925512_BC21	CG	intron	10650.0,15914.0	Gm45837,Pde2a	ENSMUSG00000030653.17,ENSMUSG00000110195.1	ENSMUST00000084894.14,ENSMUST00000211368.1	+,+	cpg_island	101450867	101451457	0	TRUE	FALSE
chr7	101451346	101451347	cg44925534_BC21	CG	intron	10506.0,15770.0	Gm45837,Pde2a	ENSMUSG00000030653.17,ENSMUSG00000110195.1	ENSMUST00000084894.14,ENSMUST00000211368.1	+,+	cpg_island	101450867	101451457	0	TRUE	FALSE
chr7	101453231	101453232	cg44925565_TC21	CG	intron	8621.0,13885.0	Gm45837,Pde2a	ENSMUSG00000030653.17,ENSMUSG00000110195.1	ENSMUST00000084894.14,ENSMUST00000211368.1	+,+	cpg_shore	101450867	101451457	1775	FALSE	TRUE
chr7	101454047	101454048	cg44925577_TC11	CG	intron	7805.0,13069.0	Gm45837,Pde2a	ENSMUSG00000030653.17,ENSMUSG00000110195.1	ENSMUST00000084894.14,ENSMUST00000211368.1	+,+	cpg_shelve	101450867	101451457	2591	TRUE	FALSE
chr7	101454303	101454304	cg44925580_TC21	CG	intron	7549.0,12813.0	Gm45837,Pde2a	ENSMUSG00000030653.17,ENSMUSG00000110195.1	ENSMUST00000084894.14,ENSMUST00000211368.1	+,+	cpg_shelve	101450867	101451457	2847	TRUE	FALSE
chr7	101454678	101454679	cg44925586_BC21	CG	intron	7174.0,12438.0	Gm45837,Pde2a	ENSMUSG00000030653.17,ENSMUSG00000110195.1	ENSMUST00000084894.14,ENSMUST00000211368.1	+,+	cpg_shelve	101450867	101451457	3222	TRUE	FALSE
chr7	101457538	101457539	cg44925629_TC21	CG	intron	4314.0,9578.0	Gm45837,Pde2a	ENSMUSG00000030653.17,ENSMUSG00000110195.1	ENSMUST00000084894.14,ENSMUST00000211368.1	+,+	open_sea	101450867	101451457	6082	TRUE	FALSE
chr7	101458335	101458336	cg44925640_BC21	CG	intron	3517.0,8781.0	Gm45837,Pde2a	ENSMUSG00000030653.17,ENSMUSG00000110195.1	ENSMUST00000084894.14,ENSMUST00000211368.1	+,+	open_sea	101450867	101451457	6879	TRUE	FALSE
chr7	101460233	101460234	cg44925663_BC21	CG	intron	1619.0,6883.0	Gm45837,Pde2a	ENSMUSG00000030653.17,ENSMUSG00000110195.1	ENSMUST00000084894.14,ENSMUST00000211368.1	+,+	open_sea	101450867	101451457	8777	TRUE	FALSE
chr7	101466669	101466670	cg44925773_BC21	CG	intron	-4817.0,447.0	Gm45837,Pde2a	ENSMUSG00000030653.17,ENSMUSG00000110195.1	ENSMUST00000084894.14,ENSMUST00000211368.1	+,+	open_sea	101450867	101451457	15213	TRUE	FALSE
chr7	101475392	101475393	cg44925859_TC21	CG	intron	-13540.0,-8276.0	Gm45837,Pde2a	ENSMUSG00000030653.17,ENSMUSG00000110195.1	ENSMUST00000084894.14,ENSMUST00000211368.1	+,+	open_sea	101450867	101451457	23936	FALSE	TRUE
chr7	101475410	101475411	cg44925860_BC21	CG	intron	-13558.0,-8294.0	Gm45837,Pde2a	ENSMUSG00000030653.17,ENSMUSG00000110195.1	ENSMUST00000084894.14,ENSMUST00000211368.1	+,+	open_sea	101450867	101451457	23954	TRUE	FALSE
chr7	101475808	101475809	cg44925867_BC21	CG	intron	-13956.0,-8692.0	Gm45837,Pde2a	ENSMUSG00000030653.17,ENSMUSG00000110195.1	ENSMUST00000084894.14,ENSMUST00000211368.1	+,+	open_sea	101450867	101451457	24352	TRUE	FALSE
chr7	101478019	101478020	cg44925883_BC11	CG	intron	-16167.0,-10903.0	Gm45837,Pde2a	ENSMUSG00000030653.17,ENSMUSG00000110195.1	ENSMUST00000084894.14,ENSMUST00000211368.1	+,+	open_sea	101450867	101451457	26563	FALSE	TRUE
chr7	101482004	101482005	cg44925919_BC21	CG	intron	-20152.0,-14888.0	Gm45837,Pde2a	ENSMUSG00000030653.17,ENSMUSG00000110195.1	ENSMUST00000084894.14,ENSMUST00000211368.1	+,+	open_sea	101504582	101504811	-22578	TRUE	FALSE
chr7	101483405	101483406	cg44925940_TC21	CG	intron	-21553.0,-16289.0	Gm45837,Pde2a	ENSMUSG00000030653.17,ENSMUSG00000110195.1	ENSMUST00000084894.14,ENSMUST00000211368.1	+,+	open_sea	101504582	101504811	-21177	TRUE	FALSE
chr7	101490720	101490721	cg44926031_BC21	CG	intron	-28868.0,-23604.0	Gm45837,Pde2a	ENSMUSG00000030653.17,ENSMUSG00000110195.1	ENSMUST00000084894.14,ENSMUST00000211368.1	+,+	open_sea	101504582	101504811	-13862	TRUE	FALSE
chr7	101491469	101491470	cg44926040_TC21	CG	intron	-29617.0,-24353.0	Gm45837,Pde2a	ENSMUSG00000030653.17,ENSMUSG00000110195.1	ENSMUST00000084894.14,ENSMUST00000211368.1	+,+	open_sea	101504582	101504811	-13113	TRUE	FALSE
chr7	101498144	101498145	cg44926113_TC21	CG	intron	-36292.0,-31028.0	Gm45837,Pde2a	ENSMUSG00000030653.17,ENSMUSG00000110195.1	ENSMUST00000084894.14,ENSMUST00000211368.1	+,+	open_sea	101504582	101504811	-6438	TRUE	FALSE
chr7	101505062	101505063	cg44926252_BC21	CG	exon	-49.5,-49.5	Gm45837,Pde2a	ENSMUSG00000030653.17,ENSMUSG00000110195.1	ENSMUST00000084894.14,ENSMUST00000211368.1	+,+	cpg_shore	101504582	101504811	252	TRUE	FALSE
chr7	101506377	101506378	cg44926272_TC21	CG	intron	-44525.0,-39261.0	Gm45837,Pde2a	ENSMUSG00000030653.17,ENSMUSG00000110195.1	ENSMUST00000084894.14,ENSMUST00000211368.1	+,+	cpg_shore	101504582	101504811	1567	TRUE	FALSE
chr7	101509696	101509697	cg44926315_TC11	CG	intron	-47844.0,-42580.0	Gm45837,Pde2a	ENSMUSG00000030653.17,ENSMUSG00000110195.1	ENSMUST00000084894.14,ENSMUST00000211368.1	+,+	open_sea	101504582	101504811	4886	TRUE	FALSE
chr7	101523576	101523577	cg44926480_TC21	CG	DCRD	57584.5	Art2b	ENSMUSG00000030651.5	ENSMUST00000063920.2	-	open_sea	101504582	101504811	18766	TRUE	FALSE
chr7	101538344	101538345	cg44926646_TC21	CG	DCRD	42816.5	Art2b	ENSMUSG00000030651.5	ENSMUST00000063920.2	-	open_sea	101504582	101504811	33534	TRUE	FALSE
chr7	101538375	101538376	cg44926647_TC21	CG	DCRD	42785.5	Art2b	ENSMUSG00000030651.5	ENSMUST00000063920.2	-	open_sea	101504582	101504811	33565	TRUE	FALSE
chr7	101549956	101549957	cg44926762_TC21	CG	DCRD	31204.5	Art2b	ENSMUSG00000030651.5	ENSMUST00000063920.2	-	open_sea	101504582	101504811	45146	TRUE	FALSE
chr7	101560556	101560557	cg44926825_BC21	CG	DCRD	20604.5	Art2b	ENSMUSG00000030651.5	ENSMUST00000063920.2	-	open_sea	101504582	101504811	55746	TRUE	FALSE
chr7	101562091	101562092	cg44926830_BC21	CG	DCRD	19069.5	Art2b	ENSMUSG00000030651.5	ENSMUST00000063920.2	-	open_sea	101504582	101504811	57281	TRUE	FALSE
chr7	101562104	101562105	cg44926831_BC21	CG	DCRD	19056.5	Art2b	ENSMUSG00000030651.5	ENSMUST00000063920.2	-	open_sea	101504582	101504811	57294	TRUE	FALSE
chr7	101562228	101562229	cg44926836_BC11	CG	DCRD	18932.5	Art2b	ENSMUSG00000030651.5	ENSMUST00000063920.2	-	open_sea	101504582	101504811	57418	TRUE	FALSE
chr7	101562375	101562376	cg44926842_TC11	CG	DCRD	18785.5	Art2b	ENSMUSG00000030651.5	ENSMUST00000063920.2	-	open_sea	101504582	101504811	57565	TRUE	FALSE
chr7	101574342	101574343	cg44926961_TC21	CG	DCRD	-89290.5,6818.5	Clpb,Art2b	ENSMUSG00000001829.17,ENSMUSG00000030651.5	ENSMUST00000001884.13,ENSMUST00000063920.2	+,-	open_sea	101504582	101504811	69532	TRUE	FALSE
chr7	101579013	101579014	cg44926998_TC21	CG	intron	-997.0	Art2b	ENSMUSG00000030651.5	ENSMUST00000063920.2	-	open_sea	101504582	101504811	74203	TRUE	FALSE
chr7	101580383	101580384	cg44927004_TC21	CG	exon	112.0	Art2b	ENSMUSG00000030651.5	ENSMUST00000063920.2	-	open_sea	101504582	101504811	75573	TRUE	FALSE
chr7	101581018	101581019	cg44927008_TC21	CG	Promoter	142.5	Art2b	ENSMUSG00000030651.5	ENSMUST00000063920.2	-	open_sea	101504582	101504811	76208	TRUE	FALSE
chr7	101585570	101585571	cg44927035_TC11	CG	DCRD	-78062.5,-4409.5	Clpb,Art2b	ENSMUSG00000001829.17,ENSMUSG00000030651.5	ENSMUST00000001884.13,ENSMUST00000063920.2	+,-	open_sea	101663695	101664107	-78125	TRUE	FALSE
chr7	101633760	101633761	cg44927381_TC21	CG	DCRD	-52599.5,-29872.5	Art2b,Clpb	ENSMUSG00000030651.5,ENSMUSG00000001829.17	ENSMUST00000063920.2,ENSMUST00000001884.13	-,+	open_sea	101663695	101664107	-29935	TRUE	FALSE
chr7	101663522	101663523	cg44927584_BC21	CG	Promoter	-110.5	Clpb	ENSMUSG00000001829.17	ENSMUST00000001884.13	+	cpg_shore	101663695	101664107	-173	TRUE	FALSE
chr7	101663602	101663603	cg44927588_BC21	CG	Promoter	-30.5	Clpb	ENSMUSG00000001829.17	ENSMUST00000001884.13	+	cpg_shore	101663695	101664107	-93	TRUE	FALSE
chr7	101663908	101663909	cg44927608_BC21	CG	Promoter	275.5	Clpb	ENSMUSG00000001829.17	ENSMUST00000001884.13	+	cpg_island	101663695	101664107	0	TRUE	FALSE
chr7	101666738	101666739	cg44927654_BC21	CG	intron	60162.0	Clpb	ENSMUSG00000001829.17	ENSMUST00000001884.13	+	cpg_shelve	101663695	101664107	2632	TRUE	FALSE
chr7	101679782	101679783	cg44927769_BC11	CG	intron	47118.0	Clpb	ENSMUSG00000001829.17	ENSMUST00000001884.13	+	open_sea	101663695	101664107	15676	TRUE	FALSE
chr7	101681783	101681784	cg44927788_BC21	CG	intron	45117.0	Clpb	ENSMUSG00000001829.17	ENSMUST00000001884.13	+	open_sea	101663695	101664107	17677	TRUE	FALSE
chr7	101697245	101697246	cg44927909_BC11	CG	intron	29655.0	Clpb	ENSMUSG00000001829.17	ENSMUST00000001884.13	+	open_sea	101663695	101664107	33139	TRUE	FALSE
chr7	101697498	101697499	cg44927915_TC21	CG	intron	29402.0	Clpb	ENSMUSG00000001829.17	ENSMUST00000001884.13	+	open_sea	101663695	101664107	33392	TRUE	FALSE
chr7	101703072	101703073	cg44927954_TC21	CG	intron	23828.0	Clpb	ENSMUSG00000001829.17	ENSMUST00000001884.13	+	open_sea	101663695	101664107	38966	TRUE	FALSE
chr7	101715502	101715503	cg44928061_TC21	CG	intron	11398.0	Clpb	ENSMUSG00000001829.17	ENSMUST00000001884.13	+	open_sea	101663695	101664107	51396	TRUE	FALSE
chr7	101718425	101718426	cg44928085_TC21	CG	intron	8475.0	Clpb	ENSMUSG00000001829.17	ENSMUST00000001884.13	+	open_sea	101663695	101664107	54319	TRUE	FALSE
chr7	101721849	101721850	cg44928107_BC21	CG	intron	5051.0	Clpb	ENSMUSG00000001829.17	ENSMUST00000001884.13	+	open_sea	101663695	101664107	57743	TRUE	FALSE
chr7	101732192	101732193	cg44928192_BC21	CG	intron	-5292.0	Clpb	ENSMUSG00000001829.17	ENSMUST00000001884.13	+	open_sea	101663695	101664107	68086	TRUE	FALSE
chr7	101748962	101748963	cg44928326_BC11	CG	intron	-22062.0	Clpb	ENSMUSG00000001829.17	ENSMUST00000001884.13	+	open_sea	101817991	101818721	-69029	TRUE	FALSE
chr7	101790501	101790502	cg44928701_BC21	CG	DCRD	-27811.5,47301.5,54815.5,73643.5	Phox2a,Inppl1,Folr2,Folr1	ENSMUSG00000007946.11,ENSMUSG00000032737.13,ENSMUSG00000032725.10,ENSMUSG00000001827.12	ENSMUST00000008090.10,ENSMUST00000165052.7,ENSMUST00000094141.6,ENSMUST00000106981.7	+,-,-,-	open_sea	101817991	101818721	-27490	TRUE	FALSE
chr7	101808600	101808601	cg44928857_BC21	CG	DCRD	-97303.5,-87815.5,-9712.5,29202.5,36716.5,55544.5,95184.5	Lamtor1,Anapc15,Phox2a,Inppl1,Folr2,Folr1,Tomt	ENSMUSG00000030842.12,ENSMUSG00000030649.18,ENSMUSG00000007946.11,ENSMUSG00000032737.13,ENSMUSG00000032725.10,ENSMUSG00000001827.12,ENSMUSG00000078630.8	ENSMUST00000033131.11,ENSMUST00000106973.7,ENSMUST00000008090.10,ENSMUST00000165052.7,ENSMUST00000094141.6,ENSMUST00000106981.7,ENSMUST00000106969.8	+,+,+,-,-,-,-	open_sea	101817991	101818721	-9391	TRUE	FALSE
chr7	101818084	101818085	cg44928939_BC21	CG	Promoter	-228.5	Phox2a	ENSMUSG00000007946.11	ENSMUST00000008090.10	+	cpg_island	101817991	101818721	0	TRUE	FALSE
chr7	101818234	101818235	cg44928948_BC11	CG	Promoter	-78.5	Phox2a	ENSMUSG00000007946.11	ENSMUST00000008090.10	+	cpg_island	101817991	101818721	0	TRUE	FALSE
chr7	101818395	101818396	cg44928972_TC11	CG	Promoter	82.5	Phox2a	ENSMUSG00000007946.11	ENSMUST00000008090.10	+	cpg_island	101817991	101818721	0	TRUE	FALSE
chr7	101822296	101822297	cg44929143_TC21	CG	3'-UTR	138.0	Phox2a	ENSMUSG00000007946.11	ENSMUST00000008090.10	+	cpg_shelve	101821722	101822154	143	TRUE	FALSE
chr7	101823158	101823159	cg44929170_BC11	CG	3'-UTR	181.5	Inppl1	ENSMUSG00000032737.13	ENSMUST00000165052.7	-	cpg_shelve	101821722	101822154	1005	TRUE	FALSE
chr7	101828480	101828481	cg44929261_BC21	CG	exon	36.0	Inppl1	ENSMUSG00000032737.13	ENSMUST00000035836.13	-	open_sea	101821722	101822154	6327	TRUE	FALSE
chr7	101829252	101829253	cg44929277_TC21	CG	exon	29.5	Inppl1	ENSMUSG00000032737.13	ENSMUST00000035836.13	-	open_sea	101821722	101822154	7099	TRUE	FALSE
chr7	101829262	101829263	cg44929278_TC11	CG	exon	39.5	Inppl1	ENSMUSG00000032737.13	ENSMUST00000035836.13	-	open_sea	101821722	101822154	7109	TRUE	FALSE
chr7	101830086	101830087	cg44929284_TC21	CG	exon	-25.0	Inppl1	ENSMUSG00000032737.13	ENSMUST00000035836.13	-	open_sea	101836547	101838267	-6461	TRUE	FALSE
chr7	101830173	101830174	cg44929287_TC21	CG	intron	-257.0	Inppl1	ENSMUSG00000032737.13	ENSMUST00000035836.13	-	open_sea	101836547	101838267	-6374	TRUE	FALSE
chr7	101830678	101830679	cg44929292_TC21	CG	exon	-94.5	Inppl1	ENSMUSG00000032737.13	ENSMUST00000035836.13	-	open_sea	101836547	101838267	-5869	TRUE	FALSE
chr7	101833663	101833664	cg44929342_TC21	CG	exon	52.5	Inppl1	ENSMUSG00000032737.13	ENSMUST00000035836.13	-	cpg_shelve	101836547	101838267	-2884	TRUE	FALSE
chr7	101836887	101836888	cg44929403_BC21	CG	5'-UTR	35.5	Inppl1	ENSMUSG00000032737.13	ENSMUST00000035836.13	-	cpg_island	101836547	101838267	0	TRUE	FALSE
chr7	101837615	101837616	cg44929448_BC11	CG	Promoter	187.5	Inppl1	ENSMUSG00000032737.13	ENSMUST00000165052.7	-	cpg_island	101836547	101838267	0	TRUE	FALSE
chr7	101838006	101838007	cg44929485_TC21	CG	Promoter	-203.5	Inppl1	ENSMUSG00000032737.13	ENSMUST00000165052.7	-	cpg_island	101836547	101838267	0	TRUE	FALSE
chr7	101838174	101838175	cg44929499_BC21	CG	Promoter	-371.5	Inppl1	ENSMUSG00000032737.13	ENSMUST00000165052.7	-	cpg_island	101836547	101838267	0	TRUE	FALSE
chr7	101838357	101838358	cg44929508_TC11	CG	Promoter	-554.5	Inppl1	ENSMUSG00000032737.13	ENSMUST00000165052.7	-	cpg_shore	101836547	101838267	91	TRUE	FALSE
chr7	101840386	101840387	cg44929534_BC11	CG	exon	161.0	Folr2	ENSMUSG00000032725.10	ENSMUST00000210598.1	-	cpg_shelve	101836547	101838267	2120	TRUE	FALSE
chr7	101840405	101840406	cg44929535_BC21	CG	exon	180.0	Folr2	ENSMUSG00000032725.10	ENSMUST00000210598.1	-	cpg_shelve	101836547	101838267	2139	TRUE	FALSE
chr7	101840926	101840927	cg44929541_BC11	CG	exon	22.0	Folr2	ENSMUSG00000032725.10	ENSMUST00000094141.6	-	cpg_shelve	101836547	101838267	2660	TRUE	FALSE
chr7	101845243	101845244	cg44929576_TC21	CG	Promoter	73.5	Folr2	ENSMUSG00000032725.10	ENSMUST00000094141.6	-	open_sea	101836547	101838267	6977	TRUE	FALSE
chr7	101845291	101845292	cg44929577_BC21	CG	Promoter	25.5	Folr2	ENSMUSG00000032725.10	ENSMUST00000094141.6	-	open_sea	101836547	101838267	7025	TRUE	FALSE
chr7	101853093	101853094	cg44929637_TC21	CG	intron	4501.5	Folr2	ENSMUSG00000032725.10	ENSMUST00000210598.1	-	open_sea	101836547	101838267	14827	TRUE	FALSE
chr7	101854802	101854803	cg44929651_BC21	CG	intron	6210.5	Folr2	ENSMUSG00000032725.10	ENSMUST00000210598.1	-	open_sea	101836547	101838267	16536	TRUE	FALSE
chr7	101856882	101856883	cg44929669_TC21	CG	Promoter	311.5	Folr2	ENSMUSG00000032725.10	ENSMUST00000210598.1	-	open_sea	101836547	101838267	18616	TRUE	FALSE
chr7	101856984	101856985	cg44929672_TC21	CG	Promoter	209.5	Folr2	ENSMUSG00000032725.10	ENSMUST00000210598.1	-	open_sea	101836547	101838267	18718	TRUE	FALSE
chr7	101859577	101859578	cg44929711_BC11	CG	intron	-4982.0	Folr1	ENSMUSG00000001827.12	ENSMUST00000106983.7	-	open_sea	101836547	101838267	21311	TRUE	FALSE
chr7	101860078	101860079	cg44929713_BC21	CG	intron	-4481.0	Folr1	ENSMUSG00000001827.12	ENSMUST00000106983.7	-	open_sea	101836547	101838267	21812	FALSE	TRUE
chr7	101863623	101863624	cg44929737_TC11	CG	intron	-936.0	Folr1	ENSMUSG00000001827.12	ENSMUST00000106983.7	-	open_sea	101836547	101838267	25357	TRUE	FALSE
chr7	101863718	101863719	cg44929738_BC21	CG	Promoter	426.5	Folr1	ENSMUSG00000001827.12	ENSMUST00000106981.7	-	open_sea	101836547	101838267	25452	TRUE	FALSE
chr7	101864009	101864010	cg44929744_BC11	CG	Promoter	135.5	Folr1	ENSMUSG00000001827.12	ENSMUST00000106981.7	-	open_sea	101836547	101838267	25743	TRUE	FALSE
chr7	101864034	101864035	cg44929745_TC21	CG	Promoter	110.5	Folr1	ENSMUSG00000001827.12	ENSMUST00000106981.7	-	open_sea	101836547	101838267	25768	TRUE	FALSE
chr7	101866591	101866592	cg44929769_BC21	CG	intron	2032.0	Folr1	ENSMUSG00000001827.12	ENSMUST00000106983.7	-	open_sea	101836547	101838267	28325	TRUE	FALSE
chr7	101867272	101867273	cg44929779_BC21	CG	Promoter	134.5	Folr1	ENSMUSG00000001827.12	ENSMUST00000106982.7	-	open_sea	101896134	101896477	-28862	TRUE	FALSE
chr7	101867385	101867386	cg44929781_TC21	CG	Promoter	21.5	Folr1	ENSMUSG00000001827.12	ENSMUST00000106982.7	-	open_sea	101896134	101896477	-28749	TRUE	FALSE
chr7	101868601	101868602	cg44929799_TC21	CG	Promoter	-1194.5	Folr1	ENSMUSG00000001827.12	ENSMUST00000106982.7	-	open_sea	101896134	101896477	-27533	TRUE	FALSE
chr7	101868661	101868662	cg44929801_BC21	CG	Promoter	-1254.5	Folr1	ENSMUSG00000001827.12	ENSMUST00000106982.7	-	open_sea	101896134	101896477	-27473	TRUE	FALSE
chr7	101869143	101869144	cg44929805_BC21	CG	intron	4584.0	Folr1	ENSMUSG00000001827.12	ENSMUST00000106983.7	-	open_sea	101896134	101896477	-26991	TRUE	FALSE
chr7	101869191	101869192	cg44929806_BC21	CG	5'-UTR	-39.0	Folr1	ENSMUSG00000001827.12	ENSMUST00000106986.8	-	open_sea	101896134	101896477	-26943	TRUE	FALSE
chr7	101869370	101869371	cg44929810_BC21	CG	intron	4811.0	Folr1	ENSMUSG00000001827.12	ENSMUST00000106983.7	-	open_sea	101896134	101896477	-26764	TRUE	FALSE
chr7	101870377	101870378	cg44929822_BC21	CG	Promoter	305.5	Folr1	ENSMUSG00000001827.12	ENSMUST00000106986.8	-	open_sea	101896134	101896477	-25757	TRUE	FALSE
chr7	101870586	101870587	cg44929823_TC21	CG	Promoter	96.5	Folr1	ENSMUSG00000001827.12	ENSMUST00000106986.8	-	open_sea	101896134	101896477	-25548	TRUE	FALSE
chr7	101871694	101871695	cg44929830_TC21	CG	Promoter	-1011.5	Folr1	ENSMUSG00000001827.12	ENSMUST00000106986.8	-	open_sea	101896134	101896477	-24440	TRUE	FALSE
chr7	101871754	101871755	cg44929832_BC21	CG	Promoter	-1071.5	Folr1	ENSMUSG00000001827.12	ENSMUST00000106986.8	-	open_sea	101896134	101896477	-24380	TRUE	FALSE
chr7	101880933	101880934	cg44929892_BC21	CG	DCRD	-88887.5,-43130.5,-35616.5,-24970.5,-16788.5,-15482.5,22851.5,40278.5,62620.5	Numa1,Inppl1,Folr2,Lamtor1,Folr1,Anapc15,Tomt,Lrrc51,Phox2a	ENSMUSG00000066306.13,ENSMUSG00000032737.13,ENSMUSG00000032725.10,ENSMUSG00000030842.12,ENSMUSG00000001827.12,ENSMUSG00000030649.18,ENSMUSG00000078630.8,ENSMUSG00000064307.13,ENSMUSG00000007946.11	ENSMUST00000084852.12,ENSMUST00000165052.7,ENSMUST00000094141.6,ENSMUST00000033131.11,ENSMUST00000106981.7,ENSMUST00000106973.7,ENSMUST00000106969.8,ENSMUST00000106968.7,ENSMUST00000008090.10	+,-,-,+,-,+,-,-,+	open_sea	101896134	101896477	-15201	TRUE	FALSE
chr7	101881571	101881572	cg44929898_BC21	CG	DCRD	-88249.5,-43768.5,-36254.5,-24332.5,-17426.5,-14844.5,22213.5,39640.5,63258.5	Numa1,Inppl1,Folr2,Lamtor1,Folr1,Anapc15,Tomt,Lrrc51,Phox2a	ENSMUSG00000066306.13,ENSMUSG00000032737.13,ENSMUSG00000032725.10,ENSMUSG00000030842.12,ENSMUSG00000001827.12,ENSMUSG00000030649.18,ENSMUSG00000078630.8,ENSMUSG00000064307.13,ENSMUSG00000007946.11	ENSMUST00000084852.12,ENSMUST00000165052.7,ENSMUST00000094141.6,ENSMUST00000033131.11,ENSMUST00000106981.7,ENSMUST00000106973.7,ENSMUST00000106969.8,ENSMUST00000106968.7,ENSMUST00000008090.10	+,-,-,+,-,+,-,-,+	open_sea	101896134	101896477	-14563	TRUE	FALSE
chr7	101891425	101891426	cg44929988_BC21	CG	DCRD	-78395.5,-53622.5,-46108.5,-27280.5,-14478.5,-4990.5,12359.5,29786.5,73112.5	Numa1,Inppl1,Folr2,Folr1,Lamtor1,Anapc15,Tomt,Lrrc51,Phox2a	ENSMUSG00000066306.13,ENSMUSG00000032737.13,ENSMUSG00000032725.10,ENSMUSG00000001827.12,ENSMUSG00000030842.12,ENSMUSG00000030649.18,ENSMUSG00000078630.8,ENSMUSG00000064307.13,ENSMUSG00000007946.11	ENSMUST00000084852.12,ENSMUST00000165052.7,ENSMUST00000094141.6,ENSMUST00000106981.7,ENSMUST00000033131.11,ENSMUST00000106973.7,ENSMUST00000106969.8,ENSMUST00000106968.7,ENSMUST00000008090.10	+,-,-,-,+,+,-,-,+	open_sea	101896134	101896477	-4709	TRUE	FALSE
chr7	101891775	101891776	cg44929990_TC21	CG	DCRD	-78045.5,-53972.5,-46458.5,-27630.5,-14128.5,-4640.5,12009.5,29436.5,73462.5	Numa1,Inppl1,Folr2,Folr1,Lamtor1,Anapc15,Tomt,Lrrc51,Phox2a	ENSMUSG00000066306.13,ENSMUSG00000032737.13,ENSMUSG00000032725.10,ENSMUSG00000001827.12,ENSMUSG00000030842.12,ENSMUSG00000030649.18,ENSMUSG00000078630.8,ENSMUSG00000064307.13,ENSMUSG00000007946.11	ENSMUST00000084852.12,ENSMUST00000165052.7,ENSMUST00000094141.6,ENSMUST00000106981.7,ENSMUST00000033131.11,ENSMUST00000106973.7,ENSMUST00000106969.8,ENSMUST00000106968.7,ENSMUST00000008090.10	+,-,-,-,+,+,-,-,+	open_sea	101896134	101896477	-4359	TRUE	FALSE
chr7	101896287	101896288	cg44930044_BC11	CG	Promoter	-128.5	Anapc15	ENSMUSG00000030649.18	ENSMUST00000106973.7	+	cpg_island	101896134	101896477	0	TRUE	FALSE
chr7	101896331	101896332	cg44930047_BC21	CG	Promoter	-84.5	Anapc15	ENSMUSG00000030649.18	ENSMUST00000106973.7	+	cpg_island	101896134	101896477	0	TRUE	FALSE
chr7	101896530	101896531	cg44930065_BC21	CG	Promoter	114.5	Anapc15	ENSMUSG00000030649.18	ENSMUST00000106973.7	+	cpg_shore	101896134	101896477	54	TRUE	FALSE
chr7	101896589	101896590	cg44930066_TC21	CG	Promoter	173.5	Anapc15	ENSMUSG00000030649.18	ENSMUST00000106973.7	+	cpg_shore	101896134	101896477	113	TRUE	FALSE
chr7	101896706	101896707	cg44930073_BC21	CG	Promoter	290.5	Anapc15	ENSMUSG00000030649.18	ENSMUST00000106973.7	+	cpg_shore	101896134	101896477	230	TRUE	FALSE
chr7	101896930	101896931	cg44930083_BC11	CG	intron	1017.5	Anapc15	ENSMUSG00000030649.18	ENSMUST00000106973.7	+	cpg_shore	101896134	101896477	454	TRUE	FALSE
chr7	101897037	101897038	cg44930088_BC21	CG	intron	910.5	Anapc15	ENSMUSG00000030649.18	ENSMUST00000106973.7	+	cpg_shore	101896134	101896477	561	TRUE	FALSE
chr7	101897232	101897233	cg44930091_TC21	CG	intron	715.5	Anapc15	ENSMUSG00000030649.18	ENSMUST00000106973.7	+	cpg_shore	101896134	101896477	756	TRUE	FALSE
chr7	101897285	101897286	cg44930092_TC11	CG	intron	662.5	Anapc15	ENSMUSG00000030649.18	ENSMUST00000106973.7	+	cpg_shore	101896134	101896477	809	TRUE	FALSE
chr7	101898241	101898242	cg44930103_TC21	CG	intron	-293.5	Anapc15	ENSMUSG00000030649.18	ENSMUST00000106973.7	+	cpg_shore	101896134	101896477	1765	TRUE	FALSE
chr7	101898728	101898729	cg44930106_TC21	CG	3'-UTR	-609.0	Tomt	ENSMUSG00000078630.8	ENSMUST00000106969.8	-	cpg_shelve	101896134	101896477	2252	TRUE	FALSE
chr7	101901183	101901184	cg44930136_BC21	CG	exon	-16.5	Tomt	ENSMUSG00000078630.8	ENSMUST00000106969.8	-	open_sea	101905748	101906338	-4565	TRUE	FALSE
chr7	101903748	101903749	cg44930159_BC11	CG	Promoter	36.5	Tomt	ENSMUSG00000078630.8	ENSMUST00000106969.8	-	cpg_shore	101905748	101906338	-2000	TRUE	FALSE
chr7	101903977	101903978	cg44930160_BC21	CG	Promoter	-192.5	Tomt	ENSMUSG00000078630.8	ENSMUST00000106969.8	-	cpg_shore	101905748	101906338	-1771	TRUE	FALSE
chr7	101905702	101905703	cg44930178_TC21	CG	Promoter	-201.5	Lamtor1	ENSMUSG00000030842.12	ENSMUST00000033131.11	+	cpg_shore	101905748	101906338	-46	TRUE	FALSE
chr7	101905712	101905713	cg44930179_TC21	CG	Promoter	-191.5	Lamtor1	ENSMUSG00000030842.12	ENSMUST00000033131.11	+	cpg_shore	101905748	101906338	-36	TRUE	FALSE
chr7	101906238	101906239	cg44930230_BC21	CG	Promoter	120.5,334.5	Tomt,Lamtor1	ENSMUSG00000078630.8,ENSMUSG00000030842.12	ENSMUST00000106970.2,ENSMUST00000033131.11	-,+	cpg_island	101905748	101906338	0	TRUE	FALSE
chr7	101906302	101906303	cg44930236_BC11	CG	Promoter	56.5,398.5	Tomt,Lamtor1	ENSMUSG00000078630.8,ENSMUSG00000030842.12	ENSMUST00000106970.2,ENSMUST00000033131.11	-,+	cpg_island	101905748	101906338	0	TRUE	FALSE
chr7	101909189	101909190	cg44930279_BC21	CG	intron	-286.0	Lamtor1	ENSMUSG00000030842.12	ENSMUST00000033131.11	+	cpg_shelve	101905748	101906338	2852	TRUE	FALSE
chr7	101915729	101915730	cg44930347_BC21	CG	exon	65.0	Lrrc51	ENSMUSG00000064307.13	ENSMUST00000106968.7	-	open_sea	101905748	101906338	9392	TRUE	FALSE
chr7	101918578	101918579	cg44930367_BC21	CG	intron	-4850.5	Lrrc51	ENSMUSG00000064307.13	ENSMUST00000106966.7	-	open_sea	101905748	101906338	12241	TRUE	FALSE
chr7	101919713	101919714	cg44930374_BC21	CG	intron	-3715.5	Lrrc51	ENSMUSG00000064307.13	ENSMUST00000106966.7	-	open_sea	101905748	101906338	13376	TRUE	FALSE
chr7	101920651	101920652	cg44930384_BC21	CG	exon	-54.0	Lrrc51	ENSMUSG00000064307.13	ENSMUST00000106968.7	-	open_sea	101933750	101934287	-13099	TRUE	FALSE
chr7	101920707	101920708	cg44930386_BC11	CG	exon	2.0	Lrrc51	ENSMUSG00000064307.13	ENSMUST00000106968.7	-	open_sea	101933750	101934287	-13043	TRUE	FALSE
chr7	101921180	101921181	cg44930388_BC21	CG	Promoter	31.5	Lrrc51	ENSMUSG00000064307.13	ENSMUST00000106968.7	-	open_sea	101933750	101934287	-12570	TRUE	FALSE
chr7	101921217	101921218	cg44930390_BC21	CG	Promoter	-5.5	Lrrc51	ENSMUSG00000064307.13	ENSMUST00000106968.7	-	open_sea	101933750	101934287	-12533	TRUE	FALSE
chr7	101928836	101928837	cg44930435_TC21	CG	intron	5407.5	Lrrc51	ENSMUSG00000064307.13	ENSMUST00000106966.7	-	open_sea	101933750	101934287	-4914	TRUE	FALSE
chr7	101933470	101933471	cg44930466_BC11	CG	Promoter	386.5	Lrrc51	ENSMUSG00000064307.13	ENSMUST00000078448.10	-	cpg_shore	101933750	101934287	-280	TRUE	FALSE
chr7	101933729	101933730	cg44930477_TC11	CG	Promoter	127.5	Lrrc51	ENSMUSG00000064307.13	ENSMUST00000078448.10	-	cpg_shore	101933750	101934287	-21	TRUE	FALSE
chr7	101933901	101933902	cg44930488_BC21	CG	Promoter	-44.5	Lrrc51	ENSMUSG00000064307.13	ENSMUST00000078448.10	-	cpg_island	101933750	101934287	0	TRUE	FALSE
chr7	101934076	101934077	cg44930501_BC21	CG	Promoter	-219.5	Lrrc51	ENSMUSG00000064307.13	ENSMUST00000078448.10	-	cpg_island	101933750	101934287	0	TRUE	FALSE
chr7	101940003	101940004	cg44930580_BC21	CG	DCRD	-94686.5,-75858.5,-36218.5,-29817.5,-18791.5,34099.5,43587.5,78151.5	Folr2,Folr1,Tomt,Numa1,Lrrc51,Lamtor1,Anapc15,Il18bp	ENSMUSG00000032725.10,ENSMUSG00000001827.12,ENSMUSG00000078630.8,ENSMUSG00000066306.13,ENSMUSG00000064307.13,ENSMUSG00000030842.12,ENSMUSG00000030649.18,ENSMUSG00000070427.4	ENSMUST00000094141.6,ENSMUST00000106981.7,ENSMUST00000106969.8,ENSMUST00000084852.12,ENSMUST00000106968.7,ENSMUST00000033131.11,ENSMUST00000106973.7,ENSMUST00000209844.1	-,-,-,+,-,+,+,-	open_sea	101933750	101934287	5717	TRUE	FALSE
chr7	101946309	101946310	cg44930610_BC21	CG	DCRD	-89115.5,-82164.5,-42524.5,-25097.5,-23511.5,40405.5,49893.5,71845.5	Folr2,Folr1,Tomt,Lrrc51,Numa1,Lamtor1,Anapc15,Il18bp	ENSMUSG00000032725.10,ENSMUSG00000001827.12,ENSMUSG00000078630.8,ENSMUSG00000064307.13,ENSMUSG00000066306.13,ENSMUSG00000030842.12,ENSMUSG00000030649.18,ENSMUSG00000070427.4	ENSMUST00000210598.1,ENSMUST00000106981.7,ENSMUST00000106969.8,ENSMUST00000106968.7,ENSMUST00000084852.12,ENSMUST00000033131.11,ENSMUST00000106973.7,ENSMUST00000209844.1	-,-,-,-,+,+,+,-	open_sea	101933750	101934287	12023	TRUE	FALSE
chr7	101949191	101949192	cg44930635_BC21	CG	DCRD	-91997.5,-85046.5,-45406.5,-27979.5,-20629.5,43287.5,52775.5,68963.5	Folr2,Folr1,Tomt,Lrrc51,Numa1,Lamtor1,Anapc15,Il18bp	ENSMUSG00000032725.10,ENSMUSG00000001827.12,ENSMUSG00000078630.8,ENSMUSG00000064307.13,ENSMUSG00000066306.13,ENSMUSG00000030842.12,ENSMUSG00000030649.18,ENSMUSG00000070427.4	ENSMUST00000210598.1,ENSMUST00000106981.7,ENSMUST00000106969.8,ENSMUST00000106968.7,ENSMUST00000084852.12,ENSMUST00000033131.11,ENSMUST00000106973.7,ENSMUST00000209844.1	-,-,-,-,+,+,+,-	open_sea	101933750	101934287	14905	TRUE	FALSE
chr7	101957157	101957158	cg44930679_BC21	CG	DCRD	-99963.5,-93012.5,-53372.5,-35945.5,-12663.5,51253.5,60741.5,60997.5	Folr2,Folr1,Tomt,Lrrc51,Numa1,Lamtor1,Anapc15,Il18bp	ENSMUSG00000032725.10,ENSMUSG00000001827.12,ENSMUSG00000078630.8,ENSMUSG00000064307.13,ENSMUSG00000066306.13,ENSMUSG00000030842.12,ENSMUSG00000030649.18,ENSMUSG00000070427.4	ENSMUST00000210598.1,ENSMUST00000106981.7,ENSMUST00000106969.8,ENSMUST00000106968.7,ENSMUST00000084852.12,ENSMUST00000033131.11,ENSMUST00000106973.7,ENSMUST00000209844.1	-,-,-,-,+,+,+,-	open_sea	101970025	101970613	-12868	TRUE	FALSE
chr7	101967059	101967060	cg44930745_TC21	CG	DCRD	-99652.5,-98718.5,-98698.5,-63274.5,-45847.5,-2761.5,51095.5,61155.5,70643.5,98098.5	Folr1,Xntrpc,Xndc1,Tomt,Lrrc51,Numa1,Il18bp,Lamtor1,Anapc15,Rnf121	ENSMUSG00000001827.12,ENSMUSG00000070425.13,ENSMUSG00000099481.6,ENSMUSG00000078630.8,ENSMUSG00000064307.13,ENSMUSG00000066306.13,ENSMUSG00000070427.4,ENSMUSG00000030842.12,ENSMUSG00000030649.18,ENSMUSG00000070426.12	ENSMUST00000106982.7,ENSMUST00000084843.9,ENSMUST00000094130.3,ENSMUST00000106969.8,ENSMUST00000106968.7,ENSMUST00000084852.12,ENSMUST00000209844.1,ENSMUST00000033131.11,ENSMUST00000106973.7,ENSMUST00000096639.11	-,+,+,-,-,+,-,+,+,-	cpg_shelve	101970025	101970613	-2966	TRUE	FALSE
chr7	101969785	101969786	cg44930762_BC21	CG	Promoter	-35.5	Numa1	ENSMUSG00000066306.13	ENSMUST00000084852.12	+	cpg_shore	101970025	101970613	-240	TRUE	FALSE
chr7	101969820	101969821	cg44930763_BC21	CG	Promoter	-0.5	Numa1	ENSMUSG00000066306.13	ENSMUST00000084852.12	+	cpg_shore	101970025	101970613	-205	TRUE	FALSE
chr7	101970486	101970487	cg44930817_BC21	CG	intron	21906.0	Numa1	ENSMUSG00000066306.13	ENSMUST00000084852.12	+	cpg_island	101970025	101970613	0	TRUE	FALSE
chr7	101970611	101970612	cg44930827_TC21	CG	intron	21781.0	Numa1	ENSMUSG00000066306.13	ENSMUST00000084852.12	+	cpg_island	101970025	101970613	0	TRUE	FALSE
chr7	101970787	101970788	cg44930830_BC21	CG	intron	21605.0	Numa1	ENSMUSG00000066306.13	ENSMUST00000084852.12	+	cpg_shore	101970025	101970613	175	TRUE	FALSE
chr7	101974031	101974032	cg44930862_TC21	CG	intron	18361.0	Numa1	ENSMUSG00000066306.13	ENSMUST00000084852.12	+	cpg_shelve	101970025	101970613	3419	TRUE	FALSE
chr7	101974050	101974051	cg44930863_TC21	CG	intron	18342.0	Numa1	ENSMUSG00000066306.13	ENSMUST00000084852.12	+	cpg_shelve	101970025	101970613	3438	TRUE	FALSE
chr7	101980215	101980216	cg44930890_TC21	CG	intron	12177.0	Numa1	ENSMUSG00000066306.13	ENSMUST00000084852.12	+	open_sea	101970025	101970613	9603	TRUE	FALSE
chr7	101984729	101984730	cg44930918_BC21	CG	intron	7663.0	Numa1	ENSMUSG00000066306.13	ENSMUST00000084852.12	+	open_sea	101970025	101970613	14117	TRUE	FALSE
chr7	101990082	101990083	cg44930966_BC21	CG	intron	2310.0	Numa1	ENSMUSG00000066306.13	ENSMUST00000084852.12	+	open_sea	101970025	101970613	19470	TRUE	FALSE
chr7	101999352	101999353	cg44931072_BC11	CG	exon	627.0	Numa1	ENSMUSG00000066306.13	ENSMUST00000084852.12	+	open_sea	101970025	101970613	28740	TRUE	FALSE
chr7	102000147	102000148	cg44931089_BC21	CG	exon	-168.0	Numa1	ENSMUSG00000066306.13	ENSMUST00000084852.12	+	open_sea	101970025	101970613	29535	TRUE	FALSE
chr7	102000921	102000922	cg44931104_BC21	CG	exon	-942.0	Numa1	ENSMUSG00000066306.13	ENSMUST00000084852.12	+	open_sea	101970025	101970613	30309	TRUE	FALSE
chr7	102001251	102001252	cg44931115_BC21	CG	exon	-1272.0	Numa1	ENSMUSG00000066306.13	ENSMUST00000084852.12	+	open_sea	101970025	101970613	30639	TRUE	FALSE
chr7	102009132	102009133	cg44931174_TC21	CG	exon	18.0	Numa1	ENSMUSG00000066306.13	ENSMUST00000084852.12	+	open_sea	101970025	101970613	38520	TRUE	FALSE
chr7	102016001	102016002	cg44931255_TC21	CG	intron	-688.5	Il18bp	ENSMUSG00000070427.4	ENSMUST00000094134.4	-	open_sea	101970025	101970613	45389	TRUE	FALSE
chr7	102018241	102018242	cg44931276_BC21	CG	Promoter	-86.5	Il18bp	ENSMUSG00000070427.4	ENSMUST00000209844.1	-	open_sea	102065122	102065803	-46881	TRUE	FALSE
chr7	102018276	102018277	cg44931277_BC11	CG	Promoter	-121.5	Il18bp	ENSMUSG00000070427.4	ENSMUST00000209844.1	-	open_sea	102065122	102065803	-46846	TRUE	FALSE
chr7	102018730	102018731	cg44931280_BC21	CG	Promoter	-575.5	Il18bp	ENSMUSG00000070427.4	ENSMUST00000209844.1	-	open_sea	102065122	102065803	-46392	TRUE	FALSE
chr7	102018775	102018776	cg44931281_BC21	CG	Promoter	-620.5	Il18bp	ENSMUSG00000070427.4	ENSMUST00000209844.1	-	open_sea	102065122	102065803	-46347	TRUE	FALSE
chr7	102042371	102042372	cg44931462_TC21	CG	intron	224.0	Rnf121	ENSMUSG00000070426.12	ENSMUST00000096639.11	-	open_sea	102065122	102065803	-22751	TRUE	FALSE
chr7	102061022	102061023	cg44931562_TC21	CG	intron	18875.0	Rnf121	ENSMUSG00000070426.12	ENSMUST00000096639.11	-	open_sea	102065122	102065803	-4100	TRUE	FALSE
chr7	102061130	102061131	cg44931563_TC21	CG	intron	18983.0	Rnf121	ENSMUSG00000070426.12	ENSMUST00000096639.11	-	cpg_shelve	102065122	102065803	-3992	TRUE	FALSE
chr7	102061599	102061600	cg44931565_TC21	CG	intron	19452.0	Rnf121	ENSMUSG00000070426.12	ENSMUST00000096639.11	-	cpg_shelve	102065122	102065803	-3523	TRUE	FALSE
chr7	102064577	102064578	cg44931592_TC21	CG	Promoter	-1200.5,-1180.5	Xntrpc,Xndc1	ENSMUSG00000070425.13,ENSMUSG00000099481.6	ENSMUST00000084843.9,ENSMUST00000094130.3	+,+	cpg_shore	102065122	102065803	-545	TRUE	FALSE
chr7	102065233	102065234	cg44931617_BC21	CG	Promoter	-544.5,-524.5,-75.5	Xntrpc,Xndc1,Rnf121	ENSMUSG00000070425.13,ENSMUSG00000099481.6,ENSMUSG00000070426.12	ENSMUST00000084843.9,ENSMUST00000094130.3,ENSMUST00000096639.11	+,+,-	cpg_island	102065122	102065803	0	TRUE	FALSE
chr7	102065300	102065301	cg44931622_TC11	CG	Promoter	-477.5,-457.5,-142.5	Xntrpc,Xndc1,Rnf121	ENSMUSG00000070425.13,ENSMUSG00000099481.6,ENSMUSG00000070426.12	ENSMUST00000084843.9,ENSMUST00000094130.3,ENSMUST00000096639.11	+,+,-	cpg_island	102065122	102065803	0	TRUE	FALSE
chr7	102065383	102065384	cg44931626_TC21	CG	Promoter	-394.5,-374.5,-225.5	Xntrpc,Xndc1,Rnf121	ENSMUSG00000070425.13,ENSMUSG00000099481.6,ENSMUSG00000070426.12	ENSMUST00000084843.9,ENSMUST00000094130.3,ENSMUST00000096639.11	+,+,-	cpg_island	102065122	102065803	0	TRUE	FALSE
chr7	102065917	102065918	cg44931659_BC11	CG	Promoter	-759.5,139.5,159.5	Rnf121,Xntrpc,Xndc1	ENSMUSG00000070426.12,ENSMUSG00000070425.13,ENSMUSG00000099481.6	ENSMUST00000096639.11,ENSMUST00000084843.9,ENSMUST00000094130.3	-,+,+	cpg_shore	102065122	102065803	115	TRUE	FALSE
chr7	102066142	102066143	cg44931661_TC21	CG	Promoter	-984.5,364.5,384.5	Rnf121,Xntrpc,Xndc1	ENSMUSG00000070426.12,ENSMUSG00000070425.13,ENSMUSG00000099481.6	ENSMUST00000096639.11,ENSMUST00000084843.9,ENSMUST00000094130.3	-,+,+	cpg_shore	102065122	102065803	340	TRUE	FALSE
chr7	102075742	102075743	cg44931744_BC21	CG	intron	-1323.0,5313.5	Xndc1,Xntrpc	ENSMUSG00000099481.6,ENSMUSG00000070425.13	ENSMUST00000094130.3,ENSMUST00000084843.9	+,+	open_sea	102065122	102065803	9940	TRUE	FALSE
chr7	102075863	102075864	cg44931749_BC21	CG	exon	11.0,11.0	Xndc1,Xntrpc	ENSMUSG00000099481.6,ENSMUSG00000070425.13	ENSMUST00000106950.7,ENSMUST00000084843.9	+,+	open_sea	102065122	102065803	10061	TRUE	FALSE
chr7	102078806	102078807	cg44931786_BC21	CG	exon	-31.0,-31.0	Xndc1,Xntrpc	ENSMUSG00000099481.6,ENSMUSG00000070425.13	ENSMUST00000106950.7,ENSMUST00000084843.9	+,+	open_sea	102065122	102065803	13004	TRUE	FALSE
chr7	102079068	102079069	cg44931790_TC21	CG	exon	22.5,22.5	Xndc1,Xntrpc	ENSMUSG00000099481.6,ENSMUSG00000070425.13	ENSMUST00000106950.7,ENSMUST00000084843.9	+,+	open_sea	102065122	102065803	13266	TRUE	FALSE
chr7	102082976	102082977	cg44931844_TC21	CG	Promoter	-139.5	Trpc2	ENSMUSG00000100254.1	ENSMUST00000124189.2	+	open_sea	102065122	102065803	17174	TRUE	FALSE
chr7	102083719	102083720	cg44931854_BC21	CG	3'-UTR	-703.0	Xndc1	ENSMUSG00000099481.6	ENSMUST00000106950.7	+	open_sea	102065122	102065803	17917	TRUE	FALSE
chr7	102084277	102084278	cg44931874_TC11	CG	exon	-57.0,-57.0	Xntrpc,Trpc2	ENSMUSG00000070425.13,ENSMUSG00000100254.1	ENSMUST00000084843.9,ENSMUST00000124189.2	+,+	open_sea	102065122	102065803	18475	TRUE	FALSE
chr7	102084373	102084374	cg44931875_BC21	CG	exon	-153.0,-153.0	Xntrpc,Trpc2	ENSMUSG00000070425.13,ENSMUSG00000100254.1	ENSMUST00000084843.9,ENSMUST00000124189.2	+,+	open_sea	102065122	102065803	18571	TRUE	FALSE
chr7	102087581	102087582	cg44931931_TC21	CG	exon	16.5,16.5	Xntrpc,Trpc2	ENSMUSG00000070425.13,ENSMUSG00000100254.1	ENSMUST00000084843.9,ENSMUST00000124189.2	+,+	open_sea	102106910	102107246	-19329	TRUE	FALSE
chr7	102089255	102089256	cg44931954_BC21	CG	exon	-54.5,-54.5	Xntrpc,Trpc2	ENSMUSG00000070425.13,ENSMUSG00000100254.1	ENSMUST00000084843.9,ENSMUST00000124189.2	+,+	open_sea	102106910	102107246	-17655	TRUE	FALSE
chr7	102090023	102090024	cg44931966_TC21	CG	exon	-29.5,-29.5	Xntrpc,Trpc2	ENSMUSG00000070425.13,ENSMUSG00000100254.1	ENSMUST00000084843.9,ENSMUST00000124189.2	+,+	open_sea	102106910	102107246	-16887	TRUE	FALSE
chr7	102097573	102097574	cg44932097_BC21	CG	intron	-2288.5	Art5	ENSMUSG00000070424.12	ENSMUST00000094128.8	-	open_sea	102106910	102107246	-9337	TRUE	FALSE
chr7	102097792	102097793	cg44932100_BC21	CG	exon	-353.0	Art5	ENSMUSG00000070424.12	ENSMUST00000094128.8	-	open_sea	102106910	102107246	-9118	TRUE	FALSE
chr7	102099444	102099445	cg44932132_BC21	CG	exon	-94.0	Art5	ENSMUSG00000070424.12	ENSMUST00000094128.8	-	open_sea	102106910	102107246	-7466	TRUE	FALSE
chr7	102099500	102099501	cg44932133_TC21	CG	5'-UTR	-68.0	Art5	ENSMUSG00000070424.12	ENSMUST00000094128.8	-	open_sea	102106910	102107246	-7410	TRUE	FALSE
chr7	102099903	102099904	cg44932142_BC11	CG	Promoter	325.5	Art5	ENSMUSG00000070424.12	ENSMUST00000106937.7	-	open_sea	102106910	102107246	-7007	TRUE	FALSE
chr7	102099921	102099922	cg44932145_TC21	CG	Promoter	307.5	Art5	ENSMUSG00000070424.12	ENSMUST00000106937.7	-	open_sea	102106910	102107246	-6989	TRUE	FALSE
chr7	102100073	102100074	cg44932149_BC11	CG	Promoter	155.5	Art5	ENSMUSG00000070424.12	ENSMUST00000106937.7	-	open_sea	102106910	102107246	-6837	TRUE	FALSE
chr7	102100168	102100169	cg44932151_BC21	CG	Promoter	60.5	Art5	ENSMUSG00000070424.12	ENSMUST00000106937.7	-	open_sea	102106910	102107246	-6742	TRUE	FALSE
chr7	102100277	102100278	cg44932156_BC21	CG	Promoter	-1465.5,-48.5	Art1,Art5	ENSMUSG00000030996.8,ENSMUSG00000070424.12	ENSMUST00000033300.3,ENSMUST00000106937.7	+,-	open_sea	102106910	102107246	-6633	TRUE	FALSE
chr7	102100294	102100295	cg44932158_BC21	CG	Promoter	-1448.5,-65.5	Art1,Art5	ENSMUSG00000030996.8,ENSMUSG00000070424.12	ENSMUST00000033300.3,ENSMUST00000106937.7	+,-	open_sea	102106910	102107246	-6616	TRUE	FALSE
chr7	102101683	102101684	cg44932174_BC21	CG	Promoter	-1454.5,-59.5	Art5,Art1	ENSMUSG00000070424.12,ENSMUSG00000030996.8	ENSMUST00000106937.7,ENSMUST00000033300.3	-,+	open_sea	102106910	102107246	-5227	TRUE	FALSE
chr7	102101773	102101774	cg44932175_BC11	CG	Promoter	30.5	Art1	ENSMUSG00000030996.8	ENSMUST00000033300.3	+	open_sea	102106910	102107246	-5137	TRUE	FALSE
chr7	102102434	102102435	cg44932183_TC21	CG	Promoter	410.5	Art5	ENSMUSG00000070424.12	ENSMUST00000094128.8	-	open_sea	102106910	102107246	-4476	TRUE	FALSE
chr7	102102800	102102801	cg44932188_BC21	CG	Promoter	44.5	Art5	ENSMUSG00000070424.12	ENSMUST00000094128.8	-	open_sea	102106910	102107246	-4110	TRUE	FALSE
chr7	102102878	102102879	cg44932190_BC21	CG	Promoter	-33.5	Art5	ENSMUSG00000070424.12	ENSMUST00000094128.8	-	open_sea	102106910	102107246	-4032	TRUE	FALSE
chr7	102106778	102106779	cg44932228_BC21	CG	exon	271.0	Art1	ENSMUSG00000030996.8	ENSMUST00000033300.3	+	cpg_shore	102106910	102107246	-132	TRUE	FALSE
chr7	102106940	102106941	cg44932237_BC21	CG	exon	109.0	Art1	ENSMUSG00000030996.8	ENSMUST00000033300.3	+	cpg_island	102106910	102107246	0	TRUE	FALSE
chr7	102107229	102107230	cg44932258_BC21	CG	exon	-180.0	Art1	ENSMUSG00000030996.8	ENSMUST00000033300.3	+	cpg_island	102106910	102107246	0	TRUE	FALSE
chr7	102110589	102110590	cg44932296_TC21	CG	intron	-4140.0	Art1	ENSMUSG00000030996.8	ENSMUST00000033300.3	+	cpg_shelve	102113277	102113617	-2688	TRUE	FALSE
chr7	102111047	102111048	cg44932305_BC21	CG	3'-UTR	-70.0	Art1	ENSMUSG00000030996.8	ENSMUST00000033300.3	+	cpg_shelve	102113277	102113617	-2230	TRUE	FALSE
chr7	102112231	102112232	cg44932323_TC21	CG	exon	355.0	Chrna10	ENSMUSG00000066279.3	ENSMUST00000084830.1	-	cpg_shore	102113277	102113617	-1046	TRUE	FALSE
chr7	102112324	102112325	cg44932325_TC21	CG	exon	448.0	Chrna10	ENSMUSG00000066279.3	ENSMUST00000084830.1	-	cpg_shore	102113277	102113617	-953	TRUE	FALSE
chr7	102113277	102113278	cg44932344_BC21	CG	exon	-75.5	Chrna10	ENSMUSG00000066279.3	ENSMUST00000084830.1	-	cpg_island	102113277	102113617	0	TRUE	FALSE
chr7	102113332	102113333	cg44932349_TC21	CG	exon	-20.5	Chrna10	ENSMUSG00000066279.3	ENSMUST00000084830.1	-	cpg_island	102113277	102113617	0	TRUE	FALSE
chr7	102114248	102114249	cg44932391_TC11	CG	exon	-53.5	Chrna10	ENSMUSG00000066279.3	ENSMUST00000084830.1	-	cpg_shore	102113277	102113617	632	TRUE	FALSE
chr7	102115071	102115072	cg44932410_TC21	CG	exon	30.0	Chrna10	ENSMUSG00000066279.3	ENSMUST00000084830.1	-	cpg_shore	102113277	102113617	1455	TRUE	FALSE
chr7	102116727	102116728	cg44932431_TC21	CG	Promoter	-14.5	Chrna10	ENSMUSG00000066279.3	ENSMUST00000084830.1	-	cpg_shelve	102113277	102113617	3111	TRUE	FALSE
chr7	102117098	102117099	cg44932432_BC21	CG	Promoter	-385.5	Chrna10	ENSMUSG00000066279.3	ENSMUST00000084830.1	-	cpg_shelve	102113277	102113617	3482	TRUE	FALSE
chr7	102129091	102129092	cg44932573_BC11	CG	exon	69.0	Nup98	ENSMUSG00000063550.8	ENSMUST00000210682.1	-	open_sea	102113277	102113617	15475	TRUE	FALSE
chr7	102133099	102133100	cg44932603_TC21	CG	intron	-31687.5	Nup98	ENSMUSG00000063550.8	ENSMUST00000210682.1	-	open_sea	102113277	102113617	19483	TRUE	FALSE
chr7	102134562	102134563	cg44932609_BC21	CG	intron	-30224.5	Nup98	ENSMUSG00000063550.8	ENSMUST00000210682.1	-	open_sea	102113277	102113617	20946	TRUE	FALSE
chr7	102139221	102139222	cg44932636_TC21	CG	intron	-25565.5	Nup98	ENSMUSG00000063550.8	ENSMUST00000210682.1	-	open_sea	102113277	102113617	25605	TRUE	FALSE
chr7	102147326	102147327	cg44932686_BC21	CG	exon	38.0	Nup98	ENSMUSG00000063550.8	ENSMUST00000210682.1	-	open_sea	102113277	102113617	33710	TRUE	FALSE
chr7	102177122	102177123	cg44932831_BC11	CG	intron	12335.5	Nup98	ENSMUSG00000063550.8	ENSMUST00000210682.1	-	open_sea	102209724	102210559	-32602	TRUE	FALSE
chr7	102177204	102177205	cg44932833_BC21	CG	intron	12417.5	Nup98	ENSMUSG00000063550.8	ENSMUST00000210682.1	-	open_sea	102209724	102210559	-32520	TRUE	FALSE
chr7	102183462	102183463	cg44932870_TC21	CG	exon	-69.0	Nup98	ENSMUSG00000063550.8	ENSMUST00000210682.1	-	open_sea	102209724	102210559	-26262	FALSE	TRUE
chr7	102184435	102184436	cg44932874_BC21	CG	intron	19648.5	Nup98	ENSMUSG00000063550.8	ENSMUST00000210682.1	-	open_sea	102209724	102210559	-25289	TRUE	FALSE
chr7	102190370	102190371	cg44932901_TC21	CG	intron	25583.5	Nup98	ENSMUSG00000063550.8	ENSMUST00000210682.1	-	open_sea	102209724	102210559	-19354	TRUE	FALSE
chr7	102200196	102200197	cg44932944_TC21	CG	intron	35409.5	Nup98	ENSMUSG00000063550.8	ENSMUST00000210682.1	-	open_sea	102209724	102210559	-9528	TRUE	FALSE
chr7	102200709	102200710	cg44932946_BC21	CG	intron	35922.5	Nup98	ENSMUSG00000063550.8	ENSMUST00000210682.1	-	open_sea	102209724	102210559	-9015	TRUE	FALSE
chr7	102209640	102209641	cg44932983_BC21	CG	Promoter	-721.5	Pgap2	ENSMUSG00000030990.18	ENSMUST00000120879.7	+	cpg_shore	102209724	102210559	-84	TRUE	FALSE
chr7	102209669	102209670	cg44932984_TC11	CG	Promoter	-692.5	Pgap2	ENSMUSG00000030990.18	ENSMUST00000120879.7	+	cpg_shore	102209724	102210559	-55	TRUE	FALSE
chr7	102210466	102210467	cg44933064_TC21	CG	Promoter	-290.5,104.5	Nup98,Pgap2	ENSMUSG00000063550.8,ENSMUSG00000030990.18	ENSMUST00000210682.1,ENSMUST00000120879.7	-,+	cpg_island	102209724	102210559	0	TRUE	FALSE
chr7	102210557	102210558	cg44933072_TC21	CG	Promoter	-381.5,195.5	Nup98,Pgap2	ENSMUSG00000063550.8,ENSMUSG00000030990.18	ENSMUST00000210682.1,ENSMUST00000120879.7	-,+	cpg_island	102209724	102210559	0	TRUE	FALSE
chr7	102217894	102217895	cg44933107_BC21	CG	intron	6570.0	Pgap2	ENSMUSG00000030990.18	ENSMUST00000120879.7	+	open_sea	102223024	102223247	-5130	TRUE	FALSE
chr7	102222640	102222641	cg44933150_TC21	CG	Promoter	-387.5	Pgap2	ENSMUSG00000030990.18	ENSMUST00000156529.7	+	cpg_shore	102223024	102223247	-384	TRUE	FALSE
chr7	102222722	102222723	cg44933152_TC21	CG	Promoter	-305.5	Pgap2	ENSMUSG00000030990.18	ENSMUST00000156529.7	+	cpg_shore	102223024	102223247	-302	TRUE	FALSE
chr7	102222868	102222869	cg44933153_BC21	CG	Promoter	-159.5	Pgap2	ENSMUSG00000030990.18	ENSMUST00000156529.7	+	cpg_shore	102223024	102223247	-156	TRUE	FALSE
chr7	102223024	102223025	cg44933157_BC21	CG	Promoter	-3.5	Pgap2	ENSMUSG00000030990.18	ENSMUST00000156529.7	+	cpg_island	102223024	102223247	0	TRUE	FALSE
chr7	102223125	102223126	cg44933170_TC21	CG	Promoter	97.5	Pgap2	ENSMUSG00000030990.18	ENSMUST00000156529.7	+	cpg_island	102223024	102223247	0	TRUE	FALSE
chr7	102223245	102223246	cg44933178_TC11	CG	Promoter	217.5	Pgap2	ENSMUSG00000030990.18	ENSMUST00000156529.7	+	cpg_island	102223024	102223247	0	TRUE	FALSE
chr7	102224235	102224236	cg44933188_BC11	CG	intron	229.0	Pgap2	ENSMUSG00000030990.18	ENSMUST00000120879.7	+	cpg_shore	102223024	102223247	989	TRUE	FALSE
chr7	102225928	102225929	cg44933206_TC21	CG	intron	-1464.0	Pgap2	ENSMUSG00000030990.18	ENSMUST00000120879.7	+	cpg_shelve	102223024	102223247	2682	TRUE	FALSE
chr7	102228082	102228083	cg44933231_TC21	CG	intron	-3618.0	Pgap2	ENSMUSG00000030990.18	ENSMUST00000120879.7	+	open_sea	102223024	102223247	4836	TRUE	FALSE
chr7	102229900	102229901	cg44933244_BC21	CG	intron	-5436.0	Pgap2	ENSMUSG00000030990.18	ENSMUST00000120879.7	+	open_sea	102236147	102236390	-6247	TRUE	FALSE
chr7	102229933	102229934	cg44933245_BC21	CG	intron	-5469.0	Pgap2	ENSMUSG00000030990.18	ENSMUST00000120879.7	+	open_sea	102236147	102236390	-6214	TRUE	FALSE
chr7	102236147	102236148	cg44933302_BC11	CG	exon	72.5	Pgap2	ENSMUSG00000030990.18	ENSMUST00000120879.7	+	cpg_island	102236147	102236390	0	TRUE	FALSE
chr7	102236206	102236207	cg44933307_TC21	CG	exon	13.5	Pgap2	ENSMUSG00000030990.18	ENSMUST00000120879.7	+	cpg_island	102236147	102236390	0	TRUE	FALSE
chr7	102240098	102240099	cg44933380_TC21	CG	exon	381.0	Rhog	ENSMUSG00000073982.11	ENSMUST00000106923.1	-	cpg_shelve	102236147	102236390	3709	TRUE	FALSE
chr7	102242569	102242570	cg44933405_BC21	CG	intron	-2053.5	Rhog	ENSMUSG00000073982.11	ENSMUST00000098230.10	-	open_sea	102236147	102236390	6180	TRUE	FALSE
chr7	102247235	102247236	cg44933438_TC21	CG	intron	2612.5	Rhog	ENSMUSG00000073982.11	ENSMUST00000098230.10	-	cpg_shelve	102249755	102250926	-2520	TRUE	FALSE
chr7	102248140	102248141	cg44933452_TC21	CG	intron	3517.5	Rhog	ENSMUSG00000073982.11	ENSMUST00000098230.10	-	cpg_shore	102249755	102250926	-1615	TRUE	FALSE
chr7	102249449	102249450	cg44933477_TC21	CG	intron	4826.5	Rhog	ENSMUSG00000073982.11	ENSMUST00000098230.10	-	cpg_shore	102249755	102250926	-306	TRUE	FALSE
chr7	102249520	102249521	cg44933478_BC21	CG	intron	4897.5	Rhog	ENSMUSG00000073982.11	ENSMUST00000098230.10	-	cpg_shore	102249755	102250926	-235	TRUE	FALSE
chr7	102250924	102250925	cg44933579_BC11	CG	Promoter	-836.5	Rhog	ENSMUSG00000073982.11	ENSMUST00000106923.1	-	cpg_island	102249755	102250926	0	TRUE	FALSE
chr7	102251018	102251019	cg44933581_BC21	CG	Promoter	-930.5	Rhog	ENSMUSG00000073982.11	ENSMUST00000106923.1	-	cpg_shore	102249755	102250926	93	TRUE	FALSE
chr7	102256183	102256184	cg44933614_TC11	CG	DCRD	-46007.5,-11622.5,-6095.5,33155.5	Nup98,Stim1,Rhog,Pgap2	ENSMUSG00000063550.8,ENSMUSG00000030987.5,ENSMUSG00000073982.11,ENSMUSG00000030990.18	ENSMUST00000210682.1,ENSMUST00000033289.5,ENSMUST00000106923.1,ENSMUST00000156529.7	-,+,-,+	open_sea	102249755	102250926	5258	TRUE	FALSE
chr7	102256243	102256244	cg44933615_BC11	CG	DCRD	-46067.5,-11562.5,-6155.5,33215.5	Nup98,Stim1,Rhog,Pgap2	ENSMUSG00000063550.8,ENSMUSG00000030987.5,ENSMUSG00000073982.11,ENSMUSG00000030990.18	ENSMUST00000210682.1,ENSMUST00000033289.5,ENSMUST00000106923.1,ENSMUST00000156529.7	-,+,-,+	open_sea	102249755	102250926	5318	TRUE	FALSE
chr7	102266591	102266592	cg44933701_TC21	CG	Promoter	-1214.5	Stim1	ENSMUSG00000030987.5	ENSMUST00000033289.5	+	cpg_shore	102267202	102268333	-611	TRUE	FALSE
chr7	102267202	102267203	cg44933713_TC21	CG	Promoter	-603.5	Stim1	ENSMUSG00000030987.5	ENSMUST00000033289.5	+	cpg_island	102267202	102268333	0	TRUE	FALSE
chr7	102267963	102267964	cg44933793_BC11	CG	Promoter	157.5	Stim1	ENSMUSG00000030987.5	ENSMUST00000033289.5	+	cpg_island	102267202	102268333	0	TRUE	FALSE
chr7	102268112	102268113	cg44933803_BC21	CG	Promoter	306.5	Stim1	ENSMUSG00000030987.5	ENSMUST00000033289.5	+	cpg_island	102267202	102268333	0	TRUE	FALSE
chr7	102268278	102268279	cg44933817_TC11	CG	Promoter	472.5	Stim1	ENSMUSG00000030987.5	ENSMUST00000033289.5	+	cpg_island	102267202	102268333	0	TRUE	FALSE
chr7	102268331	102268332	cg44933823_TC21	CG	5'-UTR	-221.5	Stim1	ENSMUSG00000030987.5	ENSMUST00000033289.5	+	cpg_island	102267202	102268333	0	TRUE	FALSE
chr7	102268389	102268390	cg44933824_TC21	CG	5'-UTR	-279.5	Stim1	ENSMUSG00000030987.5	ENSMUST00000033289.5	+	cpg_shore	102267202	102268333	57	TRUE	FALSE
chr7	102282508	102282509	cg44933918_TC11	CG	intron	70053.5	Stim1	ENSMUSG00000030987.5	ENSMUST00000033289.5	+	open_sea	102267202	102268333	14176	TRUE	FALSE
chr7	102378316	102378317	cg44934545_TC21	CG	intron	-25754.5	Stim1	ENSMUSG00000030987.5	ENSMUST00000033289.5	+	open_sea	102441612	102442179	-63296	FALSE	TRUE
chr7	102389650	102389651	cg44934621_BC21	CG	intron	-37088.5	Stim1	ENSMUSG00000030987.5	ENSMUST00000033289.5	+	open_sea	102441612	102442179	-51962	FALSE	TRUE
chr7	102389790	102389791	cg44934624_TC11	CG	intron	-37228.5	Stim1	ENSMUSG00000030987.5	ENSMUST00000033289.5	+	open_sea	102441612	102442179	-51822	TRUE	FALSE
chr7	102399021	102399022	cg44934686_TC11	CG	intron	-46459.5	Stim1	ENSMUSG00000030987.5	ENSMUST00000033289.5	+	open_sea	102441612	102442179	-42591	TRUE	FALSE
chr7	102425584	102425585	cg44934854_BC21	CG	intron	-73022.5	Stim1	ENSMUSG00000030987.5	ENSMUST00000033289.5	+	open_sea	102441612	102442179	-16028	TRUE	FALSE
chr7	102425975	102425976	cg44934855_BC21	CG	exon	81.0	Stim1	ENSMUSG00000030987.5	ENSMUST00000033289.5	+	open_sea	102441612	102442179	-15637	TRUE	FALSE
chr7	102441703	102441704	cg44934992_TC21	CG	Promoter	8.5	Rrm1	ENSMUSG00000030978.10	ENSMUST00000033283.9	+	cpg_island	102441612	102442179	0	TRUE	FALSE
chr7	102441745	102441746	cg44934994_BC21	CG	Promoter	50.5	Rrm1	ENSMUSG00000030978.10	ENSMUST00000033283.9	+	cpg_island	102441612	102442179	0	TRUE	FALSE
chr7	102446068	102446069	cg44935076_TC21	CG	intron	9664.5	Rrm1	ENSMUSG00000030978.10	ENSMUST00000033283.9	+	cpg_shelve	102441612	102442179	3890	TRUE	FALSE
chr7	102477672	102477673	cg44935365_BC11	CG	Promoter	229.5	Olfr543	ENSMUSG00000044814.6	ENSMUST00000061482.5	-	open_sea	102512907	102513374	-35235	TRUE	FALSE
chr7	102478269	102478270	cg44935369_TC11	CG	Promoter	-367.5	Olfr543	ENSMUSG00000044814.6	ENSMUST00000061482.5	-	open_sea	102512907	102513374	-34638	TRUE	FALSE
chr7	102481590	102481591	cg44935400_BC21	CG	Promoter	88.5	Olfr543	ENSMUSG00000044814.6	ENSMUST00000219647.1	-	open_sea	102512907	102513374	-31317	TRUE	FALSE
chr7	102481625	102481626	cg44935401_BC21	CG	Promoter	53.5	Olfr543	ENSMUSG00000044814.6	ENSMUST00000219647.1	-	open_sea	102512907	102513374	-31282	TRUE	FALSE
chr7	102485923	102485924	cg44935454_TC21	CG	intron	751.5	Olfr544	ENSMUSG00000043925.7	ENSMUST00000051201.6	-	open_sea	102512907	102513374	-26984	TRUE	FALSE
chr7	102488110	102488111	cg44935470_TC21	CG	Promoter	202.5	Olfr544	ENSMUSG00000043925.7	ENSMUST00000051201.6	-	open_sea	102512907	102513374	-24797	TRUE	FALSE
chr7	102488839	102488840	cg44935475_TC21	CG	Promoter	-526.5	Olfr544	ENSMUSG00000043925.7	ENSMUST00000051201.6	-	open_sea	102512907	102513374	-24068	TRUE	FALSE
chr7	102494102	102494103	cg44935514_TC21	CG	exon	-195.5	Olfr545	ENSMUSG00000044824.8	ENSMUST00000058750.3	-	open_sea	102512907	102513374	-18805	TRUE	FALSE
chr7	102495114	102495115	cg44935533_BC21	CG	Promoter	-341.5	Olfr545	ENSMUSG00000044824.8	ENSMUST00000058750.3	-	open_sea	102512907	102513374	-17793	TRUE	FALSE
chr7	102498925	102498926	cg44935572_BC21	CG	intron	3406.0	Olfr545	ENSMUSG00000044824.8	ENSMUST00000216116.2	-	open_sea	102512907	102513374	-13982	TRUE	FALSE
chr7	102512938	102512939	cg44935716_BC21	CG	DCRD	-91417.5,-65530.5,-41347.5,-35036.5,-27957.5,-24625.5,-21810.5,-18165.5,52506.5,71243.5,75880.5	Olfr552,Olfr550,Olfr549,Olfr543,Olfr548-ps1,Olfr544,Olfr547,Olfr545,Trim21,Rrm1,Olfr551	ENSMUSG00000073973.4,ENSMUSG00000073975.3,ENSMUSG00000073977.2,ENSMUSG00000044814.6,ENSMUSG00000073978.8,ENSMUSG00000043925.7,ENSMUSG00000073979.2,ENSMUSG00000044824.8,ENSMUSG00000030966.13,ENSMUSG00000030978.10,ENSMUSG00000073974.4	ENSMUST00000098223.1,ENSMUST00000098225.2,ENSMUST00000098227.1,ENSMUST00000061482.5,ENSMUST00000210064.3,ENSMUST00000051201.6,ENSMUST00000098229.2,ENSMUST00000058750.3,ENSMUST00000106913.2,ENSMUST00000033283.9,ENSMUST00000098224.2	+,+,+,-,+,-,+,-,-,+,-	cpg_island	102512907	102513374	0	TRUE	FALSE
chr7	102513245	102513246	cg44935747_BC11	CG	DCRD	-91110.5,-65223.5,-41040.5,-35343.5,-27650.5,-24932.5,-21503.5,-18472.5,52199.5,71550.5,75573.5	Olfr552,Olfr550,Olfr549,Olfr543,Olfr548-ps1,Olfr544,Olfr547,Olfr545,Trim21,Rrm1,Olfr551	ENSMUSG00000073973.4,ENSMUSG00000073975.3,ENSMUSG00000073977.2,ENSMUSG00000044814.6,ENSMUSG00000073978.8,ENSMUSG00000043925.7,ENSMUSG00000073979.2,ENSMUSG00000044824.8,ENSMUSG00000030966.13,ENSMUSG00000030978.10,ENSMUSG00000073974.4	ENSMUST00000098223.1,ENSMUST00000098225.2,ENSMUST00000098227.1,ENSMUST00000061482.5,ENSMUST00000210064.3,ENSMUST00000051201.6,ENSMUST00000098229.2,ENSMUST00000058750.3,ENSMUST00000106913.2,ENSMUST00000033283.9,ENSMUST00000098224.2	+,+,+,-,+,-,+,-,-,+,-	cpg_island	102512907	102513374	0	TRUE	FALSE
chr7	102534381	102534382	cg44935900_BC21	CG	Promoter	-367.5	Olfr547	ENSMUSG00000073979.2	ENSMUST00000098229.2	+	open_sea	102512907	102513374	21008	TRUE	FALSE
chr7	102534457	102534458	cg44935901_BC21	CG	Promoter	-291.5	Olfr547	ENSMUSG00000073979.2	ENSMUST00000098229.2	+	open_sea	102512907	102513374	21084	TRUE	FALSE
chr7	102540969	102540970	cg44935954_TC21	CG	Promoter	73.5	Olfr548-ps1	ENSMUSG00000073978.8	ENSMUST00000210064.3	+	open_sea	102512907	102513374	27596	TRUE	FALSE
chr7	102541485	102541486	cg44935956_TC21	CG	intron	1907.5	Olfr548-ps1	ENSMUSG00000073978.8	ENSMUST00000210064.3	+	open_sea	102512907	102513374	28112	FALSE	TRUE
chr7	102541510	102541511	cg44935957_TC11	CG	intron	1882.5	Olfr548-ps1	ENSMUSG00000073978.8	ENSMUST00000210064.3	+	open_sea	102512907	102513374	28137	TRUE	FALSE
chr7	102541540	102541541	cg44935958_BC21	CG	intron	1852.5	Olfr548-ps1	ENSMUSG00000073978.8	ENSMUST00000210064.3	+	open_sea	102512907	102513374	28167	TRUE	FALSE
chr7	102541956	102541957	cg44935959_TC11	CG	exon	1877.5	Olfr548-ps1	ENSMUSG00000073978.8	ENSMUST00000210064.3	+	open_sea	102512907	102513374	28583	TRUE	FALSE
chr7	102546218	102546219	cg44935991_BC11	CG	DCRD	-94029.5,-68316.5,-58137.5,-57905.5,-51445.5,-32250.5,-8067.5,5322.5,11469.5,19226.5,42600.5,68768.5	Olfr554,Olfr543,Olfr552,Olfr544,Olfr545,Olfr550,Olfr549,Olfr548-ps1,Olfr547,Trim21,Olfr551,Olfr553	ENSMUSG00000073971.3,ENSMUSG00000044814.6,ENSMUSG00000073973.4,ENSMUSG00000043925.7,ENSMUSG00000044824.8,ENSMUSG00000073975.3,ENSMUSG00000073977.2,ENSMUSG00000073978.8,ENSMUSG00000073979.2,ENSMUSG00000030966.13,ENSMUSG00000073974.4,ENSMUSG00000073972.2	ENSMUST00000098221.1,ENSMUST00000061482.5,ENSMUST00000098223.1,ENSMUST00000051201.6,ENSMUST00000058750.3,ENSMUST00000098225.2,ENSMUST00000098227.1,ENSMUST00000210064.3,ENSMUST00000098229.2,ENSMUST00000106913.2,ENSMUST00000098224.2,ENSMUST00000098222.1	+,-,+,-,-,+,+,+,+,-,-,-	open_sea	102512907	102513374	32845	FALSE	TRUE
chr7	102549921	102549922	cg44936013_TC21	CG	Promoter	51.5	Olfr549	ENSMUSG00000073977.2	ENSMUST00000217478.1	+	open_sea	102512907	102513374	36548	TRUE	FALSE
chr7	102550013	102550014	cg44936014_BC21	CG	Promoter	143.5	Olfr549	ENSMUSG00000073977.2	ENSMUST00000217478.1	+	open_sea	102512907	102513374	36640	TRUE	FALSE
chr7	102554447	102554448	cg44936036_BC11	CG	Promoter	161.5	Olfr549	ENSMUSG00000073977.2	ENSMUST00000098227.1	+	open_sea	102512907	102513374	41074	TRUE	FALSE
chr7	102554552	102554553	cg44936039_BC11	CG	Promoter	266.5	Olfr549	ENSMUSG00000073977.2	ENSMUST00000098227.1	+	open_sea	102512907	102513374	41179	TRUE	FALSE
chr7	102559636	102559637	cg44936084_TC21	CG	exon	844.0	Trim21	ENSMUSG00000030966.13	ENSMUST00000106913.2	-	open_sea	102512907	102513374	46263	TRUE	FALSE
chr7	102560695	102560696	cg44936095_BC21	CG	intron	-1008.0	Trim21	ENSMUSG00000030966.13	ENSMUST00000033264.11	-	open_sea	102512907	102513374	47322	TRUE	FALSE
chr7	102565162	102565163	cg44936147_BC21	CG	Promoter	282.5	Trim21	ENSMUSG00000030966.13	ENSMUST00000106913.2	-	open_sea	102512907	102513374	51789	TRUE	FALSE
chr7	102565428	102565429	cg44936151_BC11	CG	Promoter	16.5	Trim21	ENSMUSG00000030966.13	ENSMUST00000106913.2	-	open_sea	102512907	102513374	52055	TRUE	FALSE
chr7	102565728	102565729	cg44936154_BC21	CG	Promoter	-283.5	Trim21	ENSMUSG00000030966.13	ENSMUST00000106913.2	-	open_sea	102512907	102513374	52355	TRUE	FALSE
chr7	102570285	102570286	cg44936197_BC21	CG	Promoter	-1156.5	Olfr550	ENSMUSG00000073975.3	ENSMUST00000216524.1	+	open_sea	102512907	102513374	56912	TRUE	FALSE
chr7	102571476	102571477	cg44936210_TC11	CG	Promoter	34.5	Olfr550	ENSMUSG00000073975.3	ENSMUST00000216524.1	+	open_sea	102512907	102513374	58103	TRUE	FALSE
chr7	102571687	102571688	cg44936215_BC21	CG	Promoter	245.5	Olfr550	ENSMUSG00000073975.3	ENSMUST00000216524.1	+	open_sea	102512907	102513374	58314	TRUE	FALSE
chr7	102578627	102578628	cg44936262_TC21	CG	Promoter	158.5	Olfr550	ENSMUSG00000073975.3	ENSMUST00000098225.2	+	open_sea	102512907	102513374	65254	TRUE	FALSE
chr7	102578646	102578647	cg44936263_TC21	CG	Promoter	177.5	Olfr550	ENSMUSG00000073975.3	ENSMUST00000098225.2	+	open_sea	102512907	102513374	65273	TRUE	FALSE
chr7	102578862	102578863	cg44936269_BC21	CG	Promoter	393.5	Olfr550	ENSMUSG00000073975.3	ENSMUST00000098225.2	+	open_sea	102512907	102513374	65489	TRUE	FALSE
chr7	102588411	102588412	cg44936331_BC21	CG	Promoter	407.5	Olfr551	ENSMUSG00000073974.4	ENSMUST00000098224.2	-	open_sea	102512907	102513374	75038	TRUE	FALSE
chr7	102588749	102588750	cg44936336_BC21	CG	Promoter	69.5	Olfr551	ENSMUSG00000073974.4	ENSMUST00000098224.2	-	open_sea	102512907	102513374	75376	TRUE	FALSE
chr7	102590718	102590719	cg44936344_BC21	CG	intron	3020.5	Olfr551	ENSMUSG00000073974.4	ENSMUST00000213540.2	-	open_sea	102512907	102513374	77345	TRUE	FALSE
chr7	102591898	102591899	cg44936345_TC21	CG	Promoter	-12.5	Olfr551	ENSMUSG00000073974.4	ENSMUST00000213540.2	-	open_sea	102512907	102513374	78525	TRUE	FALSE
chr7	102597627	102597628	cg44936363_BC21	CG	Promoter	-142.5	Olfr552	ENSMUSG00000073973.4	ENSMUST00000215712.1	+	open_sea	102512907	102513374	84254	FALSE	TRUE
chr7	102598499	102598500	cg44936364_TC21	CG	intron	4448.0	Olfr552	ENSMUSG00000073973.4	ENSMUST00000215712.1	+	open_sea	102512907	102513374	85126	TRUE	FALSE
chr7	102604853	102604854	cg44936393_TC21	CG	Promoter	497.5	Olfr552	ENSMUSG00000073973.4	ENSMUST00000098223.1	+	open_sea	102512907	102513374	91480	TRUE	FALSE
chr7	102604937	102604938	cg44936395_TC21	CG	exon	-105.0	Olfr552	ENSMUSG00000073973.4	ENSMUST00000098223.1	+	open_sea	102512907	102513374	91564	TRUE	FALSE
chr7	102605147	102605148	cg44936400_BC21	CG	exon	-315.0	Olfr552	ENSMUSG00000073973.4	ENSMUST00000098223.1	+	open_sea	102512907	102513374	91774	TRUE	FALSE
chr7	102614599	102614600	cg44936462_BC21	CG	Promoter	387.5	Olfr553	ENSMUSG00000073972.2	ENSMUST00000098222.1	-	open_sea	102512907	102513374	101226	TRUE	FALSE
chr7	102614802	102614803	cg44936465_BC21	CG	Promoter	184.5	Olfr553	ENSMUSG00000073972.2	ENSMUST00000098222.1	-	open_sea	102512907	102513374	101429	TRUE	FALSE
chr7	102617608	102617609	cg44936477_BC21	CG	intron	2859.0	Olfr553	ENSMUSG00000073972.2	ENSMUST00000216776.1	-	open_sea	102512907	102513374	104235	TRUE	FALSE
chr7	102618046	102618047	cg44936481_TC21	CG	Promoter	171.5	Olfr553	ENSMUSG00000073972.2	ENSMUST00000216776.1	-	open_sea	102512907	102513374	104673	TRUE	FALSE
chr7	102638068	102638069	cg44936598_BC11	CG	Promoter	-363.5	Olfr554	ENSMUSG00000073971.3	ENSMUST00000215995.1	+	open_sea	102512907	102513374	124695	TRUE	FALSE
chr7	102638370	102638371	cg44936599_BC21	CG	Promoter	-61.5	Olfr554	ENSMUSG00000073971.3	ENSMUST00000215995.1	+	open_sea	102512907	102513374	124997	TRUE	FALSE
chr7	102640297	102640298	cg44936605_BC21	CG	Promoter	49.5	Olfr554	ENSMUSG00000073971.3	ENSMUST00000098221.1	+	open_sea	102512907	102513374	126924	TRUE	FALSE
chr7	102648158	102648159	cg44936675_TC21	CG	DCRD	-82713.5,-59339.5,-54056.5,-50057.5,-33171.5,-21742.5,-10664.5,7910.5,39168.5,43802.5,66252.5,69689.5,76351.5,93872.5,98011.5	Trim21,Olfr551,Olfr558,Olfr557,Olfr553,Olfr556,Olfr555,Olfr554,Trim68,Olfr552,Olfr33,Olfr550,Olfr559,Olfr549,Olfr78	ENSMUSG00000030966.13,ENSMUSG00000073974.4,ENSMUSG00000070423.6,ENSMUSG00000073967.3,ENSMUSG00000073972.2,ENSMUSG00000073969.3,ENSMUSG00000073970.1,ENSMUSG00000073971.3,ENSMUSG00000073968.4,ENSMUSG00000073973.4,ENSMUSG00000066273.6,ENSMUSG00000073975.3,ENSMUSG00000066272.5,ENSMUSG00000073977.2,ENSMUSG00000043366.16	ENSMUST00000106913.2,ENSMUST00000098224.2,ENSMUST00000094124.4,ENSMUST00000098218.2,ENSMUST00000098222.1,ENSMUST00000098219.2,ENSMUST00000098220.1,ENSMUST00000098221.1,ENSMUST00000082175.6,ENSMUST00000098223.1,ENSMUST00000084817.2,ENSMUST00000098225.2,ENSMUST00000084816.3,ENSMUST00000098227.1,ENSMUST00000217123.2	-,-,+,+,-,+,+,+,-,+,-,+,-,+,-	open_sea	102512907	102513374	134785	TRUE	FALSE
chr7	102659120	102659121	cg44936728_TC21	CG	Promoter	297.5	Olfr555	ENSMUSG00000073970.1	ENSMUST00000098220.1	+	open_sea	102512907	102513374	145747	TRUE	FALSE
chr7	102659215	102659216	cg44936730_TC11	CG	Promoter	392.5	Olfr555	ENSMUSG00000073970.1	ENSMUST00000098220.1	+	open_sea	102512907	102513374	145842	TRUE	FALSE
chr7	102664734	102664735	cg44936761_BC11	CG	Promoter	-164.5	Olfr556	ENSMUSG00000073969.3	ENSMUST00000217526.1	+	open_sea	102512907	102513374	151361	TRUE	FALSE
chr7	102665057	102665058	cg44936764_BC21	CG	Promoter	158.5	Olfr556	ENSMUSG00000073969.3	ENSMUST00000217526.1	+	open_sea	102512907	102513374	151684	TRUE	FALSE
chr7	102669675	102669676	cg44936795_BC21	CG	Promoter	-225.5	Olfr556	ENSMUSG00000073969.3	ENSMUST00000098219.2	+	open_sea	102512907	102513374	156302	FALSE	TRUE
chr7	102670249	102670250	cg44936796_BC21	CG	Promoter	348.5	Olfr556	ENSMUSG00000073969.3	ENSMUST00000098219.2	+	open_sea	102512907	102513374	156876	TRUE	FALSE
chr7	102674928	102674929	cg44936833_BC21	CG	DCRD	-99566.5,-86109.5,-59941.5,-27286.5,-23287.5,5027.5,12398.5,16105.5,34680.5,39482.5,49581.5,70572.5,71241.5,84437.5,96459.5	Olfr561,Olfr551,Olfr553,Olfr558,Olfr557,Olfr556,Trim68,Olfr555,Olfr554,Olfr33,Olfr559,Olfr552,Olfr78,Olfr560,Olfr550	ENSMUSG00000073966.3,ENSMUSG00000073974.4,ENSMUSG00000073972.2,ENSMUSG00000070423.6,ENSMUSG00000073967.3,ENSMUSG00000073969.3,ENSMUSG00000073968.4,ENSMUSG00000073970.1,ENSMUSG00000073971.3,ENSMUSG00000066273.6,ENSMUSG00000066272.5,ENSMUSG00000073973.4,ENSMUSG00000043366.16,ENSMUSG00000110008.5,ENSMUSG00000073975.3	ENSMUST00000098217.2,ENSMUST00000098224.2,ENSMUST00000098222.1,ENSMUST00000094124.4,ENSMUST00000098218.2,ENSMUST00000098219.2,ENSMUST00000082175.6,ENSMUST00000098220.1,ENSMUST00000098221.1,ENSMUST00000084817.2,ENSMUST00000084816.3,ENSMUST00000098223.1,ENSMUST00000217123.2,ENSMUST00000210453.2,ENSMUST00000098225.2	+,-,-,+,+,+,-,+,+,-,-,+,-,-,+	open_sea	102512907	102513374	161555	TRUE	FALSE
chr7	102676634	102676635	cg44936847_BC21	CG	DCRD	-97860.5,-87815.5,-61647.5,-25580.5,-21581.5,6733.5,10692.5,17811.5,36386.5,37776.5,47875.5,69535.5,72278.5,82731.5,98165.5	Olfr561,Olfr551,Olfr553,Olfr558,Olfr557,Olfr556,Trim68,Olfr555,Olfr554,Olfr33,Olfr559,Olfr78,Olfr552,Olfr560,Olfr550	ENSMUSG00000073966.3,ENSMUSG00000073974.4,ENSMUSG00000073972.2,ENSMUSG00000070423.6,ENSMUSG00000073967.3,ENSMUSG00000073969.3,ENSMUSG00000073968.4,ENSMUSG00000073970.1,ENSMUSG00000073971.3,ENSMUSG00000066273.6,ENSMUSG00000066272.5,ENSMUSG00000043366.16,ENSMUSG00000073973.4,ENSMUSG00000110008.5,ENSMUSG00000073975.3	ENSMUST00000098217.2,ENSMUST00000098224.2,ENSMUST00000098222.1,ENSMUST00000094124.4,ENSMUST00000098218.2,ENSMUST00000098219.2,ENSMUST00000082175.6,ENSMUST00000098220.1,ENSMUST00000098221.1,ENSMUST00000084817.2,ENSMUST00000084816.3,ENSMUST00000217123.2,ENSMUST00000098223.1,ENSMUST00000210453.2,ENSMUST00000098225.2	+,-,-,+,+,+,-,+,+,-,-,-,+,-,+	open_sea	102512907	102513374	163261	TRUE	FALSE
chr7	102679073	102679074	cg44936871_TC21	CG	exon	-12.5	Trim68	ENSMUSG00000073968.4	ENSMUST00000082175.6	-	open_sea	102842831	102843181	-163758	TRUE	FALSE
chr7	102680090	102680091	cg44936882_TC21	CG	intron	-2364.0	Trim68	ENSMUSG00000073968.4	ENSMUST00000082175.6	-	open_sea	102842831	102843181	-162741	TRUE	FALSE
chr7	102687419	102687420	cg44936980_TC21	CG	Promoter	-92.5	Trim68	ENSMUSG00000073968.4	ENSMUST00000082175.6	-	open_sea	102842831	102843181	-155412	TRUE	FALSE
chr7	102687846	102687847	cg44936991_BC11	CG	Promoter	-519.5	Trim68	ENSMUSG00000073968.4	ENSMUST00000082175.6	-	open_sea	102842831	102843181	-154985	TRUE	FALSE
chr7	102687890	102687891	cg44936992_TC21	CG	Promoter	-563.5	Trim68	ENSMUSG00000073968.4	ENSMUST00000082175.6	-	open_sea	102842831	102843181	-154941	TRUE	FALSE
chr7	102695104	102695105	cg44937025_TC11	CG	Promoter	-805.5	Olfr557	ENSMUSG00000073967.3	ENSMUST00000215423.1	+	open_sea	102842831	102843181	-147727	TRUE	FALSE
chr7	102695843	102695844	cg44937029_TC21	CG	Promoter	-66.5	Olfr557	ENSMUSG00000073967.3	ENSMUST00000215423.1	+	open_sea	102842831	102843181	-146988	TRUE	FALSE
chr7	102698419	102698420	cg44937049_BC11	CG	Promoter	203.5	Olfr557	ENSMUSG00000073967.3	ENSMUST00000098218.2	+	open_sea	102842831	102843181	-144412	TRUE	FALSE
chr7	102698431	102698432	cg44937050_TC21	CG	Promoter	215.5	Olfr557	ENSMUSG00000073967.3	ENSMUST00000098218.2	+	open_sea	102842831	102843181	-144400	TRUE	FALSE
chr7	102698547	102698548	cg44937052_BC11	CG	Promoter	331.5	Olfr557	ENSMUSG00000073967.3	ENSMUST00000098218.2	+	open_sea	102842831	102843181	-144284	TRUE	FALSE
chr7	102701879	102701880	cg44937071_BC21	CG	Promoter	-335.5	Olfr558	ENSMUSG00000070423.6	ENSMUST00000094124.4	+	open_sea	102842831	102843181	-140952	TRUE	FALSE
chr7	102706134	102706135	cg44937097_BC11	CG	intron	1005.0	Olfr558	ENSMUSG00000070423.6	ENSMUST00000094124.4	+	open_sea	102842831	102843181	-136697	TRUE	FALSE
chr7	102709629	102709630	cg44937109_TC11	CG	exon	1012.0	Olfr558	ENSMUSG00000070423.6	ENSMUST00000094124.4	+	open_sea	102842831	102843181	-133202	TRUE	FALSE
chr7	102709656	102709657	cg44937110_TC21	CG	exon	985.0	Olfr558	ENSMUSG00000070423.6	ENSMUST00000094124.4	+	open_sea	102842831	102843181	-133175	TRUE	FALSE
chr7	102711560	102711561	cg44937128_BC21	CG	3'-UTR	-422.5	Olfr558	ENSMUSG00000070423.6	ENSMUST00000094124.4	+	open_sea	102842831	102843181	-131271	TRUE	FALSE
chr7	102714675	102714676	cg44937147_BC21	CG	Promoter	-264.5	Olfr33	ENSMUSG00000066273.6	ENSMUST00000084817.2	-	open_sea	102842831	102843181	-128156	TRUE	FALSE
chr7	102715477	102715478	cg44937149_TC11	CG	Promoter	-1066.5	Olfr33	ENSMUSG00000066273.6	ENSMUST00000084817.2	-	open_sea	102842831	102843181	-127354	TRUE	FALSE
chr7	102718472	102718473	cg44937159_TC21	CG	intron	2862.0	Olfr33	ENSMUSG00000066273.6	ENSMUST00000216312.1	-	open_sea	102842831	102843181	-124359	TRUE	FALSE
chr7	102719129	102719130	cg44937163_TC21	CG	Promoter	-59.5	Olfr33	ENSMUSG00000066273.6	ENSMUST00000216312.1	-	open_sea	102842831	102843181	-123702	TRUE	FALSE
chr7	102723333	102723334	cg44937186_BC21	CG	3'-UTR	-37.0	Olfr559	ENSMUSG00000066272.5	ENSMUST00000215657.1	-	open_sea	102842831	102843181	-119498	TRUE	FALSE
chr7	102724544	102724545	cg44937194_BC21	CG	Promoter	-34.5	Olfr559	ENSMUSG00000066272.5	ENSMUST00000084816.3	-	open_sea	102842831	102843181	-118287	TRUE	FALSE
chr7	102727003	102727004	cg44937206_BC21	CG	Promoter	487.5	Olfr559	ENSMUSG00000066272.5	ENSMUST00000215657.1	-	open_sea	102842831	102843181	-115828	TRUE	FALSE
chr7	102728127	102728128	cg44937210_BC21	CG	Promoter	-636.5	Olfr559	ENSMUSG00000066272.5	ENSMUST00000215657.1	-	open_sea	102842831	102843181	-114704	TRUE	FALSE
chr7	102742332	102742333	cg44937293_TC11	CG	exon	113.5	Olfr78	ENSMUSG00000043366.16	ENSMUST00000168007.2	-	open_sea	102842831	102843181	-100499	TRUE	FALSE
chr7	102743916	102743917	cg44937311_TC21	CG	intron	-6512.0	Olfr78	ENSMUSG00000043366.16	ENSMUST00000168007.2	-	open_sea	102842831	102843181	-98915	TRUE	FALSE
chr7	102746027	102746028	cg44937327_TC21	CG	Promoter	142.5	Olfr78	ENSMUSG00000043366.16	ENSMUST00000217123.2	-	open_sea	102842831	102843181	-96804	TRUE	FALSE
chr7	102746304	102746305	cg44937332_TC21	CG	Promoter	-134.5	Olfr78	ENSMUSG00000043366.16	ENSMUST00000217123.2	-	open_sea	102842831	102843181	-96527	TRUE	FALSE
chr7	102759433	102759434	cg44937389_BC11	CG	Promoter	-67.5,-38.5	Olfr560,Olfr78	ENSMUSG00000110008.5,ENSMUSG00000043366.16	ENSMUST00000210453.2,ENSMUST00000060187.14	-,-	open_sea	102842831	102843181	-83398	TRUE	FALSE
chr7	102759451	102759452	cg44937391_TC21	CG	Promoter	-85.5,-56.5	Olfr560,Olfr78	ENSMUSG00000110008.5,ENSMUSG00000043366.16	ENSMUST00000210453.2,ENSMUST00000060187.14	-,-	open_sea	102842831	102843181	-83380	TRUE	FALSE
chr7	102759494	102759495	cg44937392_TC11	CG	Promoter	-128.5,-99.5	Olfr560,Olfr78	ENSMUSG00000110008.5,ENSMUSG00000043366.16	ENSMUST00000210453.2,ENSMUST00000060187.14	-,-	open_sea	102842831	102843181	-83337	TRUE	FALSE
chr7	102771131	102771132	cg44937423_TC11	CG	Promoter	-89.5	Olfr561	ENSMUSG00000073966.3	ENSMUST00000213432.1	+	open_sea	102842831	102843181	-71700	TRUE	FALSE
chr7	102774894	102774895	cg44937436_TC11	CG	Promoter	399.5	Olfr561	ENSMUSG00000073966.3	ENSMUST00000098217.2	+	open_sea	102842831	102843181	-67937	TRUE	FALSE
chr7	102774948	102774949	cg44937437_TC21	CG	Promoter	453.5	Olfr561	ENSMUSG00000073966.3	ENSMUST00000098217.2	+	open_sea	102842831	102843181	-67883	TRUE	FALSE
chr7	102780257	102780258	cg44937472_BC21	CG	DCRD	-96864.5,-92930.5,-65846.5,-55747.5,-34087.5,-23222.5,-20891.5,5762.5,77013.5,78042.5,82041.5	Olfr568,Trim68,Olfr33,Olfr559,Olfr78,Olfr564,Olfr560,Olfr561,Olfr566,Olfr558,Olfr557	ENSMUSG00000073965.1,ENSMUSG00000073968.4,ENSMUSG00000066273.6,ENSMUSG00000066272.5,ENSMUSG00000043366.16,ENSMUSG00000048469.6,ENSMUSG00000110008.5,ENSMUSG00000073966.3,ENSMUSG00000060888.4,ENSMUSG00000070423.6,ENSMUSG00000073967.3	ENSMUST00000098216.1,ENSMUST00000082175.6,ENSMUST00000084817.2,ENSMUST00000084816.3,ENSMUST00000217123.2,ENSMUST00000061096.6,ENSMUST00000210453.2,ENSMUST00000098217.2,ENSMUST00000071393.2,ENSMUST00000094124.4,ENSMUST00000098218.2	+,-,-,-,-,+,-,+,-,+,+	open_sea	102842831	102843181	-62574	TRUE	FALSE
chr7	102787578	102787579	cg44937518_BC11	CG	DCRD	-89543.5,-73167.5,-63068.5,-41408.5,-28212.5,-15901.5,13083.5,69692.5,85363.5,89362.5	Olfr568,Olfr33,Olfr559,Olfr78,Olfr560,Olfr564,Olfr561,Olfr566,Olfr558,Olfr557	ENSMUSG00000073965.1,ENSMUSG00000066273.6,ENSMUSG00000066272.5,ENSMUSG00000043366.16,ENSMUSG00000110008.5,ENSMUSG00000048469.6,ENSMUSG00000073966.3,ENSMUSG00000060888.4,ENSMUSG00000070423.6,ENSMUSG00000073967.3	ENSMUST00000098216.1,ENSMUST00000084817.2,ENSMUST00000084816.3,ENSMUST00000217123.2,ENSMUST00000210453.2,ENSMUST00000061096.6,ENSMUST00000098217.2,ENSMUST00000071393.2,ENSMUST00000094124.4,ENSMUST00000098218.2	+,-,-,-,-,+,+,-,+,+	open_sea	102842831	102843181	-55253	TRUE	FALSE
chr7	102791895	102791896	cg44937537_TC21	CG	DCRD	-85226.5,-77484.5,-67385.5,-45725.5,-32529.5,-11584.5,17400.5,65375.5,89680.5,93679.5,96255.5	Olfr568,Olfr33,Olfr559,Olfr78,Olfr560,Olfr564,Olfr561,Olfr566,Olfr558,Olfr557,Olfr569	ENSMUSG00000073965.1,ENSMUSG00000066273.6,ENSMUSG00000066272.5,ENSMUSG00000043366.16,ENSMUSG00000110008.5,ENSMUSG00000048469.6,ENSMUSG00000073966.3,ENSMUSG00000060888.4,ENSMUSG00000070423.6,ENSMUSG00000073967.3,ENSMUSG00000062142.5	ENSMUST00000098216.1,ENSMUST00000084817.2,ENSMUST00000084816.3,ENSMUST00000217123.2,ENSMUST00000210453.2,ENSMUST00000061096.6,ENSMUST00000098217.2,ENSMUST00000071393.2,ENSMUST00000094124.4,ENSMUST00000098218.2,ENSMUST00000078191.2	+,-,-,-,-,+,+,-,+,+,-	open_sea	102842831	102843181	-50936	TRUE	FALSE
chr7	102802129	102802130	cg44937574_TC21	CG	Promoter	-1350.5	Olfr564	ENSMUSG00000048469.6	ENSMUST00000061096.6	+	open_sea	102842831	102843181	-40702	TRUE	FALSE
chr7	102802549	102802550	cg44937577_BC21	CG	Promoter	-930.5	Olfr564	ENSMUSG00000048469.6	ENSMUST00000061096.6	+	open_sea	102842831	102843181	-40282	TRUE	FALSE
chr7	102803885	102803886	cg44937583_TC21	CG	Promoter	405.5	Olfr564	ENSMUSG00000048469.6	ENSMUST00000061096.6	+	open_sea	102842831	102843181	-38946	TRUE	FALSE
chr7	102818226	102818227	cg44937650_TC11	CG	DCRD	-99156.5,-93716.5,-82115.5,-72056.5,-58895.5,-58860.5,14746.5,39044.5,43731.5,69924.5,91610.5	Olfr33,Olfr559,Olfr570,Olfr78,Olfr568,Olfr560,Olfr564,Olfr566,Olfr561,Olfr569,Olfr571	ENSMUSG00000066273.6,ENSMUSG00000066272.5,ENSMUSG00000073964.3,ENSMUSG00000043366.16,ENSMUSG00000073965.1,ENSMUSG00000110008.5,ENSMUSG00000048469.6,ENSMUSG00000060888.4,ENSMUSG00000073966.3,ENSMUSG00000062142.5,ENSMUSG00000043310.4	ENSMUST00000216312.1,ENSMUST00000084816.3,ENSMUST00000098215.2,ENSMUST00000217123.2,ENSMUST00000098216.1,ENSMUST00000210453.2,ENSMUST00000061096.6,ENSMUST00000071393.2,ENSMUST00000098217.2,ENSMUST00000078191.2,ENSMUST00000061738.3	-,-,+,-,+,-,+,-,+,-,-	open_sea	102842831	102843181	-24605	TRUE	FALSE
chr7	102856675	102856676	cg44937808_TC21	CG	exon	-120.5	Olfr566	ENSMUSG00000060888.4	ENSMUST00000071393.2	-	open_sea	102842831	102843181	13495	TRUE	FALSE
chr7	102857854	102857855	cg44937814_BC21	CG	Promoter	-583.5	Olfr566	ENSMUSG00000060888.4	ENSMUST00000071393.2	-	open_sea	102842831	102843181	14674	TRUE	FALSE
chr7	102859361	102859362	cg44937822_TC21	CG	DCRD	-99995.5,-99966.5,-89105.5,-68268.5,-40980.5,-17760.5,-2090.5,28789.5,50475.5,55881.5,83213.5,84866.5,99413.5	Olfr560,Olfr78,Olfr574,Olfr572,Olfr570,Olfr568,Olfr566,Olfr569,Olfr571,Olfr564,Olfr573-ps1,Olfr561,Olfr575	ENSMUSG00000110008.5,ENSMUSG00000043366.16,ENSMUSG00000045824.6,ENSMUSG00000073963.3,ENSMUSG00000073964.3,ENSMUSG00000073965.1,ENSMUSG00000060888.4,ENSMUSG00000062142.5,ENSMUSG00000043310.4,ENSMUSG00000048469.6,ENSMUSG00000052785.6,ENSMUSG00000073966.3,ENSMUSG00000066269.7	ENSMUST00000210453.2,ENSMUST00000060187.14,ENSMUST00000052997.5,ENSMUST00000098214.1,ENSMUST00000098215.2,ENSMUST00000098216.1,ENSMUST00000071393.2,ENSMUST00000078191.2,ENSMUST00000061738.3,ENSMUST00000061096.6,ENSMUST00000210571.1,ENSMUST00000098217.2,ENSMUST00000216420.1	-,-,+,+,+,+,-,-,-,+,-,+,-	open_sea	102842831	102843181	16181	TRUE	FALSE
chr7	102861320	102861321	cg44937830_BC21	CG	DCRD	-87146.5,-66309.5,-39021.5,-15801.5,-4049.5,26830.5,48516.5,57840.5,81254.5,86825.5,97454.5	Olfr574,Olfr572,Olfr570,Olfr568,Olfr566,Olfr569,Olfr571,Olfr564,Olfr573-ps1,Olfr561,Olfr575	ENSMUSG00000045824.6,ENSMUSG00000073963.3,ENSMUSG00000073964.3,ENSMUSG00000073965.1,ENSMUSG00000060888.4,ENSMUSG00000062142.5,ENSMUSG00000043310.4,ENSMUSG00000048469.6,ENSMUSG00000052785.6,ENSMUSG00000073966.3,ENSMUSG00000066269.7	ENSMUST00000052997.5,ENSMUST00000098214.1,ENSMUST00000098215.2,ENSMUST00000098216.1,ENSMUST00000071393.2,ENSMUST00000078191.2,ENSMUST00000061738.3,ENSMUST00000061096.6,ENSMUST00000210571.1,ENSMUST00000098217.2,ENSMUST00000216420.1	+,+,+,+,-,-,-,+,-,+,-	open_sea	102842831	102843181	18140	TRUE	FALSE
chr7	102877264	102877265	cg44937890_BC11	CG	Promoter	142.5	Olfr568	ENSMUSG00000073965.1	ENSMUST00000098216.1	+	open_sea	102842831	102843181	34084	TRUE	FALSE
chr7	102877404	102877405	cg44937893_TC21	CG	Promoter	282.5	Olfr568	ENSMUSG00000073965.1	ENSMUST00000098216.1	+	open_sea	102842831	102843181	34224	TRUE	FALSE
chr7	102877481	102877482	cg44937895_TC21	CG	Promoter	359.5	Olfr568	ENSMUSG00000073965.1	ENSMUST00000098216.1	+	open_sea	102842831	102843181	34301	TRUE	FALSE
chr7	102888179	102888180	cg44937958_BC21	CG	Promoter	-28.5	Olfr569	ENSMUSG00000062142.5	ENSMUST00000078191.2	-	open_sea	102842831	102843181	44999	TRUE	FALSE
chr7	102888691	102888692	cg44937960_TC11	CG	Promoter	-540.5	Olfr569	ENSMUSG00000062142.5	ENSMUST00000078191.2	-	open_sea	102842831	102843181	45511	TRUE	FALSE
chr7	102890655	102890656	cg44937974_BC21	CG	Promoter	226.5	Olfr569	ENSMUSG00000062142.5	ENSMUST00000217024.1	-	open_sea	102842831	102843181	47475	TRUE	FALSE
chr7	102891506	102891507	cg44937978_TC21	CG	Promoter	-624.5	Olfr569	ENSMUSG00000062142.5	ENSMUST00000217024.1	-	open_sea	102842831	102843181	48326	TRUE	FALSE
chr7	102895110	102895111	cg44937989_BC21	CG	intron	3033.0	Olfr570	ENSMUSG00000073964.3	ENSMUST00000209778.2	+	open_sea	102842831	102843181	51930	TRUE	FALSE
chr7	102895640	102895641	cg44937991_TC21	CG	intron	2503.0	Olfr570	ENSMUSG00000073964.3	ENSMUST00000209778.2	+	open_sea	102842831	102843181	52460	FALSE	TRUE
chr7	102895640	102895641	cg44937991_TC22	CG	intron	2503.0	Olfr570	ENSMUSG00000073964.3	ENSMUST00000209778.2	+	open_sea	102842831	102843181	52460	FALSE	TRUE
chr7	102896175	102896176	cg44937992_BC11	CG	intron	1968.0	Olfr570	ENSMUSG00000073964.3	ENSMUST00000209778.2	+	open_sea	102842831	102843181	52995	TRUE	FALSE
chr7	102900385	102900386	cg44938004_TC21	CG	Promoter	43.5	Olfr570	ENSMUSG00000073964.3	ENSMUST00000098215.2	+	open_sea	102842831	102843181	57205	TRUE	FALSE
chr7	102900734	102900735	cg44938006_BC21	CG	Promoter	392.5	Olfr570	ENSMUSG00000073964.3	ENSMUST00000098215.2	+	open_sea	102842831	102843181	57554	TRUE	FALSE
chr7	102909361	102909362	cg44938046_TC21	CG	Promoter	475.5	Olfr571	ENSMUSG00000043310.4	ENSMUST00000061738.3	-	open_sea	102842831	102843181	66181	TRUE	FALSE
chr7	102909587	102909588	cg44938052_TC21	CG	Promoter	249.5	Olfr571	ENSMUSG00000043310.4	ENSMUST00000061738.3	-	open_sea	102842831	102843181	66407	TRUE	FALSE
chr7	102909821	102909822	cg44938054_BC11	CG	Promoter	15.5	Olfr571	ENSMUSG00000043310.4	ENSMUST00000061738.3	-	open_sea	102842831	102843181	66641	TRUE	FALSE
chr7	102917237	102917238	cg44938089_TC21	CG	Promoter	272.5	Olfr571	ENSMUSG00000043310.4	ENSMUST00000214160.1	-	open_sea	102842831	102843181	74057	TRUE	FALSE
chr7	102917357	102917358	cg44938090_BC21	CG	Promoter	152.5	Olfr571	ENSMUSG00000043310.4	ENSMUST00000214160.1	-	open_sea	102842831	102843181	74177	TRUE	FALSE
chr7	102924310	102924311	cg44938130_TC21	CG	Promoter	-100.5	Olfr572	ENSMUSG00000073963.3	ENSMUST00000214096.1	+	open_sea	102842831	102843181	81130	TRUE	FALSE
chr7	102924726	102924727	cg44938133_TC21	CG	Promoter	315.5	Olfr572	ENSMUSG00000073963.3	ENSMUST00000214096.1	+	open_sea	102842831	102843181	81546	TRUE	FALSE
chr7	102927998	102927999	cg44938146_BC21	CG	Promoter	368.5	Olfr572	ENSMUSG00000073963.3	ENSMUST00000098214.1	+	open_sea	102842831	102843181	84818	TRUE	FALSE
chr7	102942030	102942031	cg44938208_BC21	CG	exon	-98.0	Olfr573-ps1	ENSMUSG00000052785.6	ENSMUST00000210571.1	-	open_sea	102842831	102843181	98850	TRUE	FALSE
chr7	102942760	102942761	cg44938212_BC21	CG	Promoter	-185.5	Olfr573-ps1	ENSMUSG00000052785.6	ENSMUST00000210571.1	-	open_sea	102842831	102843181	99580	FALSE	TRUE
chr7	102942760	102942761	cg44938212_BC22	CG	Promoter	-185.5	Olfr573-ps1	ENSMUSG00000052785.6	ENSMUST00000210571.1	-	open_sea	102842831	102843181	99580	FALSE	TRUE
chr7	102948772	102948773	cg44938241_BC21	CG	Promoter	305.5	Olfr574	ENSMUSG00000045824.6	ENSMUST00000052997.5	+	open_sea	102842831	102843181	105592	TRUE	FALSE
chr7	102948868	102948869	cg44938242_TC11	CG	Promoter	401.5	Olfr574	ENSMUSG00000045824.6	ENSMUST00000052997.5	+	open_sea	102842831	102843181	105688	TRUE	FALSE
chr7	102955228	102955229	cg44938274_TC21	CG	exon	1254.5	Olfr575	ENSMUSG00000066269.7	ENSMUST00000216420.1	-	open_sea	102842831	102843181	112048	TRUE	FALSE
chr7	102955518	102955519	cg44938276_TC21	CG	exon	1544.5	Olfr575	ENSMUSG00000066269.7	ENSMUST00000216420.1	-	open_sea	102842831	102843181	112338	TRUE	FALSE
chr7	102958857	102958858	cg44938292_BC21	CG	Promoter	-82.5	Olfr575	ENSMUSG00000066269.7	ENSMUST00000216420.1	-	open_sea	102842831	102843181	115677	TRUE	FALSE
chr7	102959559	102959560	cg44938294_TC21	CG	Promoter	-784.5	Olfr575	ENSMUSG00000066269.7	ENSMUST00000216420.1	-	open_sea	102842831	102843181	116379	TRUE	FALSE
chr7	102960425	102960426	cg44938300_TC21	CG	DCRD	-90874.5,-77617.5,-72274.5,-50588.5,-17850.5,-2234.5,-1650.5,11958.5,13564.5,24736.5,32795.5,60083.5,83303.5	Olfr583,Olfr582,Olfr569,Olfr571,Olfr573-ps1,Olfr576,Olfr575,Olfr574,Olfr577,Olfr578,Olfr572,Olfr570,Olfr568	ENSMUSG00000073960.1,ENSMUSG00000073961.4,ENSMUSG00000062142.5,ENSMUSG00000043310.4,ENSMUSG00000052785.6,ENSMUSG00000073962.9,ENSMUSG00000066269.7,ENSMUSG00000045824.6,ENSMUSG00000043354.2,ENSMUSG00000045792.2,ENSMUSG00000073963.3,ENSMUSG00000073964.3,ENSMUSG00000073965.1	ENSMUST00000098211.1,ENSMUST00000210119.2,ENSMUST00000078191.2,ENSMUST00000061738.3,ENSMUST00000210571.1,ENSMUST00000098213.7,ENSMUST00000216420.1,ENSMUST00000052997.5,ENSMUST00000051505.1,ENSMUST00000056235.1,ENSMUST00000098214.1,ENSMUST00000098215.2,ENSMUST00000098216.1	+,+,-,-,-,+,-,+,-,-,+,+,+	open_sea	102842831	102843181	117245	FALSE	TRUE
chr7	102960425	102960426	cg44938300_TC22	CG	DCRD	-90874.5,-77617.5,-72274.5,-50588.5,-17850.5,-2234.5,-1650.5,11958.5,13564.5,24736.5,32795.5,60083.5,83303.5	Olfr583,Olfr582,Olfr569,Olfr571,Olfr573-ps1,Olfr576,Olfr575,Olfr574,Olfr577,Olfr578,Olfr572,Olfr570,Olfr568	ENSMUSG00000073960.1,ENSMUSG00000073961.4,ENSMUSG00000062142.5,ENSMUSG00000043310.4,ENSMUSG00000052785.6,ENSMUSG00000073962.9,ENSMUSG00000066269.7,ENSMUSG00000045824.6,ENSMUSG00000043354.2,ENSMUSG00000045792.2,ENSMUSG00000073963.3,ENSMUSG00000073964.3,ENSMUSG00000073965.1	ENSMUST00000098211.1,ENSMUST00000210119.2,ENSMUST00000078191.2,ENSMUST00000061738.3,ENSMUST00000210571.1,ENSMUST00000098213.7,ENSMUST00000216420.1,ENSMUST00000052997.5,ENSMUST00000051505.1,ENSMUST00000056235.1,ENSMUST00000098214.1,ENSMUST00000098215.2,ENSMUST00000098216.1	+,+,-,-,-,+,-,+,-,-,+,+,+	open_sea	102842831	102843181	117245	FALSE	TRUE
chr7	102961330	102961331	cg44938308_TC11	CG	Promoter	-1329.5	Olfr576	ENSMUSG00000073962.9	ENSMUST00000098213.7	+	open_sea	102842831	102843181	118150	TRUE	FALSE
chr7	102962179	102962180	cg44938312_BC21	CG	Promoter	-480.5	Olfr576	ENSMUSG00000073962.9	ENSMUST00000098213.7	+	open_sea	102842831	102843181	118999	TRUE	FALSE
chr7	102965121	102965122	cg44938324_TC21	CG	exon	1511.5	Olfr576	ENSMUSG00000073962.9	ENSMUST00000098213.7	+	open_sea	102842831	102843181	121941	TRUE	FALSE
chr7	102965464	102965465	cg44938327_TC21	CG	exon	1168.5	Olfr576	ENSMUSG00000073962.9	ENSMUST00000098213.7	+	open_sea	102842831	102843181	122284	TRUE	FALSE
chr7	102965515	102965516	cg44938328_TC11	CG	exon	1117.5	Olfr576	ENSMUSG00000073962.9	ENSMUST00000098213.7	+	open_sea	102842831	102843181	122335	TRUE	FALSE
chr7	102973529	102973530	cg44938365_TC21	CG	Promoter	460.5	Olfr577	ENSMUSG00000043354.2	ENSMUST00000051505.1	-	open_sea	103100917	103101165	-127388	TRUE	FALSE
chr7	102973712	102973713	cg44938368_TC21	CG	Promoter	277.5	Olfr577	ENSMUSG00000043354.2	ENSMUST00000051505.1	-	open_sea	103100917	103101165	-127205	TRUE	FALSE
chr7	102974348	102974349	cg44938370_TC21	CG	Promoter	-358.5	Olfr577	ENSMUSG00000043354.2	ENSMUST00000051505.1	-	open_sea	103100917	103101165	-126569	TRUE	FALSE
chr7	102974998	102974999	cg44938373_BC11	CG	Promoter	-1008.5	Olfr577	ENSMUSG00000043354.2	ENSMUST00000051505.1	-	open_sea	103100917	103101165	-125919	TRUE	FALSE
chr7	102975748	102975749	cg44938379_TC11	CG	Promoter	194.5	Olfr577	ENSMUSG00000043354.2	ENSMUST00000215237.1	-	open_sea	103100917	103101165	-125169	TRUE	FALSE
chr7	102984817	102984818	cg44938421_BC21	CG	Promoter	344.5	Olfr578	ENSMUSG00000045792.2	ENSMUST00000056235.1	-	open_sea	103100917	103101165	-116100	TRUE	FALSE
chr7	102985007	102985008	cg44938422_BC11	CG	Promoter	154.5	Olfr578	ENSMUSG00000045792.2	ENSMUST00000056235.1	-	open_sea	103100917	103101165	-115910	TRUE	FALSE
chr7	102989255	102989256	cg44938436_TC21	CG	Promoter	68.5	Olfr578	ENSMUSG00000045792.2	ENSMUST00000215606.1	-	open_sea	103100917	103101165	-111662	TRUE	FALSE
chr7	102989445	102989446	cg44938438_BC21	CG	Promoter	-121.5	Olfr578	ENSMUSG00000045792.2	ENSMUST00000215606.1	-	open_sea	103100917	103101165	-111472	FALSE	TRUE
chr7	103004832	103004833	cg44938519_TC21	CG	DCRD	-94995.5,-92887.5,-77052.5,-62257.5,-46467.5,-46057.5,-33210.5,-30842.5,-19670.5,42172.5,56365.5,77202.5	Olfr571,Olfr585,Olfr584,Olfr573-ps1,Olfr583,Olfr575,Olfr582,Olfr577,Olfr578,Olfr576,Olfr574,Olfr572	ENSMUSG00000043310.4,ENSMUSG00000078080.6,ENSMUSG00000073959.5,ENSMUSG00000052785.6,ENSMUSG00000073960.1,ENSMUSG00000066269.7,ENSMUSG00000073961.4,ENSMUSG00000043354.2,ENSMUSG00000045792.2,ENSMUSG00000073962.9,ENSMUSG00000045824.6,ENSMUSG00000073963.3	ENSMUST00000061738.3,ENSMUST00000104881.4,ENSMUST00000214215.1,ENSMUST00000210571.1,ENSMUST00000098211.1,ENSMUST00000216420.1,ENSMUST00000210119.2,ENSMUST00000051505.1,ENSMUST00000056235.1,ENSMUST00000098213.7,ENSMUST00000052997.5,ENSMUST00000098214.1	-,+,+,-,+,-,+,-,-,+,+,+	open_sea	103100917	103101165	-96085	TRUE	FALSE
chr7	103014447	103014448	cg44938575_BC21	CG	DCRD	-96937.5,-83272.5,-71872.5,-67437.5,-55672.5,-40457.5,-36852.5,-29285.5,-23595.5,51787.5,65980.5,86817.5	Olfr571,Olfr585,Olfr573-ps1,Olfr584,Olfr575,Olfr577,Olfr583,Olfr578,Olfr582,Olfr576,Olfr574,Olfr572	ENSMUSG00000043310.4,ENSMUSG00000078080.6,ENSMUSG00000052785.6,ENSMUSG00000073959.5,ENSMUSG00000066269.7,ENSMUSG00000043354.2,ENSMUSG00000073960.1,ENSMUSG00000045792.2,ENSMUSG00000073961.4,ENSMUSG00000073962.9,ENSMUSG00000045824.6,ENSMUSG00000073963.3	ENSMUST00000214160.1,ENSMUST00000104881.4,ENSMUST00000210571.1,ENSMUST00000214215.1,ENSMUST00000216420.1,ENSMUST00000051505.1,ENSMUST00000098211.1,ENSMUST00000056235.1,ENSMUST00000210119.2,ENSMUST00000098213.7,ENSMUST00000052997.5,ENSMUST00000098214.1	-,+,-,+,-,-,+,-,+,+,+,+	open_sea	103100917	103101165	-86470	TRUE	FALSE
chr7	103029483	103029484	cg44938629_BC21	CG	DCRD	-86908.5,-70708.5,-68236.5,-55493.5,-52401.5,-44321.5,-21816.5,-8559.5,66823.5,81016.5,96130.5	Olfr573-ps1,Olfr575,Olfr585,Olfr577,Olfr584,Olfr578,Olfr583,Olfr582,Olfr576,Olfr574,Olfr586	ENSMUSG00000052785.6,ENSMUSG00000066269.7,ENSMUSG00000078080.6,ENSMUSG00000043354.2,ENSMUSG00000073959.5,ENSMUSG00000045792.2,ENSMUSG00000073960.1,ENSMUSG00000073961.4,ENSMUSG00000073962.9,ENSMUSG00000045824.6,ENSMUSG00000066268.6	ENSMUST00000210571.1,ENSMUST00000216420.1,ENSMUST00000104881.4,ENSMUST00000051505.1,ENSMUST00000214215.1,ENSMUST00000056235.1,ENSMUST00000098211.1,ENSMUST00000210119.2,ENSMUST00000098213.7,ENSMUST00000052997.5,ENSMUST00000211075.2	-,-,+,-,+,-,+,+,+,+,-	open_sea	103100917	103101165	-71434	TRUE	FALSE
chr7	103038235	103038236	cg44938685_TC21	CG	Promoter	192.5	Olfr582	ENSMUSG00000073961.4	ENSMUST00000210119.2	+	open_sea	103100917	103101165	-62682	TRUE	FALSE
chr7	103039191	103039192	cg44938689_TC21	CG	intron	1267.5	Olfr582	ENSMUSG00000073961.4	ENSMUST00000211036.2	+	open_sea	103100917	103101165	-61726	TRUE	FALSE
chr7	103039983	103039984	cg44938693_TC11	CG	intron	475.5	Olfr582	ENSMUSG00000073961.4	ENSMUST00000211036.2	+	open_sea	103100917	103101165	-60934	TRUE	FALSE
chr7	103040834	103040835	cg44938696_BC21	CG	intron	-375.5	Olfr582	ENSMUSG00000073961.4	ENSMUST00000211036.2	+	open_sea	103100917	103101165	-60083	TRUE	FALSE
chr7	103042520	103042521	cg44938704_TC21	CG	3'-UTR	145.5	Olfr582	ENSMUSG00000073961.4	ENSMUST00000211036.2	+	open_sea	103100917	103101165	-58397	FALSE	TRUE
chr7	103050667	103050668	cg44938725_BC21	CG	Promoter	-632.5	Olfr583	ENSMUSG00000073960.1	ENSMUST00000098211.1	+	open_sea	103100917	103101165	-50250	TRUE	FALSE
chr7	103050750	103050751	cg44938726_BC21	CG	Promoter	-549.5	Olfr583	ENSMUSG00000073960.1	ENSMUST00000098211.1	+	open_sea	103100917	103101165	-50167	TRUE	FALSE
chr7	103082573	103082574	cg44938937_TC21	CG	intron	2526.5	Olfr584	ENSMUSG00000073959.5	ENSMUST00000214215.1	+	open_sea	103100917	103101165	-18344	TRUE	FALSE
chr7	103090286	103090287	cg44938968_BC21	CG	DCRD	-96316.5,-50592.5,-7433.5,8401.5,35327.5,38986.5,52243.5,65458.5,83348.5	Olfr592,Olfr588-ps1,Olfr585,Olfr584,Olfr586,Olfr583,Olfr582,Olfr589,Olfr591	ENSMUSG00000073956.3,ENSMUSG00000084262.5,ENSMUSG00000078080.6,ENSMUSG00000073959.5,ENSMUSG00000066268.6,ENSMUSG00000073960.1,ENSMUSG00000073961.4,ENSMUSG00000051362.2,ENSMUSG00000057461.3	ENSMUST00000098207.1,ENSMUST00000118682.2,ENSMUST00000104881.4,ENSMUST00000214215.1,ENSMUST00000211075.2,ENSMUST00000098211.1,ENSMUST00000210119.2,ENSMUST00000061055.1,ENSMUST00000074272.1	+,+,+,+,-,+,+,-,-	open_sea	103100917	103101165	-10631	TRUE	FALSE
chr7	103098342	103098343	cg44938988_TC21	CG	exon	-108.0	Olfr585	ENSMUSG00000078080.6	ENSMUST00000104881.4	+	cpg_shelve	103100917	103101165	-2575	TRUE	FALSE
chr7	103098432	103098433	cg44938990_BC21	CG	exon	-198.0	Olfr585	ENSMUSG00000078080.6	ENSMUST00000104881.4	+	cpg_shelve	103100917	103101165	-2485	TRUE	FALSE
chr7	103122399	103122400	cg44939118_BC21	CG	exon	940.0	Olfr586	ENSMUSG00000066268.6	ENSMUST00000215304.1	-	open_sea	103100917	103101165	21235	TRUE	FALSE
chr7	103122478	103122479	cg44939119_BC21	CG	exon	1019.0	Olfr586	ENSMUSG00000066268.6	ENSMUST00000215304.1	-	open_sea	103100917	103101165	21314	TRUE	FALSE
chr7	103124472	103124473	cg44939126_TC11	CG	5'-UTR	163.5	Olfr586	ENSMUSG00000066268.6	ENSMUST00000213281.1	-	open_sea	103100917	103101165	23308	TRUE	FALSE
chr7	103125308	103125309	cg44939132_BC21	CG	Promoter	305.5	Olfr586	ENSMUSG00000066268.6	ENSMUST00000211075.2	-	open_sea	103100917	103101165	24144	TRUE	FALSE
chr7	103126025	103126026	cg44939136_BC21	CG	Promoter	-411.5	Olfr586	ENSMUSG00000066268.6	ENSMUST00000211075.2	-	open_sea	103100917	103101165	24861	FALSE	TRUE
chr7	103134744	103134745	cg44939167_TC21	CG	DCRD	-84898.5,-77117.5,-51858.5,-9130.5,-6134.5,21000.5,37024.5,38890.5,52859.5,83444.5,96701.5	Olfr594,Olfr593,Olfr592,Olfr586,Olfr588-ps1,Olfr589,Olfr585,Olfr591,Olfr584,Olfr583,Olfr582	ENSMUSG00000073954.5,ENSMUSG00000073955.2,ENSMUSG00000073956.3,ENSMUSG00000066268.6,ENSMUSG00000084262.5,ENSMUSG00000051362.2,ENSMUSG00000078080.6,ENSMUSG00000057461.3,ENSMUSG00000073959.5,ENSMUSG00000073960.1,ENSMUSG00000073961.4	ENSMUST00000098205.4,ENSMUST00000098206.1,ENSMUST00000098207.1,ENSMUST00000211075.2,ENSMUST00000118682.2,ENSMUST00000061055.1,ENSMUST00000104881.4,ENSMUST00000074272.1,ENSMUST00000214215.1,ENSMUST00000098211.1,ENSMUST00000210119.2	+,+,+,-,+,-,+,-,+,+,+	open_sea	103100917	103101165	33580	TRUE	FALSE
chr7	103134831	103134832	cg44939169_TC21	CG	DCRD	-84811.5,-77030.5,-51771.5,-9217.5,-6047.5,20913.5,37111.5,38803.5,52946.5,83531.5,96788.5	Olfr594,Olfr593,Olfr592,Olfr586,Olfr588-ps1,Olfr589,Olfr585,Olfr591,Olfr584,Olfr583,Olfr582	ENSMUSG00000073954.5,ENSMUSG00000073955.2,ENSMUSG00000073956.3,ENSMUSG00000066268.6,ENSMUSG00000084262.5,ENSMUSG00000051362.2,ENSMUSG00000078080.6,ENSMUSG00000057461.3,ENSMUSG00000073959.5,ENSMUSG00000073960.1,ENSMUSG00000073961.4	ENSMUST00000098205.4,ENSMUST00000098206.1,ENSMUST00000098207.1,ENSMUST00000211075.2,ENSMUST00000118682.2,ENSMUST00000061055.1,ENSMUST00000104881.4,ENSMUST00000074272.1,ENSMUST00000214215.1,ENSMUST00000098211.1,ENSMUST00000210119.2	+,+,+,-,+,-,+,-,+,+,+	open_sea	103100917	103101165	33667	TRUE	FALSE
chr7	103135874	103135875	cg44939180_TC11	CG	DCRD	-83768.5,-75987.5,-50728.5,-10260.5,-5004.5,19870.5,37760.5,38154.5,53989.5,84574.5,97831.5	Olfr594,Olfr593,Olfr592,Olfr586,Olfr588-ps1,Olfr589,Olfr591,Olfr585,Olfr584,Olfr583,Olfr582	ENSMUSG00000073954.5,ENSMUSG00000073955.2,ENSMUSG00000073956.3,ENSMUSG00000066268.6,ENSMUSG00000084262.5,ENSMUSG00000051362.2,ENSMUSG00000057461.3,ENSMUSG00000078080.6,ENSMUSG00000073959.5,ENSMUSG00000073960.1,ENSMUSG00000073961.4	ENSMUST00000098205.4,ENSMUST00000098206.1,ENSMUST00000098207.1,ENSMUST00000211075.2,ENSMUST00000118682.2,ENSMUST00000061055.1,ENSMUST00000074272.1,ENSMUST00000104881.4,ENSMUST00000214215.1,ENSMUST00000098211.1,ENSMUST00000210119.2	+,+,+,-,+,-,-,+,+,+,+	open_sea	103100917	103101165	34710	TRUE	FALSE
chr7	103138837	103138838	cg44939187_TC11	CG	DCRD	-80805.5,-73024.5,-47765.5,-13223.5,-2041.5,16907.5,34797.5,41117.5,56952.5,87537.5	Olfr594,Olfr593,Olfr592,Olfr586,Olfr588-ps1,Olfr589,Olfr591,Olfr585,Olfr584,Olfr583	ENSMUSG00000073954.5,ENSMUSG00000073955.2,ENSMUSG00000073956.3,ENSMUSG00000066268.6,ENSMUSG00000084262.5,ENSMUSG00000051362.2,ENSMUSG00000057461.3,ENSMUSG00000078080.6,ENSMUSG00000073959.5,ENSMUSG00000073960.1	ENSMUST00000098205.4,ENSMUST00000098206.1,ENSMUST00000098207.1,ENSMUST00000211075.2,ENSMUST00000118682.2,ENSMUST00000061055.1,ENSMUST00000074272.1,ENSMUST00000104881.4,ENSMUST00000214215.1,ENSMUST00000098211.1	+,+,+,-,+,-,-,+,+,+	open_sea	103100917	103101165	37673	TRUE	FALSE
chr7	103140401	103140402	cg44939190_BC21	CG	Promoter	-477.5	Olfr588-ps1	ENSMUSG00000084262.5	ENSMUST00000118682.2	+	open_sea	103100917	103101165	39237	FALSE	TRUE
chr7	103140950	103140951	cg44939191_TC21	CG	Promoter	71.5	Olfr588-ps1	ENSMUSG00000084262.5	ENSMUST00000118682.2	+	open_sea	103100917	103101165	39786	TRUE	FALSE
chr7	103143622	103143623	cg44939205_TC21	CG	exon	2092.5	Olfr588-ps1	ENSMUSG00000084262.5	ENSMUST00000118682.2	+	open_sea	103100917	103101165	42458	TRUE	FALSE
chr7	103143818	103143819	cg44939206_BC21	CG	exon	1896.5	Olfr588-ps1	ENSMUSG00000084262.5	ENSMUST00000118682.2	+	open_sea	103100917	103101165	42654	TRUE	FALSE
chr7	103155318	103155319	cg44939249_BC21	CG	Promoter	426.5	Olfr589	ENSMUSG00000051362.2	ENSMUST00000061055.1	-	open_sea	103100917	103101165	54154	TRUE	FALSE
chr7	103155882	103155883	cg44939251_BC21	CG	Promoter	-137.5	Olfr589	ENSMUSG00000051362.2	ENSMUST00000061055.1	-	open_sea	103100917	103101165	54718	TRUE	FALSE
chr7	103156323	103156324	cg44939254_BC11	CG	Promoter	-578.5	Olfr589	ENSMUSG00000051362.2	ENSMUST00000061055.1	-	open_sea	103100917	103101165	55159	TRUE	FALSE
chr7	103167113	103167114	cg44939299_BC21	CG	DCRD	-52529.5,-44748.5,-41499.5,-19489.5,-11368.5,6521.5,26234.5,69393.5,85228.5,85391.5	Olfr594,Olfr593,Olfr586,Olfr592,Olfr589,Olfr591,Olfr588-ps1,Olfr585,Olfr584,Usp17ld	ENSMUSG00000073954.5,ENSMUSG00000073955.2,ENSMUSG00000066268.6,ENSMUSG00000073956.3,ENSMUSG00000051362.2,ENSMUSG00000057461.3,ENSMUSG00000084262.5,ENSMUSG00000078080.6,ENSMUSG00000073959.5,ENSMUSG00000057321.2	ENSMUST00000098205.4,ENSMUST00000098206.1,ENSMUST00000211075.2,ENSMUST00000098207.1,ENSMUST00000061055.1,ENSMUST00000074272.1,ENSMUST00000118682.2,ENSMUST00000104881.4,ENSMUST00000214215.1,ENSMUST00000073394.2	+,+,-,+,-,-,+,+,+,-	open_sea	103100917	103101165	65949	TRUE	FALSE
chr7	103173177	103173178	cg44939326_BC21	CG	Promoter	457.5	Olfr591	ENSMUSG00000057461.3	ENSMUST00000074272.1	-	open_sea	103100917	103101165	72013	TRUE	FALSE
chr7	103173264	103173265	cg44939328_TC21	CG	Promoter	370.5	Olfr591	ENSMUSG00000057461.3	ENSMUST00000074272.1	-	open_sea	103100917	103101165	72100	TRUE	FALSE
chr7	103176970	103176971	cg44939338_TC21	CG	intron	3211.5	Olfr591	ENSMUSG00000057461.3	ENSMUST00000216581.1	-	open_sea	103100917	103101165	75806	TRUE	FALSE
chr7	103185353	103185354	cg44939356_BC21	CG	Promoter	-1249.5	Olfr592	ENSMUSG00000073956.3	ENSMUST00000098207.1	+	open_sea	103100917	103101165	84189	TRUE	FALSE
chr7	103186848	103186849	cg44939363_BC21	CG	Promoter	245.5	Olfr592	ENSMUSG00000073956.3	ENSMUST00000098207.1	+	open_sea	103100917	103101165	85684	TRUE	FALSE
chr7	103186974	103186975	cg44939365_TC21	CG	Promoter	371.5	Olfr592	ENSMUSG00000073956.3	ENSMUST00000098207.1	+	open_sea	103100917	103101165	85810	TRUE	FALSE
chr7	103212004	103212005	cg44939459_TC21	CG	Promoter	142.5	Olfr593	ENSMUSG00000073955.2	ENSMUST00000098206.1	+	open_sea	103282792	103283303	-70788	TRUE	FALSE
chr7	103212263	103212264	cg44939462_TC21	CG	Promoter	401.5	Olfr593	ENSMUSG00000073955.2	ENSMUST00000098206.1	+	open_sea	103282792	103283303	-70529	TRUE	FALSE
chr7	103216043	103216044	cg44939478_TC11	CG	Promoter	-952.5	Olfr594	ENSMUSG00000073954.5	ENSMUST00000214051.1	+	open_sea	103282792	103283303	-66749	TRUE	FALSE
chr7	103220217	103220218	cg44939485_BC21	CG	exon	-31.5	Olfr594	ENSMUSG00000073954.5	ENSMUST00000098205.4	+	open_sea	103282792	103283303	-62575	TRUE	FALSE
chr7	103220280	103220281	cg44939486_TC21	CG	exon	-94.5	Olfr594	ENSMUSG00000073954.5	ENSMUST00000098205.4	+	open_sea	103282792	103283303	-62512	TRUE	FALSE
chr7	103235100	103235101	cg44939552_TC21	CG	DCRD	-93387.5,-85312.5,-79355.5,-74622.5,-61465.5,15457.5,17404.5,23238.5,48497.5,94221.5	Olfr598,Olfr597,Olfr589,Olfr596,Olfr591,Olfr594,Usp17ld,Olfr593,Olfr592,Olfr588-ps1	ENSMUSG00000073951.4,ENSMUSG00000073952.5,ENSMUSG00000051362.2,ENSMUSG00000073953.4,ENSMUSG00000057461.3,ENSMUSG00000073954.5,ENSMUSG00000057321.2,ENSMUSG00000073955.2,ENSMUSG00000073956.3,ENSMUSG00000084262.5	ENSMUST00000098202.2,ENSMUST00000098203.3,ENSMUST00000061055.1,ENSMUST00000104880.1,ENSMUST00000074272.1,ENSMUST00000098205.4,ENSMUST00000073394.2,ENSMUST00000098206.1,ENSMUST00000098207.1,ENSMUST00000118682.2	+,+,-,+,-,+,-,+,+,+	open_sea	103282792	103283303	-47692	TRUE	FALSE
chr7	103250732	103250733	cg44939617_BC11	CG	exon	16.5	Usp17ld	ENSMUSG00000057321.2	ENSMUST00000073394.2	-	open_sea	103282792	103283303	-32060	FALSE	TRUE
chr7	103250732	103250733	cg44939617_BC21	CG	exon	16.5	Usp17ld	ENSMUSG00000057321.2	ENSMUST00000073394.2	-	open_sea	103282792	103283303	-32060	FALSE	TRUE
chr7	103250732	103250733	cg44939617_BO11	CG	exon	16.5	Usp17ld	ENSMUSG00000057321.2	ENSMUST00000073394.2	-	open_sea	103282792	103283303	-32060	FALSE	TRUE
chr7	103250732	103250733	cg44939617_BO21	CG	exon	16.5	Usp17ld	ENSMUSG00000057321.2	ENSMUST00000073394.2	-	open_sea	103282792	103283303	-32060	FALSE	TRUE
chr7	103250732	103250733	cg44939617_TO11	CG	exon	16.5	Usp17ld	ENSMUSG00000057321.2	ENSMUST00000073394.2	-	open_sea	103282792	103283303	-32060	FALSE	TRUE
chr7	103250732	103250733	cg44939617_TO21	CG	exon	16.5	Usp17ld	ENSMUSG00000057321.2	ENSMUST00000073394.2	-	open_sea	103282792	103283303	-32060	FALSE	TRUE
chr7	103315121	103315122	cg44940038_TC11	CG	Promoter	-1193.5	Olfr597	ENSMUSG00000073952.5	ENSMUST00000216456.1	+	open_sea	103300165	103300423	14699	TRUE	FALSE
chr7	103315467	103315468	cg44940041_TC21	CG	Promoter	-847.5	Olfr597	ENSMUSG00000073952.5	ENSMUST00000216456.1	+	open_sea	103300165	103300423	15045	TRUE	FALSE
chr7	103320753	103320754	cg44940058_BC11	CG	Promoter	340.5	Olfr597	ENSMUSG00000073952.5	ENSMUST00000098203.3	+	open_sea	103300165	103300423	20331	TRUE	FALSE
chr7	103322723	103322724	cg44940071_BC21	CG	Promoter	-844.5	Olfr598	ENSMUSG00000073951.4	ENSMUST00000214765.2	+	open_sea	103300165	103300423	22301	TRUE	FALSE
chr7	103322758	103322759	cg44940072_BC21	CG	Promoter	-809.5	Olfr598	ENSMUSG00000073951.4	ENSMUST00000214765.2	+	open_sea	103300165	103300423	22336	TRUE	FALSE
chr7	103327656	103327657	cg44940079_BC21	CG	Promoter	-831.5	Olfr598	ENSMUSG00000073951.4	ENSMUST00000098202.2	+	open_sea	103300165	103300423	27234	TRUE	FALSE
chr7	103328840	103328841	cg44940084_BC11	CG	Promoter	352.5	Olfr598	ENSMUSG00000073951.4	ENSMUST00000098202.2	+	open_sea	103300165	103300423	28418	TRUE	FALSE
chr7	103334862	103334863	cg44940107_TC21	CG	Promoter	-1054.5	Olfr599	ENSMUSG00000073950.6	ENSMUST00000214329.2	+	open_sea	103300165	103300423	34440	FALSE	TRUE
chr7	103338014	103338015	cg44940115_BC21	CG	Promoter	2.5	Olfr599	ENSMUSG00000073950.6	ENSMUST00000098201.4	+	open_sea	103300165	103300423	37592	TRUE	FALSE
chr7	103338029	103338030	cg44940116_TC21	CG	Promoter	17.5	Olfr599	ENSMUSG00000073950.6	ENSMUST00000098201.4	+	open_sea	103300165	103300423	37607	TRUE	FALSE
chr7	103346681	103346682	cg44940167_BC21	CG	Promoter	247.5	Olfr600	ENSMUSG00000045540.5	ENSMUST00000056222.4	-	open_sea	103300165	103300423	46259	TRUE	FALSE
chr7	103346715	103346716	cg44940168_BC11	CG	Promoter	213.5	Olfr600	ENSMUSG00000045540.5	ENSMUST00000056222.4	-	open_sea	103300165	103300423	46293	TRUE	FALSE
chr7	103348179	103348180	cg44940175_BC21	CG	Promoter	-1250.5	Olfr600	ENSMUSG00000045540.5	ENSMUST00000056222.4	-	open_sea	103300165	103300423	47757	TRUE	FALSE
chr7	103358596	103358597	cg44940216_BC21	CG	exon	-122.0	Olfr601	ENSMUSG00000109951.2	ENSMUST00000080474.4	-	open_sea	103300165	103300423	58174	TRUE	FALSE
chr7	103359390	103359391	cg44940232_TC21	CG	Promoter	-177.5	Olfr601	ENSMUSG00000109951.2	ENSMUST00000080474.4	-	open_sea	103300165	103300423	58968	TRUE	FALSE
chr7	103361064	103361065	cg44940238_BC11	CG	intron	1190.0	Olfr601	ENSMUSG00000109951.2	ENSMUST00000210431.2	-	open_sea	103300165	103300423	60642	TRUE	FALSE
chr7	103361890	103361891	cg44940243_BC21	CG	intron	2016.0	Olfr601	ENSMUSG00000109951.2	ENSMUST00000210431.2	-	open_sea	103300165	103300423	61468	FALSE	TRUE
chr7	103363674	103363675	cg44940251_TC21	CG	Promoter	-1045.5	Olfr601	ENSMUSG00000109951.2	ENSMUST00000214110.1	-	open_sea	103300165	103300423	63252	TRUE	FALSE
chr7	103382683	103382684	cg44940324_BC11	CG	DCRD	-87193.5,-68655.5,-35754.5,-34012.5,-23470.5,1316.5,44671.5,54195.5,60466.5,62270.5,72960.5,81467.5	Olfr608,Olfr606,Olfr600,Usp17lc,Olfr601,Olfr603,Olfr599,Olfr598,Olfr605,Olfr597,Olfr596,Olfr607	ENSMUSG00000073948.3,ENSMUSG00000073949.4,ENSMUSG00000045540.5,ENSMUSG00000058976.4,ENSMUSG00000109951.2,ENSMUSG00000059874.2,ENSMUSG00000073950.6,ENSMUSG00000073951.4,ENSMUSG00000109659.3,ENSMUSG00000073952.5,ENSMUSG00000073953.4,ENSMUSG00000081945.4	ENSMUST00000213546.2,ENSMUST00000098200.1,ENSMUST00000056222.4,ENSMUST00000079348.3,ENSMUST00000080474.4,ENSMUST00000071844.1,ENSMUST00000098201.4,ENSMUST00000098202.2,ENSMUST00000080660.5,ENSMUST00000098203.3,ENSMUST00000104880.1,ENSMUST00000214347.1	+,+,-,+,-,-,+,+,-,+,+,-	open_sea	103300165	103300423	82261	TRUE	FALSE
chr7	103385579	103385580	cg44940334_BC11	CG	intron	960.0	Olfr603	ENSMUSG00000059874.2	ENSMUST00000218246.1	-	open_sea	103300165	103300423	85157	TRUE	FALSE
chr7	103413921	103413922	cg44940438_BC21	CG	Promoter	-1150.5	Usp17lc	ENSMUSG00000058976.4	ENSMUST00000106892.1	+	open_sea	103488638	103489007	-74717	TRUE	FALSE
chr7	103415179	103415180	cg44940442_BC11	CG	Promoter	107.5	Usp17lc	ENSMUSG00000058976.4	ENSMUST00000106892.1	+	open_sea	103488638	103489007	-73459	TRUE	FALSE
chr7	103442525	103442526	cg44940562_BC21	CG	exon	-119.5	Olfr605	ENSMUSG00000109659.3	ENSMUST00000080660.5	-	open_sea	103488638	103489007	-46113	TRUE	FALSE
chr7	103443185	103443186	cg44940575_TC11	CG	Promoter	-35.5	Olfr605	ENSMUSG00000109659.3	ENSMUST00000080660.5	-	open_sea	103488638	103489007	-45453	TRUE	FALSE
chr7	103445160	103445161	cg44940579_TC21	CG	Promoter	278.5	Olfr605	ENSMUSG00000109659.3	ENSMUST00000215417.1	-	open_sea	103488638	103489007	-43478	TRUE	FALSE
chr7	103445348	103445349	cg44940582_BC11	CG	Promoter	90.5	Olfr605	ENSMUSG00000109659.3	ENSMUST00000215417.1	-	open_sea	103488638	103489007	-43290	TRUE	FALSE
chr7	103448820	103448821	cg44940597_BC11	CG	Promoter	-236.5	Olfr606	ENSMUSG00000073949.4	ENSMUST00000214631.1	+	open_sea	103488638	103489007	-39818	TRUE	FALSE
chr7	103449332	103449333	cg44940599_TC21	CG	Promoter	275.5	Olfr606	ENSMUSG00000073949.4	ENSMUST00000214631.1	+	open_sea	103488638	103489007	-39306	TRUE	FALSE
chr7	103451312	103451313	cg44940612_BC21	CG	Promoter	-26.5	Olfr606	ENSMUSG00000073949.4	ENSMUST00000098200.1	+	open_sea	103488638	103489007	-37326	TRUE	FALSE
chr7	103451345	103451346	cg44940613_TC21	CG	Promoter	6.5	Olfr606	ENSMUSG00000073949.4	ENSMUST00000098200.1	+	open_sea	103488638	103489007	-37293	TRUE	FALSE
chr7	103460122	103460123	cg44940662_TC21	CG	3'-UTR	2247.0	Olfr607	ENSMUSG00000081945.4	ENSMUST00000214347.1	-	open_sea	103488638	103489007	-28516	TRUE	FALSE
chr7	103460449	103460450	cg44940666_TC11	CG	exon	2093.0	Olfr607	ENSMUSG00000081945.4	ENSMUST00000214347.1	-	open_sea	103488638	103489007	-28189	TRUE	FALSE
chr7	103460736	103460737	cg44940672_TC21	CG	exon	2380.0	Olfr607	ENSMUSG00000081945.4	ENSMUST00000214347.1	-	open_sea	103488638	103489007	-27902	TRUE	FALSE
chr7	103460823	103460824	cg44940673_BC21	CG	exon	2467.0	Olfr607	ENSMUSG00000081945.4	ENSMUST00000214347.1	-	open_sea	103488638	103489007	-27815	TRUE	FALSE
chr7	103464172	103464173	cg44940687_TC11	CG	Promoter	-21.5	Olfr607	ENSMUSG00000081945.4	ENSMUST00000214347.1	-	open_sea	103488638	103489007	-24466	FALSE	TRUE
chr7	103464172	103464173	cg44940687_TC12	CG	Promoter	-21.5	Olfr607	ENSMUSG00000081945.4	ENSMUST00000214347.1	-	open_sea	103488638	103489007	-24466	FALSE	TRUE
chr7	103465528	103465529	cg44940690_BC11	CG	Promoter	-1377.5	Olfr607	ENSMUSG00000081945.4	ENSMUST00000214347.1	-	open_sea	103488638	103489007	-23110	FALSE	TRUE
chr7	103468303	103468304	cg44940695_BC11	CG	DCRD	-92175.5,-84303.5,-82064.5,-25153.5,-4152.5,-1573.5,16964.5,24575.5,38640.5,50078.5,51607.5,70928.5,96973.5	Olfr615,Olfr603,Olfr613,Olfr605,Olfr607,Olfr608,Olfr606,Olfr609,Olfr610,Olfr611,Usp17lc,Olfr612,Olfr616	ENSMUSG00000073947.4,ENSMUSG00000059874.2,ENSMUSG00000078624.4,ENSMUSG00000109659.3,ENSMUSG00000081945.4,ENSMUSG00000073948.3,ENSMUSG00000073949.4,ENSMUSG00000046396.7,ENSMUSG00000045584.4,ENSMUSG00000096584.2,ENSMUSG00000058976.4,ENSMUSG00000094119.3,ENSMUSG00000047544.7	ENSMUST00000098198.2,ENSMUST00000071844.1,ENSMUST00000106888.2,ENSMUST00000080660.5,ENSMUST00000214347.1,ENSMUST00000213546.2,ENSMUST00000098200.1,ENSMUST00000055787.7,ENSMUST00000063109.3,ENSMUST00000078108.2,ENSMUST00000079348.3,ENSMUST00000104879.1,ENSMUST00000106886.1	+,-,+,-,-,+,+,-,-,-,+,-,-	open_sea	103488638	103489007	-20335	TRUE	FALSE
chr7	103468588	103468589	cg44940697_BC21	CG	Promoter	-1288.5	Olfr608	ENSMUSG00000073948.3	ENSMUST00000213546.2	+	open_sea	103488638	103489007	-20050	FALSE	TRUE
chr7	103470102	103470103	cg44940702_TC11	CG	Promoter	225.5	Olfr608	ENSMUSG00000073948.3	ENSMUST00000213546.2	+	open_sea	103488638	103489007	-18536	TRUE	FALSE
chr7	103470406	103470407	cg44940704_BC21	CG	exon	211.0	Olfr608	ENSMUSG00000073948.3	ENSMUST00000213546.2	+	open_sea	103488638	103489007	-18232	TRUE	FALSE
chr7	103492630	103492631	cg44940914_BC21	CG	Promoter	248.5	Olfr609	ENSMUSG00000046396.7	ENSMUST00000055787.7	-	cpg_shelve	103488638	103489007	3624	TRUE	FALSE
chr7	103492891	103492892	cg44940915_TC21	CG	Promoter	-12.5	Olfr609	ENSMUSG00000046396.7	ENSMUST00000055787.7	-	cpg_shelve	103488638	103489007	3885	TRUE	FALSE
chr7	103497323	103497324	cg44940927_TC21	CG	5'-UTR	-20.5	Olfr609	ENSMUSG00000046396.7	ENSMUST00000216360.1	-	open_sea	103488638	103489007	8317	TRUE	FALSE
chr7	103499331	103499332	cg44940933_TC11	CG	Promoter	-1292.5	Olfr609	ENSMUSG00000046396.7	ENSMUST00000216360.1	-	open_sea	103488638	103489007	10325	TRUE	FALSE
chr7	103506832	103506833	cg44940969_BC11	CG	Promoter	111.5	Olfr610	ENSMUSG00000045584.4	ENSMUST00000063109.3	-	open_sea	103488638	103489007	17826	TRUE	FALSE
chr7	103507197	103507198	cg44940970_BC21	CG	Promoter	-253.5	Olfr610	ENSMUSG00000045584.4	ENSMUST00000063109.3	-	open_sea	103488638	103489007	18191	TRUE	FALSE
chr7	103511994	103511995	cg44940981_BC21	CG	Promoter	127.5	Olfr610	ENSMUSG00000045584.4	ENSMUST00000217627.1	-	open_sea	103488638	103489007	22988	TRUE	FALSE
chr7	103512135	103512136	cg44940982_TC11	CG	Promoter	-13.5	Olfr610	ENSMUSG00000045584.4	ENSMUST00000217627.1	-	open_sea	103488638	103489007	23129	TRUE	FALSE
chr7	103521986	103521987	cg44941015_BC21	CG	Promoter	-1140.5	Olfr611	ENSMUSG00000096584.2	ENSMUST00000216074.1	-	open_sea	103488638	103489007	32980	TRUE	FALSE
chr7	103523982	103523983	cg44941025_TC11	CG	DCRD	-80832.5,-79606.5,-73335.5,-60041.5,-59831.5,-36496.5,-31103.5,-26385.5,-17038.5,-5600.5,15249.5,41294.5,54105.5,72643.5,88551.5	Olfr605,Olfr619,Olfr618,Olfr617,Olfr607,Olfr615,Olfr609,Olfr613,Olfr610,Olfr611,Olfr612,Olfr616,Olfr608,Olfr606,Olfr620	ENSMUSG00000109659.3,ENSMUSG00000073944.6,ENSMUSG00000073945.2,ENSMUSG00000073946.5,ENSMUSG00000081945.4,ENSMUSG00000073947.4,ENSMUSG00000046396.7,ENSMUSG00000078624.4,ENSMUSG00000045584.4,ENSMUSG00000096584.2,ENSMUSG00000094119.3,ENSMUSG00000047544.7,ENSMUSG00000073948.3,ENSMUSG00000073949.4,ENSMUSG00000045132.3	ENSMUST00000080660.5,ENSMUST00000098196.4,ENSMUST00000098197.1,ENSMUST00000048265.4,ENSMUST00000214347.1,ENSMUST00000098198.2,ENSMUST00000055787.7,ENSMUST00000106888.2,ENSMUST00000063109.3,ENSMUST00000078108.2,ENSMUST00000104879.1,ENSMUST00000106886.1,ENSMUST00000213546.2,ENSMUST00000098200.1,ENSMUST00000052152.2	-,+,+,+,-,+,-,+,-,-,-,-,+,+,-	open_sea	103488638	103489007	34976	TRUE	FALSE
chr7	103549049	103549050	cg44941138_BC21	CG	Promoter	-1318.5	Olfr613	ENSMUSG00000078624.4	ENSMUST00000106888.2	+	open_sea	103488638	103489007	60043	FALSE	TRUE
chr7	103549496	103549497	cg44941139_BC21	CG	Promoter	-871.5	Olfr613	ENSMUSG00000078624.4	ENSMUST00000106888.2	+	open_sea	103488638	103489007	60490	TRUE	FALSE
chr7	103551940	103551941	cg44941147_BC11	CG	exon	996.5	Olfr613	ENSMUSG00000078624.4	ENSMUST00000106888.2	+	open_sea	103488638	103489007	62934	TRUE	FALSE
chr7	103552418	103552419	cg44941154_TC21	CG	exon	518.5	Olfr613	ENSMUSG00000078624.4	ENSMUST00000106888.2	+	open_sea	103488638	103489007	63412	TRUE	FALSE
chr7	103554805	103554806	cg44941166_TC11	CG	Promoter	-1273.5	Olfr615	ENSMUSG00000073947.4	ENSMUST00000214345.1	+	open_sea	103488638	103489007	65799	TRUE	FALSE
chr7	103555436	103555437	cg44941169_BC21	CG	Promoter	-642.5	Olfr615	ENSMUSG00000073947.4	ENSMUST00000214345.1	+	open_sea	103488638	103489007	66430	FALSE	TRUE
chr7	103555436	103555437	cg44941169_BC22	CG	Promoter	-642.5	Olfr615	ENSMUSG00000073947.4	ENSMUST00000214345.1	+	open_sea	103488638	103489007	66430	FALSE	TRUE
chr7	103556117	103556118	cg44941174_TC21	CG	Promoter	38.5	Olfr615	ENSMUSG00000073947.4	ENSMUST00000214345.1	+	open_sea	103488638	103489007	67111	TRUE	FALSE
chr7	103560844	103560845	cg44941187_TC21	CG	Promoter	365.5	Olfr615	ENSMUSG00000073947.4	ENSMUST00000098198.2	+	open_sea	103488638	103489007	71838	TRUE	FALSE
chr7	103560941	103560942	cg44941190_BC21	CG	Promoter	462.5	Olfr615	ENSMUSG00000073947.4	ENSMUST00000098198.2	+	open_sea	103488638	103489007	71935	TRUE	FALSE
chr7	103564906	103564907	cg44941212_BC21	CG	Promoter	370.5	Olfr616	ENSMUSG00000047544.7	ENSMUST00000106886.1	-	open_sea	103488638	103489007	75900	TRUE	FALSE
chr7	103565034	103565035	cg44941213_TC21	CG	Promoter	242.5	Olfr616	ENSMUSG00000047544.7	ENSMUST00000106886.1	-	open_sea	103488638	103489007	76028	TRUE	FALSE
chr7	103568178	103568179	cg44941221_TC21	CG	Promoter	452.5	Olfr616	ENSMUSG00000047544.7	ENSMUST00000214806.1	-	open_sea	103488638	103489007	79172	TRUE	FALSE
chr7	103568903	103568904	cg44941224_TC21	CG	Promoter	-272.5	Olfr616	ENSMUSG00000047544.7	ENSMUST00000214806.1	-	open_sea	103488638	103489007	79897	TRUE	FALSE
chr7	103569134	103569135	cg44941226_TC11	CG	Promoter	-503.5	Olfr616	ENSMUSG00000047544.7	ENSMUST00000214806.1	-	open_sea	103488638	103489007	80128	TRUE	FALSE
chr7	103573117	103573118	cg44941242_BC21	CG	Promoter	-83.5	Olfr617	ENSMUSG00000073946.5	ENSMUST00000215755.1	+	open_sea	103488638	103489007	84111	TRUE	FALSE
chr7	103573562	103573563	cg44941245_TC21	CG	Promoter	361.5	Olfr617	ENSMUSG00000073946.5	ENSMUST00000215755.1	+	open_sea	103488638	103489007	84556	TRUE	FALSE
chr7	103584244	103584245	cg44941333_BC11	CG	Promoter	220.5	Olfr617	ENSMUSG00000073946.5	ENSMUST00000048265.4	+	open_sea	103488638	103489007	95238	TRUE	FALSE
chr7	103591253	103591254	cg44941360_BC21	CG	intron	4022.0	Olfr618	ENSMUSG00000073945.2	ENSMUST00000214883.1	+	open_sea	103488638	103489007	102247	TRUE	FALSE
chr7	103597397	103597398	cg44941376_TC21	CG	Promoter	79.5	Olfr618	ENSMUSG00000073945.2	ENSMUST00000098197.1	+	open_sea	103488638	103489007	108391	TRUE	FALSE
chr7	103597558	103597559	cg44941377_BC21	CG	Promoter	240.5	Olfr618	ENSMUSG00000073945.2	ENSMUST00000098197.1	+	open_sea	103488638	103489007	108552	TRUE	FALSE
chr7	103598025	103598026	cg44941384_BC11	CG	exon	-229.5	Olfr618	ENSMUSG00000073945.2	ENSMUST00000098197.1	+	open_sea	103488638	103489007	109019	TRUE	FALSE
chr7	103600027	103600028	cg44941390_BC11	CG	Promoter	-547.5	Olfr619	ENSMUSG00000073944.6	ENSMUST00000215732.2	+	open_sea	103488638	103489007	111021	FALSE	TRUE
chr7	103600027	103600028	cg44941390_BC12	CG	Promoter	-547.5	Olfr619	ENSMUSG00000073944.6	ENSMUST00000215732.2	+	open_sea	103488638	103489007	111021	FALSE	TRUE
chr7	103600770	103600771	cg44941391_TC21	CG	Promoter	195.5	Olfr619	ENSMUSG00000073944.6	ENSMUST00000215732.2	+	open_sea	103488638	103489007	111764	TRUE	FALSE
chr7	103603185	103603186	cg44941398_BC21	CG	Promoter	-403.5	Olfr619	ENSMUSG00000073944.6	ENSMUST00000098196.4	+	open_sea	103488638	103489007	114179	TRUE	FALSE
chr7	103604033	103604034	cg44941400_TC21	CG	Promoter	444.5	Olfr619	ENSMUSG00000073944.6	ENSMUST00000098196.4	+	open_sea	103488638	103489007	115027	TRUE	FALSE
chr7	103610402	103610403	cg44941425_TC21	CG	3'-UTR	7.5	Olfr620	ENSMUSG00000045132.3	ENSMUST00000052152.2	-	open_sea	103488638	103489007	121396	TRUE	FALSE
chr7	103612525	103612526	cg44941440_TC11	CG	Promoter	8.5	Olfr620	ENSMUSG00000045132.3	ENSMUST00000052152.2	-	open_sea	103488638	103489007	123519	TRUE	FALSE
chr7	103612601	103612602	cg44941441_TC21	CG	Promoter	-67.5	Olfr620	ENSMUSG00000045132.3	ENSMUST00000052152.2	-	open_sea	103488638	103489007	123595	TRUE	FALSE
chr7	103629594	103629595	cg44941559_BC21	CG	DCRD	-90362.5,-87001.5,-64317.5,-53125.5,-17060.5,10641.5,26005.5,31723.5,32276.5,41596.5,45570.5,69115.5,79226.5	Olfr612,Olfr243,Olfr616,Olfr625-ps1,Olfr620,Olfr622,Olfr619,Olfr623,Olfr618,Olfr624,Olfr617,Olfr615,Olfr613	ENSMUSG00000094119.3,ENSMUSG00000094822.2,ENSMUSG00000047544.7,ENSMUSG00000073943.4,ENSMUSG00000045132.3,ENSMUSG00000050085.5,ENSMUSG00000073944.6,ENSMUSG00000099687.3,ENSMUSG00000073945.2,ENSMUSG00000045780.3,ENSMUSG00000073946.5,ENSMUSG00000073947.4,ENSMUSG00000078624.4	ENSMUST00000104879.1,ENSMUST00000098194.1,ENSMUST00000106886.1,ENSMUST00000098195.2,ENSMUST00000052152.2,ENSMUST00000058744.4,ENSMUST00000098196.4,ENSMUST00000068531.4,ENSMUST00000098197.1,ENSMUST00000062144.3,ENSMUST00000048265.4,ENSMUST00000098198.2,ENSMUST00000106888.2	-,+,-,+,-,-,+,-,+,-,+,+,+	open_sea	103488638	103489007	140588	TRUE	FALSE
chr7	103639510	103639511	cg44941602_TC21	CG	exon	-173.5	Olfr622	ENSMUSG00000050085.5	ENSMUST00000058744.4	-	open_sea	103488638	103489007	150504	TRUE	FALSE
chr7	103641097	103641098	cg44941606_BC21	CG	Promoter	-861.5	Olfr622	ENSMUSG00000050085.5	ENSMUST00000058744.4	-	open_sea	103488638	103489007	152091	FALSE	TRUE
chr7	103642394	103642395	cg44941610_TC11	CG	Promoter	280.5	Olfr622	ENSMUSG00000050085.5	ENSMUST00000213536.1	-	open_sea	103488638	103489007	153388	TRUE	FALSE
chr7	103642445	103642446	cg44941611_TC21	CG	Promoter	229.5	Olfr622	ENSMUSG00000050085.5	ENSMUST00000213536.1	-	open_sea	103488638	103489007	153439	TRUE	FALSE
chr7	103660255	103660256	cg44941678_TC11	CG	3'-UTR	-15.0	Olfr623	ENSMUSG00000099687.3	ENSMUST00000068531.4	-	open_sea	103488638	103489007	171249	TRUE	FALSE
chr7	103660909	103660910	cg44941688_BC21	CG	Promoter	408.5	Olfr623	ENSMUSG00000099687.3	ENSMUST00000068531.4	-	open_sea	103488638	103489007	171903	TRUE	FALSE
chr7	103664479	103664480	cg44941694_BC21	CG	Promoter	-781.5	Olfr623	ENSMUSG00000099687.3	ENSMUST00000213840.1	-	open_sea	103488638	103489007	175473	TRUE	FALSE
chr7	103664493	103664494	cg44941695_TC21	CG	Promoter	-795.5	Olfr623	ENSMUSG00000099687.3	ENSMUST00000213840.1	-	open_sea	103488638	103489007	175487	TRUE	FALSE
chr7	103671200	103671201	cg44941725_TC21	CG	Promoter	-9.5	Olfr624	ENSMUSG00000045780.3	ENSMUST00000062144.3	-	open_sea	103488638	103489007	182194	TRUE	FALSE
chr7	103671210	103671211	cg44941726_BC11	CG	Promoter	-19.5	Olfr624	ENSMUSG00000045780.3	ENSMUST00000062144.3	-	open_sea	103488638	103489007	182204	TRUE	FALSE
chr7	103680605	103680606	cg44941763_TC11	CG	DCRD	-68071.5,-51322.5,-40369.5,-35990.5,-19287.5,-9414.5,-2114.5,60716.5,76727.5,77016.5,83287.5,90988.5,96581.5,97737.5	Olfr620,Olfr628,Olfr622,Olfr243,Olfr623,Olfr624,Olfr625-ps1,Olfr629,Olfr630,Olfr619,Olfr618,Olfr69,Olfr617,Olfr68	ENSMUSG00000045132.3,ENSMUSG00000096516.3,ENSMUSG00000050085.5,ENSMUSG00000094822.2,ENSMUSG00000099687.3,ENSMUSG00000045780.3,ENSMUSG00000073943.4,ENSMUSG00000047545.5,ENSMUSG00000050281.4,ENSMUSG00000073944.6,ENSMUSG00000073945.2,ENSMUSG00000058662.4,ENSMUSG00000073946.5,ENSMUSG00000061626.6	ENSMUST00000052152.2,ENSMUST00000218266.1,ENSMUST00000058744.4,ENSMUST00000098194.1,ENSMUST00000068531.4,ENSMUST00000062144.3,ENSMUST00000098195.2,ENSMUST00000051346.4,ENSMUST00000106880.2,ENSMUST00000098196.4,ENSMUST00000098197.1,ENSMUST00000106878.2,ENSMUST00000048265.4,ENSMUST00000072513.3	-,+,-,+,-,-,+,-,-,+,+,-,+,-	open_sea	103488638	103489007	191599	TRUE	FALSE
chr7	103682102	103682103	cg44941771_BC11	CG	Promoter	-617.5	Olfr625-ps1	ENSMUSG00000073943.4	ENSMUST00000098195.2	+	open_sea	103488638	103489007	193096	TRUE	FALSE
chr7	103682102	103682103	cg44941771_BC12	CG	Promoter	-617.5	Olfr625-ps1	ENSMUSG00000073943.4	ENSMUST00000098195.2	+	open_sea	103488638	103489007	193096	TRUE	FALSE
chr7	103700537	103700538	cg44941836_BC21	CG	DCRD	-88003.5,-60301.5,-39219.5,-31390.5,-29346.5,-16058.5,17817.5,40784.5,56795.5,71056.5,77805.5,91283.5,96948.5	Olfr620,Olfr622,Olfr623,Olfr628,Olfr624,Olfr243,Olfr625-ps1,Olfr629,Olfr630,Olfr69,Olfr68,Olfr67,Olfr619	ENSMUSG00000045132.3,ENSMUSG00000050085.5,ENSMUSG00000099687.3,ENSMUSG00000096516.3,ENSMUSG00000045780.3,ENSMUSG00000094822.2,ENSMUSG00000073943.4,ENSMUSG00000047545.5,ENSMUSG00000050281.4,ENSMUSG00000058662.4,ENSMUSG00000061626.6,ENSMUSG00000047535.11,ENSMUSG00000073944.6	ENSMUST00000052152.2,ENSMUST00000058744.4,ENSMUST00000068531.4,ENSMUST00000218266.1,ENSMUST00000062144.3,ENSMUST00000098194.1,ENSMUST00000098195.2,ENSMUST00000051346.4,ENSMUST00000106880.2,ENSMUST00000106878.2,ENSMUST00000072513.3,ENSMUST00000183254.2,ENSMUST00000098196.4	-,-,-,+,-,+,+,-,-,-,-,-,+	open_sea	103488638	103489007	211531	TRUE	FALSE
chr7	103718042	103718043	cg44941923_TC11	CG	3'-UTR	1312.5	Olfr243	ENSMUSG00000094822.2	ENSMUST00000215723.1	+	open_sea	103921475	103922191	-203433	TRUE	FALSE
chr7	103726837	103726838	cg44941941_TC21	CG	DCRD	-86601.5,-65519.5,-55646.5,-5090.5,10241.5,14484.5,30495.5,44117.5,44756.5,51505.5,64983.5,87158.5	Olfr622,Olfr623,Olfr624,Olfr628,Olfr243,Olfr629,Olfr630,Olfr625-ps1,Olfr69,Olfr68,Olfr67,Hbb-bt	ENSMUSG00000050085.5,ENSMUSG00000099687.3,ENSMUSG00000045780.3,ENSMUSG00000096516.3,ENSMUSG00000094822.2,ENSMUSG00000047545.5,ENSMUSG00000050281.4,ENSMUSG00000073943.4,ENSMUSG00000058662.4,ENSMUSG00000061626.6,ENSMUSG00000047535.11,ENSMUSG00000073940.3	ENSMUST00000058744.4,ENSMUST00000068531.4,ENSMUST00000062144.3,ENSMUST00000218266.1,ENSMUST00000098194.1,ENSMUST00000051346.4,ENSMUST00000106880.2,ENSMUST00000098195.2,ENSMUST00000106878.2,ENSMUST00000072513.3,ENSMUST00000183254.2,ENSMUST00000098192.3	-,-,-,+,+,-,-,+,-,-,-,-	open_sea	103921475	103922191	-194638	TRUE	FALSE
chr7	103729404	103729405	cg44941945_TC21	CG	Promoter	-969.5	Olfr628	ENSMUSG00000096516.3	ENSMUST00000098193.3	+	open_sea	103921475	103922191	-192071	FALSE	TRUE
chr7	103729404	103729405	cg44941945_TC22	CG	Promoter	-969.5	Olfr628	ENSMUSG00000096516.3	ENSMUST00000098193.3	+	open_sea	103921475	103922191	-192071	FALSE	TRUE
chr7	103735578	103735579	cg44941964_TC11	CG	DCRD	-95342.5,-74260.5,-64387.5,3650.5,5743.5,18982.5,21754.5,36015.5,42764.5,52858.5,56242.5,78417.5,92349.5	Olfr622,Olfr623,Olfr624,Olfr628,Olfr629,Olfr243,Olfr630,Olfr69,Olfr68,Olfr625-ps1,Olfr67,Hbb-bt,Hbb-bs	ENSMUSG00000050085.5,ENSMUSG00000099687.3,ENSMUSG00000045780.3,ENSMUSG00000096516.3,ENSMUSG00000047545.5,ENSMUSG00000094822.2,ENSMUSG00000050281.4,ENSMUSG00000058662.4,ENSMUSG00000061626.6,ENSMUSG00000073943.4,ENSMUSG00000047535.11,ENSMUSG00000073940.3,ENSMUSG00000052305.6	ENSMUST00000058744.4,ENSMUST00000068531.4,ENSMUST00000062144.3,ENSMUST00000218266.1,ENSMUST00000051346.4,ENSMUST00000098194.1,ENSMUST00000106880.2,ENSMUST00000106878.2,ENSMUST00000072513.3,ENSMUST00000098195.2,ENSMUST00000183254.2,ENSMUST00000098192.3,ENSMUST00000023934.7	-,-,-,+,-,+,-,-,-,+,-,-,-	open_sea	103921475	103922191	-185897	TRUE	FALSE
chr7	103740537	103740538	cg44941985_TC21	CG	exon	-331.0	Olfr629	ENSMUSG00000047545.5	ENSMUST00000216300.1	-	open_sea	103921475	103922191	-180938	TRUE	FALSE
chr7	103740758	103740759	cg44941987_TC21	CG	exon	-110.0	Olfr629	ENSMUSG00000047545.5	ENSMUST00000216300.1	-	open_sea	103921475	103922191	-180717	TRUE	FALSE
chr7	103743686	103743687	cg44942002_BC21	CG	intron	1327.5	Olfr629	ENSMUSG00000047545.5	ENSMUST00000213906.1	-	open_sea	103921475	103922191	-177789	TRUE	FALSE
chr7	103744614	103744615	cg44942006_BC21	CG	Promoter	-81.5	Olfr629	ENSMUSG00000047545.5	ENSMUST00000216300.1	-	open_sea	103921475	103922191	-176861	TRUE	FALSE
chr7	103744981	103744982	cg44942010_TC11	CG	Promoter	-448.5	Olfr629	ENSMUSG00000047545.5	ENSMUST00000216300.1	-	open_sea	103921475	103922191	-176494	TRUE	FALSE
chr7	103755020	103755021	cg44942042_BC11	CG	exon	452.5	Olfr630	ENSMUSG00000050281.4	ENSMUST00000106880.2	-	open_sea	103921475	103922191	-166455	TRUE	FALSE
chr7	103757394	103757395	cg44942056_TC21	CG	Promoter	-61.5	Olfr630	ENSMUSG00000050281.4	ENSMUST00000106880.2	-	open_sea	103921475	103922191	-164081	TRUE	FALSE
chr7	103758256	103758257	cg44942060_TC11	CG	Promoter	-923.5	Olfr630	ENSMUSG00000050281.4	ENSMUST00000106880.2	-	open_sea	103921475	103922191	-163219	TRUE	FALSE
chr7	103769111	103769112	cg44942131_TC21	CG	intron	412.0	Olfr69	ENSMUSG00000058662.4	ENSMUST00000106878.2	-	open_sea	103921475	103922191	-152364	TRUE	FALSE
chr7	103770403	103770404	cg44942137_TC11	CG	intron	1704.0	Olfr69	ENSMUSG00000058662.4	ENSMUST00000106878.2	-	open_sea	103921475	103922191	-151072	TRUE	FALSE
chr7	103770893	103770894	cg44942141_TC21	CG	intron	2194.0	Olfr69	ENSMUSG00000058662.4	ENSMUST00000106878.2	-	open_sea	103921475	103922191	-150582	FALSE	TRUE
chr7	103772364	103772365	cg44942146_TC11	CG	Promoter	-770.5	Olfr69	ENSMUSG00000058662.4	ENSMUST00000106878.2	-	open_sea	103921475	103922191	-149111	TRUE	FALSE
chr7	103775396	103775397	cg44942164_TC11	CG	3'-UTR	-481.5	Olfr68	ENSMUSG00000061626.6	ENSMUST00000216811.1	-	open_sea	103921475	103922191	-146079	TRUE	FALSE
chr7	103778570	103778571	cg44942174_TC21	CG	Promoter	-227.5	Olfr68	ENSMUSG00000061626.6	ENSMUST00000072513.3	-	open_sea	103921475	103922191	-142905	FALSE	TRUE
chr7	103780496	103780497	cg44942182_TC21	CG	Promoter	-798.5	Olfr68	ENSMUSG00000061626.6	ENSMUST00000216811.1	-	open_sea	103921475	103922191	-140979	TRUE	FALSE
chr7	103788099	103788100	cg44942217_BC21	CG	exon	1611.0	Olfr67	ENSMUSG00000047535.11	ENSMUST00000183254.2	-	open_sea	103921475	103922191	-133376	TRUE	FALSE
chr7	103791861	103791862	cg44942233_TC21	CG	Promoter	-40.5	Olfr67	ENSMUSG00000047535.11	ENSMUST00000183254.2	-	open_sea	103921475	103922191	-129614	TRUE	FALSE
chr7	103791888	103791889	cg44942234_BC21	CG	Promoter	-67.5	Olfr67	ENSMUSG00000047535.11	ENSMUST00000183254.2	-	open_sea	103921475	103922191	-129587	TRUE	FALSE
chr7	103812723	103812724	cg44942320_TC21	CG	exon	69.5	Hbb-bt	ENSMUSG00000073940.3	ENSMUST00000098192.3	-	open_sea	103921475	103922191	-108752	FALSE	TRUE
chr7	103813918	103813919	cg44942328_BC21	CG	Promoter	77.5	Hbb-bt	ENSMUSG00000073940.3	ENSMUST00000098192.3	-	open_sea	103921475	103922191	-107557	TRUE	FALSE
chr7	103828026	103828027	cg44942405_BC21	CG	Promoter	-98.5	Hbb-bs	ENSMUSG00000052305.6	ENSMUST00000023934.7	-	open_sea	103921475	103922191	-93449	TRUE	FALSE
chr7	103828039	103828040	cg44942406_TC11	CG	Promoter	-111.5	Hbb-bs	ENSMUSG00000052305.6	ENSMUST00000023934.7	-	open_sea	103921475	103922191	-93436	TRUE	FALSE
chr7	103829603	103829604	cg44942411_BC21	CG	DCRD	-99221.5,-88281.5,-76738.5,-72270.5,-58009.5,-51260.5,-37782.5,-15607.5,-1675.5,10916.5,13560.5,23612.5,52637.5,64881.5,97675.5	Olfr631,Olfr629,Olfr65,Olfr630,Olfr69,Olfr68,Olfr67,Hbb-bt,Hbb-bs,Hbb-bh2,Hbb-bh1,Hbb-y,Olfr66,Olfr64,Olfr628	ENSMUSG00000042219.6,ENSMUSG00000047545.5,ENSMUSG00000110259.2,ENSMUSG00000050281.4,ENSMUSG00000058662.4,ENSMUSG00000061626.6,ENSMUSG00000047535.11,ENSMUSG00000073940.3,ENSMUSG00000052305.6,ENSMUSG00000078621.2,ENSMUSG00000052217.6,ENSMUSG00000052187.4,ENSMUSG00000058200.2,ENSMUSG00000063615.6,ENSMUSG00000096516.3	ENSMUST00000106863.1,ENSMUST00000051346.4,ENSMUST00000209528.2,ENSMUST00000106880.2,ENSMUST00000106878.2,ENSMUST00000072513.3,ENSMUST00000183254.2,ENSMUST00000098192.3,ENSMUST00000023934.7,ENSMUST00000106866.2,ENSMUST00000063957.5,ENSMUST00000033229.4,ENSMUST00000079117.1,ENSMUST00000081748.5,ENSMUST00000218266.1	+,-,+,-,-,-,-,-,-,-,-,-,-,-,+	open_sea	103921475	103922191	-91872	TRUE	FALSE
chr7	103833421	103833422	cg44942428_TC21	CG	DCRD	-95403.5,-92099.5,-76088.5,-72920.5,-61827.5,-55078.5,-41600.5,-19425.5,-5493.5,7098.5,9742.5,19794.5,48819.5,61063.5	Olfr631,Olfr629,Olfr630,Olfr65,Olfr69,Olfr68,Olfr67,Hbb-bt,Hbb-bs,Hbb-bh2,Hbb-bh1,Hbb-y,Olfr66,Olfr64	ENSMUSG00000042219.6,ENSMUSG00000047545.5,ENSMUSG00000050281.4,ENSMUSG00000110259.2,ENSMUSG00000058662.4,ENSMUSG00000061626.6,ENSMUSG00000047535.11,ENSMUSG00000073940.3,ENSMUSG00000052305.6,ENSMUSG00000078621.2,ENSMUSG00000052217.6,ENSMUSG00000052187.4,ENSMUSG00000058200.2,ENSMUSG00000063615.6	ENSMUST00000106863.1,ENSMUST00000051346.4,ENSMUST00000106880.2,ENSMUST00000209528.2,ENSMUST00000106878.2,ENSMUST00000072513.3,ENSMUST00000183254.2,ENSMUST00000098192.3,ENSMUST00000023934.7,ENSMUST00000106866.2,ENSMUST00000063957.5,ENSMUST00000033229.4,ENSMUST00000079117.1,ENSMUST00000081748.5	+,-,-,+,-,-,-,-,-,-,-,-,-,-	open_sea	103921475	103922191	-88054	FALSE	TRUE
chr7	103840240	103840241	cg44942447_BC21	CG	Promoter	279.5	Hbb-bh2	ENSMUSG00000078621.2	ENSMUST00000106866.2	-	open_sea	103921475	103922191	-81235	TRUE	FALSE
chr7	103840693	103840694	cg44942451_BC21	CG	Promoter	-173.5	Hbb-bh2	ENSMUSG00000078621.2	ENSMUST00000106866.2	-	open_sea	103921475	103922191	-80782	TRUE	FALSE
chr7	103843339	103843340	cg44942460_BC21	CG	Promoter	-175.5	Hbb-bh1	ENSMUSG00000052217.6	ENSMUST00000063957.5	-	open_sea	103921475	103922191	-78136	TRUE	FALSE
chr7	103843523	103843524	cg44942462_TC21	CG	Promoter	-359.5	Hbb-bh1	ENSMUSG00000052217.6	ENSMUST00000063957.5	-	open_sea	103921475	103922191	-77952	TRUE	FALSE
chr7	103850552	103850553	cg44942488_TC21	CG	DCRD	-96015.5,-93219.5,-86829.5,-78958.5,-78272.5,-72209.5,-58731.5,-55789.5,-36556.5,-22624.5,-10032.5,-7388.5,2663.5,31688.5,43932.5	Olfr633,Olfr630,Olfr632,Olfr69,Olfr631,Olfr68,Olfr67,Olfr65,Hbb-bt,Hbb-bs,Hbb-bh2,Hbb-bh1,Hbb-y,Olfr66,Olfr64	ENSMUSG00000073937.2,ENSMUSG00000050281.4,ENSMUSG00000073938.3,ENSMUSG00000058662.4,ENSMUSG00000042219.6,ENSMUSG00000061626.6,ENSMUSG00000047535.11,ENSMUSG00000110259.2,ENSMUSG00000073940.3,ENSMUSG00000052305.6,ENSMUSG00000078621.2,ENSMUSG00000052217.6,ENSMUSG00000052187.4,ENSMUSG00000058200.2,ENSMUSG00000063615.6	ENSMUST00000098188.1,ENSMUST00000106880.2,ENSMUST00000098189.3,ENSMUST00000106878.2,ENSMUST00000106863.1,ENSMUST00000072513.3,ENSMUST00000183254.2,ENSMUST00000209528.2,ENSMUST00000098192.3,ENSMUST00000023934.7,ENSMUST00000106866.2,ENSMUST00000063957.5,ENSMUST00000033229.4,ENSMUST00000079117.1,ENSMUST00000081748.5	+,-,+,-,+,-,-,+,-,-,-,-,-,-,-	open_sea	103921475	103922191	-70923	TRUE	FALSE
chr7	103853301	103853302	cg44942501_TC21	CG	Promoter	-85.5	Hbb-y	ENSMUSG00000052187.4	ENSMUST00000033229.4	-	open_sea	103921475	103922191	-68174	TRUE	FALSE
chr7	103853579	103853580	cg44942503_BC11	CG	Promoter	-363.5	Hbb-y	ENSMUSG00000052187.4	ENSMUST00000033229.4	-	open_sea	103921475	103922191	-67896	TRUE	FALSE
chr7	103882016	103882017	cg44942628_TC21	CG	Promoter	224.5	Olfr66	ENSMUSG00000058200.2	ENSMUST00000079117.1	-	open_sea	103921475	103922191	-39459	TRUE	FALSE
chr7	103885436	103885437	cg44942664_TC21	CG	intron	2589.0	Olfr66	ENSMUSG00000058200.2	ENSMUST00000216303.1	-	open_sea	103921475	103922191	-36039	TRUE	FALSE
chr7	103887592	103887593	cg44942671_BC21	CG	Promoter	-1340.5	Olfr66	ENSMUSG00000058200.2	ENSMUST00000216303.1	-	open_sea	103921475	103922191	-33883	TRUE	FALSE
chr7	103893230	103893231	cg44942690_TC21	CG	exon	1245.5	Olfr64	ENSMUSG00000063615.6	ENSMUST00000081748.5	-	open_sea	103921475	103922191	-28245	TRUE	FALSE
chr7	103902714	103902715	cg44942719_TC21	CG	DCRD	-96031.5,-88718.5,-74786.5,-68437.5,-62194.5,-59550.5,-49498.5,-43853.5,-34667.5,-26110.5,-20473.5,-8229.5,-3627.5	Olfr638,Hbb-bt,Hbb-bs,Olfr635,Hbb-bh2,Hbb-bh1,Hbb-y,Olfr633,Olfr632,Olfr631,Olfr66,Olfr64,Olfr65	ENSMUSG00000094063.4,ENSMUSG00000073940.3,ENSMUSG00000052305.6,ENSMUSG00000094520.4,ENSMUSG00000078621.2,ENSMUSG00000052217.6,ENSMUSG00000052187.4,ENSMUSG00000073937.2,ENSMUSG00000073938.3,ENSMUSG00000042219.6,ENSMUSG00000058200.2,ENSMUSG00000063615.6,ENSMUSG00000110259.2	ENSMUST00000218325.1,ENSMUST00000098192.3,ENSMUST00000023934.7,ENSMUST00000209473.3,ENSMUST00000106866.2,ENSMUST00000063957.5,ENSMUST00000033229.4,ENSMUST00000098188.1,ENSMUST00000098189.3,ENSMUST00000106863.1,ENSMUST00000079117.1,ENSMUST00000081748.5,ENSMUST00000209528.2	+,-,-,+,-,-,-,+,+,+,-,-,+	open_sea	103921475	103922191	-18761	TRUE	FALSE
chr7	103904396	103904397	cg44942725_BC21	CG	DCRD	-94349.5,-90400.5,-76468.5,-66755.5,-63876.5,-61232.5,-51180.5,-42171.5,-32985.5,-24428.5,-22155.5,-9911.5,-1945.5	Olfr638,Hbb-bt,Hbb-bs,Olfr635,Hbb-bh2,Hbb-bh1,Hbb-y,Olfr633,Olfr632,Olfr631,Olfr66,Olfr64,Olfr65	ENSMUSG00000094063.4,ENSMUSG00000073940.3,ENSMUSG00000052305.6,ENSMUSG00000094520.4,ENSMUSG00000078621.2,ENSMUSG00000052217.6,ENSMUSG00000052187.4,ENSMUSG00000073937.2,ENSMUSG00000073938.3,ENSMUSG00000042219.6,ENSMUSG00000058200.2,ENSMUSG00000063615.6,ENSMUSG00000110259.2	ENSMUST00000218325.1,ENSMUST00000098192.3,ENSMUST00000023934.7,ENSMUST00000209473.3,ENSMUST00000106866.2,ENSMUST00000063957.5,ENSMUST00000033229.4,ENSMUST00000098188.1,ENSMUST00000098189.3,ENSMUST00000106863.1,ENSMUST00000079117.1,ENSMUST00000081748.5,ENSMUST00000209528.2	+,-,-,+,-,-,-,+,+,+,-,-,+	open_sea	103921475	103922191	-17079	TRUE	FALSE
chr7	103904424	103904425	cg44942726_BC21	CG	DCRD	-94321.5,-90428.5,-76496.5,-66727.5,-63904.5,-61260.5,-51208.5,-42143.5,-32957.5,-24400.5,-22183.5,-9939.5,-1917.5	Olfr638,Hbb-bt,Hbb-bs,Olfr635,Hbb-bh2,Hbb-bh1,Hbb-y,Olfr633,Olfr632,Olfr631,Olfr66,Olfr64,Olfr65	ENSMUSG00000094063.4,ENSMUSG00000073940.3,ENSMUSG00000052305.6,ENSMUSG00000094520.4,ENSMUSG00000078621.2,ENSMUSG00000052217.6,ENSMUSG00000052187.4,ENSMUSG00000073937.2,ENSMUSG00000073938.3,ENSMUSG00000042219.6,ENSMUSG00000058200.2,ENSMUSG00000063615.6,ENSMUSG00000110259.2	ENSMUST00000218325.1,ENSMUST00000098192.3,ENSMUST00000023934.7,ENSMUST00000209473.3,ENSMUST00000106866.2,ENSMUST00000063957.5,ENSMUST00000033229.4,ENSMUST00000098188.1,ENSMUST00000098189.3,ENSMUST00000106863.1,ENSMUST00000079117.1,ENSMUST00000081748.5,ENSMUST00000209528.2	+,-,-,+,-,-,-,+,+,+,-,-,+	open_sea	103921475	103922191	-17051	TRUE	FALSE
chr7	103906346	103906347	cg44942731_BC11	CG	Promoter	4.5	Olfr65	ENSMUSG00000110259.2	ENSMUST00000209528.2	+	open_sea	103921475	103922191	-15129	TRUE	FALSE
chr7	103906950	103906951	cg44942740_BC21	CG	exon	-56.0	Olfr65	ENSMUSG00000110259.2	ENSMUST00000209528.2	+	open_sea	103921475	103922191	-14525	TRUE	FALSE
chr7	103911979	103911980	cg44942762_BC11	CG	DCRD	-97983.5,-86766.5,-84051.5,-71459.5,-68815.5,-59172.5,-58763.5,-34588.5,-29738.5,-25402.5,-17494.5,-16845.5,5637.5	Hbb-bt,Olfr638,Hbb-bs,Hbb-bh2,Hbb-bh1,Olfr635,Hbb-y,Olfr633,Olfr66,Olfr632,Olfr64,Olfr631,Olfr65	ENSMUSG00000073940.3,ENSMUSG00000094063.4,ENSMUSG00000052305.6,ENSMUSG00000078621.2,ENSMUSG00000052217.6,ENSMUSG00000094520.4,ENSMUSG00000052187.4,ENSMUSG00000073937.2,ENSMUSG00000058200.2,ENSMUSG00000073938.3,ENSMUSG00000063615.6,ENSMUSG00000042219.6,ENSMUSG00000110259.2	ENSMUST00000098192.3,ENSMUST00000218325.1,ENSMUST00000023934.7,ENSMUST00000106866.2,ENSMUST00000063957.5,ENSMUST00000209473.3,ENSMUST00000033229.4,ENSMUST00000098188.1,ENSMUST00000079117.1,ENSMUST00000098189.3,ENSMUST00000081748.5,ENSMUST00000106863.1,ENSMUST00000209528.2	-,+,-,-,-,+,-,+,-,+,-,+,+	open_sea	103921475	103922191	-9496	TRUE	FALSE
chr7	103916299	103916300	cg44942789_TC21	CG	DCRD	-88371.5,-82446.5,-75779.5,-73135.5,-63083.5,-54852.5,-34058.5,-30268.5,-21814.5,-21082.5,-12525.5,9957.5,96450.5	Hbb-bs,Olfr638,Hbb-bh2,Hbb-bh1,Hbb-y,Olfr635,Olfr66,Olfr633,Olfr64,Olfr632,Olfr631,Olfr65,Olfr639	ENSMUSG00000052305.6,ENSMUSG00000094063.4,ENSMUSG00000078621.2,ENSMUSG00000052217.6,ENSMUSG00000052187.4,ENSMUSG00000094520.4,ENSMUSG00000058200.2,ENSMUSG00000073937.2,ENSMUSG00000063615.6,ENSMUSG00000073938.3,ENSMUSG00000042219.6,ENSMUSG00000110259.2,ENSMUSG00000066263.10	ENSMUST00000023934.7,ENSMUST00000218325.1,ENSMUST00000106866.2,ENSMUST00000063957.5,ENSMUST00000033229.4,ENSMUST00000209473.3,ENSMUST00000079117.1,ENSMUST00000098188.1,ENSMUST00000081748.5,ENSMUST00000098189.3,ENSMUST00000106863.1,ENSMUST00000209528.2,ENSMUST00000106862.2	-,+,-,-,-,+,-,+,-,+,+,+,-	open_sea	103921475	103922191	-5176	TRUE	FALSE
chr7	103917416	103917417	cg44942796_TC21	CG	DCRD	-89488.5,-81329.5,-76896.5,-74252.5,-64200.5,-53735.5,-35175.5,-29151.5,-22931.5,-19965.5,-11408.5,11074.5,95333.5	Hbb-bs,Olfr638,Hbb-bh2,Hbb-bh1,Hbb-y,Olfr635,Olfr66,Olfr633,Olfr64,Olfr632,Olfr631,Olfr65,Olfr639	ENSMUSG00000052305.6,ENSMUSG00000094063.4,ENSMUSG00000078621.2,ENSMUSG00000052217.6,ENSMUSG00000052187.4,ENSMUSG00000094520.4,ENSMUSG00000058200.2,ENSMUSG00000073937.2,ENSMUSG00000063615.6,ENSMUSG00000073938.3,ENSMUSG00000042219.6,ENSMUSG00000110259.2,ENSMUSG00000066263.10	ENSMUST00000023934.7,ENSMUST00000218325.1,ENSMUST00000106866.2,ENSMUST00000063957.5,ENSMUST00000033229.4,ENSMUST00000209473.3,ENSMUST00000079117.1,ENSMUST00000098188.1,ENSMUST00000081748.5,ENSMUST00000098189.3,ENSMUST00000106863.1,ENSMUST00000209528.2,ENSMUST00000106862.2	-,+,-,-,-,+,-,+,-,+,+,+,-	open_sea	103921475	103922191	-4059	FALSE	TRUE
chr7	103929174	103929175	cg44942824_TC21	CG	Promoter	349.5	Olfr631	ENSMUSG00000042219.6	ENSMUST00000106863.1	+	open_sea	103921475	103922191	6984	TRUE	FALSE
chr7	103929190	103929191	cg44942825_TC21	CG	Promoter	365.5	Olfr631	ENSMUSG00000042219.6	ENSMUST00000106863.1	+	open_sea	103921475	103922191	7000	TRUE	FALSE
chr7	103929868	103929869	cg44942834_BC21	CG	DCRD	-89348.5,-86704.5,-76652.5,-68877.5,-47627.5,-41283.5,-35383.5,-16699.5,-7513.5,1043.5,23526.5,82881.5,92447.5	Hbb-bh2,Hbb-bh1,Hbb-y,Olfr638,Olfr66,Olfr635,Olfr64,Olfr633,Olfr632,Olfr631,Olfr65,Olfr639,Olfr640	ENSMUSG00000078621.2,ENSMUSG00000052217.6,ENSMUSG00000052187.4,ENSMUSG00000094063.4,ENSMUSG00000058200.2,ENSMUSG00000094520.4,ENSMUSG00000063615.6,ENSMUSG00000073937.2,ENSMUSG00000073938.3,ENSMUSG00000042219.6,ENSMUSG00000110259.2,ENSMUSG00000066263.10,ENSMUSG00000066262.4	ENSMUST00000106866.2,ENSMUST00000063957.5,ENSMUST00000033229.4,ENSMUST00000218325.1,ENSMUST00000079117.1,ENSMUST00000209473.3,ENSMUST00000081748.5,ENSMUST00000098188.1,ENSMUST00000098189.3,ENSMUST00000106863.1,ENSMUST00000209528.2,ENSMUST00000106862.2,ENSMUST00000084799.1	-,-,-,+,-,+,-,+,+,+,+,-,-	open_sea	103921475	103922191	7678	TRUE	FALSE
chr7	103934409	103934410	cg44942861_TC11	CG	Promoter	62.5	Olfr632	ENSMUSG00000073938.3	ENSMUST00000214711.1	+	open_sea	103921475	103922191	12219	TRUE	FALSE
chr7	103934512	103934513	cg44942862_TC11	CG	Promoter	165.5	Olfr632	ENSMUSG00000073938.3	ENSMUST00000214711.1	+	open_sea	103921475	103922191	12322	TRUE	FALSE
chr7	103937437	103937438	cg44942875_TC21	CG	Promoter	55.5	Olfr632	ENSMUSG00000073938.3	ENSMUST00000098189.3	+	open_sea	103921475	103922191	15247	TRUE	FALSE
chr7	103937622	103937623	cg44942878_BC21	CG	Promoter	240.5	Olfr632	ENSMUSG00000073938.3	ENSMUST00000098189.3	+	open_sea	103921475	103922191	15432	TRUE	FALSE
chr7	103939880	103939881	cg44942909_BC21	CG	3'-UTR	-424.5	Olfr632	ENSMUSG00000073938.3	ENSMUST00000214711.1	+	open_sea	103921475	103922191	17690	TRUE	FALSE
chr7	103945392	103945393	cg44942929_TC11	CG	Promoter	-1175.5	Olfr633	ENSMUSG00000073937.2	ENSMUST00000098188.1	+	open_sea	103966986	103967199	-21594	TRUE	FALSE
chr7	103945438	103945439	cg44942930_TC21	CG	Promoter	-1129.5	Olfr633	ENSMUSG00000073937.2	ENSMUST00000098188.1	+	open_sea	103966986	103967199	-21548	TRUE	FALSE
chr7	103946984	103946985	cg44942945_BC21	CG	Promoter	416.5	Olfr633	ENSMUSG00000073937.2	ENSMUST00000098188.1	+	open_sea	103966986	103967199	-20002	TRUE	FALSE
chr7	103947059	103947060	cg44942946_TC21	CG	Promoter	491.5	Olfr633	ENSMUSG00000073937.2	ENSMUST00000098188.1	+	open_sea	103966986	103967199	-19927	TRUE	FALSE
chr7	103956783	103956784	cg44942995_TC21	CG	DCRD	-83014.5,-74542.5,-62298.5,-41962.5,-14368.5,10215.5,19401.5,27958.5,50441.5,55966.5,65532.5,93568.5	Olfr641,Olfr66,Olfr64,Olfr638,Olfr635,Olfr633,Olfr632,Olfr631,Olfr65,Olfr639,Olfr640,Olfr642	ENSMUSG00000073932.2,ENSMUSG00000058200.2,ENSMUSG00000063615.6,ENSMUSG00000094063.4,ENSMUSG00000094520.4,ENSMUSG00000073937.2,ENSMUSG00000073938.3,ENSMUSG00000042219.6,ENSMUSG00000110259.2,ENSMUSG00000066263.10,ENSMUSG00000066262.4,ENSMUSG00000049797.4	ENSMUST00000098183.1,ENSMUST00000079117.1,ENSMUST00000081748.5,ENSMUST00000218325.1,ENSMUST00000209473.3,ENSMUST00000098188.1,ENSMUST00000098189.3,ENSMUST00000106863.1,ENSMUST00000209528.2,ENSMUST00000106862.2,ENSMUST00000084799.1,ENSMUST00000052660.1	+,-,-,+,+,+,+,+,+,-,-,-	open_sea	103966986	103967199	-10203	TRUE	FALSE
chr7	103957478	103957479	cg44943003_BC21	CG	DCRD	-82319.5,-75237.5,-62993.5,-41267.5,-13673.5,10910.5,20096.5,28653.5,51136.5,55271.5,64837.5,92873.5	Olfr641,Olfr66,Olfr64,Olfr638,Olfr635,Olfr633,Olfr632,Olfr631,Olfr65,Olfr639,Olfr640,Olfr642	ENSMUSG00000073932.2,ENSMUSG00000058200.2,ENSMUSG00000063615.6,ENSMUSG00000094063.4,ENSMUSG00000094520.4,ENSMUSG00000073937.2,ENSMUSG00000073938.3,ENSMUSG00000042219.6,ENSMUSG00000110259.2,ENSMUSG00000066263.10,ENSMUSG00000066262.4,ENSMUSG00000049797.4	ENSMUST00000098183.1,ENSMUST00000079117.1,ENSMUST00000081748.5,ENSMUST00000218325.1,ENSMUST00000209473.3,ENSMUST00000098188.1,ENSMUST00000098189.3,ENSMUST00000106863.1,ENSMUST00000209528.2,ENSMUST00000106862.2,ENSMUST00000084799.1,ENSMUST00000052660.1	+,-,-,+,+,+,+,+,+,-,-,-	open_sea	103966986	103967199	-9508	TRUE	FALSE
chr7	103970717	103970718	cg44943072_TC21	CG	Promoter	-434.5	Olfr635	ENSMUSG00000094520.4	ENSMUST00000209473.3	+	cpg_shelve	103966986	103967199	3519	TRUE	FALSE
chr7	103970977	103970978	cg44943074_BC21	CG	Promoter	-174.5	Olfr635	ENSMUSG00000094520.4	ENSMUST00000209473.3	+	cpg_shelve	103966986	103967199	3779	TRUE	FALSE
chr7	103977106	103977107	cg44943099_TC21	CG	intron	2239.5	Olfr635	ENSMUSG00000094520.4	ENSMUST00000209473.3	+	open_sea	103966986	103967199	9908	TRUE	FALSE
chr7	103978591	103978592	cg44943102_BC21	CG	intron	754.5	Olfr635	ENSMUSG00000094520.4	ENSMUST00000209473.3	+	open_sea	103966986	103967199	11393	TRUE	FALSE
chr7	103978738	103978739	cg44943103_TC21	CG	intron	607.5	Olfr635	ENSMUSG00000094520.4	ENSMUST00000209473.3	+	open_sea	103966986	103967199	11540	TRUE	FALSE
chr7	103996194	103996195	cg44943203_BC11	CG	DCRD	-43603.5,-2551.5,16555.5,25042.5,26121.5,49626.5,54157.5,58812.5,63405.5,67369.5,72960.5,89270.5,89852.5	Olfr641,Olfr638,Olfr639,Olfr635,Olfr640,Olfr633,Olfr642,Olfr632,4930516K23Rik,Olfr631,Olfr644,Olfr645,Olfr65	ENSMUSG00000073932.2,ENSMUSG00000094063.4,ENSMUSG00000066263.10,ENSMUSG00000094520.4,ENSMUSG00000066262.4,ENSMUSG00000073937.2,ENSMUSG00000049797.4,ENSMUSG00000073938.3,ENSMUSG00000090219.3,ENSMUSG00000042219.6,ENSMUSG00000110012.2,ENSMUSG00000051340.6,ENSMUSG00000110259.2	ENSMUST00000098183.1,ENSMUST00000218325.1,ENSMUST00000106862.2,ENSMUST00000209473.3,ENSMUST00000084799.1,ENSMUST00000098188.1,ENSMUST00000052660.1,ENSMUST00000098189.3,ENSMUST00000217217.1,ENSMUST00000106863.1,ENSMUST00000077417.2,ENSMUST00000057104.6,ENSMUST00000209528.2	+,+,-,+,-,+,-,+,-,+,-,-,+	open_sea	103966986	103967199	28996	TRUE	FALSE
chr7	103996646	103996647	cg44943209_TC11	CG	DCRD	-43151.5,-2099.5,16103.5,25494.5,25669.5,50078.5,53705.5,59264.5,62953.5,67821.5,72508.5,88818.5,90304.5	Olfr641,Olfr638,Olfr639,Olfr635,Olfr640,Olfr633,Olfr642,Olfr632,4930516K23Rik,Olfr631,Olfr644,Olfr645,Olfr65	ENSMUSG00000073932.2,ENSMUSG00000094063.4,ENSMUSG00000066263.10,ENSMUSG00000094520.4,ENSMUSG00000066262.4,ENSMUSG00000073937.2,ENSMUSG00000049797.4,ENSMUSG00000073938.3,ENSMUSG00000090219.3,ENSMUSG00000042219.6,ENSMUSG00000110012.2,ENSMUSG00000051340.6,ENSMUSG00000110259.2	ENSMUST00000098183.1,ENSMUST00000218325.1,ENSMUST00000106862.2,ENSMUST00000209473.3,ENSMUST00000084799.1,ENSMUST00000098188.1,ENSMUST00000052660.1,ENSMUST00000098189.3,ENSMUST00000217217.1,ENSMUST00000106863.1,ENSMUST00000077417.2,ENSMUST00000057104.6,ENSMUST00000209528.2	+,+,-,+,-,+,-,+,-,+,-,-,+	open_sea	103966986	103967199	29448	TRUE	FALSE
chr7	103998887	103998888	cg44943214_TC11	CG	Promoter	141.5	Olfr638	ENSMUSG00000094063.4	ENSMUST00000218325.1	+	open_sea	103966986	103967199	31689	TRUE	FALSE
chr7	103999560	103999561	cg44943215_BC11	CG	intron	-68542.0,1991.0	Olfr643,Olfr638	ENSMUSG00000109824.4,ENSMUSG00000094063.4	ENSMUST00000138055.1,ENSMUST00000218325.1	-,+	open_sea	103966986	103967199	32362	TRUE	FALSE
chr7	104002670	104002671	cg44943230_BC11	CG	intron	-65432.0,-1119.0	Olfr643,Olfr638	ENSMUSG00000109824.4,ENSMUSG00000094063.4	ENSMUST00000138055.1,ENSMUST00000218325.1	-,+	open_sea	103966986	103967199	35472	TRUE	FALSE
chr7	104004194	104004195	cg44943246_TC21	CG	3'-UTR	60.0	Olfr643	ENSMUSG00000109824.4	ENSMUST00000138055.1	-	open_sea	103966986	103967199	36996	TRUE	FALSE
chr7	104012486	104012487	cg44943305_BC21	CG	Promoter	263.5	Olfr639	ENSMUSG00000066263.10	ENSMUST00000106862.2	-	open_sea	103966986	103967199	45288	TRUE	FALSE
chr7	104012744	104012745	cg44943307_BC21	CG	Promoter	5.5	Olfr639	ENSMUSG00000066263.10	ENSMUST00000106862.2	-	open_sea	103966986	103967199	45546	TRUE	FALSE
chr7	104017793	104017794	cg44943334_TC21	CG	Promoter	-490.5	Olfr639	ENSMUSG00000066263.10	ENSMUST00000215653.1	-	open_sea	103966986	103967199	50595	TRUE	FALSE
chr7	104017896	104017897	cg44943335_BC21	CG	Promoter	-593.5	Olfr639	ENSMUSG00000066263.10	ENSMUST00000215653.1	-	open_sea	103966986	103967199	50698	TRUE	FALSE
chr7	104021891	104021892	cg44943349_TC21	CG	Promoter	424.5	Olfr640	ENSMUSG00000066262.4	ENSMUST00000084799.1	-	open_sea	103966986	103967199	54693	TRUE	FALSE
chr7	104021992	104021993	cg44943353_TC21	CG	Promoter	323.5	Olfr640	ENSMUSG00000066262.4	ENSMUST00000084799.1	-	open_sea	103966986	103967199	54794	TRUE	FALSE
chr7	104022158	104022159	cg44943356_BC21	CG	Promoter	157.5	Olfr640	ENSMUSG00000066262.4	ENSMUST00000084799.1	-	open_sea	103966986	103967199	54960	TRUE	FALSE
chr7	104025506	104025507	cg44943363_TC11	CG	Promoter	66.5	Olfr640	ENSMUSG00000066262.4	ENSMUST00000218535.1	-	open_sea	103966986	103967199	58308	TRUE	FALSE
chr7	104025800	104025801	cg44943368_TC21	CG	Promoter	-227.5	Olfr640	ENSMUSG00000066262.4	ENSMUST00000218535.1	-	open_sea	103966986	103967199	58602	TRUE	FALSE
chr7	104035047	104035048	cg44943424_BC11	CG	Promoter	-397.5	Olfr641	ENSMUSG00000073932.2	ENSMUST00000213214.1	+	open_sea	103966986	103967199	67849	TRUE	FALSE
chr7	104035280	104035281	cg44943426_BC21	CG	Promoter	-164.5	Olfr641	ENSMUSG00000073932.2	ENSMUST00000213214.1	+	open_sea	103966986	103967199	68082	TRUE	FALSE
chr7	104039801	104039802	cg44943438_TC21	CG	Promoter	3.5	Olfr641	ENSMUSG00000073932.2	ENSMUST00000098183.1	+	open_sea	103966986	103967199	72603	TRUE	FALSE
chr7	104039904	104039905	cg44943439_TC21	CG	Promoter	106.5	Olfr641	ENSMUSG00000073932.2	ENSMUST00000098183.1	+	open_sea	103966986	103967199	72706	TRUE	FALSE
chr7	104049789	104049790	cg44943494_TC11	CG	exon	-90.5	Olfr642	ENSMUSG00000049797.4	ENSMUST00000052660.1	-	open_sea	103966986	103967199	82591	TRUE	FALSE
chr7	104049927	104049928	cg44943496_TC11	CG	Promoter	424.5	Olfr642	ENSMUSG00000049797.4	ENSMUST00000052660.1	-	open_sea	103966986	103967199	82729	TRUE	FALSE
chr7	104050138	104050139	cg44943501_BC21	CG	Promoter	213.5	Olfr642	ENSMUSG00000049797.4	ENSMUST00000052660.1	-	open_sea	103966986	103967199	82940	TRUE	FALSE
chr7	104050301	104050302	cg44943502_BC11	CG	Promoter	50.5	Olfr642	ENSMUSG00000049797.4	ENSMUST00000052660.1	-	open_sea	103966986	103967199	83103	TRUE	FALSE
chr7	104051773	104051774	cg44943509_TC21	CG	Promoter	-1421.5	Olfr642	ENSMUSG00000049797.4	ENSMUST00000052660.1	-	open_sea	103966986	103967199	84575	TRUE	FALSE
chr7	104051857	104051858	cg44943511_BC11	CG	intron	-16245.0,2260.0	Olfr643,Olfr642	ENSMUSG00000109824.4,ENSMUSG00000049797.4	ENSMUST00000138055.1,ENSMUST00000214299.1	-,-	open_sea	103966986	103967199	84659	TRUE	FALSE
chr7	104058926	104058927	cg44943546_TC21	CG	exon	-201.5	4930516K23Rik	ENSMUSG00000090219.3	ENSMUST00000217217.1	-	open_sea	103966986	103967199	91728	TRUE	FALSE
chr7	104059037	104059038	cg44943547_BC21	CG	exon	-90.5	4930516K23Rik	ENSMUSG00000090219.3	ENSMUST00000217217.1	-	open_sea	103966986	103967199	91839	TRUE	FALSE
chr7	104060805	104060806	cg44943552_TC11	CG	Promoter	-1205.5	4930516K23Rik	ENSMUSG00000090219.3	ENSMUST00000217217.1	-	open_sea	103966986	103967199	93607	TRUE	FALSE
chr7	104068466	104068467	cg44943575_BC21	CG	exon	-153.5	Olfr644	ENSMUSG00000110012.2	ENSMUST00000077417.2	-	open_sea	103966986	103967199	101268	TRUE	FALSE
chr7	104069912	104069913	cg44943586_BC21	CG	Promoter	-757.5	Olfr644	ENSMUSG00000110012.2	ENSMUST00000077417.2	-	open_sea	103966986	103967199	102714	TRUE	FALSE
chr7	104071080	104071081	cg44943594_BC21	CG	intron	2001.5,2978.0	Olfr644,Olfr643	ENSMUSG00000110012.2,ENSMUSG00000109824.4	ENSMUST00000213184.1,ENSMUST00000138055.1	-,-	open_sea	103966986	103967199	103882	TRUE	FALSE
chr7	104072127	104072128	cg44943597_TC11	CG	Promoter	-258.5	Olfr644	ENSMUSG00000110012.2	ENSMUST00000213184.1	-	open_sea	103966986	103967199	104929	FALSE	TRUE
chr7	104078289	104078290	cg44943610_TC21	CG	intron	10187.0	Olfr643	ENSMUSG00000109824.4	ENSMUST00000138055.1	-	open_sea	103966986	103967199	111091	TRUE	FALSE
chr7	104085305	104085306	cg44943668_TC21	CG	Promoter	159.5	Olfr645	ENSMUSG00000051340.6	ENSMUST00000057104.6	-	open_sea	103966986	103967199	118107	TRUE	FALSE
chr7	104085657	104085658	cg44943669_BC21	CG	Promoter	-192.5	Olfr645	ENSMUSG00000051340.6	ENSMUST00000057104.6	-	open_sea	103966986	103967199	118459	TRUE	FALSE
chr7	104087523	104087524	cg44943677_BC21	CG	intron	19421.0	Olfr643	ENSMUSG00000109824.4	ENSMUST00000138055.1	-	open_sea	103966986	103967199	120325	TRUE	FALSE
chr7	104088756	104088757	cg44943689_TC21	CG	intron	20654.0	Olfr643	ENSMUSG00000109824.4	ENSMUST00000138055.1	-	open_sea	103966986	103967199	121558	TRUE	FALSE
chr7	104104516	104104517	cg44943753_BC21	CG	Promoter	-356.5	Olfr646	ENSMUSG00000073931.3	ENSMUST00000214099.1	+	open_sea	103966986	103967199	137318	TRUE	FALSE
chr7	104105615	104105616	cg44943755_TC21	CG	Promoter	-665.5	Olfr646	ENSMUSG00000073931.3	ENSMUST00000098182.3	+	open_sea	103966986	103967199	138417	TRUE	FALSE
chr7	104106250	104106251	cg44943757_BC21	CG	Promoter	-30.5	Olfr646	ENSMUSG00000073931.3	ENSMUST00000098182.3	+	open_sea	103966986	103967199	139052	TRUE	FALSE
chr7	104106285	104106286	cg44943758_TC21	CG	Promoter	4.5	Olfr646	ENSMUSG00000073931.3	ENSMUST00000098182.3	+	open_sea	103966986	103967199	139087	TRUE	FALSE
chr7	104106721	104106722	cg44943763_TC11	CG	Promoter	440.5	Olfr646	ENSMUSG00000073931.3	ENSMUST00000098182.3	+	open_sea	103966986	103967199	139523	TRUE	FALSE
chr7	104129430	104129431	cg44943894_BC21	CG	Promoter	395.5	Ubqln5	ENSMUSG00000055643.4	ENSMUST00000053743.5	-	open_sea	104272608	104272839	-143178	TRUE	FALSE
chr7	104129701	104129702	cg44943902_TC21	CG	Promoter	124.5	Ubqln5	ENSMUSG00000055643.4	ENSMUST00000053743.5	-	open_sea	104272608	104272839	-142907	TRUE	FALSE
chr7	104129745	104129746	cg44943904_BC21	CG	Promoter	80.5	Ubqln5	ENSMUSG00000055643.4	ENSMUST00000053743.5	-	open_sea	104272608	104272839	-142863	TRUE	FALSE
chr7	104141253	104141254	cg44943969_TC21	CG	exon	-517.0	Ubqln3	ENSMUSG00000051618.5	ENSMUST00000057254.5	-	open_sea	104272608	104272839	-131355	TRUE	FALSE
chr7	104142636	104142637	cg44943984_BC11	CG	exon	866.0	Ubqln3	ENSMUSG00000051618.5	ENSMUST00000057254.5	-	open_sea	104272608	104272839	-129972	TRUE	FALSE
chr7	104142940	104142941	cg44943989_BC21	CG	Promoter	338.5	Ubqln3	ENSMUSG00000051618.5	ENSMUST00000057254.5	-	open_sea	104272608	104272839	-129668	TRUE	FALSE
chr7	104143215	104143216	cg44943991_TC11	CG	Promoter	63.5	Ubqln3	ENSMUSG00000051618.5	ENSMUST00000057254.5	-	open_sea	104272608	104272839	-129393	TRUE	FALSE
chr7	104148521	104148522	cg44944017_TC11	CG	exon	-886.0	Ubqlnl	ENSMUSG00000051437.4	ENSMUST00000059121.4	-	open_sea	104272608	104272839	-124087	TRUE	FALSE
chr7	104148588	104148589	cg44944018_BC21	CG	exon	-819.0	Ubqlnl	ENSMUSG00000051437.4	ENSMUST00000059121.4	-	open_sea	104272608	104272839	-124020	TRUE	FALSE
chr7	104150268	104150269	cg44944028_BC11	CG	Promoter	287.5	Ubqlnl	ENSMUSG00000051437.4	ENSMUST00000059121.4	-	open_sea	104272608	104272839	-122340	TRUE	FALSE
chr7	104150510	104150511	cg44944034_BC21	CG	Promoter	45.5	Ubqlnl	ENSMUSG00000051437.4	ENSMUST00000059121.4	-	open_sea	104272608	104272839	-122098	TRUE	FALSE
chr7	104162614	104162615	cg44944110_BC21	CG	intron	3692.5	Olfm5	ENSMUSG00000044265.16	ENSMUST00000051137.14	-	open_sea	104272608	104272839	-109994	TRUE	FALSE
chr7	104169064	104169065	cg44944140_BC21	CG	DCRD	-99909.5,-83599.5,-75428.5,-49730.5,-39238.5,-31659.5,-25785.5,-18508.5,-4233.5,11341.5,21140.5,62783.5	Olfr644,Olfr645,Trim34a,Trim6,Ubqln5,Olfr643,Ubqln3,Ubqlnl,Olfm5,Olfr648,Olfr649,Olfr646	ENSMUSG00000110012.2,ENSMUSG00000051340.6,ENSMUSG00000056144.14,ENSMUSG00000072244.11,ENSMUSG00000055643.4,ENSMUSG00000109824.4,ENSMUSG00000051618.5,ENSMUSG00000051437.4,ENSMUSG00000044265.16,ENSMUSG00000042909.4,ENSMUSG00000044899.3,ENSMUSG00000073931.3	ENSMUST00000077417.2,ENSMUST00000057104.6,ENSMUST00000106848.7,ENSMUST00000098180.9,ENSMUST00000053743.5,ENSMUST00000138055.1,ENSMUST00000057254.5,ENSMUST00000059121.4,ENSMUST00000051137.14,ENSMUST00000052659.1,ENSMUST00000060440.1,ENSMUST00000098182.3	-,-,+,+,-,-,-,-,-,-,-,+	open_sea	104272608	104272839	-103544	TRUE	FALSE
chr7	104180327	104180328	cg44944239_TC11	CG	Promoter	78.5	Olfr648	ENSMUSG00000042909.4	ENSMUST00000052659.1	-	open_sea	104272608	104272839	-92281	TRUE	FALSE
chr7	104180373	104180374	cg44944240_BC21	CG	Promoter	32.5	Olfr648	ENSMUSG00000042909.4	ENSMUST00000052659.1	-	open_sea	104272608	104272839	-92235	TRUE	FALSE
chr7	104180415	104180416	cg44944241_TC21	CG	Promoter	-9.5	Olfr648	ENSMUSG00000042909.4	ENSMUST00000052659.1	-	open_sea	104272608	104272839	-92193	TRUE	FALSE
chr7	104182142	104182143	cg44944267_BC11	CG	intron	1647.5	Olfr648	ENSMUSG00000042909.4	ENSMUST00000216612.2	-	open_sea	104272608	104272839	-90466	TRUE	FALSE
chr7	104182285	104182286	cg44944270_BC11	CG	intron	1790.5	Olfr648	ENSMUSG00000042909.4	ENSMUST00000216612.2	-	open_sea	104272608	104272839	-90323	TRUE	FALSE
chr7	104190090	104190091	cg44944315_BC21	CG	Promoter	114.5	Olfr649	ENSMUSG00000044899.3	ENSMUST00000060440.1	-	open_sea	104272608	104272839	-82518	TRUE	FALSE
chr7	104190339	104190340	cg44944319_BC21	CG	Promoter	-134.5	Olfr649	ENSMUSG00000044899.3	ENSMUST00000060440.1	-	open_sea	104272608	104272839	-82269	TRUE	FALSE
chr7	104196086	104196087	cg44944356_BC21	CG	Promoter	-101.5	Olfr649	ENSMUSG00000044899.3	ENSMUST00000106859.2	-	open_sea	104272608	104272839	-76522	TRUE	FALSE
chr7	104196090	104196091	cg44944357_BC21	CG	Promoter	-105.5	Olfr649	ENSMUSG00000044899.3	ENSMUST00000106859.2	-	open_sea	104272608	104272839	-76518	TRUE	FALSE
chr7	104203581	104203582	cg44944419_BC21	CG	DCRD	-73755.5,-66176.5,-60302.5,-53025.5,-40911.5,-38750.5,-23175.5,-15213.5,-13376.5,84512.5,97300.5	Ubqln5,Olfr643,Ubqln3,Ubqlnl,Trim34a,Olfm5,Olfr648,Trim6,Olfr649,Trim5,Olfr646	ENSMUSG00000055643.4,ENSMUSG00000109824.4,ENSMUSG00000051618.5,ENSMUSG00000051437.4,ENSMUSG00000056144.14,ENSMUSG00000044265.16,ENSMUSG00000042909.4,ENSMUSG00000072244.11,ENSMUSG00000044899.3,ENSMUSG00000060441.15,ENSMUSG00000073931.3	ENSMUST00000053743.5,ENSMUST00000138055.1,ENSMUST00000057254.5,ENSMUST00000059121.4,ENSMUST00000106848.7,ENSMUST00000051137.14,ENSMUST00000052659.1,ENSMUST00000098180.9,ENSMUST00000060440.1,ENSMUST00000098179.8,ENSMUST00000098182.3	-,-,-,-,+,-,-,+,-,-,+	open_sea	104272608	104272839	-69027	TRUE	FALSE
chr7	104218852	104218853	cg44944542_TC21	CG	Promoter	57.5	Trim6	ENSMUSG00000072244.11	ENSMUST00000098180.9	+	open_sea	104272608	104272839	-53756	TRUE	FALSE
chr7	104218909	104218910	cg44944544_TC21	CG	Promoter	114.5	Trim6	ENSMUSG00000072244.11	ENSMUST00000098180.9	+	open_sea	104272608	104272839	-53699	TRUE	FALSE
chr7	104219419	104219420	cg44944565_BC21	CG	intron	7554.0	Trim6	ENSMUSG00000072244.11	ENSMUST00000098180.9	+	open_sea	104272608	104272839	-53189	TRUE	FALSE
chr7	104219460	104219461	cg44944567_TC11	CG	intron	7513.0	Trim6	ENSMUSG00000072244.11	ENSMUST00000098180.9	+	open_sea	104272608	104272839	-53148	TRUE	FALSE
chr7	104221341	104221342	cg44944595_BC21	CG	intron	5632.0	Trim6	ENSMUSG00000072244.11	ENSMUST00000098180.9	+	open_sea	104272608	104272839	-51267	TRUE	FALSE
chr7	104221674	104221675	cg44944597_TC21	CG	intron	5299.0	Trim6	ENSMUSG00000072244.11	ENSMUST00000098180.9	+	open_sea	104272608	104272839	-50934	TRUE	FALSE
chr7	104225584	104225585	cg44944640_BC21	CG	exon	159.0	Trim6	ENSMUSG00000072244.11	ENSMUST00000098180.9	+	open_sea	104272608	104272839	-47024	TRUE	FALSE
chr7	104231417	104231418	cg44944694_BC11	CG	intron	-4444.0	Trim6	ENSMUSG00000072244.11	ENSMUST00000098180.9	+	open_sea	104272608	104272839	-41191	TRUE	FALSE
chr7	104232558	104232559	cg44944713_TC11	CG	exon	1201.0	Trim6	ENSMUSG00000072244.11	ENSMUST00000098180.9	+	open_sea	104272608	104272839	-40050	TRUE	FALSE
chr7	104244613	104244614	cg44944779_BC11	CG	Promoter	120.5	Trim34a	ENSMUSG00000056144.14	ENSMUST00000106848.7	+	open_sea	104272608	104272839	-27995	TRUE	FALSE
chr7	104245067	104245068	cg44944786_BC21	CG	intron	8050.0	Trim34a	ENSMUSG00000056144.14	ENSMUST00000106848.7	+	open_sea	104272608	104272839	-27541	TRUE	FALSE
chr7	104248574	104248575	cg44944814_BC21	CG	intron	4543.0	Trim34a	ENSMUSG00000056144.14	ENSMUST00000106848.7	+	open_sea	104272608	104272839	-24034	TRUE	FALSE
chr7	104278133	104278134	cg44944999_BC11	CG	intron	2393.5	Trim5	ENSMUSG00000060441.15	ENSMUST00000098179.8	-	open_sea	104272608	104272839	5295	FALSE	TRUE
chr7	104278964	104278965	cg44945000_BC11	CG	intron	3224.5	Trim5	ENSMUSG00000060441.15	ENSMUST00000098179.8	-	open_sea	104272608	104272839	6126	FALSE	TRUE
chr7	104278964	104278965	cg44945000_BC12	CG	intron	3224.5	Trim5	ENSMUSG00000060441.15	ENSMUST00000098179.8	-	open_sea	104272608	104272839	6126	FALSE	TRUE
chr7	104287666	104287667	cg44945043_TC21	CG	Promoter	427.5	Trim5	ENSMUSG00000060441.15	ENSMUST00000098179.8	-	open_sea	104272608	104272839	14828	FALSE	TRUE
chr7	104291398	104291399	cg44945060_BC11	CG	DCRD	-95413.5,-38072.5,-3304.5,24057.5,46905.5,61939.5,72603.5,78383.5	Olfr649,Trim34b,Trim5,Trim12a,Trim34a,Trim12c,Trim6,Trim30b	ENSMUSG00000044899.3,ENSMUSG00000090215.9,ENSMUSG00000060441.15,ENSMUSG00000066258.13,ENSMUSG00000056144.14,ENSMUSG00000057143.15,ENSMUSG00000072244.11,ENSMUSG00000052749.9	ENSMUST00000106859.2,ENSMUST00000106847.8,ENSMUST00000098179.8,ENSMUST00000106839.8,ENSMUST00000106848.7,ENSMUST00000130139.2,ENSMUST00000098180.9,ENSMUST00000164410.1	-,+,-,-,+,-,+,-	open_sea	104272608	104272839	18560	FALSE	TRUE
chr7	104302240	104302241	cg44945113_TC21	CG	intron	-5436.0	Trim12a	ENSMUSG00000066258.13	ENSMUST00000106839.8	-	open_sea	104272608	104272839	29402	TRUE	FALSE
chr7	104314990	104314991	cg44945181_BC11	CG	Promoter	465.5	Trim12a	ENSMUSG00000066258.13	ENSMUST00000106839.8	-	open_sea	104272608	104272839	42152	TRUE	FALSE
chr7	104315017	104315018	cg44945182_TC21	CG	Promoter	438.5	Trim12a	ENSMUSG00000066258.13	ENSMUST00000106839.8	-	open_sea	104272608	104272839	42179	FALSE	TRUE
chr7	104340180	104340181	cg44945347_BC21	CG	3'-UTR	-146.0	Trim12c	ENSMUSG00000057143.15	ENSMUST00000130139.2	-	open_sea	104272608	104272839	67342	TRUE	FALSE
chr7	104346443	104346444	cg44945368_BC21	CG	intron	-163.5	Trim12c	ENSMUSG00000057143.15	ENSMUST00000130139.2	-	open_sea	104272608	104272839	73605	TRUE	FALSE
chr7	104352949	104352950	cg44945412_TC11	CG	Promoter	388.5	Trim12c	ENSMUSG00000057143.15	ENSMUST00000130139.2	-	open_sea	104272608	104272839	80111	TRUE	FALSE
chr7	104353332	104353333	cg44945419_BC21	CG	Promoter	5.5	Trim12c	ENSMUSG00000057143.15	ENSMUST00000130139.2	-	open_sea	104272608	104272839	80494	TRUE	FALSE
chr7	104356005	104356006	cg44945427_BC21	CG	DCRD	-67911.5,-40549.5,-2667.5,13776.5,26534.5,44831.5	Trim5,Trim12a,Trim12c,Trim30b,Trim34b,Trim30c	ENSMUSG00000060441.15,ENSMUSG00000066258.13,ENSMUSG00000057143.15,ENSMUSG00000052749.9,ENSMUSG00000090215.9,ENSMUSG00000078616.2	ENSMUST00000098179.8,ENSMUST00000106839.8,ENSMUST00000130139.2,ENSMUST00000164410.1,ENSMUST00000106847.8,ENSMUST00000106828.2	-,-,-,-,+,-	open_sea	104272608	104272839	83167	TRUE	FALSE
chr7	104370583	104370584	cg44945492_TC21	CG	Promoter	-801.5	Trim30b	ENSMUSG00000052749.9	ENSMUST00000164410.1	-	open_sea	104272608	104272839	97745	TRUE	FALSE
chr7	104400848	104400849	cg44945594_BC21	CG	Promoter	-11.5	Trim30c	ENSMUSG00000078616.2	ENSMUST00000106828.2	-	open_sea	104501968	104502389	-101120	TRUE	FALSE
chr7	104402209	104402210	cg44945600_BC21	CG	Promoter	-1372.5	Trim30c	ENSMUSG00000078616.2	ENSMUST00000106828.2	-	open_sea	104501968	104502389	-99759	TRUE	FALSE
chr7	104406485	104406486	cg44945627_TC21	CG	DCRD	-91029.5,-53147.5,-36703.5,-5648.5,58707.5,77014.5	Trim12a,Trim12c,Trim30b,Trim30c,Trim30a,Trim34b	ENSMUSG00000066258.13,ENSMUSG00000057143.15,ENSMUSG00000052749.9,ENSMUSG00000078616.2,ENSMUSG00000030921.17,ENSMUSG00000090215.9	ENSMUST00000106839.8,ENSMUST00000130139.2,ENSMUST00000164410.1,ENSMUST00000106828.2,ENSMUST00000076922.5,ENSMUST00000106847.8	-,-,-,-,-,+	open_sea	104501968	104502389	-95483	TRUE	FALSE
chr7	104422403	104422404	cg44945741_BC21	CG	intron	-14705.5	Trim30a	ENSMUSG00000030921.17	ENSMUST00000076922.5	-	open_sea	104501968	104502389	-79565	TRUE	FALSE
chr7	104463898	104463899	cg44945916_TC21	CG	intron	26789.5	Trim30a	ENSMUSG00000030921.17	ENSMUST00000076922.5	-	open_sea	104501968	104502389	-38070	TRUE	FALSE
chr7	104465526	104465527	cg44945919_TC11	CG	Promoter	-333.5	Trim30a	ENSMUSG00000030921.17	ENSMUST00000076922.5	-	open_sea	104501968	104502389	-36442	TRUE	FALSE
chr7	104483104	104483105	cg44946044_TC21	CG	intron	-6730.0	Trim30d	ENSMUSG00000057596.13	ENSMUST00000033211.13	-	open_sea	104501968	104502389	-18864	TRUE	FALSE
chr7	104483645	104483646	cg44946047_TC11	CG	intron	-6189.0	Trim30d	ENSMUSG00000057596.13	ENSMUST00000033211.13	-	open_sea	104501968	104502389	-18323	TRUE	FALSE
chr7	104499448	104499449	cg44946118_TC21	CG	intron	9614.0	Trim30d	ENSMUSG00000057596.13	ENSMUST00000033211.13	-	cpg_shelve	104501968	104502389	-2520	TRUE	FALSE
chr7	104501345	104501346	cg44946137_TC21	CG	intron	11511.0	Trim30d	ENSMUSG00000057596.13	ENSMUST00000033211.13	-	cpg_shore	104501968	104502389	-623	TRUE	FALSE
chr7	104501637	104501638	cg44946142_TC21	CG	intron	11803.0	Trim30d	ENSMUSG00000057596.13	ENSMUST00000033211.13	-	cpg_shore	104501968	104502389	-331	TRUE	FALSE
chr7	104506100	104506101	cg44946217_TC11	CG	intron	16266.0	Trim30d	ENSMUSG00000057596.13	ENSMUST00000033211.13	-	cpg_shelve	104501968	104502389	3712	TRUE	FALSE
chr7	104507347	104507348	cg44946223_TC11	CG	Promoter	477.5	Trim30d	ENSMUSG00000057596.13	ENSMUST00000033211.13	-	open_sea	104501968	104502389	4959	TRUE	FALSE
chr7	104508071	104508072	cg44946224_TC21	CG	Promoter	-246.5	Trim30d	ENSMUSG00000057596.13	ENSMUST00000033211.13	-	open_sea	104501968	104502389	5683	FALSE	TRUE
chr7	104528927	104528928	cg44946369_BC21	CG	DCRD	-95866.5,-88729.5,-63734.5,-58791.5,-50696.5,-35224.5,-23956.5,-21102.5,68251.5	Olfr657,Olfr656,Trim30a,Olfr654,Olfr653,Olfr652,Olfr651,Trim30d,Olfr655	ENSMUSG00000073923.4,ENSMUSG00000073924.5,ENSMUSG00000030921.17,ENSMUSG00000073925.5,ENSMUSG00000073926.4,ENSMUSG00000073927.6,ENSMUSG00000073928.5,ENSMUSG00000057596.13,ENSMUSG00000051182.5	ENSMUST00000215454.2,ENSMUST00000098172.2,ENSMUST00000076922.5,ENSMUST00000210457.1,ENSMUST00000098174.2,ENSMUST00000098175.2,ENSMUST00000098176.4,ENSMUST00000033211.13,ENSMUST00000057385.4	+,+,-,+,+,+,+,-,-	open_sea	104501968	104502389	26539	TRUE	FALSE
chr7	104535091	104535092	cg44946398_BC21	CG	DCRD	-89702.5,-82565.5,-69898.5,-52627.5,-44532.5,-29060.5,-27266.5,-17792.5,62087.5	Olfr657,Olfr656,Trim30a,Olfr654,Olfr653,Olfr652,Trim30d,Olfr651,Olfr655	ENSMUSG00000073923.4,ENSMUSG00000073924.5,ENSMUSG00000030921.17,ENSMUSG00000073925.5,ENSMUSG00000073926.4,ENSMUSG00000073927.6,ENSMUSG00000057596.13,ENSMUSG00000073928.5,ENSMUSG00000051182.5	ENSMUST00000215454.2,ENSMUST00000098172.2,ENSMUST00000076922.5,ENSMUST00000210457.1,ENSMUST00000098174.2,ENSMUST00000098175.2,ENSMUST00000033211.13,ENSMUST00000098176.4,ENSMUST00000057385.4	+,+,-,+,+,+,-,+,-	open_sea	104501968	104502389	32703	TRUE	FALSE
chr7	104550008	104550009	cg44946483_BC11	CG	Promoter	-124.5	Olfr651	ENSMUSG00000073928.5	ENSMUST00000216904.1	+	open_sea	104501968	104502389	47620	TRUE	FALSE
chr7	104550126	104550127	cg44946485_TC21	CG	Promoter	-6.5	Olfr651	ENSMUSG00000073928.5	ENSMUST00000216904.1	+	open_sea	104501968	104502389	47738	TRUE	FALSE
chr7	104553283	104553284	cg44946502_BC21	CG	Promoter	399.5	Olfr651	ENSMUSG00000073928.5	ENSMUST00000098176.4	+	open_sea	104501968	104502389	50895	TRUE	FALSE
chr7	104553332	104553333	cg44946503_BC21	CG	Promoter	448.5	Olfr651	ENSMUSG00000073928.5	ENSMUST00000098176.4	+	open_sea	104501968	104502389	50944	TRUE	FALSE
chr7	104561077	104561078	cg44946542_TC11	CG	Promoter	176.5	Olfr652	ENSMUSG00000073927.6	ENSMUST00000219111.1	+	open_sea	104501968	104502389	58689	TRUE	FALSE
chr7	104561146	104561147	cg44946543_BC21	CG	Promoter	245.5	Olfr652	ENSMUSG00000073927.6	ENSMUST00000219111.1	+	open_sea	104501968	104502389	58758	TRUE	FALSE
chr7	104564308	104564309	cg44946550_TC21	CG	Promoter	156.5	Olfr652	ENSMUSG00000073927.6	ENSMUST00000098175.2	+	open_sea	104501968	104502389	61920	TRUE	FALSE
chr7	104564600	104564601	cg44946552_BC21	CG	Promoter	448.5	Olfr652	ENSMUSG00000073927.6	ENSMUST00000098175.2	+	open_sea	104501968	104502389	62212	TRUE	FALSE
chr7	104577374	104577375	cg44946614_TC21	CG	Promoter	60.5	Olfr653	ENSMUSG00000073926.4	ENSMUST00000217466.1	+	open_sea	104501968	104502389	74986	TRUE	FALSE
chr7	104577586	104577587	cg44946615_TC11	CG	Promoter	272.5	Olfr653	ENSMUSG00000073926.4	ENSMUST00000217466.1	+	open_sea	104501968	104502389	75198	TRUE	FALSE
chr7	104580028	104580029	cg44946624_TC21	CG	Promoter	404.5	Olfr653	ENSMUSG00000073926.4	ENSMUST00000098174.2	+	open_sea	104501968	104502389	77640	TRUE	FALSE
chr7	104580157	104580158	cg44946627_TC21	CG	exon	-11.0	Olfr653	ENSMUSG00000073926.4	ENSMUST00000098174.2	+	open_sea	104501968	104502389	77769	TRUE	FALSE
chr7	104585727	104585728	cg44946658_BC11	CG	Promoter	-1297.5	Olfr654	ENSMUSG00000073925.5	ENSMUST00000213984.1	+	open_sea	104501968	104502389	83339	TRUE	FALSE
chr7	104586592	104586593	cg44946660_BC21	CG	Promoter	-1126.5	Olfr654	ENSMUSG00000073925.5	ENSMUST00000210457.1	+	open_sea	104501968	104502389	84204	FALSE	TRUE
chr7	104587111	104587112	cg44946665_BC21	CG	Promoter	-607.5	Olfr654	ENSMUSG00000073925.5	ENSMUST00000210457.1	+	open_sea	104501968	104502389	84723	TRUE	FALSE
chr7	104587620	104587621	cg44946668_TC21	CG	Promoter	-98.5	Olfr654	ENSMUSG00000073925.5	ENSMUST00000210457.1	+	open_sea	104501968	104502389	85232	TRUE	FALSE
chr7	104587964	104587965	cg44946670_BC21	CG	Promoter	245.5	Olfr654	ENSMUSG00000073925.5	ENSMUST00000210457.1	+	open_sea	104501968	104502389	85576	TRUE	FALSE
chr7	104596910	104596911	cg44946729_BC11	CG	Promoter	268.5	Olfr655	ENSMUSG00000051182.5	ENSMUST00000057385.4	-	open_sea	104501968	104502389	94522	TRUE	FALSE
chr7	104597124	104597125	cg44946730_TC21	CG	Promoter	54.5	Olfr655	ENSMUSG00000051182.5	ENSMUST00000057385.4	-	open_sea	104501968	104502389	94736	TRUE	FALSE
chr7	104601479	104601480	cg44946746_BC11	CG	Promoter	264.5	Olfr655	ENSMUSG00000051182.5	ENSMUST00000216750.1	-	open_sea	104501968	104502389	99091	TRUE	FALSE
chr7	104601501	104601502	cg44946747_TC21	CG	Promoter	242.5	Olfr655	ENSMUSG00000051182.5	ENSMUST00000216750.1	-	open_sea	104501968	104502389	99113	TRUE	FALSE
chr7	104601736	104601737	cg44946749_BC21	CG	Promoter	7.5	Olfr655	ENSMUSG00000051182.5	ENSMUST00000216750.1	-	open_sea	104501968	104502389	99348	TRUE	FALSE
chr7	104603344	104603345	cg44946757_TC21	CG	DCRD	-95519.5,-84668.5,-67359.5,-32331.5,-14312.5,-6165.5,15625.5,23720.5,39192.5,43960.5,50460.5	Trim30d,Olfr661,Olfr659,Olfr657,Olfr656,Olfr655,Olfr654,Olfr653,Olfr652,Olfr658,Olfr651	ENSMUSG00000057596.13,ENSMUSG00000073920.4,ENSMUSG00000073922.2,ENSMUSG00000073923.4,ENSMUSG00000073924.5,ENSMUSG00000051182.5,ENSMUSG00000073925.5,ENSMUSG00000073926.4,ENSMUSG00000073927.6,ENSMUSG00000070421.4,ENSMUSG00000073928.5	ENSMUST00000033211.13,ENSMUST00000098168.4,ENSMUST00000098170.1,ENSMUST00000098171.3,ENSMUST00000098172.2,ENSMUST00000057385.4,ENSMUST00000210457.1,ENSMUST00000098174.2,ENSMUST00000098175.2,ENSMUST00000089296.2,ENSMUST00000098176.4	-,+,+,+,+,-,+,+,+,-,+	open_sea	104501968	104502389	100956	TRUE	FALSE
chr7	104613814	104613815	cg44946800_TC21	CG	DCRD	-74198.5,-56889.5,-21861.5,-16635.5,-3842.5,26095.5,33490.5,34190.5,49662.5,60930.5	Olfr661,Olfr659,Olfr657,Olfr655,Olfr656,Olfr654,Olfr658,Olfr653,Olfr652,Olfr651	ENSMUSG00000073920.4,ENSMUSG00000073922.2,ENSMUSG00000073923.4,ENSMUSG00000051182.5,ENSMUSG00000073924.5,ENSMUSG00000073925.5,ENSMUSG00000070421.4,ENSMUSG00000073926.4,ENSMUSG00000073927.6,ENSMUSG00000073928.5	ENSMUST00000098168.4,ENSMUST00000098170.1,ENSMUST00000098171.3,ENSMUST00000057385.4,ENSMUST00000098172.2,ENSMUST00000210457.1,ENSMUST00000089296.2,ENSMUST00000098174.2,ENSMUST00000098175.2,ENSMUST00000098176.4	+,+,+,-,+,+,-,+,+,+	open_sea	104720995	104721257	-107181	TRUE	FALSE
chr7	104613969	104613970	cg44946801_BC21	CG	DCRD	-74043.5,-56734.5,-21706.5,-16790.5,-3687.5,26250.5,33335.5,34345.5,49817.5,61085.5	Olfr661,Olfr659,Olfr657,Olfr655,Olfr656,Olfr654,Olfr658,Olfr653,Olfr652,Olfr651	ENSMUSG00000073920.4,ENSMUSG00000073922.2,ENSMUSG00000073923.4,ENSMUSG00000051182.5,ENSMUSG00000073924.5,ENSMUSG00000073925.5,ENSMUSG00000070421.4,ENSMUSG00000073926.4,ENSMUSG00000073927.6,ENSMUSG00000073928.5	ENSMUST00000098168.4,ENSMUST00000098170.1,ENSMUST00000098171.3,ENSMUST00000057385.4,ENSMUST00000098172.2,ENSMUST00000210457.1,ENSMUST00000089296.2,ENSMUST00000098174.2,ENSMUST00000098175.2,ENSMUST00000098176.4	+,+,+,-,+,+,-,+,+,+	open_sea	104720995	104721257	-107026	TRUE	FALSE
chr7	104617802	104617803	cg44946817_BC21	CG	Promoter	145.5	Olfr656	ENSMUSG00000073924.5	ENSMUST00000098172.2	+	open_sea	104720995	104721257	-103193	TRUE	FALSE
chr7	104617826	104617827	cg44946818_TC21	CG	Promoter	169.5	Olfr656	ENSMUSG00000073924.5	ENSMUST00000098172.2	+	open_sea	104720995	104721257	-103169	TRUE	FALSE
chr7	104623750	104623751	cg44946852_BC21	CG	Promoter	-1043.5	Olfr657	ENSMUSG00000073923.4	ENSMUST00000215454.2	+	open_sea	104720995	104721257	-97245	TRUE	FALSE
chr7	104624947	104624948	cg44946855_TC21	CG	Promoter	153.5	Olfr657	ENSMUSG00000073923.4	ENSMUST00000215454.2	+	open_sea	104720995	104721257	-96048	TRUE	FALSE
chr7	104635818	104635819	cg44946911_BC21	CG	Promoter	142.5	Olfr657	ENSMUSG00000073923.4	ENSMUST00000098171.3	+	open_sea	104720995	104721257	-85177	TRUE	FALSE
chr7	104636188	104636189	cg44946914_TC21	CG	exon	-33.0	Olfr657	ENSMUSG00000073923.4	ENSMUST00000098171.3	+	open_sea	104720995	104721257	-84807	TRUE	FALSE
chr7	104647153	104647154	cg44946981_BC11	CG	Promoter	151.5	Olfr658	ENSMUSG00000070421.4	ENSMUST00000089296.2	-	open_sea	104720995	104721257	-73842	TRUE	FALSE
chr7	104647278	104647279	cg44946986_TC11	CG	Promoter	26.5	Olfr658	ENSMUSG00000070421.4	ENSMUST00000089296.2	-	open_sea	104720995	104721257	-73717	TRUE	FALSE
chr7	104652963	104652964	cg44947028_TC21	CG	DCRD	-55784.5,-35049.5,-17740.5,-5658.5,17287.5,35306.5,65244.5,73339.5,88811.5	Olfr655,Olfr661,Olfr659,Olfr658,Olfr657,Olfr656,Olfr654,Olfr653,Olfr652	ENSMUSG00000051182.5,ENSMUSG00000073920.4,ENSMUSG00000073922.2,ENSMUSG00000070421.4,ENSMUSG00000073923.4,ENSMUSG00000073924.5,ENSMUSG00000073925.5,ENSMUSG00000073926.4,ENSMUSG00000073927.6	ENSMUST00000057385.4,ENSMUST00000098168.4,ENSMUST00000098170.1,ENSMUST00000089296.2,ENSMUST00000098171.3,ENSMUST00000098172.2,ENSMUST00000210457.1,ENSMUST00000098174.2,ENSMUST00000098175.2	-,+,+,-,+,+,+,+,+	open_sea	104720995	104721257	-68032	TRUE	FALSE
chr7	104666619	104666620	cg44947095_BC21	CG	Promoter	-133.5	Olfr659	ENSMUSG00000073922.2	ENSMUST00000214986.1	+	open_sea	104720995	104721257	-54376	TRUE	FALSE
chr7	104666798	104666799	cg44947097_BC21	CG	Promoter	45.5	Olfr659	ENSMUSG00000073922.2	ENSMUST00000214986.1	+	open_sea	104720995	104721257	-54197	TRUE	FALSE
chr7	104669879	104669880	cg44947103_TC11	CG	Promoter	-824.5	Olfr659	ENSMUSG00000073922.2	ENSMUST00000098170.1	+	open_sea	104720995	104721257	-51116	TRUE	FALSE
chr7	104670356	104670357	cg44947105_BC21	CG	Promoter	-347.5	Olfr659	ENSMUSG00000073922.2	ENSMUST00000098170.1	+	open_sea	104720995	104721257	-50639	FALSE	TRUE
chr7	104671034	104671035	cg44947107_TC21	CG	Promoter	330.5	Olfr659	ENSMUSG00000073922.2	ENSMUST00000098170.1	+	open_sea	104720995	104721257	-49961	TRUE	FALSE
chr7	104678576	104678577	cg44947131_TC21	CG	DCRD	-81397.5,-31271.5,-9436.5,7872.5,42900.5,60919.5,90857.5,98893.5,98952.5	Olfr655,Olfr658,Olfr661,Olfr659,Olfr657,Olfr656,Olfr654,Usp17le,Olfr653	ENSMUSG00000051182.5,ENSMUSG00000070421.4,ENSMUSG00000073920.4,ENSMUSG00000073922.2,ENSMUSG00000073923.4,ENSMUSG00000073924.5,ENSMUSG00000073925.5,ENSMUSG00000043073.10,ENSMUSG00000073926.4	ENSMUST00000057385.4,ENSMUST00000089296.2,ENSMUST00000098168.4,ENSMUST00000098170.1,ENSMUST00000098171.3,ENSMUST00000098172.2,ENSMUST00000210457.1,ENSMUST00000211384.1,ENSMUST00000098174.2	-,-,+,+,+,+,+,-,+	open_sea	104720995	104721257	-42419	TRUE	FALSE
chr7	104686046	104686047	cg44947163_TC11	CG	Promoter	-454.5	Olfr661	ENSMUSG00000073920.4	ENSMUST00000214876.1	+	open_sea	104720995	104721257	-34949	TRUE	FALSE
chr7	104686258	104686259	cg44947164_BC11	CG	Promoter	-242.5	Olfr661	ENSMUSG00000073920.4	ENSMUST00000214876.1	+	open_sea	104720995	104721257	-34737	TRUE	FALSE
chr7	104688700	104688701	cg44947169_TC11	CG	exon	-206.0	Olfr661	ENSMUSG00000073920.4	ENSMUST00000098168.4	+	open_sea	104720995	104721257	-32295	TRUE	FALSE
chr7	104688848	104688849	cg44947170_TC11	CG	exon	-354.0	Olfr661	ENSMUSG00000073920.4	ENSMUST00000098168.4	+	open_sea	104720995	104721257	-32147	TRUE	FALSE
chr7	104693382	104693383	cg44947200_BC21	CG	DCRD	-96203.5,-46077.5,5369.5,22678.5,57706.5,75725.5,84087.5	Olfr655,Olfr658,Olfr661,Olfr659,Olfr657,Olfr656,Usp17le	ENSMUSG00000051182.5,ENSMUSG00000070421.4,ENSMUSG00000073920.4,ENSMUSG00000073922.2,ENSMUSG00000073923.4,ENSMUSG00000073924.5,ENSMUSG00000043073.10	ENSMUST00000057385.4,ENSMUST00000089296.2,ENSMUST00000098168.4,ENSMUST00000098170.1,ENSMUST00000098171.3,ENSMUST00000098172.2,ENSMUST00000211384.1	-,-,+,+,+,+,-	open_sea	104720995	104721257	-27613	TRUE	FALSE
chr7	104700289	104700290	cg44947227_TC21	CG	DCRD	-98545.5,-52984.5,12276.5,29585.5,64613.5,77180.5,82632.5	Olfr655,Olfr658,Olfr661,Olfr659,Olfr657,Usp17le,Olfr656	ENSMUSG00000051182.5,ENSMUSG00000070421.4,ENSMUSG00000073920.4,ENSMUSG00000073922.2,ENSMUSG00000073923.4,ENSMUSG00000043073.10,ENSMUSG00000073924.5	ENSMUST00000216750.1,ENSMUST00000089296.2,ENSMUST00000098168.4,ENSMUST00000098170.1,ENSMUST00000098171.3,ENSMUST00000211384.1,ENSMUST00000098172.2	-,-,+,+,+,-,+	open_sea	104720995	104721257	-20706	TRUE	FALSE
chr7	104733850	104733851	cg44947441_BC21	CG	DCRD	-86545.5,43619.5,45837.5,63146.5,98174.5	Olfr658,Usp17le,Olfr661,Olfr659,Olfr657	ENSMUSG00000070421.4,ENSMUSG00000043073.10,ENSMUSG00000073920.4,ENSMUSG00000073922.2,ENSMUSG00000073923.4	ENSMUST00000089296.2,ENSMUST00000211384.1,ENSMUST00000098168.4,ENSMUST00000098170.1,ENSMUST00000098171.3	-,-,+,+,+	open_sea	104720995	104721257	12594	TRUE	FALSE
chr7	104733952	104733953	cg44947442_TC21	CG	DCRD	-86647.5,43517.5,45939.5,63248.5,98276.5	Olfr658,Usp17le,Olfr661,Olfr659,Olfr657	ENSMUSG00000070421.4,ENSMUSG00000043073.10,ENSMUSG00000073920.4,ENSMUSG00000073922.2,ENSMUSG00000073923.4	ENSMUST00000089296.2,ENSMUST00000211384.1,ENSMUST00000098168.4,ENSMUST00000098170.1,ENSMUST00000098171.3	-,-,+,+,+	open_sea	104720995	104721257	12696	TRUE	FALSE
chr7	104821182	104821183	cg44947869_BC21	CG	DCRD	-59526.5,-43712.5,-35826.5,21321.5,72443.5,96111.5	Olfr665,Usp17le,Usp17la,Usp17lb,Olfr666,Olfr667	ENSMUSG00000073917.2,ENSMUSG00000043073.10,ENSMUSG00000054568.7,ENSMUSG00000062369.2,ENSMUSG00000063582.2,ENSMUSG00000056782.5	ENSMUST00000098165.1,ENSMUST00000211384.1,ENSMUST00000067695.7,ENSMUST00000076501.1,ENSMUST00000081116.1,ENSMUST00000071362.2	+,-,+,-,-,-	open_sea	104720995	104721257	99926	TRUE	FALSE
chr7	104840360	104840361	cg44947980_TC11	CG	exon	-640.5	Usp17lb	ENSMUSG00000062369.2	ENSMUST00000076501.1	-	open_sea	104720995	104721257	119104	TRUE	FALSE
chr7	104842249	104842250	cg44947990_BC21	CG	Promoter	254.5	Usp17lb	ENSMUSG00000062369.2	ENSMUST00000076501.1	-	open_sea	104720995	104721257	120993	TRUE	FALSE
chr7	104842631	104842632	cg44947991_BC11	CG	Promoter	-127.5	Usp17lb	ENSMUSG00000062369.2	ENSMUST00000076501.1	-	open_sea	104720995	104721257	121375	TRUE	FALSE
chr7	104855805	104855806	cg44948027_BC21	CG	Promoter	-1203.5	Usp17la	ENSMUSG00000054568.7	ENSMUST00000067695.7	+	open_sea	104720995	104721257	134549	TRUE	FALSE
chr7	104860967	104860968	cg44948052_BC11	CG	exon	475.0	Usp17la	ENSMUSG00000054568.7	ENSMUST00000067695.7	+	open_sea	104720995	104721257	139711	TRUE	FALSE
chr7	104877898	104877899	cg44948103_TC21	CG	Promoter	-157.5	Olfr665	ENSMUSG00000073917.2	ENSMUST00000216971.1	+	open_sea	104720995	104721257	156642	TRUE	FALSE
chr7	104879021	104879022	cg44948105_TC21	CG	5'-UTR	-477.0	Olfr665	ENSMUSG00000073917.2	ENSMUST00000216971.1	+	open_sea	104720995	104721257	157765	TRUE	FALSE
chr7	104880882	104880883	cg44948108_BC21	CG	Promoter	173.5	Olfr665	ENSMUSG00000073917.2	ENSMUST00000098165.1	+	open_sea	104720995	104721257	159626	TRUE	FALSE
chr7	104881073	104881074	cg44948109_BC11	CG	Promoter	364.5	Olfr665	ENSMUSG00000073917.2	ENSMUST00000098165.1	+	open_sea	104720995	104721257	159817	TRUE	FALSE
chr7	104893637	104893638	cg44948167_BC21	CG	Promoter	-11.5	Olfr666	ENSMUSG00000063582.2	ENSMUST00000081116.1	-	open_sea	104720995	104721257	172381	TRUE	FALSE
chr7	104893889	104893890	cg44948168_BC21	CG	Promoter	-263.5	Olfr666	ENSMUSG00000063582.2	ENSMUST00000081116.1	-	open_sea	104720995	104721257	172633	TRUE	FALSE
chr7	104895926	104895927	cg44948170_TC21	CG	Promoter	25.5	Olfr666	ENSMUSG00000063582.2	ENSMUST00000214757.1	-	open_sea	104720995	104721257	174670	TRUE	FALSE
chr7	104895972	104895973	cg44948171_TC21	CG	Promoter	-20.5	Olfr666	ENSMUSG00000063582.2	ENSMUST00000214757.1	-	open_sea	104720995	104721257	174716	TRUE	FALSE
chr7	104909890	104909891	cg44948224_BC21	CG	DCRD	-67386.5,-28637.5,-16264.5,7403.5,15871.5,29181.5,50839.5,52881.5,66092.5,87011.5	Usp17lb,Olfr669,Olfr666,Olfr667,Olfr668,Olfr665,Olfr670,Usp17la,Olfr671,Olfr672	ENSMUSG00000062369.2,ENSMUSG00000073916.3,ENSMUSG00000063582.2,ENSMUSG00000056782.5,ENSMUSG00000057770.5,ENSMUSG00000073917.2,ENSMUSG00000044705.3,ENSMUSG00000054568.7,ENSMUSG00000094531.3,ENSMUSG00000051172.7	ENSMUST00000076501.1,ENSMUST00000098164.1,ENSMUST00000081116.1,ENSMUST00000071362.2,ENSMUST00000164391.2,ENSMUST00000098165.1,ENSMUST00000050482.2,ENSMUST00000067695.7,ENSMUST00000078710.1,ENSMUST00000050599.4	-,+,-,-,-,+,-,+,-,-	open_sea	104720995	104721257	188634	TRUE	FALSE
chr7	104910657	104910658	cg44948227_TC11	CG	DCRD	-68153.5,-27870.5,-17031.5,6636.5,15104.5,29948.5,50072.5,53648.5,65325.5,86244.5	Usp17lb,Olfr669,Olfr666,Olfr667,Olfr668,Olfr665,Olfr670,Usp17la,Olfr671,Olfr672	ENSMUSG00000062369.2,ENSMUSG00000073916.3,ENSMUSG00000063582.2,ENSMUSG00000056782.5,ENSMUSG00000057770.5,ENSMUSG00000073917.2,ENSMUSG00000044705.3,ENSMUSG00000054568.7,ENSMUSG00000094531.3,ENSMUSG00000051172.7	ENSMUST00000076501.1,ENSMUST00000098164.1,ENSMUST00000081116.1,ENSMUST00000071362.2,ENSMUST00000164391.2,ENSMUST00000098165.1,ENSMUST00000050482.2,ENSMUST00000067695.7,ENSMUST00000078710.1,ENSMUST00000050599.4	-,+,-,-,-,+,-,+,-,-	open_sea	104720995	104721257	189401	TRUE	FALSE
chr7	104911245	104911246	cg44948231_BC21	CG	DCRD	-68741.5,-27282.5,-17619.5,6048.5,14516.5,30536.5,49484.5,54236.5,64737.5,85656.5	Usp17lb,Olfr669,Olfr666,Olfr667,Olfr668,Olfr665,Olfr670,Usp17la,Olfr671,Olfr672	ENSMUSG00000062369.2,ENSMUSG00000073916.3,ENSMUSG00000063582.2,ENSMUSG00000056782.5,ENSMUSG00000057770.5,ENSMUSG00000073917.2,ENSMUSG00000044705.3,ENSMUSG00000054568.7,ENSMUSG00000094531.3,ENSMUSG00000051172.7	ENSMUST00000076501.1,ENSMUST00000098164.1,ENSMUST00000081116.1,ENSMUST00000071362.2,ENSMUST00000164391.2,ENSMUST00000098165.1,ENSMUST00000050482.2,ENSMUST00000067695.7,ENSMUST00000078710.1,ENSMUST00000050599.4	-,+,-,-,-,+,-,+,-,-	open_sea	104720995	104721257	189989	TRUE	FALSE
chr7	104916891	104916892	cg44948250_TC21	CG	Promoter	402.5	Olfr667	ENSMUSG00000056782.5	ENSMUST00000071362.2	-	open_sea	104720995	104721257	195635	TRUE	FALSE
chr7	104916923	104916924	cg44948252_BC21	CG	Promoter	370.5	Olfr667	ENSMUSG00000056782.5	ENSMUST00000071362.2	-	open_sea	104720995	104721257	195667	TRUE	FALSE
chr7	104921469	104921470	cg44948263_TC21	CG	Promoter	12.5	Olfr667	ENSMUSG00000056782.5	ENSMUST00000217177.1	-	open_sea	104720995	104721257	200213	TRUE	FALSE
chr7	104921828	104921829	cg44948264_BC11	CG	Promoter	-346.5	Olfr667	ENSMUSG00000056782.5	ENSMUST00000217177.1	-	open_sea	104720995	104721257	200572	TRUE	FALSE
chr7	104927250	104927251	cg44948281_BC21	CG	Promoter	-1488.5	Olfr668	ENSMUSG00000057770.5	ENSMUST00000164391.2	-	open_sea	104720995	104721257	205994	TRUE	FALSE
chr7	104927456	104927457	cg44948282_TC21	CG	intron	2282.5	Olfr668	ENSMUSG00000057770.5	ENSMUST00000215359.1	-	open_sea	104720995	104721257	206200	TRUE	FALSE
chr7	104927830	104927831	cg44948284_TC11	CG	Promoter	226.5	Olfr668	ENSMUSG00000057770.5	ENSMUST00000215359.1	-	open_sea	104720995	104721257	206574	TRUE	FALSE
chr7	104934337	104934338	cg44948304_BC11	CG	Promoter	97.5	Olfr669	ENSMUSG00000073916.3	ENSMUST00000214260.1	+	open_sea	104720995	104721257	213081	TRUE	FALSE
chr7	104934959	104934960	cg44948306_BC21	CG	intron	2399.0	Olfr669	ENSMUSG00000073916.3	ENSMUST00000214260.1	+	open_sea	104720995	104721257	213703	TRUE	FALSE
chr7	104938592	104938593	cg44948314_TC21	CG	Promoter	64.5	Olfr669	ENSMUSG00000073916.3	ENSMUST00000098164.1	+	open_sea	104720995	104721257	217336	TRUE	FALSE
chr7	104938701	104938702	cg44948315_BC21	CG	Promoter	173.5	Olfr669	ENSMUSG00000073916.3	ENSMUST00000098164.1	+	open_sea	104720995	104721257	217445	TRUE	FALSE
chr7	104943272	104943273	cg44948335_TC21	CG	DCRD	-91927.5,-49646.5,-25978.5,-17510.5,4744.5,17457.5,32710.5,53629.5,62563.5,81693.5,86263.5	Olfr676,Olfr666,Olfr667,Olfr668,Olfr669,Olfr670,Olfr671,Olfr672,Olfr665,Olfr675,Usp17la	ENSMUSG00000073915.5,ENSMUSG00000063582.2,ENSMUSG00000056782.5,ENSMUSG00000057770.5,ENSMUSG00000073916.3,ENSMUSG00000044705.3,ENSMUSG00000094531.3,ENSMUSG00000051172.7,ENSMUSG00000073917.2,ENSMUSG00000096773.4,ENSMUSG00000054568.7	ENSMUST00000098162.1,ENSMUST00000081116.1,ENSMUST00000071362.2,ENSMUST00000164391.2,ENSMUST00000098164.1,ENSMUST00000050482.2,ENSMUST00000078710.1,ENSMUST00000050599.4,ENSMUST00000098165.1,ENSMUST00000073102.1,ENSMUST00000067695.7	+,-,-,-,+,-,-,-,+,-,+	open_sea	104720995	104721257	222016	TRUE	FALSE
chr7	104950035	104950036	cg44948373_BC11	CG	DCRD	-85164.5,-56409.5,-32741.5,-24273.5,10694.5,11507.5,25947.5,46866.5,69326.5,74930.5,93026.5	Olfr676,Olfr666,Olfr667,Olfr668,Olfr670,Olfr669,Olfr671,Olfr672,Olfr665,Olfr675,Usp17la	ENSMUSG00000073915.5,ENSMUSG00000063582.2,ENSMUSG00000056782.5,ENSMUSG00000057770.5,ENSMUSG00000044705.3,ENSMUSG00000073916.3,ENSMUSG00000094531.3,ENSMUSG00000051172.7,ENSMUSG00000073917.2,ENSMUSG00000096773.4,ENSMUSG00000054568.7	ENSMUST00000098162.1,ENSMUST00000081116.1,ENSMUST00000071362.2,ENSMUST00000164391.2,ENSMUST00000050482.2,ENSMUST00000098164.1,ENSMUST00000078710.1,ENSMUST00000050599.4,ENSMUST00000098165.1,ENSMUST00000073102.1,ENSMUST00000067695.7	+,-,-,-,-,+,-,-,+,-,+	open_sea	104720995	104721257	228779	TRUE	FALSE
chr7	104960359	104960360	cg44948436_TC11	CG	Promoter	370.5	Olfr670	ENSMUSG00000044705.3	ENSMUST00000050482.2	-	open_sea	104720995	104721257	239103	TRUE	FALSE
chr7	104960455	104960456	cg44948437_TC11	CG	Promoter	274.5	Olfr670	ENSMUSG00000044705.3	ENSMUST00000050482.2	-	open_sea	104720995	104721257	239199	TRUE	FALSE
chr7	104962479	104962480	cg44948439_TC21	CG	Promoter	140.5	Olfr670	ENSMUSG00000044705.3	ENSMUST00000214216.1	-	open_sea	104720995	104721257	241223	TRUE	FALSE
chr7	104963350	104963351	cg44948442_TC21	CG	Promoter	-730.5	Olfr670	ENSMUSG00000044705.3	ENSMUST00000214216.1	-	open_sea	104720995	104721257	242094	TRUE	FALSE
chr7	104975525	104975526	cg44948504_BC21	CG	Promoter	457.5	Olfr671	ENSMUSG00000094531.3	ENSMUST00000078710.1	-	open_sea	104720995	104721257	254269	TRUE	FALSE
chr7	104976193	104976194	cg44948509_TC11	CG	Promoter	-210.5	Olfr671	ENSMUSG00000094531.3	ENSMUST00000078710.1	-	open_sea	104720995	104721257	254937	TRUE	FALSE
chr7	104977352	104977353	cg44948512_TC11	CG	Promoter	-1369.5	Olfr671	ENSMUSG00000094531.3	ENSMUST00000078710.1	-	open_sea	104720995	104721257	256096	TRUE	FALSE
chr7	104977815	104977816	cg44948513_BC11	CG	DCRD	-91653.5,-84189.5,-78432.5,-60521.5,-57384.5,-52053.5,-17085.5,-1832.5,19086.5,39287.5,47150.5,97106.5	Olfr678,Olfr666,Olfr677,Olfr667,Olfr676,Olfr668,Olfr670,Olfr671,Olfr672,Olfr669,Olfr675,Olfr665	ENSMUSG00000073913.2,ENSMUSG00000063582.2,ENSMUSG00000073914.2,ENSMUSG00000056782.5,ENSMUSG00000073915.5,ENSMUSG00000057770.5,ENSMUSG00000044705.3,ENSMUSG00000094531.3,ENSMUSG00000051172.7,ENSMUSG00000073916.3,ENSMUSG00000096773.4,ENSMUSG00000073917.2	ENSMUST00000098160.1,ENSMUST00000081116.1,ENSMUST00000098161.1,ENSMUST00000071362.2,ENSMUST00000098162.1,ENSMUST00000164391.2,ENSMUST00000050482.2,ENSMUST00000078710.1,ENSMUST00000050599.4,ENSMUST00000098164.1,ENSMUST00000073102.1,ENSMUST00000098165.1	+,-,+,-,+,-,-,-,-,+,-,+	open_sea	104720995	104721257	256559	TRUE	FALSE
chr7	104979470	104979471	cg44948515_BC11	CG	DCRD	-89998.5,-85844.5,-76777.5,-62176.5,-55729.5,-53708.5,-18740.5,-3487.5,17431.5,40942.5,45495.5,98761.5	Olfr678,Olfr666,Olfr677,Olfr667,Olfr676,Olfr668,Olfr670,Olfr671,Olfr672,Olfr669,Olfr675,Olfr665	ENSMUSG00000073913.2,ENSMUSG00000063582.2,ENSMUSG00000073914.2,ENSMUSG00000056782.5,ENSMUSG00000073915.5,ENSMUSG00000057770.5,ENSMUSG00000044705.3,ENSMUSG00000094531.3,ENSMUSG00000051172.7,ENSMUSG00000073916.3,ENSMUSG00000096773.4,ENSMUSG00000073917.2	ENSMUST00000098160.1,ENSMUST00000081116.1,ENSMUST00000098161.1,ENSMUST00000071362.2,ENSMUST00000098162.1,ENSMUST00000164391.2,ENSMUST00000050482.2,ENSMUST00000078710.1,ENSMUST00000050599.4,ENSMUST00000098164.1,ENSMUST00000073102.1,ENSMUST00000098165.1	+,-,+,-,+,-,-,-,-,+,-,+	open_sea	104720995	104721257	258214	TRUE	FALSE
chr7	104996649	104996650	cg44948603_BC11	CG	Promoter	252.5	Olfr672	ENSMUSG00000051172.7	ENSMUST00000050599.4	-	open_sea	104720995	104721257	275393	TRUE	FALSE
chr7	104997675	104997676	cg44948604_TC21	CG	Promoter	-773.5	Olfr672	ENSMUSG00000051172.7	ENSMUST00000050599.4	-	open_sea	104720995	104721257	276419	TRUE	FALSE
chr7	105003322	105003323	cg44948624_TC11	CG	Promoter	-1293.5	Olfr672	ENSMUSG00000051172.7	ENSMUST00000213942.2	-	open_sea	104720995	104721257	282066	TRUE	FALSE
chr7	105007782	105007783	cg44948636_BC21	CG	DCRD	-90488.5,-82020.5,-77931.5,-61686.5,-48465.5,-47052.5,-31799.5,-27417.5,-10880.5,17183.5,69254.5,85034.5	Olfr667,Olfr668,Olfr679,Olfr678,Olfr677,Olfr670,Olfr671,Olfr676,Olfr672,Olfr675,Olfr669,Olfr680-ps1	ENSMUSG00000056782.5,ENSMUSG00000057770.5,ENSMUSG00000096029.4,ENSMUSG00000073913.2,ENSMUSG00000073914.2,ENSMUSG00000044705.3,ENSMUSG00000094531.3,ENSMUSG00000073915.5,ENSMUSG00000051172.7,ENSMUSG00000096773.4,ENSMUSG00000073916.3,ENSMUSG00000041885.5	ENSMUST00000071362.2,ENSMUST00000164391.2,ENSMUST00000098158.4,ENSMUST00000098160.1,ENSMUST00000098161.1,ENSMUST00000050482.2,ENSMUST00000078710.1,ENSMUST00000098162.1,ENSMUST00000050599.4,ENSMUST00000073102.1,ENSMUST00000098164.1,ENSMUST00000042676.5	-,-,+,+,+,-,-,+,-,-,+,-	open_sea	104720995	104721257	286526	TRUE	FALSE
chr7	105027151	105027152	cg44948722_TC11	CG	DCRD	-99094.5,-94307.5,-66421.5,-58562.5,-51168.5,-42317.5,-30249.5,-29096.5,-8048.5,-2185.5,65665.5,88623.5	Olfr668,Olfr681,Olfr670,Olfr679,Olfr671,Olfr678,Olfr672,Olfr677,Olfr676,Olfr675,Olfr680-ps1,Olfr669	ENSMUSG00000057770.5,ENSMUSG00000095248.3,ENSMUSG00000044705.3,ENSMUSG00000096029.4,ENSMUSG00000094531.3,ENSMUSG00000073913.2,ENSMUSG00000051172.7,ENSMUSG00000073914.2,ENSMUSG00000073915.5,ENSMUSG00000096773.4,ENSMUSG00000041885.5,ENSMUSG00000073916.3	ENSMUST00000215359.1,ENSMUST00000098157.3,ENSMUST00000050482.2,ENSMUST00000098158.4,ENSMUST00000078710.1,ENSMUST00000098160.1,ENSMUST00000050599.4,ENSMUST00000098161.1,ENSMUST00000098162.1,ENSMUST00000073102.1,ENSMUST00000042676.5,ENSMUST00000098164.1	-,+,-,+,-,+,-,+,+,-,-,+	open_sea	104720995	104721257	305895	TRUE	FALSE
chr7	105027452	105027453	cg44948724_TC21	CG	DCRD	-99395.5,-94006.5,-66722.5,-58261.5,-51469.5,-42016.5,-30550.5,-28795.5,-7747.5,-2486.5,65364.5,88924.5	Olfr668,Olfr681,Olfr670,Olfr679,Olfr671,Olfr678,Olfr672,Olfr677,Olfr676,Olfr675,Olfr680-ps1,Olfr669	ENSMUSG00000057770.5,ENSMUSG00000095248.3,ENSMUSG00000044705.3,ENSMUSG00000096029.4,ENSMUSG00000094531.3,ENSMUSG00000073913.2,ENSMUSG00000051172.7,ENSMUSG00000073914.2,ENSMUSG00000073915.5,ENSMUSG00000096773.4,ENSMUSG00000041885.5,ENSMUSG00000073916.3	ENSMUST00000215359.1,ENSMUST00000098157.3,ENSMUST00000050482.2,ENSMUST00000098158.4,ENSMUST00000078710.1,ENSMUST00000098160.1,ENSMUST00000050599.4,ENSMUST00000098161.1,ENSMUST00000098162.1,ENSMUST00000073102.1,ENSMUST00000042676.5,ENSMUST00000098164.1	-,+,-,+,-,+,-,+,+,-,-,+	open_sea	104720995	104721257	306196	TRUE	FALSE
chr7	105028005	105028006	cg44948727_TC21	CG	DCRD	-99948.5,-93453.5,-67275.5,-57708.5,-52022.5,-41463.5,-31103.5,-28242.5,-7194.5,-3039.5,64811.5,89477.5	Olfr668,Olfr681,Olfr670,Olfr679,Olfr671,Olfr678,Olfr672,Olfr677,Olfr676,Olfr675,Olfr680-ps1,Olfr669	ENSMUSG00000057770.5,ENSMUSG00000095248.3,ENSMUSG00000044705.3,ENSMUSG00000096029.4,ENSMUSG00000094531.3,ENSMUSG00000073913.2,ENSMUSG00000051172.7,ENSMUSG00000073914.2,ENSMUSG00000073915.5,ENSMUSG00000096773.4,ENSMUSG00000041885.5,ENSMUSG00000073916.3	ENSMUST00000215359.1,ENSMUST00000098157.3,ENSMUST00000050482.2,ENSMUST00000098158.4,ENSMUST00000078710.1,ENSMUST00000098160.1,ENSMUST00000050599.4,ENSMUST00000098161.1,ENSMUST00000098162.1,ENSMUST00000073102.1,ENSMUST00000042676.5,ENSMUST00000098164.1	-,+,-,+,-,+,-,+,+,-,-,+	open_sea	104720995	104721257	306749	TRUE	FALSE
chr7	105028561	105028562	cg44948728_BC21	CG	DCRD	-92897.5,-67831.5,-57152.5,-52578.5,-40907.5,-31659.5,-27686.5,-6638.5,-3595.5,64255.5,90033.5	Olfr681,Olfr670,Olfr679,Olfr671,Olfr678,Olfr672,Olfr677,Olfr676,Olfr675,Olfr680-ps1,Olfr669	ENSMUSG00000095248.3,ENSMUSG00000044705.3,ENSMUSG00000096029.4,ENSMUSG00000094531.3,ENSMUSG00000073913.2,ENSMUSG00000051172.7,ENSMUSG00000073914.2,ENSMUSG00000073915.5,ENSMUSG00000096773.4,ENSMUSG00000041885.5,ENSMUSG00000073916.3	ENSMUST00000098157.3,ENSMUST00000050482.2,ENSMUST00000098158.4,ENSMUST00000078710.1,ENSMUST00000098160.1,ENSMUST00000050599.4,ENSMUST00000098161.1,ENSMUST00000098162.1,ENSMUST00000073102.1,ENSMUST00000042676.5,ENSMUST00000098164.1	+,-,+,-,+,-,+,+,-,-,+	open_sea	104720995	104721257	307305	TRUE	FALSE
chr7	105032870	105032871	cg44948740_TC21	CG	Promoter	172.5	Olfr676	ENSMUSG00000073915.5	ENSMUST00000219602.1	+	open_sea	104720995	104721257	311614	TRUE	FALSE
chr7	105033060	105033061	cg44948741_BC21	CG	Promoter	362.5	Olfr676	ENSMUSG00000073915.5	ENSMUST00000219602.1	+	open_sea	104720995	104721257	311804	TRUE	FALSE
chr7	105035187	105035188	cg44948750_BC11	CG	Promoter	-12.5	Olfr676	ENSMUSG00000073915.5	ENSMUST00000098162.1	+	open_sea	104720995	104721257	313931	TRUE	FALSE
chr7	105035281	105035282	cg44948751_BC21	CG	Promoter	81.5	Olfr676	ENSMUSG00000073915.5	ENSMUST00000098162.1	+	open_sea	104720995	104721257	314025	TRUE	FALSE
chr7	105051105	105051106	cg44948861_TC21	CG	Promoter	-266.5	Olfr677	ENSMUSG00000073914.2	ENSMUST00000213204.1	+	open_sea	105350250	105350593	-299145	TRUE	FALSE
chr7	105051321	105051322	cg44948862_TC21	CG	Promoter	-50.5	Olfr677	ENSMUSG00000073914.2	ENSMUST00000213204.1	+	open_sea	105350250	105350593	-298929	TRUE	FALSE
chr7	105056191	105056192	cg44948877_TC21	CG	Promoter	-56.5	Olfr677	ENSMUSG00000073914.2	ENSMUST00000098161.1	+	open_sea	105350250	105350593	-294059	TRUE	FALSE
chr7	105056534	105056535	cg44948880_BC11	CG	Promoter	286.5	Olfr677	ENSMUSG00000073914.2	ENSMUST00000098161.1	+	open_sea	105350250	105350593	-293716	TRUE	FALSE
chr7	105056852	105056853	cg44948886_TC21	CG	exon	-135.5	Olfr677	ENSMUSG00000073914.2	ENSMUST00000098161.1	+	open_sea	105350250	105350593	-293398	TRUE	FALSE
chr7	105060229	105060230	cg44948897_BC21	CG	DCRD	-99499.5,-84246.5,-63327.5,-61229.5,-35263.5,-25484.5,-9239.5,3981.5,25029.5,32587.5,84079.5,97450.5	Olfr670,Olfr671,Olfr672,Olfr681,Olfr675,Olfr679,Olfr678,Olfr677,Olfr676,Olfr680-ps1,Olfr683,Olfr684	ENSMUSG00000044705.3,ENSMUSG00000094531.3,ENSMUSG00000051172.7,ENSMUSG00000095248.3,ENSMUSG00000096773.4,ENSMUSG00000096029.4,ENSMUSG00000073913.2,ENSMUSG00000073914.2,ENSMUSG00000073915.5,ENSMUSG00000041885.5,ENSMUSG00000044120.5,ENSMUSG00000047225.8	ENSMUST00000050482.2,ENSMUST00000078710.1,ENSMUST00000050599.4,ENSMUST00000098157.3,ENSMUST00000073102.1,ENSMUST00000098158.4,ENSMUST00000098160.1,ENSMUST00000098161.1,ENSMUST00000098162.1,ENSMUST00000042676.5,ENSMUST00000061284.3,ENSMUST00000060893.6	-,-,-,+,-,+,+,+,+,-,-,-	open_sea	105350250	105350593	-290021	TRUE	FALSE
chr7	105064193	105064194	cg44948913_BC21	CG	Promoter	-281.5	Olfr678	ENSMUSG00000073913.2	ENSMUST00000213622.1	+	open_sea	105350250	105350593	-286057	TRUE	FALSE
chr7	105064713	105064714	cg44948914_TC21	CG	Promoter	238.5	Olfr678	ENSMUSG00000073913.2	ENSMUST00000213622.1	+	open_sea	105350250	105350593	-285537	TRUE	FALSE
chr7	105069630	105069631	cg44948925_BC11	CG	Promoter	161.5	Olfr678	ENSMUSG00000073913.2	ENSMUST00000098160.1	+	open_sea	105350250	105350593	-280620	TRUE	FALSE
chr7	105069837	105069838	cg44948926_TC11	CG	Promoter	368.5	Olfr678	ENSMUSG00000073913.2	ENSMUST00000098160.1	+	open_sea	105350250	105350593	-280413	TRUE	FALSE
chr7	105076944	105076945	cg44948948_BC21	CG	DCRD	-80042.5,-51978.5,-44514.5,-8769.5,7475.5,15872.5,20696.5,41744.5,67364.5,80735.5	Olfr672,Olfr675,Olfr681,Olfr679,Olfr678,Olfr680-ps1,Olfr677,Olfr676,Olfr683,Olfr684	ENSMUSG00000051172.7,ENSMUSG00000096773.4,ENSMUSG00000095248.3,ENSMUSG00000096029.4,ENSMUSG00000073913.2,ENSMUSG00000041885.5,ENSMUSG00000073914.2,ENSMUSG00000073915.5,ENSMUSG00000044120.5,ENSMUSG00000047225.8	ENSMUST00000050599.4,ENSMUST00000073102.1,ENSMUST00000098157.3,ENSMUST00000098158.4,ENSMUST00000098160.1,ENSMUST00000042676.5,ENSMUST00000098161.1,ENSMUST00000098162.1,ENSMUST00000061284.3,ENSMUST00000060893.6	-,-,+,+,+,-,+,+,-,-	open_sea	105350250	105350593	-273306	TRUE	FALSE
chr7	105081250	105081251	cg44948962_TC11	CG	Promoter	45.5	Olfr679	ENSMUSG00000096029.4	ENSMUST00000215704.1	+	open_sea	105350250	105350593	-269000	TRUE	FALSE
chr7	105084817	105084818	cg44948972_TC21	CG	Promoter	-896.5	Olfr679	ENSMUSG00000096029.4	ENSMUST00000098158.4	+	open_sea	105350250	105350593	-265433	TRUE	FALSE
chr7	105092168	105092169	cg44948995_BC21	CG	intron	409.0	Olfr680-ps1	ENSMUSG00000041885.5	ENSMUST00000042676.5	-	open_sea	105350250	105350593	-258082	TRUE	FALSE
chr7	105093569	105093570	cg44948999_BC21	CG	Promoter	-752.5	Olfr680-ps1	ENSMUSG00000041885.5	ENSMUST00000042676.5	-	open_sea	105350250	105350593	-256681	TRUE	FALSE
chr7	105107093	105107094	cg44949051_TC21	CG	DCRD	-82127.5,-14365.5,-14276.5,21379.5,37215.5,37624.5,50586.5,50845.5,71893.5,74306.5,97282.5	Olfr675,Olfr681,Olfr680-ps1,Olfr679,Olfr683,Olfr678,Olfr684,Olfr677,Olfr676,Olfr685,Olfr686	ENSMUSG00000096773.4,ENSMUSG00000095248.3,ENSMUSG00000041885.5,ENSMUSG00000096029.4,ENSMUSG00000044120.5,ENSMUSG00000073913.2,ENSMUSG00000047225.8,ENSMUSG00000073914.2,ENSMUSG00000073915.5,ENSMUSG00000047794.6,ENSMUSG00000048425.3	ENSMUST00000073102.1,ENSMUST00000098157.3,ENSMUST00000042676.5,ENSMUST00000098158.4,ENSMUST00000061284.3,ENSMUST00000098160.1,ENSMUST00000060893.6,ENSMUST00000098161.1,ENSMUST00000098162.1,ENSMUST00000051355.6,ENSMUST00000050157.2	-,+,-,+,-,+,-,+,+,-,-	open_sea	105350250	105350593	-243157	TRUE	FALSE
chr7	105109751	105109752	cg44949056_BC21	CG	DCRD	-84785.5,-16934.5,-11707.5,24037.5,34557.5,40282.5,47928.5,53503.5,71648.5,74551.5,94624.5	Olfr675,Olfr680-ps1,Olfr681,Olfr679,Olfr683,Olfr678,Olfr684,Olfr677,Olfr685,Olfr676,Olfr686	ENSMUSG00000096773.4,ENSMUSG00000041885.5,ENSMUSG00000095248.3,ENSMUSG00000096029.4,ENSMUSG00000044120.5,ENSMUSG00000073913.2,ENSMUSG00000047225.8,ENSMUSG00000073914.2,ENSMUSG00000047794.6,ENSMUSG00000073915.5,ENSMUSG00000048425.3	ENSMUST00000073102.1,ENSMUST00000042676.5,ENSMUST00000098157.3,ENSMUST00000098158.4,ENSMUST00000061284.3,ENSMUST00000098160.1,ENSMUST00000060893.6,ENSMUST00000098161.1,ENSMUST00000051355.6,ENSMUST00000098162.1,ENSMUST00000050157.2	-,-,+,+,-,+,-,+,-,+,-	open_sea	105350250	105350593	-240499	TRUE	FALSE
chr7	105116018	105116019	cg44949061_TC11	CG	Promoter	-875.5	Olfr681	ENSMUSG00000095248.3	ENSMUST00000215564.1	+	open_sea	105350250	105350593	-234232	TRUE	FALSE
chr7	105120578	105120579	cg44949074_TC11	CG	Promoter	-880.5	Olfr681	ENSMUSG00000095248.3	ENSMUST00000098157.3	+	open_sea	105350250	105350593	-229672	TRUE	FALSE
chr7	105121312	105121313	cg44949081_TC11	CG	Promoter	-146.5	Olfr681	ENSMUSG00000095248.3	ENSMUST00000098157.3	+	open_sea	105350250	105350593	-228938	TRUE	FALSE
chr7	105122055	105122056	cg44949085_BC11	CG	exon	-123.0	Olfr681	ENSMUSG00000095248.3	ENSMUST00000098157.3	+	open_sea	105350250	105350593	-228195	TRUE	FALSE
chr7	105127383	105127384	cg44949103_BC21	CG	DCRD	-34566.5,5924.5,16925.5,30296.5,41669.5,54016.5,57914.5,71135.5,76992.5,92183.5	Olfr680-ps1,Olfr681,Olfr683,Olfr684,Olfr679,Olfr685,Olfr678,Olfr677,Olfr686,Olfr676	ENSMUSG00000041885.5,ENSMUSG00000095248.3,ENSMUSG00000044120.5,ENSMUSG00000047225.8,ENSMUSG00000096029.4,ENSMUSG00000047794.6,ENSMUSG00000073913.2,ENSMUSG00000073914.2,ENSMUSG00000048425.3,ENSMUSG00000073915.5	ENSMUST00000042676.5,ENSMUST00000098157.3,ENSMUST00000061284.3,ENSMUST00000060893.6,ENSMUST00000098158.4,ENSMUST00000051355.6,ENSMUST00000098160.1,ENSMUST00000098161.1,ENSMUST00000050157.2,ENSMUST00000098162.1	-,+,-,-,+,-,+,+,-,+	open_sea	105350250	105350593	-222867	TRUE	FALSE
chr7	105129191	105129192	cg44949108_TC11	CG	DCRD	-36374.5,7732.5,15117.5,28488.5,43477.5,52208.5,59722.5,72943.5,75184.5,93991.5	Olfr680-ps1,Olfr681,Olfr683,Olfr684,Olfr679,Olfr685,Olfr678,Olfr677,Olfr686,Olfr676	ENSMUSG00000041885.5,ENSMUSG00000095248.3,ENSMUSG00000044120.5,ENSMUSG00000047225.8,ENSMUSG00000096029.4,ENSMUSG00000047794.6,ENSMUSG00000073913.2,ENSMUSG00000073914.2,ENSMUSG00000048425.3,ENSMUSG00000073915.5	ENSMUST00000042676.5,ENSMUST00000098157.3,ENSMUST00000061284.3,ENSMUST00000060893.6,ENSMUST00000098158.4,ENSMUST00000051355.6,ENSMUST00000098160.1,ENSMUST00000098161.1,ENSMUST00000050157.2,ENSMUST00000098162.1	-,+,-,-,+,-,+,+,-,+	open_sea	105350250	105350593	-221059	TRUE	FALSE
chr7	105143374	105143375	cg44949168_TC21	CG	exon	-455.0	Olfr683	ENSMUSG00000044120.5	ENSMUST00000061284.3	-	open_sea	105350250	105350593	-206876	TRUE	FALSE
chr7	105145128	105145129	cg44949179_BC21	CG	Promoter	-819.5	Olfr683	ENSMUSG00000044120.5	ENSMUST00000061284.3	-	open_sea	105350250	105350593	-205122	TRUE	FALSE
chr7	105145468	105145469	cg44949181_BC21	CG	Promoter	-1159.5	Olfr683	ENSMUSG00000044120.5	ENSMUST00000061284.3	-	open_sea	105350250	105350593	-204782	TRUE	FALSE
chr7	105146561	105146562	cg44949183_TC21	CG	DCRD	-53744.5,-2252.5,11118.5,25102.5,34838.5,57814.5,60847.5,77092.5,90313.5	Olfr680-ps1,Olfr683,Olfr684,Olfr681,Olfr685,Olfr686,Olfr679,Olfr678,Olfr677	ENSMUSG00000041885.5,ENSMUSG00000044120.5,ENSMUSG00000047225.8,ENSMUSG00000095248.3,ENSMUSG00000047794.6,ENSMUSG00000048425.3,ENSMUSG00000096029.4,ENSMUSG00000073913.2,ENSMUSG00000073914.2	ENSMUST00000042676.5,ENSMUST00000061284.3,ENSMUST00000060893.6,ENSMUST00000098157.3,ENSMUST00000051355.6,ENSMUST00000050157.2,ENSMUST00000098158.4,ENSMUST00000098160.1,ENSMUST00000098161.1	-,-,-,+,-,-,+,+,+	open_sea	105350250	105350593	-203689	TRUE	FALSE
chr7	105147392	105147393	cg44949185_BC21	CG	DCRD	-54575.5,-3083.5,10287.5,25933.5,34007.5,56983.5,61678.5,77923.5,91144.5	Olfr680-ps1,Olfr683,Olfr684,Olfr681,Olfr685,Olfr686,Olfr679,Olfr678,Olfr677	ENSMUSG00000041885.5,ENSMUSG00000044120.5,ENSMUSG00000047225.8,ENSMUSG00000095248.3,ENSMUSG00000047794.6,ENSMUSG00000048425.3,ENSMUSG00000096029.4,ENSMUSG00000073913.2,ENSMUSG00000073914.2	ENSMUST00000042676.5,ENSMUST00000061284.3,ENSMUST00000060893.6,ENSMUST00000098157.3,ENSMUST00000051355.6,ENSMUST00000050157.2,ENSMUST00000098158.4,ENSMUST00000098160.1,ENSMUST00000098161.1	-,-,-,+,-,-,+,+,+	open_sea	105350250	105350593	-202858	FALSE	TRUE
chr7	105148160	105148161	cg44949190_TC11	CG	DCRD	-55343.5,-3851.5,9519.5,26701.5,33239.5,56215.5,62446.5,78691.5,91912.5	Olfr680-ps1,Olfr683,Olfr684,Olfr681,Olfr685,Olfr686,Olfr679,Olfr678,Olfr677	ENSMUSG00000041885.5,ENSMUSG00000044120.5,ENSMUSG00000047225.8,ENSMUSG00000095248.3,ENSMUSG00000047794.6,ENSMUSG00000048425.3,ENSMUSG00000096029.4,ENSMUSG00000073913.2,ENSMUSG00000073914.2	ENSMUST00000042676.5,ENSMUST00000061284.3,ENSMUST00000060893.6,ENSMUST00000098157.3,ENSMUST00000051355.6,ENSMUST00000050157.2,ENSMUST00000098158.4,ENSMUST00000098160.1,ENSMUST00000098161.1	-,-,-,+,-,-,+,+,+	open_sea	105350250	105350593	-202090	TRUE	FALSE
chr7	105153891	105153892	cg44949226_TC21	CG	DCRD	-61074.5,-9582.5,3788.5,27508.5,32432.5,50484.5,68177.5,84422.5,97643.5	Olfr680-ps1,Olfr683,Olfr684,Olfr685,Olfr681,Olfr686,Olfr679,Olfr678,Olfr677	ENSMUSG00000041885.5,ENSMUSG00000044120.5,ENSMUSG00000047225.8,ENSMUSG00000047794.6,ENSMUSG00000095248.3,ENSMUSG00000048425.3,ENSMUSG00000096029.4,ENSMUSG00000073913.2,ENSMUSG00000073914.2	ENSMUST00000042676.5,ENSMUST00000061284.3,ENSMUST00000060893.6,ENSMUST00000051355.6,ENSMUST00000098157.3,ENSMUST00000050157.2,ENSMUST00000098158.4,ENSMUST00000098160.1,ENSMUST00000098161.1	-,-,-,-,+,-,+,+,+	open_sea	105350250	105350593	-196359	TRUE	FALSE
chr7	105157006	105157007	cg44949244_TC21	CG	exon	-204.5	Olfr684	ENSMUSG00000047225.8	ENSMUST00000060893.6	-	open_sea	105350250	105350593	-193244	TRUE	FALSE
chr7	105157222	105157223	cg44949245_TC21	CG	Promoter	457.5	Olfr684	ENSMUSG00000047225.8	ENSMUST00000060893.6	-	open_sea	105350250	105350593	-193028	TRUE	FALSE
chr7	105163331	105163332	cg44949273_BC11	CG	Promoter	159.5	Olfr684	ENSMUSG00000047225.8	ENSMUST00000215552.1	-	open_sea	105350250	105350593	-186919	TRUE	FALSE
chr7	105163520	105163521	cg44949274_TC11	CG	Promoter	-29.5	Olfr684	ENSMUSG00000047225.8	ENSMUST00000215552.1	-	open_sea	105350250	105350593	-186730	TRUE	FALSE
chr7	105164231	105164232	cg44949276_TC21	CG	Promoter	-740.5	Olfr684	ENSMUSG00000047225.8	ENSMUST00000215552.1	-	open_sea	105350250	105350593	-186019	TRUE	FALSE
chr7	105170927	105170928	cg44949301_TC21	CG	DCRD	-78110.5,-26618.5,-13247.5,10472.5,33448.5,49468.5,85213.5	Olfr680-ps1,Olfr683,Olfr684,Olfr685,Olfr686,Olfr681,Olfr679	ENSMUSG00000041885.5,ENSMUSG00000044120.5,ENSMUSG00000047225.8,ENSMUSG00000047794.6,ENSMUSG00000048425.3,ENSMUSG00000095248.3,ENSMUSG00000096029.4	ENSMUST00000042676.5,ENSMUST00000061284.3,ENSMUST00000060893.6,ENSMUST00000051355.6,ENSMUST00000050157.2,ENSMUST00000098157.3,ENSMUST00000098158.4	-,-,-,-,-,+,+	open_sea	105350250	105350593	-179323	TRUE	FALSE
chr7	105180910	105180911	cg44949355_TC21	CG	Promoter	489.5	Olfr685	ENSMUSG00000047794.6	ENSMUST00000051355.6	-	open_sea	105350250	105350593	-169340	TRUE	FALSE
chr7	105180937	105180938	cg44949356_BC21	CG	Promoter	462.5	Olfr685	ENSMUSG00000047794.6	ENSMUST00000051355.6	-	open_sea	105350250	105350593	-169313	TRUE	FALSE
chr7	105185308	105185309	cg44949370_TC21	CG	DCRD	-92491.5,-40999.5,-27628.5,-3908.5,19067.5,63849.5,99594.5	Olfr680-ps1,Olfr683,Olfr684,Olfr685,Olfr686,Olfr681,Olfr679	ENSMUSG00000041885.5,ENSMUSG00000044120.5,ENSMUSG00000047225.8,ENSMUSG00000047794.6,ENSMUSG00000048425.3,ENSMUSG00000095248.3,ENSMUSG00000096029.4	ENSMUST00000042676.5,ENSMUST00000061284.3,ENSMUST00000060893.6,ENSMUST00000051355.6,ENSMUST00000050157.2,ENSMUST00000098157.3,ENSMUST00000098158.4	-,-,-,-,-,+,+	open_sea	105350250	105350593	-164942	TRUE	FALSE
chr7	105186063	105186064	cg44949375_BC21	CG	DCRD	-93246.5,-41754.5,-28383.5,-4663.5,18312.5,64604.5	Olfr680-ps1,Olfr683,Olfr684,Olfr685,Olfr686,Olfr681	ENSMUSG00000041885.5,ENSMUSG00000044120.5,ENSMUSG00000047225.8,ENSMUSG00000047794.6,ENSMUSG00000048425.3,ENSMUSG00000095248.3	ENSMUST00000042676.5,ENSMUST00000061284.3,ENSMUST00000060893.6,ENSMUST00000051355.6,ENSMUST00000050157.2,ENSMUST00000098157.3	-,-,-,-,-,+	open_sea	105350250	105350593	-164187	TRUE	FALSE
chr7	105203970	105203971	cg44949425_TC21	CG	Promoter	405.5	Olfr686	ENSMUSG00000048425.3	ENSMUST00000050157.2	-	open_sea	105350250	105350593	-146280	TRUE	FALSE
chr7	105204371	105204372	cg44949426_BC21	CG	Promoter	4.5	Olfr686	ENSMUSG00000048425.3	ENSMUST00000050157.2	-	open_sea	105350250	105350593	-145879	TRUE	FALSE
chr7	105204802	105204803	cg44949429_BC21	CG	Promoter	-426.5	Olfr686	ENSMUSG00000048425.3	ENSMUST00000050157.2	-	open_sea	105350250	105350593	-145448	TRUE	FALSE
chr7	105205635	105205636	cg44949434_BC21	CG	Promoter	-1259.5	Olfr686	ENSMUSG00000048425.3	ENSMUST00000050157.2	-	open_sea	105350250	105350593	-144615	TRUE	FALSE
chr7	105205880	105205881	cg44949435_TC11	CG	Promoter	-725.5	Olfr686	ENSMUSG00000048425.3	ENSMUST00000216613.1	-	open_sea	105350250	105350593	-144370	TRUE	FALSE
chr7	105275459	105275460	cg44949754_BC11	CG	DCRD	-99590.5,-94059.5,-92770.5,-71083.5,-38522.5,-12635.5,54818.5,62254.5	Gm5901,Olfr685,Olfr692,Olfr686,Olfr689,Olfr688,Olfr690,Olfr691	ENSMUSG00000078611.3,ENSMUSG00000047794.6,ENSMUSG00000073906.3,ENSMUSG00000048425.3,ENSMUSG00000073907.3,ENSMUSG00000073909.2,ENSMUSG00000050266.6,ENSMUSG00000043948.2	ENSMUST00000106805.3,ENSMUST00000051355.6,ENSMUST00000098152.2,ENSMUST00000050157.2,ENSMUST00000098153.2,ENSMUST00000098155.2,ENSMUST00000061920.4,ENSMUST00000057528.1	+,-,+,-,+,+,-,-	open_sea	105350250	105350593	-74791	TRUE	FALSE
chr7	105287834	105287835	cg44949782_BC11	CG	Promoter	-260.5	Olfr688	ENSMUSG00000073909.2	ENSMUST00000098155.2	+	open_sea	105350250	105350593	-62416	TRUE	FALSE
chr7	105287834	105287835	cg44949782_BO11	CG	Promoter	-260.5	Olfr688	ENSMUSG00000073909.2	ENSMUST00000098155.2	+	open_sea	105350250	105350593	-62416	TRUE	FALSE
chr7	105287834	105287835	cg44949782_BO21	CG	Promoter	-260.5	Olfr688	ENSMUSG00000073909.2	ENSMUST00000098155.2	+	open_sea	105350250	105350593	-62416	TRUE	FALSE
chr7	105287846	105287847	cg44949783_BC11	CG	Promoter	-248.5	Olfr688	ENSMUSG00000073909.2	ENSMUST00000098155.2	+	open_sea	105350250	105350593	-62404	TRUE	FALSE
chr7	105311596	105311597	cg44949897_TC11	CG	Promoter	431.5	Olfr689	ENSMUSG00000073907.3	ENSMUST00000215413.1	+	open_sea	105350250	105350593	-38654	TRUE	FALSE
chr7	105312282	105312283	cg44949899_TC11	CG	intron	3131.0	Olfr689	ENSMUSG00000073907.3	ENSMUST00000215413.1	+	open_sea	105350250	105350593	-37968	TRUE	FALSE
chr7	105312794	105312795	cg44949901_TC11	CG	Promoter	-1187.5	Olfr689	ENSMUSG00000073907.3	ENSMUST00000098153.2	+	open_sea	105350250	105350593	-37456	TRUE	FALSE
chr7	105313055	105313056	cg44949902_TC11	CG	Promoter	-926.5	Olfr689	ENSMUSG00000073907.3	ENSMUST00000098153.2	+	open_sea	105350250	105350593	-37195	TRUE	FALSE
chr7	105313966	105313967	cg44949903_BC21	CG	Promoter	-15.5	Olfr689	ENSMUSG00000073907.3	ENSMUST00000098153.2	+	open_sea	105350250	105350593	-36284	TRUE	FALSE
chr7	105326601	105326602	cg44949945_BC21	CG	DCRD	-99129.5,-77966.5,-48448.5,-41628.5,3676.5,11112.5,12619.5,38506.5,73430.5	Cckbr,Cnga4,Gm5901,Olfr692,Olfr690,Olfr691,Olfr689,Olfr688,Fam160a2	ENSMUSG00000030898.15,ENSMUSG00000030897.5,ENSMUSG00000078611.3,ENSMUSG00000073906.3,ENSMUSG00000050266.6,ENSMUSG00000043948.2,ENSMUSG00000073907.3,ENSMUSG00000073909.2,ENSMUSG00000044465.19	ENSMUST00000033189.5,ENSMUST00000033187.5,ENSMUST00000106805.3,ENSMUST00000098152.2,ENSMUST00000061920.4,ENSMUST00000057528.1,ENSMUST00000098153.2,ENSMUST00000098155.2,ENSMUST00000122327.6	+,+,+,+,-,-,+,+,-	open_sea	105350250	105350593	-23649	TRUE	FALSE
chr7	105330215	105330216	cg44949982_BC21	CG	Promoter	62.5	Olfr690	ENSMUSG00000050266.6	ENSMUST00000061920.4	-	open_sea	105350250	105350593	-20035	FALSE	TRUE
chr7	105330326	105330327	cg44949983_TC21	CG	Promoter	-48.5	Olfr690	ENSMUSG00000050266.6	ENSMUST00000061920.4	-	open_sea	105350250	105350593	-19924	TRUE	FALSE
chr7	105334271	105334272	cg44949992_TC21	CG	Promoter	-167.5	Olfr690	ENSMUSG00000050266.6	ENSMUST00000211006.2	-	open_sea	105350250	105350593	-15979	TRUE	FALSE
chr7	105334658	105334659	cg44949994_TC21	CG	Promoter	-554.5	Olfr690	ENSMUSG00000050266.6	ENSMUST00000211006.2	-	open_sea	105350250	105350593	-15592	TRUE	FALSE
chr7	105337550	105337551	cg44950026_BC21	CG	Promoter	163.5	Olfr691	ENSMUSG00000043948.2	ENSMUST00000057528.1	-	open_sea	105350250	105350593	-12700	TRUE	FALSE
chr7	105341697	105341698	cg44950050_TC21	CG	intron	2808.0	Olfr691	ENSMUSG00000043948.2	ENSMUST00000213290.1	-	open_sea	105350250	105350593	-8553	TRUE	FALSE
chr7	105342264	105342265	cg44950054_BC21	CG	Promoter	5.5	Olfr691	ENSMUSG00000043948.2	ENSMUST00000213290.1	-	open_sea	105350250	105350593	-7986	TRUE	FALSE
chr7	105368290	105368291	cg44950160_BC21	CG	Promoter	60.5	Olfr692	ENSMUSG00000073906.3	ENSMUST00000098152.2	+	open_sea	105350250	105350593	17698	FALSE	TRUE
chr7	105368367	105368368	cg44950161_BC21	CG	Promoter	137.5	Olfr692	ENSMUSG00000073906.3	ENSMUST00000098152.2	+	open_sea	105350250	105350593	17775	TRUE	FALSE
chr7	105373745	105373746	cg44950192_BC21	CG	Promoter	-1304.5	Gm5901	ENSMUSG00000078611.3	ENSMUST00000106805.3	+	open_sea	105350250	105350593	23153	TRUE	FALSE
chr7	105374718	105374719	cg44950198_BC21	CG	Promoter	-331.5	Gm5901	ENSMUSG00000078611.3	ENSMUST00000106805.3	+	open_sea	105350250	105350593	24126	TRUE	FALSE
chr7	105375021	105375022	cg44950201_TC11	CG	Promoter	-28.5	Gm5901	ENSMUSG00000078611.3	ENSMUST00000106805.3	+	open_sea	105350250	105350593	24429	TRUE	FALSE
chr7	105377194	105377195	cg44950213_TC21	CG	3'-UTR	2202.5	Fam160a2	ENSMUSG00000044465.19	ENSMUST00000179474.8	-	open_sea	105399853	105400318	-22659	TRUE	FALSE
chr7	105377395	105377396	cg44950220_TC21	CG	3'-UTR	2403.5	Fam160a2	ENSMUSG00000044465.19	ENSMUST00000179474.8	-	open_sea	105399853	105400318	-22458	TRUE	FALSE
chr7	105377416	105377417	cg44950221_TC21	CG	3'-UTR	2424.5	Fam160a2	ENSMUSG00000044465.19	ENSMUST00000179474.8	-	open_sea	105399853	105400318	-22437	TRUE	FALSE
chr7	105383440	105383441	cg44950275_BC11	CG	intron	-5881.5	Fam160a2	ENSMUSG00000044465.19	ENSMUST00000122327.6	-	open_sea	105399853	105400318	-16413	TRUE	FALSE
chr7	105384523	105384524	cg44950298_BC11	CG	exon	347.0	Fam160a2	ENSMUSG00000044465.19	ENSMUST00000179474.8	-	open_sea	105399853	105400318	-15330	TRUE	FALSE
chr7	105388915	105388916	cg44950333_BC21	CG	exon	57.5	Fam160a2	ENSMUSG00000044465.19	ENSMUST00000179474.8	-	open_sea	105399853	105400318	-10938	TRUE	FALSE
chr7	105399422	105399423	cg44950392_TC21	CG	intron	10100.5	Fam160a2	ENSMUSG00000044465.19	ENSMUST00000122327.6	-	cpg_shore	105399853	105400318	-431	TRUE	FALSE
chr7	105399661	105399662	cg44950398_BC21	CG	Promoter	370.5	Fam160a2	ENSMUSG00000044465.19	ENSMUST00000122327.6	-	cpg_shore	105399853	105400318	-192	TRUE	FALSE
chr7	105400652	105400653	cg44950474_TC21	CG	Promoter	-620.5	Fam160a2	ENSMUSG00000044465.19	ENSMUST00000122327.6	-	cpg_shore	105399853	105400318	335	TRUE	FALSE
chr7	105400733	105400734	cg44950477_BC11	CG	Promoter	-701.5	Fam160a2	ENSMUSG00000044465.19	ENSMUST00000122327.6	-	cpg_shore	105399853	105400318	416	TRUE	FALSE
chr7	105404580	105404581	cg44950502_TC21	CG	Promoter	12.5	Cnga4	ENSMUSG00000030897.5	ENSMUST00000033187.5	+	open_sea	105399853	105400318	4263	TRUE	FALSE
chr7	105404647	105404648	cg44950503_BC21	CG	Promoter	79.5	Cnga4	ENSMUSG00000030897.5	ENSMUST00000033187.5	+	open_sea	105399853	105400318	4330	TRUE	FALSE
chr7	105405983	105405984	cg44950533_BC21	CG	exon	-179.0	Cnga4	ENSMUSG00000030897.5	ENSMUST00000033187.5	+	open_sea	105399853	105400318	5666	TRUE	FALSE
chr7	105406873	105406874	cg44950545_TC11	CG	exon	102.0	Cnga4	ENSMUSG00000030897.5	ENSMUST00000033187.5	+	open_sea	105399853	105400318	6556	TRUE	FALSE
chr7	105407867	105407868	cg44950562_TC21	CG	exon	328.5	Cnga4	ENSMUSG00000030897.5	ENSMUST00000033187.5	+	open_sea	105399853	105400318	7550	TRUE	FALSE
chr7	105413108	105413109	cg44950628_TC21	CG	DCRD	-82830.5,-75394.5,-13076.5,-12622.5,8540.5,38058.5,44878.5,69191.5,99126.5	Olfr690,Olfr691,Fam160a2,Cckbr,Cnga4,Gm5901,Olfr692,Cavin3,Olfr689	ENSMUSG00000050266.6,ENSMUSG00000043948.2,ENSMUSG00000044465.19,ENSMUSG00000030898.15,ENSMUSG00000030897.5,ENSMUSG00000078611.3,ENSMUSG00000073906.3,ENSMUSG00000037060.3,ENSMUSG00000073907.3	ENSMUST00000061920.4,ENSMUST00000057528.1,ENSMUST00000122327.6,ENSMUST00000033189.5,ENSMUST00000033187.5,ENSMUST00000106805.3,ENSMUST00000098152.2,ENSMUST00000047040.3,ENSMUST00000098153.2	-,-,-,+,+,+,+,-,+	open_sea	105425727	105426166	-12619	TRUE	FALSE
chr7	105414356	105414357	cg44950640_TC11	CG	DCRD	-84078.5,-76642.5,-14324.5,-11374.5,9788.5,39306.5,46126.5,67943.5	Olfr690,Olfr691,Fam160a2,Cckbr,Cnga4,Gm5901,Olfr692,Cavin3	ENSMUSG00000050266.6,ENSMUSG00000043948.2,ENSMUSG00000044465.19,ENSMUSG00000030898.15,ENSMUSG00000030897.5,ENSMUSG00000078611.3,ENSMUSG00000073906.3,ENSMUSG00000037060.3	ENSMUST00000061920.4,ENSMUST00000057528.1,ENSMUST00000122327.6,ENSMUST00000033189.5,ENSMUST00000033187.5,ENSMUST00000106805.3,ENSMUST00000098152.2,ENSMUST00000047040.3	-,-,-,+,+,+,+,-	open_sea	105425727	105426166	-11371	TRUE	FALSE
chr7	105425463	105425464	cg44950727_BC21	CG	Promoter	-267.5	Cckbr	ENSMUSG00000030898.15	ENSMUST00000033189.5	+	cpg_shore	105425727	105426166	-264	TRUE	FALSE
chr7	105425472	105425473	cg44950728_TC21	CG	Promoter	-258.5	Cckbr	ENSMUSG00000030898.15	ENSMUST00000033189.5	+	cpg_shore	105425727	105426166	-255	TRUE	FALSE
chr7	105425506	105425507	cg44950729_TC21	CG	Promoter	-224.5	Cckbr	ENSMUSG00000030898.15	ENSMUST00000033189.5	+	cpg_shore	105425727	105426166	-221	TRUE	FALSE
chr7	105426045	105426046	cg44950756_BC21	CG	Promoter	314.5	Cckbr	ENSMUSG00000030898.15	ENSMUST00000033189.5	+	cpg_island	105425727	105426166	0	TRUE	FALSE
chr7	105429153	105429154	cg44950787_TC21	CG	intron	1881.5	Cckbr	ENSMUSG00000030898.15	ENSMUST00000033189.5	+	cpg_shelve	105425727	105426166	2988	TRUE	FALSE
chr7	105434123	105434124	cg44950831_TC21	CG	exon	-4.0	Cckbr	ENSMUSG00000030898.15	ENSMUST00000033189.5	+	cpg_shore	105434959	105435341	-836	TRUE	FALSE
chr7	105434522	105434523	cg44950839_TC21	CG	exon	85.0	Cckbr	ENSMUSG00000030898.15	ENSMUST00000033189.5	+	cpg_shore	105434959	105435341	-437	TRUE	FALSE
chr7	105434959	105434960	cg44950857_TC11	CG	exon	655.0	Cckbr	ENSMUSG00000030898.15	ENSMUST00000033189.5	+	cpg_island	105434959	105435341	0	TRUE	FALSE
chr7	105435003	105435004	cg44950862_TC11	CG	exon	611.0	Cckbr	ENSMUSG00000030898.15	ENSMUST00000033189.5	+	cpg_island	105434959	105435341	0	TRUE	FALSE
chr7	105480423	105480424	cg44951214_TC21	CG	3'-UTR	-29.5	Cavin3	ENSMUSG00000037060.3	ENSMUST00000047040.3	-	cpg_shore	105481789	105482365	-1366	TRUE	FALSE
chr7	105480909	105480910	cg44951225_TC11	CG	exon	258.5	Cavin3	ENSMUSG00000037060.3	ENSMUST00000047040.3	-	cpg_shore	105481789	105482365	-880	TRUE	FALSE
chr7	105481542	105481543	cg44951242_BC11	CG	intron	351.0	Cavin3	ENSMUSG00000037060.3	ENSMUST00000047040.3	-	cpg_shore	105481789	105482365	-247	TRUE	FALSE
chr7	105482040	105482041	cg44951281_BC21	CG	Promoter	259.5	Cavin3	ENSMUSG00000037060.3	ENSMUST00000047040.3	-	cpg_island	105481789	105482365	0	TRUE	FALSE
chr7	105482580	105482581	cg44951305_BC21	CG	Promoter	-280.5	Cavin3	ENSMUSG00000037060.3	ENSMUST00000047040.3	-	cpg_shore	105481789	105482365	216	TRUE	FALSE
chr7	105482714	105482715	cg44951309_TC21	CG	Promoter	-414.5	Cavin3	ENSMUSG00000037060.3	ENSMUST00000047040.3	-	cpg_shore	105481789	105482365	350	TRUE	FALSE
chr7	105514164	105514165	cg44951527_TC21	CG	DCRD	-40195.5,-31864.5,67113.5,85972.5,88433.5	Smpd1,Cavin3,Apbb1,Hpx,Cckbr	ENSMUSG00000037049.9,ENSMUSG00000037060.3,ENSMUSG00000037032.16,ENSMUSG00000030895.9,ENSMUSG00000030898.15	ENSMUST00000046983.9,ENSMUST00000047040.3,ENSMUST00000191601.6,ENSMUST00000033185.9,ENSMUST00000033189.5	+,-,-,-,+	open_sea	105481789	105482365	31800	TRUE	FALSE
chr7	105514740	105514741	cg44951532_BC21	CG	DCRD	-39619.5,-32440.5,66537.5,85396.5,89009.5	Smpd1,Cavin3,Apbb1,Hpx,Cckbr	ENSMUSG00000037049.9,ENSMUSG00000037060.3,ENSMUSG00000037032.16,ENSMUSG00000030895.9,ENSMUSG00000030898.15	ENSMUST00000046983.9,ENSMUST00000047040.3,ENSMUST00000191601.6,ENSMUST00000033185.9,ENSMUST00000033189.5	+,-,-,-,+	open_sea	105481789	105482365	32376	TRUE	FALSE
chr7	105519554	105519555	cg44951583_TC11	CG	DCRD	-37254.5,-34805.5,61723.5,80582.5,93823.5	Cavin3,Smpd1,Apbb1,Hpx,Cckbr	ENSMUSG00000037060.3,ENSMUSG00000037049.9,ENSMUSG00000037032.16,ENSMUSG00000030895.9,ENSMUSG00000030898.15	ENSMUST00000047040.3,ENSMUST00000046983.9,ENSMUST00000191601.6,ENSMUST00000033185.9,ENSMUST00000033189.5	-,+,-,-,+	open_sea	105481789	105482365	37190	TRUE	FALSE
chr7	105554448	105554449	cg44951859_TC21	CG	Promoter	88.5	Smpd1	ENSMUSG00000037049.9	ENSMUST00000046983.9	+	open_sea	105581102	105581541	-26654	TRUE	FALSE
chr7	105554520	105554521	cg44951863_TC21	CG	Promoter	160.5	Smpd1	ENSMUSG00000037049.9	ENSMUST00000046983.9	+	open_sea	105581102	105581541	-26582	TRUE	FALSE
chr7	105555643	105555644	cg44951888_BC21	CG	exon	-35.5	Smpd1	ENSMUSG00000037049.9	ENSMUST00000046983.9	+	open_sea	105581102	105581541	-25459	TRUE	FALSE
chr7	105557459	105557460	cg44951912_BC11	CG	exon	-37.0	Smpd1	ENSMUSG00000037049.9	ENSMUST00000046983.9	+	open_sea	105581102	105581541	-23643	TRUE	FALSE
chr7	105557657	105557658	cg44951915_BC21	CG	exon	349.0	Smpd1	ENSMUSG00000037049.9	ENSMUST00000046983.9	+	open_sea	105581102	105581541	-23445	TRUE	FALSE
chr7	105558904	105558905	cg44951937_BC21	CG	exon	137.5	Apbb1	ENSMUSG00000037032.16	ENSMUST00000191601.6	-	open_sea	105581102	105581541	-22198	TRUE	FALSE
chr7	105559299	105559300	cg44951949_BC21	CG	exon	79.5	Apbb1	ENSMUSG00000037032.16	ENSMUST00000191601.6	-	open_sea	105581102	105581541	-21803	TRUE	FALSE
chr7	105564190	105564191	cg44951991_BC11	CG	intron	-5690.5	Apbb1	ENSMUSG00000037032.16	ENSMUST00000191601.6	-	open_sea	105581102	105581541	-16912	TRUE	FALSE
chr7	105566690	105566691	cg44952030_BC21	CG	exon	68.0	Apbb1	ENSMUSG00000037032.16	ENSMUST00000191601.6	-	open_sea	105581102	105581541	-14412	TRUE	FALSE
chr7	105567104	105567105	cg44952032_TC21	CG	exon	-10.0	Apbb1	ENSMUSG00000037032.16	ENSMUST00000191601.6	-	open_sea	105581102	105581541	-13998	TRUE	FALSE
chr7	105567205	105567206	cg44952033_TC21	CG	intron	-2675.5	Apbb1	ENSMUSG00000037032.16	ENSMUST00000191601.6	-	open_sea	105581102	105581541	-13897	TRUE	FALSE
chr7	105568520	105568521	cg44952052_BC11	CG	intron	-1360.5	Apbb1	ENSMUSG00000037032.16	ENSMUST00000191601.6	-	open_sea	105581102	105581541	-12582	TRUE	FALSE
chr7	105568597	105568598	cg44952054_TC21	CG	intron	-1283.5	Apbb1	ENSMUSG00000037032.16	ENSMUST00000191601.6	-	open_sea	105581102	105581541	-12505	TRUE	FALSE
chr7	105569124	105569125	cg44952061_BC21	CG	intron	-756.5	Apbb1	ENSMUSG00000037032.16	ENSMUST00000191601.6	-	open_sea	105581102	105581541	-11978	TRUE	FALSE
chr7	105569317	105569318	cg44952065_BC11	CG	intron	-563.5	Apbb1	ENSMUSG00000037032.16	ENSMUST00000191601.6	-	open_sea	105581102	105581541	-11785	TRUE	FALSE
chr7	105569878	105569879	cg44952070_BC21	CG	intron	-2.5	Apbb1	ENSMUSG00000037032.16	ENSMUST00000191601.6	-	open_sea	105581102	105581541	-11224	TRUE	FALSE
chr7	105573256	105573257	cg44952100_TC21	CG	intron	3375.5	Apbb1	ENSMUSG00000037032.16	ENSMUST00000191601.6	-	open_sea	105581102	105581541	-7846	TRUE	FALSE
chr7	105573764	105573765	cg44952105_BC21	CG	exon	-284.5	Apbb1	ENSMUSG00000037032.16	ENSMUST00000191601.6	-	open_sea	105581102	105581541	-7338	TRUE	FALSE
chr7	105574169	105574170	cg44952116_TC11	CG	exon	120.5	Apbb1	ENSMUSG00000037032.16	ENSMUST00000191601.6	-	open_sea	105581102	105581541	-6933	TRUE	FALSE
chr7	105574685	105574686	cg44952123_TC21	CG	intron	4804.5	Apbb1	ENSMUSG00000037032.16	ENSMUST00000191601.6	-	open_sea	105581102	105581541	-6417	TRUE	FALSE
chr7	105580706	105580707	cg44952179_TC11	CG	intron	10825.5	Apbb1	ENSMUSG00000037032.16	ENSMUST00000191601.6	-	cpg_shore	105581102	105581541	-396	TRUE	FALSE
chr7	105581119	105581120	cg44952198_BC21	CG	Promoter	158.5	Apbb1	ENSMUSG00000037032.16	ENSMUST00000191601.6	-	cpg_island	105581102	105581541	0	TRUE	FALSE
chr7	105581163	105581164	cg44952202_BC21	CG	Promoter	114.5	Apbb1	ENSMUSG00000037032.16	ENSMUST00000191601.6	-	cpg_island	105581102	105581541	0	TRUE	FALSE
chr7	105581333	105581334	cg44952226_BC21	CG	Promoter	-55.5	Apbb1	ENSMUSG00000037032.16	ENSMUST00000191601.6	-	cpg_island	105581102	105581541	0	TRUE	FALSE
chr7	105581598	105581599	cg44952245_TC11	CG	Promoter	-320.5	Apbb1	ENSMUSG00000037032.16	ENSMUST00000191601.6	-	cpg_shore	105581102	105581541	58	TRUE	FALSE
chr7	105581618	105581619	cg44952246_BC21	CG	Promoter	-340.5	Apbb1	ENSMUSG00000037032.16	ENSMUST00000191601.6	-	cpg_shore	105581102	105581541	78	TRUE	FALSE
chr7	105581654	105581655	cg44952247_TC21	CG	Promoter	-376.5	Apbb1	ENSMUSG00000037032.16	ENSMUST00000191601.6	-	cpg_shore	105581102	105581541	114	TRUE	FALSE
chr7	105581818	105581819	cg44952253_TC21	CG	Promoter	-540.5	Apbb1	ENSMUSG00000037032.16	ENSMUST00000191601.6	-	cpg_shore	105581102	105581541	278	TRUE	FALSE
chr7	105597210	105597211	cg44952391_BC21	CG	intron	1335.5	Hpx	ENSMUSG00000030895.9	ENSMUST00000033185.9	-	open_sea	105581102	105581541	15670	TRUE	FALSE
chr7	105599866	105599867	cg44952414_TC21	CG	Promoter	270.5	Hpx	ENSMUSG00000030895.9	ENSMUST00000033185.9	-	open_sea	105617746	105617948	-17880	TRUE	FALSE
chr7	105600069	105600070	cg44952417_TC21	CG	Promoter	67.5	Hpx	ENSMUSG00000030895.9	ENSMUST00000033185.9	-	open_sea	105617746	105617948	-17677	TRUE	FALSE
chr7	105600356	105600357	cg44952419_TC21	CG	Promoter	-219.5	Hpx	ENSMUSG00000030895.9	ENSMUST00000033185.9	-	open_sea	105617746	105617948	-17390	TRUE	FALSE
chr7	105603330	105603331	cg44952444_BC21	CG	DCRD	-47496.5,-37246.5,-37240.5,-22052.5,-3193.5,30154.5,37020.5,48970.5	Dnhd1,Gm45799,Timm10b,Apbb1,Hpx,Trim3,Arfip2,Smpd1	ENSMUSG00000030882.19,ENSMUSG00000110234.2,ENSMUSG00000089847.8,ENSMUSG00000037032.16,ENSMUSG00000030895.9,ENSMUSG00000036989.16,ENSMUSG00000030881.15,ENSMUSG00000037049.9	ENSMUST00000145988.8,ENSMUST00000211054.1,ENSMUST00000106780.1,ENSMUST00000191601.6,ENSMUST00000033185.9,ENSMUST00000147044.3,ENSMUST00000084782.9,ENSMUST00000046983.9	+,+,+,-,-,-,-,+	open_sea	105617746	105617948	-14416	TRUE	FALSE
chr7	105605058	105605059	cg44952461_BC21	CG	DCRD	-45768.5,-35518.5,-35512.5,-23780.5,-4921.5,28426.5,35292.5,50698.5	Dnhd1,Gm45799,Timm10b,Apbb1,Hpx,Trim3,Arfip2,Smpd1	ENSMUSG00000030882.19,ENSMUSG00000110234.2,ENSMUSG00000089847.8,ENSMUSG00000037032.16,ENSMUSG00000030895.9,ENSMUSG00000036989.16,ENSMUSG00000030881.15,ENSMUSG00000037049.9	ENSMUST00000145988.8,ENSMUST00000211054.1,ENSMUST00000106780.1,ENSMUST00000191601.6,ENSMUST00000033185.9,ENSMUST00000147044.3,ENSMUST00000084782.9,ENSMUST00000046983.9	+,+,+,-,-,-,-,+	open_sea	105617746	105617948	-12688	TRUE	FALSE
chr7	105612923	105612924	cg44952523_TC21	CG	exon	-58.5	Trim3	ENSMUSG00000036989.16	ENSMUST00000057525.13	-	open_sea	105617746	105617948	-4823	TRUE	FALSE
chr7	105615216	105615217	cg44952538_BC21	CG	intron	-6876.0	Trim3	ENSMUSG00000036989.16	ENSMUST00000106789.7	-	cpg_shelve	105617746	105617948	-2530	TRUE	FALSE
chr7	105617537	105617538	cg44952560_BC21	CG	exon	45.0	Trim3	ENSMUSG00000036989.16	ENSMUST00000057525.13	-	cpg_shore	105617746	105617948	-209	TRUE	FALSE
chr7	105617782	105617783	cg44952566_BC21	CG	exon	-325.5	Trim3	ENSMUSG00000036989.16	ENSMUST00000057525.13	-	cpg_island	105617746	105617948	0	TRUE	FALSE
chr7	105617811	105617812	cg44952567_BC11	CG	exon	-296.5	Trim3	ENSMUSG00000036989.16	ENSMUST00000057525.13	-	cpg_island	105617746	105617948	0	TRUE	FALSE
chr7	105617833	105617834	cg44952569_BC21	CG	exon	-274.5	Trim3	ENSMUSG00000036989.16	ENSMUST00000057525.13	-	cpg_island	105617746	105617948	0	TRUE	FALSE
chr7	105619236	105619237	cg44952613_TC21	CG	intron	-2856.0	Trim3	ENSMUSG00000036989.16	ENSMUST00000106789.7	-	cpg_shore	105617746	105617948	1289	TRUE	FALSE
chr7	105629032	105629033	cg44952706_TC21	CG	intron	6940.0	Trim3	ENSMUSG00000036989.16	ENSMUST00000106789.7	-	open_sea	105633073	105633815	-4041	TRUE	FALSE
chr7	105633254	105633255	cg44952751_TC21	CG	Promoter	230.5	Trim3	ENSMUSG00000036989.16	ENSMUST00000147044.3	-	cpg_island	105633073	105633815	0	TRUE	FALSE
chr7	105633312	105633313	cg44952755_TC11	CG	Promoter	172.5	Trim3	ENSMUSG00000036989.16	ENSMUST00000147044.3	-	cpg_island	105633073	105633815	0	TRUE	FALSE
chr7	105633328	105633329	cg44952757_BC21	CG	Promoter	156.5	Trim3	ENSMUSG00000036989.16	ENSMUST00000147044.3	-	cpg_island	105633073	105633815	0	TRUE	FALSE
chr7	105638112	105638113	cg44952872_BC21	CG	intron	377.5	Arfip2	ENSMUSG00000030881.15	ENSMUST00000084782.9	-	cpg_shelve	105640203	105640742	-2091	TRUE	FALSE
chr7	105640072	105640073	cg44952901_TC21	CG	Promoter	-504.5,-498.5,278.5	Gm45799,Timm10b,Arfip2	ENSMUSG00000110234.2,ENSMUSG00000089847.8,ENSMUSG00000030881.15	ENSMUST00000211054.1,ENSMUST00000106780.1,ENSMUST00000084782.9	+,+,-	cpg_shore	105640203	105640742	-131	TRUE	FALSE
chr7	105640203	105640204	cg44952902_BC21	CG	Promoter	-373.5,-367.5,147.5	Gm45799,Timm10b,Arfip2	ENSMUSG00000110234.2,ENSMUSG00000089847.8,ENSMUSG00000030881.15	ENSMUST00000211054.1,ENSMUST00000106780.1,ENSMUST00000084782.9	+,+,-	cpg_island	105640203	105640742	0	TRUE	FALSE
chr7	105640432	105640433	cg44952923_TC21	CG	Promoter	-144.5,-138.5,-81.5	Gm45799,Timm10b,Arfip2	ENSMUSG00000110234.2,ENSMUSG00000089847.8,ENSMUSG00000030881.15	ENSMUST00000211054.1,ENSMUST00000106780.1,ENSMUST00000084782.9	+,+,-	cpg_island	105640203	105640742	0	TRUE	FALSE
chr7	105640680	105640681	cg44952938_BC21	CG	Promoter	-329.5,103.5,109.5	Arfip2,Gm45799,Timm10b	ENSMUSG00000030881.15,ENSMUSG00000110234.2,ENSMUSG00000089847.8	ENSMUST00000084782.9,ENSMUST00000211054.1,ENSMUST00000106780.1	-,+,+	cpg_island	105640203	105640742	0	TRUE	FALSE
chr7	105640690	105640691	cg44952939_TC21	CG	Promoter	-339.5,113.5,119.5	Arfip2,Gm45799,Timm10b	ENSMUSG00000030881.15,ENSMUSG00000110234.2,ENSMUSG00000089847.8	ENSMUST00000084782.9,ENSMUST00000211054.1,ENSMUST00000106780.1	-,+,+	cpg_island	105640203	105640742	0	TRUE	FALSE
chr7	105641205	105641206	cg44952967_TC21	CG	Promoter	-854.5	Arfip2	ENSMUSG00000030881.15	ENSMUST00000084782.9	-	cpg_shore	105640203	105640742	464	TRUE	FALSE
chr7	105641335	105641336	cg44952968_TC21	CG	Promoter	-984.5	Arfip2	ENSMUSG00000030881.15	ENSMUST00000084782.9	-	cpg_shore	105640203	105640742	594	TRUE	FALSE
chr7	105650538	105650539	cg44953006_BC21	CG	Promoter	-288.5	Dnhd1	ENSMUSG00000030882.19	ENSMUST00000145988.8	+	open_sea	105640203	105640742	9797	TRUE	FALSE
chr7	105651144	105651145	cg44953022_TC21	CG	Promoter	317.5	Dnhd1	ENSMUSG00000030882.19	ENSMUST00000145988.8	+	open_sea	105640203	105640742	10403	TRUE	FALSE
chr7	105651566	105651567	cg44953029_BC21	CG	exon	337.5	Dnhd1	ENSMUSG00000030882.19	ENSMUST00000145988.8	+	open_sea	105640203	105640742	10825	TRUE	FALSE
chr7	105651664	105651665	cg44953031_BC21	CG	exon	239.5	Dnhd1	ENSMUSG00000030882.19	ENSMUST00000145988.8	+	open_sea	105640203	105640742	10923	TRUE	FALSE
chr7	105675928	105675929	cg44953140_BC21	CG	intron	10384.5	Dnhd1	ENSMUSG00000030882.19	ENSMUST00000145988.8	+	open_sea	105640203	105640742	35187	TRUE	FALSE
chr7	105677939	105677940	cg44953149_TC21	CG	exon	-14.5	Dnhd1	ENSMUSG00000030882.19	ENSMUST00000145988.8	+	open_sea	105640203	105640742	37198	TRUE	FALSE
chr7	105677954	105677955	cg44953150_TC21	CG	exon	-29.5	Dnhd1	ENSMUSG00000030882.19	ENSMUST00000145988.8	+	open_sea	105640203	105640742	37213	TRUE	FALSE
chr7	105686576	105686577	cg44953211_TC21	CG	exon	-35.5	Dnhd1	ENSMUSG00000030882.19	ENSMUST00000145988.8	+	open_sea	105640203	105640742	45835	TRUE	FALSE
chr7	105689633	105689634	cg44953225_BC21	CG	intron	-3320.5	Dnhd1	ENSMUSG00000030882.19	ENSMUST00000145988.8	+	open_sea	105736118	105737315	-46485	TRUE	FALSE
chr7	105693365	105693366	cg44953249_BC11	CG	exon	1394.0	Dnhd1	ENSMUSG00000030882.19	ENSMUST00000145988.8	+	open_sea	105736118	105737315	-42753	TRUE	FALSE
chr7	105693866	105693867	cg44953257_TC21	CG	exon	893.0	Dnhd1	ENSMUSG00000030882.19	ENSMUST00000145988.8	+	open_sea	105736118	105737315	-42252	TRUE	FALSE
chr7	105703207	105703208	cg44953330_BC11	CG	exon	634.5	Dnhd1	ENSMUSG00000030882.19	ENSMUST00000145988.8	+	open_sea	105736118	105737315	-32911	TRUE	FALSE
chr7	105704332	105704333	cg44953352_TC21	CG	exon	-490.5	Dnhd1	ENSMUSG00000030882.19	ENSMUST00000145988.8	+	open_sea	105736118	105737315	-31786	TRUE	FALSE
chr7	105704943	105704944	cg44953359_TC21	CG	exon	-19.5	Dnhd1	ENSMUSG00000030882.19	ENSMUST00000145988.8	+	open_sea	105736118	105737315	-31175	TRUE	FALSE
chr7	105709382	105709383	cg44953384_BC21	CG	exon	-6.0	Dnhd1	ENSMUSG00000030882.19	ENSMUST00000145988.8	+	open_sea	105736118	105737315	-26736	TRUE	FALSE
chr7	105709394	105709395	cg44953385_BC21	CG	exon	-18.0	Dnhd1	ENSMUSG00000030882.19	ENSMUST00000145988.8	+	open_sea	105736118	105737315	-26724	TRUE	FALSE
chr7	105709560	105709561	cg44953388_BC21	CG	exon	-184.0	Dnhd1	ENSMUSG00000030882.19	ENSMUST00000145988.8	+	open_sea	105736118	105737315	-26558	TRUE	FALSE
chr7	105709836	105709837	cg44953389_BC21	CG	exon	141.5	Dnhd1	ENSMUSG00000030882.19	ENSMUST00000145988.8	+	open_sea	105736118	105737315	-26282	TRUE	FALSE
chr7	105713433	105713434	cg44953409_TC21	CG	exon	-29.5	Dnhd1	ENSMUSG00000030882.19	ENSMUST00000145988.8	+	open_sea	105736118	105737315	-22685	TRUE	FALSE
chr7	105715571	105715572	cg44953433_TC11	CG	exon	-94.5	Dnhd1	ENSMUSG00000030882.19	ENSMUST00000145988.8	+	open_sea	105736118	105737315	-20547	TRUE	FALSE
chr7	105720680	105720681	cg44953464_TC11	CG	exon	185.0	Dnhd1	ENSMUSG00000030882.19	ENSMUST00000145988.8	+	open_sea	105736118	105737315	-15438	TRUE	FALSE
chr7	105733852	105733853	cg44953569_TC21	CG	exon	20.0	Rrp8	ENSMUSG00000030888.14	ENSMUST00000033179.13	-	cpg_shelve	105736118	105737315	-2266	TRUE	FALSE
chr7	105734005	105734006	cg44953570_BC21	CG	exon	-221.0	Rrp8	ENSMUSG00000030888.14	ENSMUST00000033179.13	-	cpg_shelve	105736118	105737315	-2113	TRUE	FALSE
chr7	105736557	105736558	cg44953640_TC11	CG	Promoter	-167.5,223.5	Ilk,Rrp8	ENSMUSG00000030890.16,ENSMUSG00000030888.14	ENSMUST00000163389.8,ENSMUST00000033179.13	+,-	cpg_island	105736118	105737315	0	TRUE	FALSE
chr7	105736747	105736748	cg44953667_TC21	CG	Promoter	22.5,33.5	Ilk,Rrp8	ENSMUSG00000030890.16,ENSMUSG00000030888.14	ENSMUST00000163389.8,ENSMUST00000033179.13	+,-	cpg_island	105736118	105737315	0	TRUE	FALSE
chr7	105737313	105737314	cg44953702_BC21	CG	Promoter	-532.5	Rrp8	ENSMUSG00000030888.14	ENSMUST00000033179.13	-	cpg_island	105736118	105737315	0	TRUE	FALSE
chr7	105737456	105737457	cg44953706_BC21	CG	Promoter	-675.5	Rrp8	ENSMUSG00000030888.14	ENSMUST00000033179.13	-	cpg_shore	105736118	105737315	142	TRUE	FALSE
chr7	105737641	105737642	cg44953709_BC11	CG	Promoter	-860.5	Rrp8	ENSMUSG00000030888.14	ENSMUST00000033179.13	-	cpg_shore	105736118	105737315	327	TRUE	FALSE
chr7	105737653	105737654	cg44953710_BC21	CG	Promoter	-872.5	Rrp8	ENSMUSG00000030888.14	ENSMUST00000033179.13	-	cpg_shore	105736118	105737315	339	TRUE	FALSE
chr7	105740261	105740262	cg44953733_TC21	CG	3'-UTR	-923.0	Taf10	ENSMUSG00000043866.11	ENSMUST00000141116.1	-	cpg_shelve	105736118	105737315	2947	TRUE	FALSE
chr7	105740961	105740962	cg44953742_TC21	CG	3'-UTR	-223.0	Taf10	ENSMUSG00000043866.11	ENSMUST00000141116.1	-	cpg_shelve	105743888	105744532	-2927	TRUE	FALSE
chr7	105741896	105741897	cg44953754_BC21	CG	3'-UTR	712.0	Taf10	ENSMUSG00000043866.11	ENSMUST00000141116.1	-	cpg_shore	105743888	105744532	-1992	TRUE	FALSE
chr7	105744530	105744531	cg44953860_BC21	CG	Promoter	-169.5	Taf10	ENSMUSG00000043866.11	ENSMUST00000141116.1	-	cpg_island	105743888	105744532	0	TRUE	FALSE
chr7	105744566	105744567	cg44953861_TC21	CG	Promoter	-205.5	Taf10	ENSMUSG00000043866.11	ENSMUST00000141116.1	-	cpg_shore	105743888	105744532	35	TRUE	FALSE
chr7	105745566	105745567	cg44953869_TC21	CG	Promoter	-1205.5	Taf10	ENSMUSG00000043866.11	ENSMUST00000141116.1	-	cpg_shore	105743888	105744532	1035	TRUE	FALSE
chr7	105746201	105746202	cg44953871_TC21	CG	3'-UTR	479.0	Tpp1	ENSMUSG00000030894.5	ENSMUST00000033184.5	-	cpg_shore	105743888	105744532	1670	TRUE	FALSE
chr7	105749067	105749068	cg44953909_TC21	CG	exon	90.5	Tpp1	ENSMUSG00000030894.5	ENSMUST00000033184.5	-	open_sea	105743888	105744532	4536	TRUE	FALSE
chr7	105751816	105751817	cg44953946_BC21	CG	Promoter	418.5	Tpp1	ENSMUSG00000030894.5	ENSMUST00000033184.5	-	open_sea	105743888	105744532	7285	TRUE	FALSE
chr7	105751987	105751988	cg44953950_BC21	CG	Promoter	247.5	Tpp1	ENSMUSG00000030894.5	ENSMUST00000033184.5	-	open_sea	105743888	105744532	7456	TRUE	FALSE
chr7	105752458	105752459	cg44953958_TC21	CG	Promoter	-223.5	Tpp1	ENSMUSG00000030894.5	ENSMUST00000033184.5	-	open_sea	105743888	105744532	7927	TRUE	FALSE
chr7	105758639	105758640	cg44954093_TC11	CG	exon	-194.5	Dchs1	ENSMUSG00000036862.15	ENSMUST00000078482.12	-	cpg_shelve	105762140	105762813	-3501	TRUE	FALSE
chr7	105762566	105762567	cg44954182_TC21	CG	exon	2.0	Dchs1	ENSMUSG00000036862.15	ENSMUST00000078482.12	-	cpg_island	105762140	105762813	0	TRUE	FALSE
chr7	105762869	105762870	cg44954218_BC21	CG	exon	305.0	Dchs1	ENSMUSG00000036862.15	ENSMUST00000078482.12	-	cpg_shore	105762140	105762813	57	TRUE	FALSE
chr7	105771013	105771014	cg44954315_TC21	CG	intron	691.5	Dchs1	ENSMUSG00000036862.15	ENSMUST00000078482.12	-	open_sea	105762140	105762813	8201	TRUE	FALSE
chr7	105771546	105771547	cg44954320_BC21	CG	exon	-832.5	Dchs1	ENSMUSG00000036862.15	ENSMUST00000078482.12	-	open_sea	105762140	105762813	8734	TRUE	FALSE
chr7	105786916	105786917	cg44954486_TC11	CG	intron	16594.5	Dchs1	ENSMUSG00000036862.15	ENSMUST00000078482.12	-	cpg_shore	105787161	105787852	-245	TRUE	FALSE
chr7	105788317	105788318	cg44954604_BC21	CG	Promoter	-663.5	Dchs1	ENSMUSG00000036862.15	ENSMUST00000078482.12	-	cpg_shore	105787161	105787852	466	TRUE	FALSE
chr7	105788818	105788819	cg44954607_BC21	CG	Promoter	-1164.5	Dchs1	ENSMUSG00000036862.15	ENSMUST00000078482.12	-	cpg_shore	105787161	105787852	967	TRUE	FALSE
chr7	105806404	105806405	cg44954716_BC21	CG	3'-UTR	-128.0	Mrpl17	ENSMUSG00000030879.10	ENSMUST00000124482.2	-	open_sea	105810668	105811337	-4264	TRUE	FALSE
chr7	105806876	105806877	cg44954718_BC21	CG	3'-UTR	344.0	Mrpl17	ENSMUSG00000030879.10	ENSMUST00000124482.2	-	cpg_shelve	105810668	105811337	-3792	TRUE	FALSE
chr7	105807819	105807820	cg44954724_TC21	CG	3'-UTR	1287.0	Mrpl17	ENSMUSG00000030879.10	ENSMUST00000124482.2	-	cpg_shelve	105810668	105811337	-2849	TRUE	FALSE
chr7	105811314	105811315	cg44954825_TC21	CG	Promoter	-215.5	Mrpl17	ENSMUSG00000030879.10	ENSMUST00000124482.2	-	cpg_island	105810668	105811337	0	TRUE	FALSE
chr7	105818742	105818743	cg44954862_BC11	CG	DCRD	-81961.5,-74381.5,-66507.5,-31088.5,-7643.5,82017.5	Rrp8,Taf10,Tpp1,Dchs1,Mrpl17,Ilk	ENSMUSG00000030888.14,ENSMUSG00000043866.11,ENSMUSG00000030894.5,ENSMUSG00000036862.15,ENSMUSG00000030879.10,ENSMUSG00000030890.16	ENSMUST00000033179.13,ENSMUST00000141116.1,ENSMUST00000033184.5,ENSMUST00000078482.12,ENSMUST00000124482.2,ENSMUST00000163389.8	-,-,-,-,-,+	open_sea	105810668	105811337	7406	TRUE	FALSE
chr7	105819900	105819901	cg44954868_TC21	CG	DCRD	-83119.5,-75539.5,-67665.5,-32246.5,-8801.5,83175.5	Rrp8,Taf10,Tpp1,Dchs1,Mrpl17,Ilk	ENSMUSG00000030888.14,ENSMUSG00000043866.11,ENSMUSG00000030894.5,ENSMUSG00000036862.15,ENSMUSG00000030879.10,ENSMUSG00000030890.16	ENSMUST00000033179.13,ENSMUST00000141116.1,ENSMUST00000033184.5,ENSMUST00000078482.12,ENSMUST00000124482.2,ENSMUST00000163389.8	-,-,-,-,-,+	open_sea	105810668	105811337	8564	TRUE	FALSE
chr7	105822591	105822592	cg44954875_BC21	CG	DCRD	-85810.5,-78230.5,-70356.5,-34937.5,-11492.5,85866.5	Rrp8,Taf10,Tpp1,Dchs1,Mrpl17,Ilk	ENSMUSG00000030888.14,ENSMUSG00000043866.11,ENSMUSG00000030894.5,ENSMUSG00000036862.15,ENSMUSG00000030879.10,ENSMUSG00000030890.16	ENSMUST00000033179.13,ENSMUST00000141116.1,ENSMUST00000033184.5,ENSMUST00000078482.12,ENSMUST00000124482.2,ENSMUST00000163389.8	-,-,-,-,-,+	open_sea	105810668	105811337	11255	TRUE	FALSE
chr7	105926139	105926140	cg44955290_TC21	CG	intron	1591.0	Gm4070	ENSMUSG00000078606.8	ENSMUST00000176467.7	-	open_sea	105810668	105811337	114803	FALSE	TRUE
chr7	105934717	105934718	cg44955316_BC21	CG	intron	10169.0	Gm4070	ENSMUSG00000078606.8	ENSMUST00000176467.7	-	open_sea	105810668	105811337	123381	FALSE	TRUE
chr7	105936376	105936377	cg44955320_BC21	CG	intron	11828.0	Gm4070	ENSMUSG00000078606.8	ENSMUST00000176467.7	-	open_sea	105810668	105811337	125040	FALSE	TRUE
chr7	105945510	105945511	cg44955387_TC21	CG	intron	20962.0	Gm4070	ENSMUSG00000078606.8	ENSMUST00000176467.7	-	open_sea	105810668	105811337	134174	TRUE	FALSE
chr7	105952934	105952935	cg44955425_TC11	CG	intron	28386.0	Gm4070	ENSMUSG00000078606.8	ENSMUST00000176467.7	-	open_sea	105810668	105811337	141598	FALSE	TRUE
chr7	106241600	106241601	cg44955824_BC21	CG	DCRD	-26290.5	Gvin1	ENSMUSG00000045868.12	ENSMUST00000006667.10	-	open_sea	106314181	106314468	-72581	TRUE	FALSE
chr7	106261309	106261310	cg44955924_TC21	CG	DCRD	-45999.5	Gvin1	ENSMUSG00000045868.12	ENSMUST00000006667.10	-	open_sea	106314181	106314468	-52872	TRUE	FALSE
chr7	106340314	106340315	cg44956192_BC21	CG	intergenic	nan	nan	nan	nan	nan	open_sea	106314181	106314468	25847	TRUE	FALSE
chr7	106405849	106405850	cg44956603_TC21	CG	intergenic	nan	nan	nan	nan	nan	open_sea	106369534	106369979	35871	TRUE	FALSE
chr7	106420872	106420873	cg44956666_TC11	CG	intergenic	nan	nan	nan	nan	nan	open_sea	106369534	106369979	50894	TRUE	FALSE
chr7	106425245	106425246	cg44956674_TC21	CG	intergenic	nan	nan	nan	nan	nan	open_sea	106369534	106369979	55267	TRUE	FALSE
chr7	106597228	106597229	cg44957476_BC11	CG	DCRD	81256.5,92500.5	Olfr693,Olfr694	ENSMUSG00000051680.3,ENSMUSG00000064223.4	ENSMUST00000057817.2,ENSMUST00000082091.1	-,-	open_sea	106369534	106369979	227250	TRUE	FALSE
chr7	106603991	106603992	cg44957506_BC21	CG	DCRD	74493.5,85737.5	Olfr693,Olfr694	ENSMUSG00000051680.3,ENSMUSG00000064223.4	ENSMUST00000057817.2,ENSMUST00000082091.1	-,-	open_sea	106369534	106369979	234013	TRUE	FALSE
chr7	106624610	106624611	cg44957610_BC21	CG	DCRD	53874.5,65118.5,91785.5	Olfr693,Olfr694,Olfr695	ENSMUSG00000051680.3,ENSMUSG00000064223.4,ENSMUSG00000108948.3	ENSMUST00000057817.2,ENSMUST00000082091.1,ENSMUST00000216868.1	-,-,-	open_sea	106369534	106369979	254632	TRUE	FALSE
chr7	106634508	106634509	cg44957650_TC21	CG	DCRD	43976.5,55220.5,81887.5	Olfr693,Olfr694,Olfr695	ENSMUSG00000051680.3,ENSMUSG00000064223.4,ENSMUSG00000108948.3	ENSMUST00000057817.2,ENSMUST00000082091.1,ENSMUST00000216868.1	-,-,-	open_sea	106369534	106369979	264530	TRUE	FALSE
chr7	106635622	106635623	cg44957655_TC21	CG	DCRD	42862.5,54106.5,80773.5	Olfr693,Olfr694,Olfr695	ENSMUSG00000051680.3,ENSMUSG00000064223.4,ENSMUSG00000108948.3	ENSMUST00000057817.2,ENSMUST00000082091.1,ENSMUST00000216868.1	-,-,-	open_sea	106369534	106369979	265644	FALSE	TRUE
chr7	106636849	106636850	cg44957659_BC11	CG	DCRD	41635.5,52879.5,79546.5	Olfr693,Olfr694,Olfr695	ENSMUSG00000051680.3,ENSMUSG00000064223.4,ENSMUSG00000108948.3	ENSMUST00000057817.2,ENSMUST00000082091.1,ENSMUST00000216868.1	-,-,-	open_sea	106369534	106369979	266871	TRUE	FALSE
chr7	106636971	106636972	cg44957660_TC21	CG	DCRD	41513.5,52757.5,79424.5	Olfr693,Olfr694,Olfr695	ENSMUSG00000051680.3,ENSMUSG00000064223.4,ENSMUSG00000108948.3	ENSMUST00000057817.2,ENSMUST00000082091.1,ENSMUST00000216868.1	-,-,-	open_sea	106369534	106369979	266993	TRUE	FALSE
chr7	106677638	106677639	cg44957853_BC21	CG	exon	-371.0	Olfr693	ENSMUSG00000051680.3	ENSMUST00000057817.2	-	open_sea	106369534	106369979	307660	TRUE	FALSE
chr7	106677969	106677970	cg44957855_BC11	CG	exon	-40.0	Olfr693	ENSMUSG00000051680.3	ENSMUST00000057817.2	-	open_sea	106369534	106369979	307991	TRUE	FALSE
chr7	106677969	106677970	cg44957855_BO11	CG	exon	-40.0	Olfr693	ENSMUSG00000051680.3	ENSMUST00000057817.2	-	open_sea	106369534	106369979	307991	TRUE	FALSE
chr7	106677969	106677970	cg44957855_BO21	CG	exon	-40.0	Olfr693	ENSMUSG00000051680.3	ENSMUST00000057817.2	-	open_sea	106369534	106369979	307991	TRUE	FALSE
chr7	106681123	106681124	cg44957861_TC21	CG	Promoter	-539.5	Olfr693	ENSMUSG00000051680.3	ENSMUST00000215541.1	-	open_sea	106369534	106369979	311145	TRUE	FALSE
chr7	106681150	106681151	cg44957862_TC21	CG	Promoter	-566.5	Olfr693	ENSMUSG00000051680.3	ENSMUST00000215541.1	-	open_sea	106369534	106369979	311172	TRUE	FALSE
chr7	106685539	106685540	cg44957874_TC11	CG	3'-UTR	-1342.5	Olfr694	ENSMUSG00000064223.4	ENSMUST00000216895.1	-	open_sea	106369534	106369979	315561	TRUE	FALSE
chr7	106688821	106688822	cg44957888_BC21	CG	exon	-444.0	Olfr694	ENSMUSG00000064223.4	ENSMUST00000052535.5	-	open_sea	106369534	106369979	318843	TRUE	FALSE
chr7	106692364	106692365	cg44957899_TC21	CG	Promoter	-1240.5	Olfr694	ENSMUSG00000064223.4	ENSMUST00000216895.1	-	open_sea	106369534	106369979	322386	TRUE	FALSE
chr7	106693031	106693032	cg44957907_TC21	CG	Promoter	-1217.5	Olfr694	ENSMUSG00000064223.4	ENSMUST00000216118.2	-	open_sea	106369534	106369979	323053	FALSE	TRUE
chr7	106715387	106715388	cg44958035_TC21	CG	intron	1674.0	Olfr695	ENSMUSG00000108948.3	ENSMUST00000216868.1	-	open_sea	106369534	106369979	345409	TRUE	FALSE
chr7	106717596	106717597	cg44958036_TC21	CG	Promoter	-1200.5	Olfr695	ENSMUSG00000108948.3	ENSMUST00000216868.1	-	open_sea	106369534	106369979	347618	TRUE	FALSE
chr7	106729537	106729538	cg44958088_BC21	CG	DCRD	-85063.5,-51052.5,-39808.5,-13141.5,12418.5,23848.5,61461.5,76922.5,97205.5	Olfr701,Olfr693,Olfr694,Olfr695,Olfr697,Olfr698,Olfr699,Olfr700,Olfr702	ENSMUSG00000036744.13,ENSMUSG00000051680.3,ENSMUSG00000064223.4,ENSMUSG00000108948.3,ENSMUSG00000051591.4,ENSMUSG00000059087.4,ENSMUSG00000096714.2,ENSMUSG00000094493.2,ENSMUSG00000056863.5	ENSMUST00000217739.1,ENSMUST00000057817.2,ENSMUST00000082091.1,ENSMUST00000216868.1,ENSMUST00000050541.4,ENSMUST00000074981.1,ENSMUST00000065024.1,ENSMUST00000079936.1,ENSMUST00000080899.2	+,-,-,-,-,-,-,-,-	open_sea	107085656	107085863	-356119	TRUE	FALSE
chr7	106730298	106730299	cg44958092_TC21	CG	DCRD	-84302.5,-51813.5,-40569.5,-13902.5,11657.5,23087.5,60700.5,76161.5,96444.5	Olfr701,Olfr693,Olfr694,Olfr695,Olfr697,Olfr698,Olfr699,Olfr700,Olfr702	ENSMUSG00000036744.13,ENSMUSG00000051680.3,ENSMUSG00000064223.4,ENSMUSG00000108948.3,ENSMUSG00000051591.4,ENSMUSG00000059087.4,ENSMUSG00000096714.2,ENSMUSG00000094493.2,ENSMUSG00000056863.5	ENSMUST00000217739.1,ENSMUST00000057817.2,ENSMUST00000082091.1,ENSMUST00000216868.1,ENSMUST00000050541.4,ENSMUST00000074981.1,ENSMUST00000065024.1,ENSMUST00000079936.1,ENSMUST00000080899.2	+,-,-,-,-,-,-,-,-	open_sea	107085656	107085863	-355358	TRUE	FALSE
chr7	106737752	106737753	cg44958121_BC21	CG	DCRD	-76848.5,-59267.5,-48023.5,-21356.5,4203.5,15633.5,53246.5,68707.5,88990.5	Olfr701,Olfr693,Olfr694,Olfr695,Olfr697,Olfr698,Olfr699,Olfr700,Olfr702	ENSMUSG00000036744.13,ENSMUSG00000051680.3,ENSMUSG00000064223.4,ENSMUSG00000108948.3,ENSMUSG00000051591.4,ENSMUSG00000059087.4,ENSMUSG00000096714.2,ENSMUSG00000094493.2,ENSMUSG00000056863.5	ENSMUST00000217739.1,ENSMUST00000057817.2,ENSMUST00000082091.1,ENSMUST00000216868.1,ENSMUST00000050541.4,ENSMUST00000074981.1,ENSMUST00000065024.1,ENSMUST00000079936.1,ENSMUST00000080899.2	+,-,-,-,-,-,-,-,-	open_sea	107085656	107085863	-347904	TRUE	FALSE
chr7	106741419	106741420	cg44958128_BC21	CG	exon	-13.5	Olfr697	ENSMUSG00000051591.4	ENSMUST00000050541.4	-	open_sea	107085656	107085863	-344237	TRUE	FALSE
chr7	106743207	106743208	cg44958133_BC11	CG	Promoter	-1251.5	Olfr697	ENSMUSG00000051591.4	ENSMUST00000050541.4	-	open_sea	107085656	107085863	-342449	TRUE	FALSE
chr7	106752871	106752872	cg44958172_BC21	CG	exon	-47.0	Olfr698	ENSMUSG00000059087.4	ENSMUST00000074981.1	-	open_sea	107085656	107085863	-332785	TRUE	FALSE
chr7	106753544	106753545	cg44958175_BC21	CG	Promoter	-158.5	Olfr698	ENSMUSG00000059087.4	ENSMUST00000074981.1	-	open_sea	107085656	107085863	-332112	FALSE	TRUE
chr7	106754615	106754616	cg44958181_BC21	CG	Promoter	-1229.5	Olfr698	ENSMUSG00000059087.4	ENSMUST00000074981.1	-	open_sea	107085656	107085863	-331041	TRUE	FALSE
chr7	106754629	106754630	cg44958182_TC11	CG	Promoter	-1243.5	Olfr698	ENSMUSG00000059087.4	ENSMUST00000074981.1	-	open_sea	107085656	107085863	-331027	TRUE	FALSE
chr7	106772266	106772267	cg44958245_TC21	CG	DCRD	-93781.5,-92715.5,-82537.5,-72346.5,-55870.5,-42334.5,-30310.5,-18880.5,18732.5,34193.5,54476.5	Olfr693,Olfr704,Olfr694,Olfr703,Olfr695,Olfr701,Olfr697,Olfr698,Olfr699,Olfr700,Olfr702	ENSMUSG00000051680.3,ENSMUSG00000073900.5,ENSMUSG00000064223.4,ENSMUSG00000073901.4,ENSMUSG00000108948.3,ENSMUSG00000036744.13,ENSMUSG00000051591.4,ENSMUSG00000059087.4,ENSMUSG00000096714.2,ENSMUSG00000094493.2,ENSMUSG00000056863.5	ENSMUST00000057817.2,ENSMUST00000098141.1,ENSMUST00000082091.1,ENSMUST00000098142.3,ENSMUST00000216868.1,ENSMUST00000217739.1,ENSMUST00000050541.4,ENSMUST00000074981.1,ENSMUST00000065024.1,ENSMUST00000079936.1,ENSMUST00000080899.2	-,+,-,+,-,+,-,-,-,-,-	open_sea	107085656	107085863	-313390	TRUE	FALSE
chr7	106790484	106790485	cg44958326_TC21	CG	exon	-39.5	Olfr699	ENSMUSG00000096714.2	ENSMUST00000065024.1	-	open_sea	107085656	107085863	-295172	TRUE	FALSE
chr7	106791748	106791749	cg44958328_TC11	CG	Promoter	-749.5	Olfr699	ENSMUSG00000096714.2	ENSMUST00000065024.1	-	open_sea	107085656	107085863	-293908	TRUE	FALSE
chr7	106792919	106792920	cg44958331_TC21	CG	Promoter	278.5	Olfr699	ENSMUSG00000096714.2	ENSMUST00000215952.1	-	open_sea	107085656	107085863	-292737	TRUE	FALSE
chr7	106793188	106793189	cg44958333_TC21	CG	Promoter	9.5	Olfr699	ENSMUSG00000096714.2	ENSMUST00000215952.1	-	open_sea	107085656	107085863	-292468	TRUE	FALSE
chr7	106806801	106806802	cg44958389_BC11	CG	Promoter	-341.5	Olfr700	ENSMUSG00000094493.2	ENSMUST00000079936.1	-	open_sea	107085656	107085863	-278855	TRUE	FALSE
chr7	106807594	106807595	cg44958391_TC21	CG	Promoter	-1134.5	Olfr700	ENSMUSG00000094493.2	ENSMUST00000079936.1	-	open_sea	107085656	107085863	-278062	TRUE	FALSE
chr7	106807978	106807979	cg44958392_TC11	CG	intron	864.0	Olfr700	ENSMUSG00000094493.2	ENSMUST00000214840.1	-	open_sea	107085656	107085863	-277678	TRUE	FALSE
chr7	106808713	106808714	cg44958396_BC21	CG	Promoter	120.5	Olfr700	ENSMUSG00000094493.2	ENSMUST00000214840.1	-	open_sea	107085656	107085863	-276943	TRUE	FALSE
chr7	106809087	106809088	cg44958397_BC11	CG	Promoter	-253.5	Olfr700	ENSMUSG00000094493.2	ENSMUST00000214840.1	-	open_sea	107085656	107085863	-276569	TRUE	FALSE
chr7	106809087	106809088	cg44958397_BO11	CG	Promoter	-253.5	Olfr700	ENSMUSG00000094493.2	ENSMUST00000214840.1	-	open_sea	107085656	107085863	-276569	TRUE	FALSE
chr7	106809087	106809088	cg44958397_BO21	CG	Promoter	-253.5	Olfr700	ENSMUSG00000094493.2	ENSMUST00000214840.1	-	open_sea	107085656	107085863	-276569	TRUE	FALSE
chr7	106812146	106812147	cg44958405_TC21	CG	DCRD	-95854.5,-95750.5,-70190.5,-58760.5,-52835.5,-32466.5,-21147.5,-5686.5,-2454.5,14596.5,62096.5,74693.5,79960.5	Olfr1532-ps1,Olfr695,Olfr697,Olfr698,Olfr704,Olfr703,Olfr699,Olfr700,Olfr701,Olfr702,Olfr705,Olfr706,Olfr707	ENSMUSG00000073899.3,ENSMUSG00000108948.3,ENSMUSG00000051591.4,ENSMUSG00000059087.4,ENSMUSG00000073900.5,ENSMUSG00000073901.4,ENSMUSG00000096714.2,ENSMUSG00000094493.2,ENSMUSG00000036744.13,ENSMUSG00000056863.5,ENSMUSG00000109058.3,ENSMUSG00000109354.2,ENSMUSG00000069390.5	ENSMUST00000215949.1,ENSMUST00000216868.1,ENSMUST00000050541.4,ENSMUST00000074981.1,ENSMUST00000098141.1,ENSMUST00000098142.3,ENSMUST00000065024.1,ENSMUST00000079936.1,ENSMUST00000217739.1,ENSMUST00000080899.2,ENSMUST00000060879.5,ENSMUST00000209025.1,ENSMUST00000088687.2	+,-,-,-,+,+,-,-,+,-,-,-,-	open_sea	107085656	107085863	-273510	TRUE	FALSE
chr7	106813931	106813932	cg44958409_BC21	CG	Promoter	-669.5	Olfr701	ENSMUSG00000036744.13	ENSMUST00000217739.1	+	open_sea	107085656	107085863	-271725	TRUE	FALSE
chr7	106814134	106814135	cg44958410_BC21	CG	Promoter	-466.5	Olfr701	ENSMUSG00000036744.13	ENSMUST00000217739.1	+	open_sea	107085656	107085863	-271522	TRUE	FALSE
chr7	106814460	106814461	cg44958411_BC11	CG	Promoter	-140.5	Olfr701	ENSMUSG00000036744.13	ENSMUST00000217739.1	+	open_sea	107085656	107085863	-271196	TRUE	FALSE
chr7	106814786	106814787	cg44958412_BC11	CG	Promoter	185.5	Olfr701	ENSMUSG00000036744.13	ENSMUST00000217739.1	+	open_sea	107085656	107085863	-270870	TRUE	FALSE
chr7	106816446	106816447	cg44958419_TC21	CG	intron	191.5	Olfr701	ENSMUSG00000036744.13	ENSMUST00000166880.2	+	open_sea	107085656	107085863	-269210	TRUE	FALSE
chr7	106823584	106823585	cg44958438_BC11	CG	exon	-488.0	Olfr702	ENSMUSG00000056863.5	ENSMUST00000080899.2	-	open_sea	107085656	107085863	-262072	TRUE	FALSE
chr7	106824159	106824160	cg44958441_TC21	CG	exon	87.0	Olfr702	ENSMUSG00000056863.5	ENSMUST00000080899.2	-	open_sea	107085656	107085863	-261497	TRUE	FALSE
chr7	106826034	106826035	cg44958447_BC21	CG	intron	-2656.5	Olfr702	ENSMUSG00000056863.5	ENSMUST00000219803.1	-	open_sea	107085656	107085863	-259622	TRUE	FALSE
chr7	106826440	106826441	cg44958449_TC11	CG	Promoter	302.5	Olfr702	ENSMUSG00000056863.5	ENSMUST00000080899.2	-	open_sea	107085656	107085863	-259216	TRUE	FALSE
chr7	106828168	106828169	cg44958451_TC21	CG	Promoter	-1425.5	Olfr702	ENSMUSG00000056863.5	ENSMUST00000080899.2	-	open_sea	107085656	107085863	-257488	TRUE	FALSE
chr7	106833311	106833312	cg44958468_BC11	CG	intron	4620.5	Olfr702	ENSMUSG00000056863.5	ENSMUST00000219803.1	-	open_sea	107085656	107085863	-252345	TRUE	FALSE
chr7	106842456	106842457	cg44958495_BC21	CG	Promoter	-903.5	Olfr703	ENSMUSG00000073901.4	ENSMUST00000216254.1	+	open_sea	107085656	107085863	-243200	TRUE	FALSE
chr7	106843347	106843348	cg44958498_BC11	CG	Promoter	-1265.5	Olfr703	ENSMUSG00000073901.4	ENSMUST00000098142.3	+	open_sea	107085656	107085863	-242309	TRUE	FALSE
chr7	106843408	106843409	cg44958499_TC21	CG	Promoter	-1204.5	Olfr703	ENSMUSG00000073901.4	ENSMUST00000098142.3	+	open_sea	107085656	107085863	-242248	TRUE	FALSE
chr7	106844111	106844112	cg44958501_BC21	CG	Promoter	-501.5	Olfr703	ENSMUSG00000073901.4	ENSMUST00000098142.3	+	open_sea	107085656	107085863	-241545	TRUE	FALSE
chr7	106845125	106845126	cg44958508_BC21	CG	exon	-33.0	Olfr703	ENSMUSG00000073901.4	ENSMUST00000098142.3	+	open_sea	107085656	107085863	-240531	TRUE	FALSE
chr7	106859838	106859839	cg44958572_TC21	CG	DCRD	-68839.5,-54361.5,-53378.5,-33095.5,-5143.5,14404.5,15225.5,27001.5,32268.5,45237.5,67618.5,88473.5,97095.5	Olfr699,Olfr1532-ps1,Olfr700,Olfr702,Olfr704,Olfr705,Olfr703,Olfr706,Olfr707,Olfr701,Olfr709-ps1,Olfr710,Olfr6	ENSMUSG00000096714.2,ENSMUSG00000073899.3,ENSMUSG00000094493.2,ENSMUSG00000056863.5,ENSMUSG00000073900.5,ENSMUSG00000109058.3,ENSMUSG00000073901.4,ENSMUSG00000109354.2,ENSMUSG00000069390.5,ENSMUSG00000036744.13,ENSMUSG00000062553.3,ENSMUSG00000045581.7,ENSMUSG00000036647.5	ENSMUST00000065024.1,ENSMUST00000098140.1,ENSMUST00000079936.1,ENSMUST00000080899.2,ENSMUST00000098141.1,ENSMUST00000060879.5,ENSMUST00000098142.3,ENSMUST00000209025.1,ENSMUST00000088687.2,ENSMUST00000217739.1,ENSMUST00000072368.2,ENSMUST00000055923.7,ENSMUST00000219365.1	-,+,-,-,+,-,+,-,-,+,-,-,-	open_sea	107085656	107085863	-225818	TRUE	FALSE
chr7	106862479	106862480	cg44958580_TC11	CG	Promoter	-705.5	Olfr704	ENSMUSG00000073900.5	ENSMUST00000080925.6	+	open_sea	107085656	107085863	-223177	TRUE	FALSE
chr7	106863429	106863430	cg44958583_TC21	CG	Promoter	244.5	Olfr704	ENSMUSG00000073900.5	ENSMUST00000080925.6	+	open_sea	107085656	107085863	-222227	TRUE	FALSE
chr7	106866207	106866208	cg44958590_BC11	CG	3'-UTR	150.5	Olfr704	ENSMUSG00000073900.5	ENSMUST00000080925.6	+	open_sea	107085656	107085863	-219449	FALSE	TRUE
chr7	106867173	106867174	cg44958591_TC11	CG	DCRD	-76174.5,-60713.5,-47026.5,-40430.5,2191.5,7069.5,19666.5,22560.5,24933.5,52572.5,60283.5,81138.5,89760.5	Olfr699,Olfr700,Olfr1532-ps1,Olfr702,Olfr704,Olfr705,Olfr706,Olfr703,Olfr707,Olfr701,Olfr709-ps1,Olfr710,Olfr6	ENSMUSG00000096714.2,ENSMUSG00000094493.2,ENSMUSG00000073899.3,ENSMUSG00000056863.5,ENSMUSG00000073900.5,ENSMUSG00000109058.3,ENSMUSG00000109354.2,ENSMUSG00000073901.4,ENSMUSG00000069390.5,ENSMUSG00000036744.13,ENSMUSG00000062553.3,ENSMUSG00000045581.7,ENSMUSG00000036647.5	ENSMUST00000065024.1,ENSMUST00000079936.1,ENSMUST00000098140.1,ENSMUST00000080899.2,ENSMUST00000098141.1,ENSMUST00000060879.5,ENSMUST00000209025.1,ENSMUST00000098142.3,ENSMUST00000088687.2,ENSMUST00000217739.1,ENSMUST00000072368.2,ENSMUST00000055923.7,ENSMUST00000219365.1	-,-,+,-,+,-,-,+,-,+,-,-,-	open_sea	107085656	107085863	-218483	TRUE	FALSE
chr7	106871503	106871504	cg44958605_BC21	CG	DCRD	-80504.5,-65043.5,-44760.5,-42696.5,2739.5,6521.5,15336.5,20603.5,26890.5,55953.5,56902.5,76808.5,85430.5	Olfr699,Olfr700,Olfr702,Olfr1532-ps1,Olfr705,Olfr704,Olfr706,Olfr707,Olfr703,Olfr709-ps1,Olfr701,Olfr710,Olfr6	ENSMUSG00000096714.2,ENSMUSG00000094493.2,ENSMUSG00000056863.5,ENSMUSG00000073899.3,ENSMUSG00000109058.3,ENSMUSG00000073900.5,ENSMUSG00000109354.2,ENSMUSG00000069390.5,ENSMUSG00000073901.4,ENSMUSG00000062553.3,ENSMUSG00000036744.13,ENSMUSG00000045581.7,ENSMUSG00000036647.5	ENSMUST00000065024.1,ENSMUST00000079936.1,ENSMUST00000080899.2,ENSMUST00000098140.1,ENSMUST00000060879.5,ENSMUST00000098141.1,ENSMUST00000209025.1,ENSMUST00000088687.2,ENSMUST00000098142.3,ENSMUST00000072368.2,ENSMUST00000217739.1,ENSMUST00000055923.7,ENSMUST00000219365.1	-,-,-,+,-,+,-,-,+,-,+,-,-	open_sea	107085656	107085863	-214153	TRUE	FALSE
chr7	106873728	106873729	cg44958609_TC21	CG	exon	-39.5	Olfr705	ENSMUSG00000109058.3	ENSMUST00000060879.5	-	open_sea	107085656	107085863	-211928	TRUE	FALSE
chr7	106877009	106877010	cg44958617_BC21	CG	Promoter	-118.5	Olfr705	ENSMUSG00000109058.3	ENSMUST00000213721.1	-	open_sea	107085656	107085863	-208647	TRUE	FALSE
chr7	106888003	106888004	cg44958655_BC21	CG	Promoter	-1163.5	Olfr706	ENSMUSG00000109354.2	ENSMUST00000209025.1	-	open_sea	107085656	107085863	-197653	FALSE	TRUE
chr7	106888144	106888145	cg44958656_TC11	CG	Promoter	-1304.5	Olfr706	ENSMUSG00000109354.2	ENSMUST00000209025.1	-	open_sea	107085656	107085863	-197512	TRUE	FALSE
chr7	106888344	106888345	cg44958657_TC21	CG	Promoter	-182.5	Olfr706	ENSMUSG00000109354.2	ENSMUST00000213918.1	-	open_sea	107085656	107085863	-197312	TRUE	FALSE
chr7	106888475	106888476	cg44958658_TC11	CG	Promoter	-313.5	Olfr706	ENSMUSG00000109354.2	ENSMUST00000213918.1	-	open_sea	107085656	107085863	-197181	TRUE	FALSE
chr7	106892489	106892490	cg44958680_BC21	CG	Promoter	-382.5	Olfr707	ENSMUSG00000069390.5	ENSMUST00000088687.2	-	open_sea	107085656	107085863	-193167	FALSE	TRUE
chr7	106892734	106892735	cg44958685_BC11	CG	Promoter	-627.5	Olfr707	ENSMUSG00000069390.5	ENSMUST00000088687.2	-	open_sea	107085656	107085863	-192922	FALSE	TRUE
chr7	106899263	106899264	cg44958711_TC21	CG	Promoter	93.5	Olfr707	ENSMUSG00000069390.5	ENSMUST00000210644.2	-	open_sea	107085656	107085863	-186393	TRUE	FALSE
chr7	106899635	106899636	cg44958712_TC21	CG	Promoter	-278.5	Olfr707	ENSMUSG00000069390.5	ENSMUST00000210644.2	-	open_sea	107085656	107085863	-186021	TRUE	FALSE
chr7	106901163	106901164	cg44958718_BC21	CG	Promoter	77.5	Olfr707	ENSMUSG00000069390.5	ENSMUST00000213251.1	-	open_sea	107085656	107085863	-184493	TRUE	FALSE
chr7	106901220	106901221	cg44958719_TC21	CG	Promoter	20.5	Olfr707	ENSMUSG00000069390.5	ENSMUST00000213251.1	-	open_sea	107085656	107085863	-184436	TRUE	FALSE
chr7	106907582	106907583	cg44958747_BC21	CG	Promoter	-418.5	Olfr1532-ps1	ENSMUSG00000073899.3	ENSMUST00000215949.1	+	open_sea	107085656	107085863	-178074	TRUE	FALSE
chr7	106907964	106907965	cg44958748_TC21	CG	Promoter	-36.5	Olfr1532-ps1	ENSMUSG00000073899.3	ENSMUST00000215949.1	+	open_sea	107085656	107085863	-177692	FALSE	TRUE
chr7	106908081	106908082	cg44958750_TC21	CG	Promoter	80.5	Olfr1532-ps1	ENSMUSG00000073899.3	ENSMUST00000215949.1	+	open_sea	107085656	107085863	-177575	TRUE	FALSE
chr7	106913413	106913414	cg44958768_BC21	CG	Promoter	-786.5	Olfr1532-ps1	ENSMUSG00000073899.3	ENSMUST00000098140.1	+	open_sea	107085656	107085863	-172243	TRUE	FALSE
chr7	106926652	106926653	cg44958867_TC21	CG	exon	-343.0	Olfr709-ps1	ENSMUSG00000062553.3	ENSMUST00000072368.2	-	open_sea	107085656	107085863	-159004	TRUE	FALSE
chr7	106926963	106926964	cg44958870_TC21	CG	Promoter	493.5	Olfr709-ps1	ENSMUSG00000062553.3	ENSMUST00000072368.2	-	open_sea	107085656	107085863	-158693	TRUE	FALSE
chr7	106930733	106930734	cg44958881_BC21	CG	intron	3187.0	Olfr709-ps1	ENSMUSG00000062553.3	ENSMUST00000215468.1	-	open_sea	107085656	107085863	-154923	TRUE	FALSE
chr7	106932773	106932774	cg44958887_BC11	CG	Promoter	-554.5	Olfr709-ps1	ENSMUSG00000062553.3	ENSMUST00000215468.1	-	open_sea	107085656	107085863	-152883	TRUE	FALSE
chr7	106942329	106942330	cg44958950_BC21	CG	DCRD	-88844.5,-68086.5,-55489.5,-50222.5,-14872.5,5982.5,14604.5,28129.5,33123.5,60275.5,77347.5,97716.5	Olfr713,Olfr705,Olfr706,Olfr707,Olfr709-ps1,Olfr710,Olfr6,Olfr1532-ps1,Olfr711,Olfr2,Olfr704,Olfr703	ENSMUSG00000073898.3,ENSMUSG00000109058.3,ENSMUSG00000109354.2,ENSMUSG00000069390.5,ENSMUSG00000062553.3,ENSMUSG00000045581.7,ENSMUSG00000036647.5,ENSMUSG00000073899.3,ENSMUSG00000045013.7,ENSMUSG00000070417.6,ENSMUSG00000073900.5,ENSMUSG00000073901.4	ENSMUST00000213623.1,ENSMUST00000060879.5,ENSMUST00000209025.1,ENSMUST00000088687.2,ENSMUST00000072368.2,ENSMUST00000055923.7,ENSMUST00000219365.1,ENSMUST00000098140.1,ENSMUST00000051715.7,ENSMUST00000094109.2,ENSMUST00000098141.1,ENSMUST00000098142.3	+,-,-,-,-,-,-,+,-,-,+,+	open_sea	107085656	107085863	-143327	TRUE	FALSE
chr7	106945223	106945224	cg44958962_TC21	CG	intron	-888.0	Olfr710	ENSMUSG00000045581.7	ENSMUST00000055923.7	-	open_sea	107085656	107085863	-140433	TRUE	FALSE
chr7	106948080	106948081	cg44958972_BC21	CG	Promoter	231.5	Olfr710	ENSMUSG00000045581.7	ENSMUST00000055923.7	-	open_sea	107085656	107085863	-137576	TRUE	FALSE
chr7	106948327	106948328	cg44958974_BC21	CG	Promoter	-15.5	Olfr710	ENSMUSG00000045581.7	ENSMUST00000055923.7	-	open_sea	107085656	107085863	-137329	TRUE	FALSE
chr7	106950770	106950771	cg44958985_TC21	CG	DCRD	-80403.5,-76527.5,-63930.5,-58663.5,-23313.5,-2458.5,6163.5,24682.5,36570.5,51834.5,85788.5	Olfr713,Olfr705,Olfr706,Olfr707,Olfr709-ps1,Olfr710,Olfr6,Olfr711,Olfr1532-ps1,Olfr2,Olfr704	ENSMUSG00000073898.3,ENSMUSG00000109058.3,ENSMUSG00000109354.2,ENSMUSG00000069390.5,ENSMUSG00000062553.3,ENSMUSG00000045581.7,ENSMUSG00000036647.5,ENSMUSG00000045013.7,ENSMUSG00000073899.3,ENSMUSG00000070417.6,ENSMUSG00000073900.5	ENSMUST00000213623.1,ENSMUST00000060879.5,ENSMUST00000209025.1,ENSMUST00000088687.2,ENSMUST00000072368.2,ENSMUST00000055923.7,ENSMUST00000219365.1,ENSMUST00000051715.7,ENSMUST00000098140.1,ENSMUST00000094109.2,ENSMUST00000098141.1	+,-,-,-,-,-,-,-,+,-,+	open_sea	107085656	107085863	-134886	TRUE	FALSE
chr7	106954119	106954120	cg44958998_BC21	CG	3'-UTR	-499.0	Olfr6	ENSMUSG00000036647.5	ENSMUST00000213552.1	-	open_sea	107085656	107085863	-131537	TRUE	FALSE
chr7	106956327	106956328	cg44959019_BC21	CG	exon	-131.5	Olfr6	ENSMUSG00000036647.5	ENSMUST00000219365.1	-	open_sea	107085656	107085863	-129329	TRUE	FALSE
chr7	106956575	106956576	cg44959022_TC11	CG	Promoter	358.5	Olfr6	ENSMUSG00000036647.5	ENSMUST00000219365.1	-	open_sea	107085656	107085863	-129081	FALSE	TRUE
chr7	106963734	106963735	cg44959038_BC21	CG	Promoter	195.5	Olfr6	ENSMUSG00000036647.5	ENSMUST00000213552.1	-	open_sea	107085656	107085863	-121922	TRUE	FALSE
chr7	106964212	106964213	cg44959039_TC21	CG	Promoter	-282.5	Olfr6	ENSMUSG00000036647.5	ENSMUST00000213552.1	-	open_sea	107085656	107085863	-121444	TRUE	FALSE
chr7	106971564	106971565	cg44959069_BC21	CG	exon	-361.5	Olfr711	ENSMUSG00000045013.7	ENSMUST00000216335.1	-	open_sea	107085656	107085863	-114092	TRUE	FALSE
chr7	106973163	106973164	cg44959077_BC21	CG	5'-UTR	-87.0	Olfr711	ENSMUSG00000045013.7	ENSMUST00000216335.1	-	open_sea	107085656	107085863	-112493	TRUE	FALSE
chr7	106974400	106974401	cg44959079_BC11	CG	intron	1827.0	Olfr711	ENSMUSG00000045013.7	ENSMUST00000051715.7	-	open_sea	107085656	107085863	-111256	TRUE	FALSE
chr7	106974416	106974417	cg44959080_BC21	CG	intron	1843.0	Olfr711	ENSMUSG00000045013.7	ENSMUST00000051715.7	-	open_sea	107085656	107085863	-111240	FALSE	TRUE
chr7	106975369	106975370	cg44959083_BC11	CG	Promoter	83.5	Olfr711	ENSMUSG00000045013.7	ENSMUST00000051715.7	-	open_sea	107085656	107085863	-110287	TRUE	FALSE
chr7	106989563	106989564	cg44959152_BC11	CG	DCRD	-97456.5,-84266.5,-62106.5,-41610.5,-41251.5,-32629.5,-14110.5,13041.5,75363.5	Olfr707,Olfr714,Olfr709-ps1,Olfr713,Olfr710,Olfr6,Olfr711,Olfr2,Olfr1532-ps1	ENSMUSG00000069390.5,ENSMUSG00000049674.7,ENSMUSG00000062553.3,ENSMUSG00000073898.3,ENSMUSG00000045581.7,ENSMUSG00000036647.5,ENSMUSG00000045013.7,ENSMUSG00000070417.6,ENSMUSG00000073899.3	ENSMUST00000088687.2,ENSMUST00000054629.6,ENSMUST00000072368.2,ENSMUST00000213623.1,ENSMUST00000055923.7,ENSMUST00000219365.1,ENSMUST00000051715.7,ENSMUST00000094109.2,ENSMUST00000098140.1	-,+,-,+,-,-,-,-,+	open_sea	107085656	107085863	-96093	TRUE	FALSE
chr7	107001624	107001625	cg44959203_TC21	CG	exon	196.5	Olfr2	ENSMUSG00000070417.6	ENSMUST00000094109.2	-	open_sea	107085656	107085863	-84032	TRUE	FALSE
chr7	107001749	107001750	cg44959204_TC11	CG	exon	321.5	Olfr2	ENSMUSG00000070417.6	ENSMUST00000094109.2	-	open_sea	107085656	107085863	-83907	TRUE	FALSE
chr7	107001974	107001975	cg44959207_BC21	CG	5'-UTR	54.5	Olfr2	ENSMUSG00000070417.6	ENSMUST00000214105.1	-	open_sea	107085656	107085863	-83682	TRUE	FALSE
chr7	107002663	107002664	cg44959211_TC11	CG	Promoter	-58.5	Olfr2	ENSMUSG00000070417.6	ENSMUST00000094109.2	-	open_sea	107085656	107085863	-82993	TRUE	FALSE
chr7	107005315	107005316	cg44959220_BC21	CG	Promoter	378.5	Olfr2	ENSMUSG00000070417.6	ENSMUST00000214105.1	-	open_sea	107085656	107085863	-80341	TRUE	FALSE
chr7	107006339	107006340	cg44959221_BC21	CG	Promoter	-645.5	Olfr2	ENSMUSG00000070417.6	ENSMUST00000214105.1	-	open_sea	107085656	107085863	-79317	TRUE	FALSE
chr7	107031168	107031169	cg44959310_TC21	CG	Promoter	-5.5	Olfr713	ENSMUSG00000073898.3	ENSMUST00000213623.1	+	open_sea	107085656	107085863	-54488	TRUE	FALSE
chr7	107031715	107031716	cg44959312_TC21	CG	5'-UTR	-262.5	Olfr713	ENSMUSG00000073898.3	ENSMUST00000213623.1	+	open_sea	107085656	107085863	-53941	TRUE	FALSE
chr7	107035943	107035944	cg44959324_BC21	CG	5'-UTR	-196.5	Olfr713	ENSMUSG00000073898.3	ENSMUST00000213623.1	+	open_sea	107085656	107085863	-49713	TRUE	FALSE
chr7	107035965	107035966	cg44959325_TC21	CG	5'-UTR	-218.5	Olfr713	ENSMUSG00000073898.3	ENSMUST00000213623.1	+	open_sea	107085656	107085863	-49691	TRUE	FALSE
chr7	107039148	107039149	cg44959339_BC21	CG	3'-UTR	-97.5	Olfr713	ENSMUSG00000073898.3	ENSMUST00000213623.1	+	open_sea	107085656	107085863	-46508	TRUE	FALSE
chr7	107068997	107068998	cg44959504_TC21	CG	DCRD	-97992.5,-93544.5,-78228.5,-66392.5,-28469.5,-4832.5,37823.5,37861.5,60484.5	Nlrp14,Olfr711,Olfr716,Olfr2,Olfr17,Olfr714,Olfr713,Olfr715b,Olfr715	ENSMUSG00000016626.10,ENSMUSG00000045013.7,ENSMUSG00000073896.5,ENSMUSG00000070417.6,ENSMUSG00000073897.5,ENSMUSG00000049674.7,ENSMUSG00000073898.3,ENSMUSG00000062987.6,ENSMUSG00000060503.6	ENSMUST00000084763.4,ENSMUST00000051715.7,ENSMUST00000098137.2,ENSMUST00000094109.2,ENSMUST00000098138.4,ENSMUST00000054629.6,ENSMUST00000213623.1,ENSMUST00000081044.5,ENSMUST00000076958.5	+,-,+,-,+,+,+,-,-	open_sea	107085656	107085863	-16659	TRUE	FALSE
chr7	107070734	107070735	cg44959511_TC21	CG	Promoter	-246.5	Olfr714	ENSMUSG00000049674.7	ENSMUST00000214429.1	+	open_sea	107085656	107085863	-14922	TRUE	FALSE
chr7	107070760	107070761	cg44959512_TC21	CG	Promoter	-220.5	Olfr714	ENSMUSG00000049674.7	ENSMUST00000214429.1	+	open_sea	107085656	107085863	-14896	TRUE	FALSE
chr7	107072836	107072837	cg44959515_BC21	CG	Promoter	-993.5	Olfr714	ENSMUSG00000049674.7	ENSMUST00000054629.6	+	open_sea	107085656	107085863	-12820	TRUE	FALSE
chr7	107075207	107075208	cg44959528_BC11	CG	3'-UTR	1084.0	Olfr714	ENSMUSG00000049674.7	ENSMUST00000214429.1	+	open_sea	107085656	107085863	-10449	TRUE	FALSE
chr7	107075601	107075602	cg44959529_TC21	CG	3'-UTR	690.0	Olfr714	ENSMUSG00000049674.7	ENSMUST00000214429.1	+	open_sea	107085656	107085863	-10055	TRUE	FALSE
chr7	107097832	107097833	cg44959631_TC11	CG	Promoter	365.5	Olfr17	ENSMUSG00000073897.5	ENSMUST00000098138.4	+	open_sea	107085656	107085863	11970	TRUE	FALSE
chr7	107098126	107098127	cg44959635_TC11	CG	exon	-186.0	Olfr17	ENSMUSG00000073897.5	ENSMUST00000098138.4	+	open_sea	107085656	107085863	12264	TRUE	FALSE
chr7	107100032	107100033	cg44959647_TC21	CG	DCRD	-97427.5,-66957.5,-47193.5,2565.5,6826.5,26202.5,29449.5,68858.5	Olfr2,Nlrp14,Olfr716,Olfr17,Olfr715b,Olfr714,Olfr715,Olfr713	ENSMUSG00000070417.6,ENSMUSG00000016626.10,ENSMUSG00000073896.5,ENSMUSG00000073897.5,ENSMUSG00000062987.6,ENSMUSG00000049674.7,ENSMUSG00000060503.6,ENSMUSG00000073898.3	ENSMUST00000094109.2,ENSMUST00000084763.4,ENSMUST00000098137.2,ENSMUST00000098138.4,ENSMUST00000081044.5,ENSMUST00000054629.6,ENSMUST00000076958.5,ENSMUST00000213623.1	-,+,+,+,-,+,-,+	open_sea	107085656	107085863	14170	TRUE	FALSE
chr7	107107564	107107565	cg44959674_TC11	CG	Promoter	-705.5	Olfr715b	ENSMUSG00000062987.6	ENSMUST00000081044.5	-	open_sea	107085656	107085863	21702	FALSE	TRUE
chr7	107107564	107107565	cg44959674_TC12	CG	Promoter	-705.5	Olfr715b	ENSMUSG00000062987.6	ENSMUST00000081044.5	-	open_sea	107085656	107085863	21702	FALSE	TRUE
chr7	107108161	107108162	cg44959675_TC21	CG	Promoter	-1302.5	Olfr715b	ENSMUSG00000062987.6	ENSMUST00000081044.5	-	open_sea	107085656	107085863	22299	FALSE	TRUE
chr7	107108161	107108162	cg44959675_TC22	CG	Promoter	-1302.5	Olfr715b	ENSMUSG00000062987.6	ENSMUST00000081044.5	-	open_sea	107085656	107085863	22299	FALSE	TRUE
chr7	107108364	107108365	cg44959676_TC11	CG	intron	1306.0	Olfr715b	ENSMUSG00000062987.6	ENSMUST00000215713.1	-	open_sea	107085656	107085863	22502	FALSE	TRUE
chr7	107109028	107109029	cg44959680_BC21	CG	intron	1970.0	Olfr715b	ENSMUSG00000062987.6	ENSMUST00000215713.1	-	open_sea	107085656	107085863	23166	TRUE	FALSE
chr7	107110779	107110780	cg44959687_TC11	CG	Promoter	-410.5	Olfr715b	ENSMUSG00000062987.6	ENSMUST00000215713.1	-	open_sea	107085656	107085863	24917	TRUE	FALSE
chr7	107118042	107118043	cg44959708_TC11	CG	DCRD	-91402.5,-48947.5,-29183.5,-11183.5,11439.5,20575.5,44212.5,86868.5	Rbmxl2,Nlrp14,Olfr716,Olfr715b,Olfr715,Olfr17,Olfr714,Olfr713	ENSMUSG00000073894.1,ENSMUSG00000016626.10,ENSMUSG00000073896.5,ENSMUSG00000062987.6,ENSMUSG00000060503.6,ENSMUSG00000073897.5,ENSMUSG00000049674.7,ENSMUSG00000073898.3	ENSMUST00000098135.1,ENSMUST00000084763.4,ENSMUST00000098137.2,ENSMUST00000081044.5,ENSMUST00000076958.5,ENSMUST00000098138.4,ENSMUST00000054629.6,ENSMUST00000213623.1	+,+,+,-,-,+,+,+	open_sea	107085656	107085863	32180	TRUE	FALSE
chr7	107130112	107130113	cg44959768_BC11	CG	Promoter	-630.5	Olfr715	ENSMUSG00000060503.6	ENSMUST00000076958.5	-	open_sea	107085656	107085863	44250	TRUE	FALSE
chr7	107130335	107130336	cg44959769_TC11	CG	Promoter	-853.5	Olfr715	ENSMUSG00000060503.6	ENSMUST00000076958.5	-	open_sea	107085656	107085863	44473	TRUE	FALSE
chr7	107131756	107131757	cg44959773_TC11	CG	Promoter	-673.5	Olfr715	ENSMUSG00000060503.6	ENSMUST00000214919.1	-	open_sea	107085656	107085863	45894	TRUE	FALSE
chr7	107140373	107140374	cg44959798_BC11	CG	intron	4080.5	Olfr716	ENSMUSG00000073896.5	ENSMUST00000213367.2	+	open_sea	107085656	107085863	54511	TRUE	FALSE
chr7	107142210	107142211	cg44959802_BC11	CG	intron	2243.5	Olfr716	ENSMUSG00000073896.5	ENSMUST00000213367.2	+	open_sea	107085656	107085863	56348	TRUE	FALSE
chr7	107147415	107147416	cg44959817_TC21	CG	Promoter	189.5	Olfr716	ENSMUSG00000073896.5	ENSMUST00000098137.2	+	open_sea	107085656	107085863	61553	TRUE	FALSE
chr7	107147476	107147477	cg44959818_BC21	CG	Promoter	250.5	Olfr716	ENSMUSG00000073896.5	ENSMUST00000098137.2	+	open_sea	107085656	107085863	61614	TRUE	FALSE
chr7	107148904	107148905	cg44959826_BC21	CG	3'-UTR	516.0	Olfr716	ENSMUSG00000073896.5	ENSMUST00000213367.2	+	open_sea	107209177	107210654	-60273	TRUE	FALSE
chr7	107166931	107166932	cg44959926_TC21	CG	Promoter	-58.5	Nlrp14	ENSMUSG00000016626.10	ENSMUST00000084763.4	+	open_sea	107209177	107210654	-42246	TRUE	FALSE
chr7	107167037	107167038	cg44959931_TC11	CG	Promoter	47.5	Nlrp14	ENSMUSG00000016626.10	ENSMUST00000084763.4	+	open_sea	107209177	107210654	-42140	TRUE	FALSE
chr7	107186209	107186210	cg44960021_TC21	CG	intron	-3668.0	Nlrp14	ENSMUSG00000016626.10	ENSMUST00000084763.4	+	open_sea	107209177	107210654	-22968	TRUE	FALSE
chr7	107186701	107186702	cg44960023_TC21	CG	exon	-71.5	Nlrp14	ENSMUSG00000016626.10	ENSMUST00000084763.4	+	open_sea	107209177	107210654	-22476	TRUE	FALSE
chr7	107189694	107189695	cg44960030_BC21	CG	intron	-7153.0	Nlrp14	ENSMUSG00000016626.10	ENSMUST00000084763.4	+	open_sea	107209177	107210654	-19483	TRUE	FALSE
chr7	107200141	107200142	cg44960089_BC21	CG	DCRD	-93282.5,-70659.5,-9303.5,33151.5,52915.5	Olfr715b,Olfr715,Rbmxl2,Nlrp14,Olfr716	ENSMUSG00000062987.6,ENSMUSG00000060503.6,ENSMUSG00000073894.1,ENSMUSG00000016626.10,ENSMUSG00000073896.5	ENSMUST00000081044.5,ENSMUST00000076958.5,ENSMUST00000098135.1,ENSMUST00000084763.4,ENSMUST00000098137.2	-,-,+,+,+	open_sea	107209177	107210654	-9036	TRUE	FALSE
chr7	107209177	107209178	cg44960132_BC21	CG	Promoter	-267.5	Rbmxl2	ENSMUSG00000073894.1	ENSMUST00000098135.1	+	cpg_island	107209177	107210654	0	TRUE	FALSE
chr7	107209661	107209662	cg44960179_BC21	CG	Promoter	216.5	Rbmxl2	ENSMUSG00000073894.1	ENSMUST00000098135.1	+	cpg_island	107209177	107210654	0	TRUE	FALSE
chr7	107209718	107209719	cg44960187_TC21	CG	Promoter	273.5	Rbmxl2	ENSMUSG00000073894.1	ENSMUST00000098135.1	+	cpg_island	107209177	107210654	0	TRUE	FALSE
chr7	107210882	107210883	cg44960347_TC21	CG	3'-UTR	-92.0	Rbmxl2	ENSMUSG00000073894.1	ENSMUST00000098135.1	+	cpg_shore	107209177	107210654	229	TRUE	FALSE
chr7	107210925	107210926	cg44960349_TC11	CG	DCRD	-81443.5,1480.5,43935.5,63699.5	Olfr715,Rbmxl2,Nlrp14,Olfr716	ENSMUSG00000060503.6,ENSMUSG00000073894.1,ENSMUSG00000016626.10,ENSMUSG00000073896.5	ENSMUST00000076958.5,ENSMUST00000098135.1,ENSMUST00000084763.4,ENSMUST00000098137.2	-,+,+,+	cpg_shore	107209177	107210654	272	TRUE	FALSE
chr7	107210943	107210944	cg44960350_TC11	CG	DCRD	-81461.5,1498.5,43953.5,63717.5	Olfr715,Rbmxl2,Nlrp14,Olfr716	ENSMUSG00000060503.6,ENSMUSG00000073894.1,ENSMUSG00000016626.10,ENSMUSG00000073896.5	ENSMUST00000076958.5,ENSMUST00000098135.1,ENSMUST00000084763.4,ENSMUST00000098137.2	-,+,+,+	cpg_shore	107209177	107210654	290	TRUE	FALSE
chr7	107241310	107241311	cg44960490_TC21	CG	DCRD	31865.5,74320.5,94084.5	Rbmxl2,Nlrp14,Olfr716	ENSMUSG00000073894.1,ENSMUSG00000016626.10,ENSMUSG00000073896.5	ENSMUST00000098135.1,ENSMUST00000084763.4,ENSMUST00000098137.2	+,+,+	open_sea	107270173	107270402	-28863	TRUE	FALSE
chr7	107242710	107242711	cg44960499_BC21	CG	DCRD	33265.5,75720.5,95484.5	Rbmxl2,Nlrp14,Olfr716	ENSMUSG00000073894.1,ENSMUSG00000016626.10,ENSMUSG00000073896.5	ENSMUST00000098135.1,ENSMUST00000084763.4,ENSMUST00000098137.2	+,+,+	open_sea	107270173	107270402	-27463	TRUE	FALSE
chr7	107243625	107243626	cg44960504_TC21	CG	DCRD	34180.5,76635.5,96399.5	Rbmxl2,Nlrp14,Olfr716	ENSMUSG00000073894.1,ENSMUSG00000016626.10,ENSMUSG00000073896.5	ENSMUST00000098135.1,ENSMUST00000084763.4,ENSMUST00000098137.2	+,+,+	open_sea	107270173	107270402	-26548	TRUE	FALSE
chr7	107257874	107257875	cg44960584_BC21	CG	DCRD	48429.5,90884.5	Rbmxl2,Nlrp14	ENSMUSG00000073894.1,ENSMUSG00000016626.10	ENSMUST00000098135.1,ENSMUST00000084763.4	+,+	open_sea	107270173	107270402	-12299	TRUE	FALSE
chr7	107263779	107263780	cg44960615_BC21	CG	DCRD	54334.5,96789.5	Rbmxl2,Nlrp14	ENSMUSG00000073894.1,ENSMUSG00000016626.10	ENSMUST00000098135.1,ENSMUST00000084763.4	+,+	open_sea	107270173	107270402	-6394	TRUE	FALSE
chr7	107319384	107319385	cg44960884_TC21	CG	DCRD	-51405.5	Syt9	ENSMUSG00000062542.11	ENSMUST00000073459.11	+	open_sea	107301825	107302089	17296	TRUE	FALSE
chr7	107319402	107319403	cg44960885_BC21	CG	DCRD	-51387.5	Syt9	ENSMUSG00000062542.11	ENSMUST00000073459.11	+	open_sea	107301825	107302089	17314	TRUE	FALSE
chr7	107319968	107319969	cg44960902_TC21	CG	DCRD	-50821.5	Syt9	ENSMUSG00000062542.11	ENSMUST00000073459.11	+	open_sea	107301825	107302089	17880	TRUE	FALSE
chr7	107330299	107330300	cg44960963_BC11	CG	DCRD	-40490.5	Syt9	ENSMUSG00000062542.11	ENSMUST00000073459.11	+	open_sea	107301825	107302089	28211	TRUE	FALSE
chr7	107366167	107366168	cg44961198_BC21	CG	DCRD	-4622.5	Syt9	ENSMUSG00000062542.11	ENSMUST00000073459.11	+	open_sea	107370300	107371499	-4133	TRUE	FALSE
chr7	107370300	107370301	cg44961222_TC21	CG	Promoter	-489.5	Syt9	ENSMUSG00000062542.11	ENSMUST00000073459.11	+	cpg_island	107370300	107371499	0	TRUE	FALSE
chr7	107371082	107371083	cg44961320_BC21	CG	Promoter	292.5	Syt9	ENSMUSG00000062542.11	ENSMUST00000073459.11	+	cpg_island	107370300	107371499	0	TRUE	FALSE
chr7	107384466	107384467	cg44961478_TC21	CG	intron	75256.5	Syt9	ENSMUSG00000062542.11	ENSMUST00000073459.11	+	open_sea	107370300	107371499	12968	TRUE	FALSE
chr7	107406325	107406326	cg44961656_TC21	CG	intron	53397.5	Syt9	ENSMUSG00000062542.11	ENSMUST00000073459.11	+	open_sea	107370300	107371499	34827	TRUE	FALSE
chr7	107450606	107450607	cg44962007_BC21	CG	intron	9116.5	Syt9	ENSMUSG00000062542.11	ENSMUST00000073459.11	+	open_sea	107370300	107371499	79108	FALSE	TRUE
chr7	107500900	107500901	cg44962344_BC11	CG	intron	-41177.5	Syt9	ENSMUSG00000062542.11	ENSMUST00000073459.11	+	open_sea	107370300	107371499	129402	TRUE	FALSE
chr7	107546522	107546523	cg44962705_TC21	CG	exon	1065.5	Syt9	ENSMUSG00000062542.11	ENSMUST00000073459.11	+	open_sea	107370300	107371499	175024	TRUE	FALSE
chr7	107552504	107552505	cg44962738_BC11	CG	DCRD	-42761.5,-14941.5	Ppfibp2,Olfml1	ENSMUSG00000036528.16,ENSMUSG00000051041.8	ENSMUST00000040056.14,ENSMUST00000120990.1	+,+	open_sea	107370300	107371499	181006	TRUE	FALSE
chr7	107552738	107552739	cg44962741_TC21	CG	DCRD	-42527.5,-14707.5	Ppfibp2,Olfml1	ENSMUSG00000036528.16,ENSMUSG00000051041.8	ENSMUST00000040056.14,ENSMUST00000120990.1	+,+	open_sea	107370300	107371499	181240	TRUE	FALSE
chr7	107567332	107567333	cg44962825_BC21	CG	Promoter	-113.5	Olfml1	ENSMUSG00000051041.8	ENSMUST00000120990.1	+	open_sea	107370300	107371499	195834	TRUE	FALSE
chr7	107567429	107567430	cg44962826_BC21	CG	Promoter	-16.5	Olfml1	ENSMUSG00000051041.8	ENSMUST00000120990.1	+	open_sea	107370300	107371499	195931	TRUE	FALSE
chr7	107567519	107567520	cg44962827_BC11	CG	Promoter	73.5	Olfml1	ENSMUSG00000051041.8	ENSMUST00000120990.1	+	open_sea	107370300	107371499	196021	TRUE	FALSE
chr7	107567545	107567546	cg44962828_BC21	CG	Promoter	99.5	Olfml1	ENSMUSG00000051041.8	ENSMUST00000120990.1	+	open_sea	107370300	107371499	196047	TRUE	FALSE
chr7	107588383	107588384	cg44962934_BC21	CG	intron	-9113.5	Olfml1	ENSMUSG00000051041.8	ENSMUST00000120990.1	+	open_sea	107370300	107371499	216885	TRUE	FALSE
chr7	107590199	107590200	cg44962947_BC21	CG	exon	421.5	Olfml1	ENSMUSG00000051041.8	ENSMUST00000120990.1	+	open_sea	107370300	107371499	218701	TRUE	FALSE
chr7	107590305	107590306	cg44962948_TC21	CG	exon	315.5	Olfml1	ENSMUSG00000051041.8	ENSMUST00000120990.1	+	open_sea	107370300	107371499	218807	TRUE	FALSE
chr7	107592712	107592713	cg44962972_TC21	CG	DCRD	-2553.5,25266.5	Ppfibp2,Olfml1	ENSMUSG00000036528.16,ENSMUSG00000051041.8	ENSMUST00000040056.14,ENSMUST00000120990.1	+,+	open_sea	107370300	107371499	221214	TRUE	FALSE
chr7	107593237	107593238	cg44962975_BC21	CG	DCRD	-2028.5,25791.5	Ppfibp2,Olfml1	ENSMUSG00000036528.16,ENSMUSG00000051041.8	ENSMUST00000040056.14,ENSMUST00000120990.1	+,+	open_sea	107370300	107371499	221739	TRUE	FALSE
chr7	107595294	107595295	cg44963032_TC21	CG	Promoter	28.5	Ppfibp2	ENSMUSG00000036528.16	ENSMUST00000040056.14	+	open_sea	107370300	107371499	223796	TRUE	FALSE
chr7	107595461	107595462	cg44963038_TC21	CG	Promoter	195.5	Ppfibp2	ENSMUSG00000036528.16	ENSMUST00000040056.14	+	open_sea	107370300	107371499	223963	TRUE	FALSE
chr7	107606813	107606814	cg44963156_BC21	CG	intron	63262.0	Ppfibp2	ENSMUSG00000036528.16	ENSMUST00000040056.14	+	open_sea	107370300	107371499	235315	TRUE	FALSE
chr7	107606871	107606872	cg44963157_BC11	CG	intron	63204.0	Ppfibp2	ENSMUSG00000036528.16	ENSMUST00000040056.14	+	open_sea	107370300	107371499	235373	TRUE	FALSE
chr7	107625083	107625084	cg44963314_BC21	CG	intron	44992.0	Ppfibp2	ENSMUSG00000036528.16	ENSMUST00000040056.14	+	open_sea	107854097	107854840	-229014	TRUE	FALSE
chr7	107625134	107625135	cg44963315_TC21	CG	intron	44941.0	Ppfibp2	ENSMUSG00000036528.16	ENSMUST00000040056.14	+	open_sea	107854097	107854840	-228963	TRUE	FALSE
chr7	107637296	107637297	cg44963407_TC21	CG	exon	-34.5	Ppfibp2	ENSMUSG00000036528.16	ENSMUST00000040056.14	+	open_sea	107854097	107854840	-216801	TRUE	FALSE
chr7	107646555	107646556	cg44963483_BC21	CG	intron	23520.0	Ppfibp2	ENSMUSG00000036528.16	ENSMUST00000040056.14	+	open_sea	107854097	107854840	-207542	TRUE	FALSE
chr7	107649361	107649362	cg44963509_BC21	CG	intron	20714.0	Ppfibp2	ENSMUSG00000036528.16	ENSMUST00000040056.14	+	open_sea	107854097	107854840	-204736	TRUE	FALSE
chr7	107661274	107661275	cg44963594_BC21	CG	intron	8801.0	Ppfibp2	ENSMUSG00000036528.16	ENSMUST00000040056.14	+	open_sea	107854097	107854840	-192823	TRUE	FALSE
chr7	107661327	107661328	cg44963596_BC11	CG	intron	8748.0	Ppfibp2	ENSMUSG00000036528.16	ENSMUST00000040056.14	+	open_sea	107854097	107854840	-192770	TRUE	FALSE
chr7	107661376	107661377	cg44963597_BC21	CG	intron	8699.0	Ppfibp2	ENSMUSG00000036528.16	ENSMUST00000040056.14	+	open_sea	107854097	107854840	-192721	TRUE	FALSE
chr7	107661776	107661777	cg44963600_BC11	CG	intron	8299.0	Ppfibp2	ENSMUSG00000036528.16	ENSMUST00000040056.14	+	open_sea	107854097	107854840	-192321	TRUE	FALSE
chr7	107666808	107666809	cg44963663_BC21	CG	intron	3267.0	Ppfibp2	ENSMUSG00000036528.16	ENSMUST00000040056.14	+	open_sea	107854097	107854840	-187289	TRUE	FALSE
chr7	107667103	107667104	cg44963666_BC21	CG	intron	2972.0	Ppfibp2	ENSMUSG00000036528.16	ENSMUST00000040056.14	+	open_sea	107854097	107854840	-186994	TRUE	FALSE
chr7	107691168	107691169	cg44963856_TC21	CG	intron	-21093.0	Ppfibp2	ENSMUSG00000036528.16	ENSMUST00000040056.14	+	open_sea	107854097	107854840	-162929	TRUE	FALSE
chr7	107691867	107691868	cg44963864_TC21	CG	intron	-21792.0	Ppfibp2	ENSMUSG00000036528.16	ENSMUST00000040056.14	+	open_sea	107854097	107854840	-162230	TRUE	FALSE
chr7	107701803	107701804	cg44963955_TC21	CG	intron	-31728.0	Ppfibp2	ENSMUSG00000036528.16	ENSMUST00000040056.14	+	open_sea	107854097	107854840	-152294	TRUE	FALSE
chr7	107702951	107702952	cg44963971_BC21	CG	intron	-32876.0	Ppfibp2	ENSMUSG00000036528.16	ENSMUST00000040056.14	+	open_sea	107854097	107854840	-151146	TRUE	FALSE
chr7	107703983	107703984	cg44963983_BC11	CG	intron	-33908.0	Ppfibp2	ENSMUSG00000036528.16	ENSMUST00000040056.14	+	open_sea	107854097	107854840	-150114	TRUE	FALSE
chr7	107742969	107742970	cg44964319_TC11	CG	exon	30.5	Ppfibp2	ENSMUSG00000036528.16	ENSMUST00000040056.14	+	open_sea	107854097	107854840	-111128	TRUE	FALSE
chr7	107743003	107743004	cg44964321_TC11	CG	exon	-3.5	Ppfibp2	ENSMUSG00000036528.16	ENSMUST00000040056.14	+	open_sea	107854097	107854840	-111094	TRUE	FALSE
chr7	107746082	107746083	cg44964350_TC11	CG	DCRD	-66180.5,11949.5,55125.5,77384.5,99648.5	Olfr467,Cyb5r2,Ovch2,Olfr469,Olfr470	ENSMUSG00000066242.3,ENSMUSG00000048065.8,ENSMUSG00000048236.8,ENSMUSG00000095910.2,ENSMUSG00000109542.2	ENSMUST00000208563.2,ENSMUST00000052438.7,ENSMUST00000106755.2,ENSMUST00000075704.1,ENSMUST00000073059.4	+,-,-,-,-	open_sea	107854097	107854840	-108015	TRUE	FALSE
chr7	107746191	107746192	cg44964352_BC21	CG	DCRD	-66071.5,11840.5,55016.5,77275.5,99539.5	Olfr467,Cyb5r2,Ovch2,Olfr469,Olfr470	ENSMUSG00000066242.3,ENSMUSG00000048065.8,ENSMUSG00000048236.8,ENSMUSG00000095910.2,ENSMUSG00000109542.2	ENSMUST00000208563.2,ENSMUST00000052438.7,ENSMUST00000106755.2,ENSMUST00000075704.1,ENSMUST00000073059.4	+,-,-,-,-	open_sea	107854097	107854840	-107906	TRUE	FALSE
chr7	107747580	107747581	cg44964368_BC21	CG	DCRD	-64682.5,10451.5,53627.5,75886.5,98150.5	Olfr467,Cyb5r2,Ovch2,Olfr469,Olfr470	ENSMUSG00000066242.3,ENSMUSG00000048065.8,ENSMUSG00000048236.8,ENSMUSG00000095910.2,ENSMUSG00000109542.2	ENSMUST00000208563.2,ENSMUST00000052438.7,ENSMUST00000106755.2,ENSMUST00000075704.1,ENSMUST00000073059.4	+,-,-,-,-	open_sea	107854097	107854840	-106517	TRUE	FALSE
chr7	107748734	107748735	cg44964381_BC21	CG	3'-UTR	-606.0	Cyb5r2	ENSMUSG00000048065.8	ENSMUST00000052438.7	-	open_sea	107854097	107854840	-105363	TRUE	FALSE
chr7	107757944	107757945	cg44964473_TC21	CG	Promoter	87.5	Cyb5r2	ENSMUSG00000048065.8	ENSMUST00000052438.7	-	open_sea	107854097	107854840	-96153	TRUE	FALSE
chr7	107757963	107757964	cg44964474_BC21	CG	Promoter	68.5	Cyb5r2	ENSMUSG00000048065.8	ENSMUST00000052438.7	-	open_sea	107854097	107854840	-96134	TRUE	FALSE
chr7	107758072	107758073	cg44964480_TC21	CG	Promoter	-40.5	Cyb5r2	ENSMUSG00000048065.8	ENSMUST00000052438.7	-	open_sea	107854097	107854840	-96025	TRUE	FALSE
chr7	107782351	107782352	cg44964604_BC21	CG	intron	-9024.5	Ovch2	ENSMUSG00000048236.8	ENSMUST00000106755.2	-	open_sea	107854097	107854840	-71746	TRUE	FALSE
chr7	107801191	107801192	cg44964706_TC11	CG	Promoter	16.5	Ovch2	ENSMUSG00000048236.8	ENSMUST00000106755.2	-	open_sea	107854097	107854840	-52906	TRUE	FALSE
chr7	107801206	107801207	cg44964707_BC21	CG	Promoter	1.5	Ovch2	ENSMUSG00000048236.8	ENSMUST00000106755.2	-	open_sea	107854097	107854840	-52891	TRUE	FALSE
chr7	107808506	107808507	cg44964728_BC21	CG	DCRD	-94120.5,-50474.5,-7298.5,-3756.5,14960.5,37224.5	Olfr472,Cyb5r2,Ovch2,Olfr467,Olfr469,Olfr470	ENSMUSG00000073893.6,ENSMUSG00000048065.8,ENSMUSG00000048236.8,ENSMUSG00000066242.3,ENSMUSG00000095910.2,ENSMUSG00000109542.2	ENSMUST00000210420.1,ENSMUST00000052438.7,ENSMUST00000106755.2,ENSMUST00000208563.2,ENSMUST00000075704.1,ENSMUST00000073059.4	+,-,-,+,-,-	open_sea	107854097	107854840	-45591	TRUE	FALSE
chr7	107810755	107810756	cg44964732_BC11	CG	DCRD	-91871.5,-52723.5,-9547.5,-1507.5,12711.5,34975.5	Olfr472,Cyb5r2,Ovch2,Olfr467,Olfr469,Olfr470	ENSMUSG00000073893.6,ENSMUSG00000048065.8,ENSMUSG00000048236.8,ENSMUSG00000066242.3,ENSMUSG00000095910.2,ENSMUSG00000109542.2	ENSMUST00000210420.1,ENSMUST00000052438.7,ENSMUST00000106755.2,ENSMUST00000208563.2,ENSMUST00000075704.1,ENSMUST00000073059.4	+,-,-,+,-,-	open_sea	107854097	107854840	-43342	FALSE	TRUE
chr7	107811371	107811372	cg44964734_BC21	CG	Promoter	-891.5	Olfr467	ENSMUSG00000066242.3	ENSMUST00000208563.2	+	open_sea	107854097	107854840	-42726	FALSE	TRUE
chr7	107811423	107811424	cg44964735_TC11	CG	Promoter	-839.5	Olfr467	ENSMUSG00000066242.3	ENSMUST00000208563.2	+	open_sea	107854097	107854840	-42674	FALSE	TRUE
chr7	107814948	107814949	cg44964742_BC21	CG	exon	502.5	Olfr467	ENSMUSG00000066242.3	ENSMUST00000214253.1	+	open_sea	107854097	107854840	-39149	TRUE	FALSE
chr7	107824052	107824053	cg44964769_TC21	CG	Promoter	-585.5	Olfr469	ENSMUSG00000095910.2	ENSMUST00000075704.1	-	open_sea	107854097	107854840	-30045	TRUE	FALSE
chr7	107824383	107824384	cg44964770_TC21	CG	Promoter	-916.5	Olfr469	ENSMUSG00000095910.2	ENSMUST00000075704.1	-	open_sea	107854097	107854840	-29714	TRUE	FALSE
chr7	107825278	107825279	cg44964772_TC11	CG	Promoter	255.5	Olfr469	ENSMUSG00000095910.2	ENSMUST00000213252.1	-	open_sea	107854097	107854840	-28819	TRUE	FALSE
chr7	107841635	107841636	cg44964878_TC11	CG	DCRD	-91886.5,-83603.5,-60991.5,-40427.5,-18168.5,4095.5,29372.5	Olfr473,Cyb5r2,Olfr472,Ovch2,Olfr469,Olfr470,Olfr467	ENSMUSG00000095212.4,ENSMUSG00000048065.8,ENSMUSG00000073893.6,ENSMUSG00000048236.8,ENSMUSG00000095910.2,ENSMUSG00000109542.2,ENSMUSG00000066242.3	ENSMUST00000084761.1,ENSMUST00000052438.7,ENSMUST00000210420.1,ENSMUST00000106755.2,ENSMUST00000075704.1,ENSMUST00000073059.4,ENSMUST00000208563.2	+,-,+,-,-,-,+	open_sea	107854097	107854840	-12462	TRUE	FALSE
chr7	107846385	107846386	cg44964896_TC21	CG	Promoter	-654.5	Olfr470	ENSMUSG00000109542.2	ENSMUST00000073059.4	-	open_sea	107854097	107854840	-7712	TRUE	FALSE
chr7	107846634	107846635	cg44964898_TC21	CG	Promoter	-903.5	Olfr470	ENSMUSG00000109542.2	ENSMUST00000073059.4	-	open_sea	107854097	107854840	-7463	TRUE	FALSE
chr7	107861198	107861199	cg44964947_TC21	CG	DCRD	-93444.5,-72323.5,-59990.5,-41428.5,-37731.5,-15467.5,48935.5	Olfr474,Olfr473,Ovch2,Olfr472,Olfr469,Olfr470,Olfr467	ENSMUSG00000094197.1,ENSMUSG00000095212.4,ENSMUSG00000048236.8,ENSMUSG00000073893.6,ENSMUSG00000095910.2,ENSMUSG00000109542.2,ENSMUSG00000066242.3	ENSMUST00000054434.3,ENSMUST00000084761.1,ENSMUST00000106755.2,ENSMUST00000210420.1,ENSMUST00000075704.1,ENSMUST00000073059.4,ENSMUST00000208563.2	+,+,-,+,-,-,+	open_sea	107854097	107854840	6359	TRUE	FALSE
chr7	107893279	107893280	cg44965155_TC11	CG	DCRD	-97087.5,-92071.5,-74119.5,-69812.5,-61363.5,-47548.5,-40242.5,-9347.5,81016.5	Olfr477,Ovch2,Olfr476,Olfr469,Olfr474,Olfr470,Olfr473,Olfr472,Olfr467	ENSMUSG00000096151.2,ENSMUSG00000048236.8,ENSMUSG00000095301.2,ENSMUSG00000095910.2,ENSMUSG00000094197.1,ENSMUSG00000109542.2,ENSMUSG00000095212.4,ENSMUSG00000073893.6,ENSMUSG00000066242.3	ENSMUST00000091605.2,ENSMUST00000106755.2,ENSMUST00000077249.2,ENSMUST00000075704.1,ENSMUST00000054434.3,ENSMUST00000073059.4,ENSMUST00000084761.1,ENSMUST00000210420.1,ENSMUST00000208563.2	+,-,+,-,+,-,+,+,+	open_sea	107854097	107854840	38440	TRUE	FALSE
chr7	107898499	107898500	cg44965165_TC11	CG	intron	4332.5	Olfr472	ENSMUSG00000073893.6	ENSMUST00000209670.3	+	open_sea	107854097	107854840	43660	TRUE	FALSE
chr7	107900657	107900658	cg44965174_TC21	CG	intron	2174.5	Olfr472	ENSMUSG00000073893.6	ENSMUST00000209670.3	+	open_sea	107854097	107854840	45818	FALSE	TRUE
chr7	107900657	107900658	cg44965174_TC22	CG	intron	2174.5	Olfr472	ENSMUSG00000073893.6	ENSMUST00000209670.3	+	open_sea	107854097	107854840	45818	FALSE	TRUE
chr7	107901891	107901892	cg44965177_TC11	CG	Promoter	-735.5	Olfr472	ENSMUSG00000073893.6	ENSMUST00000210420.1	+	open_sea	107854097	107854840	47052	TRUE	FALSE
chr7	107901903	107901904	cg44965178_TC21	CG	Promoter	-723.5	Olfr472	ENSMUSG00000073893.6	ENSMUST00000210420.1	+	open_sea	107854097	107854840	47064	TRUE	FALSE
chr7	107903081	107903082	cg44965180_BC21	CG	Promoter	454.5	Olfr472	ENSMUSG00000073893.6	ENSMUST00000210420.1	+	open_sea	107854097	107854840	48242	TRUE	FALSE
chr7	107930457	107930458	cg44965332_BC21	CG	Promoter	11.5	Olfr473	ENSMUSG00000095212.4	ENSMUST00000217618.2	+	open_sea	107854097	107854840	75618	TRUE	FALSE
chr7	107930676	107930677	cg44965333_BC21	CG	Promoter	230.5	Olfr473	ENSMUSG00000095212.4	ENSMUST00000217618.2	+	open_sea	107854097	107854840	75837	TRUE	FALSE
chr7	107934680	107934681	cg44965350_TC21	CG	3'-UTR	376.0	Olfr473	ENSMUSG00000095212.4	ENSMUST00000217618.2	+	open_sea	107854097	107854840	79841	TRUE	FALSE
chr7	107954350	107954351	cg44965442_BC21	CG	Promoter	-292.5	Olfr474	ENSMUSG00000094197.1	ENSMUST00000054434.3	+	open_sea	108026650	108027817	-72300	TRUE	FALSE
chr7	107964598	107964599	cg44965488_TC21	CG	Promoter	-204.5	Olfr476	ENSMUSG00000095301.2	ENSMUST00000217173.1	+	open_sea	108026650	108027817	-62052	TRUE	FALSE
chr7	107966812	107966813	cg44965492_TC11	CG	Promoter	-586.5	Olfr476	ENSMUSG00000095301.2	ENSMUST00000077249.2	+	open_sea	108026650	108027817	-59838	TRUE	FALSE
chr7	107967467	107967468	cg44965493_BC21	CG	Promoter	68.5	Olfr476	ENSMUSG00000095301.2	ENSMUST00000077249.2	+	open_sea	108026650	108027817	-59183	TRUE	FALSE
chr7	107973010	107973011	cg44965515_BC21	CG	DCRD	-81946.5,-17356.5,5611.5,18367.5,39488.5,59330.5,70383.5,94335.5	Olfr479,Olfr477,Olfr476,Olfr474,Olfr473,Olfr478,Olfr472,Olfr480	ENSMUSG00000043855.7,ENSMUSG00000096151.2,ENSMUSG00000095301.2,ENSMUSG00000094197.1,ENSMUSG00000095212.4,ENSMUSG00000094426.3,ENSMUSG00000073893.6,ENSMUSG00000063120.5	ENSMUST00000063151.5,ENSMUST00000091605.2,ENSMUST00000077249.2,ENSMUST00000054434.3,ENSMUST00000084761.1,ENSMUST00000049719.3,ENSMUST00000210420.1,ENSMUST00000217653.2	+,+,+,+,+,-,+,-	open_sea	108026650	108027817	-53640	TRUE	FALSE
chr7	107986299	107986300	cg44965562_TC21	CG	Promoter	-393.5	Olfr477	ENSMUSG00000096151.2	ENSMUST00000214677.1	+	open_sea	108026650	108027817	-40351	FALSE	TRUE
chr7	107986626	107986627	cg44965563_TC21	CG	Promoter	-66.5	Olfr477	ENSMUSG00000096151.2	ENSMUST00000214677.1	+	open_sea	108026650	108027817	-40024	TRUE	FALSE
chr7	107989646	107989647	cg44965570_BC21	CG	Promoter	-720.5	Olfr477	ENSMUSG00000096151.2	ENSMUST00000091605.2	+	open_sea	108026650	108027817	-37004	TRUE	FALSE
chr7	107990435	107990436	cg44965572_BC21	CG	Promoter	68.5	Olfr477	ENSMUSG00000096151.2	ENSMUST00000091605.2	+	open_sea	108026650	108027817	-36215	TRUE	FALSE
chr7	108019080	108019081	cg44965682_BC21	CG	DCRD	-84198.5,-61715.5,-35876.5,13260.5,28713.5,48265.5,51681.5,64437.5,76487.5,85558.5	Olfr483,Olfr481,Olfr479,Olfr478,Olfr477,Olfr480,Olfr476,Olfr474,Olfr482,Olfr473	ENSMUSG00000078118.5,ENSMUSG00000054236.6,ENSMUSG00000043855.7,ENSMUSG00000094426.3,ENSMUSG00000096151.2,ENSMUSG00000063120.5,ENSMUSG00000095301.2,ENSMUSG00000094197.1,ENSMUSG00000059031.3,ENSMUSG00000095212.4	ENSMUST00000104917.3,ENSMUST00000067143.6,ENSMUST00000063151.5,ENSMUST00000049719.3,ENSMUST00000091605.2,ENSMUST00000217653.2,ENSMUST00000077249.2,ENSMUST00000054434.3,ENSMUST00000081184.2,ENSMUST00000084761.1	+,+,+,-,+,-,+,+,-,+	open_sea	108026650	108027817	-7570	TRUE	FALSE
chr7	108031761	108031762	cg44965752_TC21	CG	exon	-107.5	Olfr478	ENSMUSG00000094426.3	ENSMUST00000049719.3	-	cpg_shelve	108026650	108027817	3945	TRUE	FALSE
chr7	108031967	108031968	cg44965754_TC21	CG	Promoter	373.5	Olfr478	ENSMUSG00000094426.3	ENSMUST00000049719.3	-	open_sea	108026650	108027817	4151	TRUE	FALSE
chr7	108033998	108033999	cg44965758_BC21	CG	Promoter	-9.5	Olfr478	ENSMUSG00000094426.3	ENSMUST00000210173.2	-	open_sea	108026650	108027817	6182	TRUE	FALSE
chr7	108034523	108034524	cg44965759_TC11	CG	Promoter	-534.5	Olfr478	ENSMUSG00000094426.3	ENSMUST00000210173.2	-	open_sea	108026650	108027817	6707	TRUE	FALSE
chr7	108050546	108050547	cg44965809_TC21	CG	Promoter	-146.5	Olfr479	ENSMUSG00000043855.7	ENSMUST00000214599.1	+	open_sea	108026650	108027817	22730	TRUE	FALSE
chr7	108051015	108051016	cg44965810_TC21	CG	Promoter	322.5	Olfr479	ENSMUSG00000043855.7	ENSMUST00000214599.1	+	open_sea	108026650	108027817	23199	TRUE	FALSE
chr7	108054898	108054899	cg44965825_TC11	CG	Promoter	-58.5	Olfr479	ENSMUSG00000043855.7	ENSMUST00000063151.5	+	open_sea	108026650	108027817	27082	TRUE	FALSE
chr7	108055340	108055341	cg44965827_TC11	CG	Promoter	383.5	Olfr479	ENSMUSG00000043855.7	ENSMUST00000063151.5	+	open_sea	108026650	108027817	27524	TRUE	FALSE
chr7	108063901	108063902	cg44965864_BC21	CG	DCRD	-39377.5,-31560.5,-16894.5,3444.5,8944.5,31666.5,61394.5,73534.5,95969.5,96502.5	Olfr483,Olfr478,Olfr481,Olfr480,Olfr479,Olfr482,Olfr484,Olfr477,Olfr485,Olfr476	ENSMUSG00000078118.5,ENSMUSG00000094426.3,ENSMUSG00000054236.6,ENSMUSG00000063120.5,ENSMUSG00000043855.7,ENSMUSG00000059031.3,ENSMUSG00000110171.2,ENSMUSG00000096151.2,ENSMUSG00000108995.1,ENSMUSG00000095301.2	ENSMUST00000104917.3,ENSMUST00000049719.3,ENSMUST00000067143.6,ENSMUST00000217653.2,ENSMUST00000063151.5,ENSMUST00000081184.2,ENSMUST00000210881.1,ENSMUST00000091605.2,ENSMUST00000208296.1,ENSMUST00000077249.2	+,-,+,-,+,-,-,+,-,+	open_sea	108026650	108027817	36085	TRUE	FALSE
chr7	108066097	108066098	cg44965871_TC21	CG	exon	304.5	Olfr480	ENSMUSG00000063120.5	ENSMUST00000217653.2	-	open_sea	108026650	108027817	38281	TRUE	FALSE
chr7	108066606	108066607	cg44965873_TC11	CG	exon	813.5	Olfr480	ENSMUSG00000063120.5	ENSMUST00000217653.2	-	open_sea	108026650	108027817	38790	TRUE	FALSE
chr7	108068130	108068131	cg44965875_TC21	CG	Promoter	-784.5	Olfr480	ENSMUSG00000063120.5	ENSMUST00000217653.2	-	open_sea	108026650	108027817	40314	FALSE	TRUE
chr7	108069492	108069493	cg44965878_BC11	CG	DCRD	-37151.5,-33786.5,-11303.5,-2146.5,14535.5,26075.5,55803.5,79125.5,90378.5	Olfr478,Olfr483,Olfr481,Olfr480,Olfr479,Olfr482,Olfr484,Olfr477,Olfr485	ENSMUSG00000094426.3,ENSMUSG00000078118.5,ENSMUSG00000054236.6,ENSMUSG00000063120.5,ENSMUSG00000043855.7,ENSMUSG00000059031.3,ENSMUSG00000110171.2,ENSMUSG00000096151.2,ENSMUSG00000108995.1	ENSMUST00000049719.3,ENSMUST00000104917.3,ENSMUST00000067143.6,ENSMUST00000217653.2,ENSMUST00000063151.5,ENSMUST00000081184.2,ENSMUST00000210881.1,ENSMUST00000091605.2,ENSMUST00000208296.1	-,+,+,-,+,-,-,+,-	open_sea	108026650	108027817	41676	TRUE	FALSE
chr7	108081124	108081125	cg44965929_TC21	CG	Promoter	328.5	Olfr481	ENSMUSG00000054236.6	ENSMUST00000067143.6	+	open_sea	108026650	108027817	53308	TRUE	FALSE
chr7	108081158	108081159	cg44965930_TC21	CG	Promoter	362.5	Olfr481	ENSMUSG00000054236.6	ENSMUST00000067143.6	+	open_sea	108026650	108027817	53342	TRUE	FALSE
chr7	108081550	108081551	cg44965937_TC21	CG	exon	-285.5	Olfr481	ENSMUSG00000054236.6	ENSMUST00000067143.6	+	open_sea	108026650	108027817	53734	TRUE	FALSE
chr7	108091980	108091981	cg44965966_BC11	CG	DCRD	-59639.5,-24634.5,-11298.5,3587.5,11184.5,33315.5,37023.5,67890.5,80761.5	Olfr478,Olfr480,Olfr483,Olfr482,Olfr481,Olfr484,Olfr479,Olfr485,Olfr486	ENSMUSG00000094426.3,ENSMUSG00000063120.5,ENSMUSG00000078118.5,ENSMUSG00000059031.3,ENSMUSG00000054236.6,ENSMUSG00000110171.2,ENSMUSG00000043855.7,ENSMUSG00000108995.1,ENSMUSG00000096068.1	ENSMUST00000049719.3,ENSMUST00000217653.2,ENSMUST00000104917.3,ENSMUST00000081184.2,ENSMUST00000067143.6,ENSMUST00000210881.1,ENSMUST00000063151.5,ENSMUST00000208296.1,ENSMUST00000072035.3	-,-,+,-,+,-,+,-,-	open_sea	108026650	108027817	64164	TRUE	FALSE
chr7	108097312	108097313	cg44965996_TC21	CG	Promoter	273.5	Olfr482	ENSMUSG00000059031.3	ENSMUST00000217304.1	-	open_sea	108026650	108027817	69496	FALSE	TRUE
chr7	108101815	108101816	cg44966006_BC11	CG	Promoter	-1463.5	Olfr483	ENSMUSG00000078118.5	ENSMUST00000104917.3	+	open_sea	108026650	108027817	73999	TRUE	FALSE
chr7	108102974	108102975	cg44966007_TC11	CG	Promoter	-304.5	Olfr483	ENSMUSG00000078118.5	ENSMUST00000104917.3	+	open_sea	108026650	108027817	75158	TRUE	FALSE
chr7	108103645	108103646	cg44966011_TC21	CG	Promoter	366.5	Olfr483	ENSMUSG00000078118.5	ENSMUST00000104917.3	+	open_sea	108026650	108027817	75829	TRUE	FALSE
chr7	108104395	108104396	cg44966018_TC11	CG	3'-UTR	704.5	Olfr483	ENSMUSG00000078118.5	ENSMUST00000215159.2	+	open_sea	108026650	108027817	76579	FALSE	TRUE
chr7	108124088	108124089	cg44966090_BC11	CG	3'-UTR	1594.0	Olfr484	ENSMUSG00000110171.2	ENSMUST00000214722.1	-	open_sea	108026650	108027817	96272	TRUE	FALSE
chr7	108125711	108125712	cg44966098_TC21	CG	Promoter	-415.5	Olfr484	ENSMUSG00000110171.2	ENSMUST00000210881.1	-	open_sea	108026650	108027817	97895	TRUE	FALSE
chr7	108126994	108126995	cg44966104_BC11	CG	Promoter	454.5	Olfr484	ENSMUSG00000110171.2	ENSMUST00000214722.1	-	open_sea	108026650	108027817	99178	TRUE	FALSE
chr7	108128018	108128019	cg44966105_TC21	CG	Promoter	-569.5	Olfr484	ENSMUSG00000110171.2	ENSMUST00000214722.1	-	open_sea	108026650	108027817	100202	FALSE	TRUE
chr7	108157052	108157053	cg44966251_BC11	CG	DCRD	-89706.5,-61484.5,-31756.5,2818.5,15689.5,53773.5,55474.5,76256.5,99083.5	Olfr480,Olfr482,Olfr484,Olfr485,Olfr486,Olfr483,Olfr487,Olfr481,Olfr488	ENSMUSG00000063120.5,ENSMUSG00000059031.3,ENSMUSG00000110171.2,ENSMUSG00000108995.1,ENSMUSG00000096068.1,ENSMUSG00000078118.5,ENSMUSG00000095929.2,ENSMUSG00000054236.6,ENSMUSG00000096465.3	ENSMUST00000217653.2,ENSMUST00000081184.2,ENSMUST00000210881.1,ENSMUST00000208296.1,ENSMUST00000072035.3,ENSMUST00000104917.3,ENSMUST00000081996.1,ENSMUST00000067143.6,ENSMUST00000072968.1	-,-,-,-,-,+,-,+,-	open_sea	108026650	108027817	129236	TRUE	FALSE
chr7	108160936	108160937	cg44966268_BC11	CG	Promoter	-1065.5	Olfr485	ENSMUSG00000108995.1	ENSMUST00000208296.1	-	open_sea	108026650	108027817	133120	FALSE	TRUE
chr7	108160936	108160937	cg44966268_BC12	CG	Promoter	-1065.5	Olfr485	ENSMUSG00000108995.1	ENSMUST00000208296.1	-	open_sea	108026650	108027817	133120	FALSE	TRUE
chr7	108172032	108172033	cg44966326_BC21	CG	exon	-237.5	Olfr486	ENSMUSG00000096068.1	ENSMUST00000072035.3	-	open_sea	108026650	108027817	144216	TRUE	FALSE
chr7	108172047	108172048	cg44966327_BC21	CG	exon	-222.5	Olfr486	ENSMUSG00000096068.1	ENSMUST00000072035.3	-	open_sea	108026650	108027817	144231	TRUE	FALSE
chr7	108203785	108203786	cg44966483_TC11	CG	DCRD	-78489.5,-43914.5,-31043.5,8741.5,52350.5,83338.5	Olfr484,Olfr485,Olfr486,Olfr487,Olfr488,Olfr490	ENSMUSG00000110171.2,ENSMUSG00000108995.1,ENSMUSG00000096068.1,ENSMUSG00000095929.2,ENSMUSG00000096465.3,ENSMUSG00000109884.3	ENSMUST00000210881.1,ENSMUST00000208296.1,ENSMUST00000072035.3,ENSMUST00000081996.1,ENSMUST00000072968.1,ENSMUST00000210114.2	-,-,-,-,-,-	open_sea	108376019	108376336	-172234	TRUE	FALSE
chr7	108213533	108213534	cg44966514_TC21	CG	Promoter	-1006.5	Olfr487	ENSMUSG00000095929.2	ENSMUST00000081996.1	-	open_sea	108376019	108376336	-162486	TRUE	FALSE
chr7	108254335	108254336	cg44966724_BC11	CG	3'-UTR	930.0	Olfr488	ENSMUSG00000096465.3	ENSMUST00000211508.2	-	open_sea	108376019	108376336	-121684	TRUE	FALSE
chr7	108257433	108257434	cg44966735_BC21	CG	Promoter	-1297.5	Olfr488	ENSMUSG00000096465.3	ENSMUST00000072968.1	-	open_sea	108376019	108376336	-118586	TRUE	FALSE
chr7	108259043	108259044	cg44966736_TC21	CG	Promoter	-696.5	Olfr488	ENSMUSG00000096465.3	ENSMUST00000215173.1	-	open_sea	108376019	108376336	-116976	TRUE	FALSE
chr7	108259790	108259791	cg44966738_BC21	CG	Promoter	-1443.5	Olfr488	ENSMUSG00000096465.3	ENSMUST00000215173.1	-	open_sea	108376019	108376336	-116229	TRUE	FALSE
chr7	108269539	108269540	cg44966772_TC21	CG	DCRD	-97950.5,-96797.5,-57012.5,-47356.5,-13403.5,17584.5,54134.5,77439.5	Olfr494,Olfr486,Olfr487,Olfr491,Olfr488,Olfr490,Olfr492,Olfr493	ENSMUSG00000109631.1,ENSMUSG00000096068.1,ENSMUSG00000095929.2,ENSMUSG00000094612.3,ENSMUSG00000096465.3,ENSMUSG00000109884.3,ENSMUSG00000109497.1,ENSMUSG00000093980.1	ENSMUST00000210291.1,ENSMUST00000072035.3,ENSMUST00000081996.1,ENSMUST00000053179.1,ENSMUST00000072968.1,ENSMUST00000210114.2,ENSMUST00000079865.4,ENSMUST00000080106.1	+,-,-,+,-,-,-,-	open_sea	108376019	108376336	-106480	TRUE	FALSE
chr7	108276468	108276469	cg44966816_BC21	CG	DCRD	-91021.5,-63941.5,-40427.5,-20332.5,10655.5,47205.5,70510.5	Olfr494,Olfr487,Olfr491,Olfr488,Olfr490,Olfr492,Olfr493	ENSMUSG00000109631.1,ENSMUSG00000095929.2,ENSMUSG00000094612.3,ENSMUSG00000096465.3,ENSMUSG00000109884.3,ENSMUSG00000109497.1,ENSMUSG00000093980.1	ENSMUST00000210291.1,ENSMUST00000081996.1,ENSMUST00000053179.1,ENSMUST00000072968.1,ENSMUST00000210114.2,ENSMUST00000079865.4,ENSMUST00000080106.1	+,-,+,-,-,-,-	open_sea	108376019	108376336	-99551	TRUE	FALSE
chr7	108288068	108288069	cg44966860_TC21	CG	Promoter	-944.5	Olfr490	ENSMUSG00000109884.3	ENSMUST00000210114.2	-	open_sea	108376019	108376336	-87951	TRUE	FALSE
chr7	108288567	108288568	cg44966862_BC21	CG	Promoter	-1443.5	Olfr490	ENSMUSG00000109884.3	ENSMUST00000210114.2	-	open_sea	108376019	108376336	-87452	TRUE	FALSE
chr7	108308048	108308049	cg44966942_BC21	CG	DCRD	-95521.5,-86782.5,-59441.5,-51912.5,-20924.5,-8847.5,15625.5,38930.5	Olfr487,Olfr495,Olfr494,Olfr488,Olfr490,Olfr491,Olfr492,Olfr493	ENSMUSG00000095929.2,ENSMUSG00000110253.2,ENSMUSG00000109631.1,ENSMUSG00000096465.3,ENSMUSG00000109884.3,ENSMUSG00000094612.3,ENSMUSG00000109497.1,ENSMUSG00000093980.1	ENSMUST00000081996.1,ENSMUST00000210990.1,ENSMUST00000210291.1,ENSMUST00000072968.1,ENSMUST00000210114.2,ENSMUST00000053179.1,ENSMUST00000079865.4,ENSMUST00000080106.1	-,+,+,-,-,+,-,-	open_sea	108376019	108376336	-67971	TRUE	FALSE
chr7	108312663	108312664	cg44966958_TC11	CG	Promoter	-818.5	Olfr491	ENSMUSG00000094612.3	ENSMUST00000209545.2	+	open_sea	108376019	108376336	-63356	TRUE	FALSE
chr7	108313525	108313526	cg44966959_TC11	CG	Promoter	43.5	Olfr491	ENSMUSG00000094612.3	ENSMUST00000209545.2	+	open_sea	108376019	108376336	-62494	TRUE	FALSE
chr7	108313635	108313636	cg44966960_BC21	CG	Promoter	153.5	Olfr491	ENSMUSG00000094612.3	ENSMUST00000209545.2	+	open_sea	108376019	108376336	-62384	TRUE	FALSE
chr7	108316208	108316209	cg44966967_TC11	CG	Promoter	-687.5	Olfr491	ENSMUSG00000094612.3	ENSMUST00000053179.1	+	open_sea	108376019	108376336	-59811	FALSE	TRUE
chr7	108316208	108316209	cg44966967_TC12	CG	Promoter	-687.5	Olfr491	ENSMUSG00000094612.3	ENSMUST00000053179.1	+	open_sea	108376019	108376336	-59811	FALSE	TRUE
chr7	108316551	108316552	cg44966968_BC11	CG	Promoter	-344.5	Olfr491	ENSMUSG00000094612.3	ENSMUST00000053179.1	+	open_sea	108376019	108376336	-59468	TRUE	FALSE
chr7	108322501	108322502	cg44966982_TC21	CG	DCRD	-97919.5,-72329.5,-66365.5,-44988.5,-35377.5,1172.5,5605.5,24477.5	Olfr497,Olfr495,Olfr488,Olfr494,Olfr490,Olfr492,Olfr491,Olfr493	ENSMUSG00000095239.4,ENSMUSG00000110253.2,ENSMUSG00000096465.3,ENSMUSG00000109631.1,ENSMUSG00000109884.3,ENSMUSG00000109497.1,ENSMUSG00000094612.3,ENSMUSG00000093980.1	ENSMUST00000213521.2,ENSMUST00000210990.1,ENSMUST00000072968.1,ENSMUST00000210291.1,ENSMUST00000210114.2,ENSMUST00000079865.4,ENSMUST00000053179.1,ENSMUST00000080106.1	+,+,-,+,-,-,+,-	open_sea	108376019	108376336	-53518	TRUE	FALSE
chr7	108324062	108324063	cg44966991_BC21	CG	Promoter	-388.5	Olfr492	ENSMUSG00000109497.1	ENSMUST00000079865.4	-	open_sea	108376019	108376336	-51957	FALSE	TRUE
chr7	108325517	108325518	cg44966995_BC21	CG	DCRD	-97055.5,-69381.5,-69313.5,-41972.5,-38393.5,-1843.5,8621.5,21461.5	Olfr497,Olfr488,Olfr495,Olfr494,Olfr490,Olfr492,Olfr491,Olfr493	ENSMUSG00000095239.4,ENSMUSG00000096465.3,ENSMUSG00000110253.2,ENSMUSG00000109631.1,ENSMUSG00000109884.3,ENSMUSG00000109497.1,ENSMUSG00000094612.3,ENSMUSG00000093980.1	ENSMUST00000076406.1,ENSMUST00000072968.1,ENSMUST00000210990.1,ENSMUST00000210291.1,ENSMUST00000210114.2,ENSMUST00000079865.4,ENSMUST00000053179.1,ENSMUST00000080106.1	+,-,+,+,-,-,+,-	open_sea	108376019	108376336	-50502	FALSE	TRUE
chr7	108346373	108346374	cg44967047_BC21	CG	exon	-133.5	Olfr493	ENSMUSG00000093980.1	ENSMUST00000080106.1	-	open_sea	108376019	108376336	-29646	TRUE	FALSE
chr7	108347103	108347104	cg44967050_BC11	CG	Promoter	-124.5	Olfr493	ENSMUSG00000093980.1	ENSMUST00000080106.1	-	open_sea	108376019	108376336	-28916	TRUE	FALSE
chr7	108363310	108363311	cg44967108_TC11	CG	DCRD	-76186.5,-59262.5,-39636.5,-31520.5,-16331.5,-4179.5,46414.5	Olfr490,Olfr497,Olfr492,Olfr495,Olfr493,Olfr494,Olfr491	ENSMUSG00000109884.3,ENSMUSG00000095239.4,ENSMUSG00000109497.1,ENSMUSG00000110253.2,ENSMUSG00000093980.1,ENSMUSG00000109631.1,ENSMUSG00000094612.3	ENSMUST00000210114.2,ENSMUST00000076406.1,ENSMUST00000079865.4,ENSMUST00000210990.1,ENSMUST00000080106.1,ENSMUST00000210291.1,ENSMUST00000053179.1	-,+,-,+,-,+,+	open_sea	108376019	108376336	-12709	TRUE	FALSE
chr7	108366206	108366207	cg44967118_BC11	CG	Promoter	-1283.5	Olfr494	ENSMUSG00000109631.1	ENSMUST00000210291.1	+	open_sea	108376019	108376336	-9813	FALSE	TRUE
chr7	108367389	108367390	cg44967119_TC11	CG	Promoter	-100.5	Olfr494	ENSMUSG00000109631.1	ENSMUST00000210291.1	+	open_sea	108376019	108376336	-8630	TRUE	FALSE
chr7	108368781	108368782	cg44967123_TC21	CG	DCRD	-96544.5,-81657.5,-53791.5,-45107.5,-26049.5,-21802.5,1291.5,51885.5	Olfr498,Olfr490,Olfr497,Olfr492,Olfr495,Olfr493,Olfr494,Olfr491	ENSMUSG00000096679.3,ENSMUSG00000109884.3,ENSMUSG00000095239.4,ENSMUSG00000109497.1,ENSMUSG00000110253.2,ENSMUSG00000093980.1,ENSMUSG00000109631.1,ENSMUSG00000094612.3	ENSMUST00000217616.2,ENSMUST00000210114.2,ENSMUST00000076406.1,ENSMUST00000079865.4,ENSMUST00000210990.1,ENSMUST00000080106.1,ENSMUST00000210291.1,ENSMUST00000053179.1	+,-,+,-,+,-,+,+	open_sea	108376019	108376336	-7238	TRUE	FALSE
chr7	108392306	108392307	cg44967258_BC11	CG	Promoter	-860.5	Olfr495	ENSMUSG00000110253.2	ENSMUST00000215215.1	+	open_sea	108376019	108376336	15971	TRUE	FALSE
chr7	108392415	108392416	cg44967259_BC21	CG	Promoter	-751.5	Olfr495	ENSMUSG00000110253.2	ENSMUST00000215215.1	+	open_sea	108376019	108376336	16080	TRUE	FALSE
chr7	108395452	108395453	cg44967268_TC21	CG	exon	98.0	Olfr495	ENSMUSG00000110253.2	ENSMUST00000210990.1	+	open_sea	108376019	108376336	19117	TRUE	FALSE
chr7	108416790	108416791	cg44967351_BC21	CG	DCRD	-93116.5,-69811.5,-48535.5,-5782.5,21959.5,49300.5,99894.5	Olfr492,Olfr493,Olfr498,Olfr497,Olfr495,Olfr494,Olfr491	ENSMUSG00000109497.1,ENSMUSG00000093980.1,ENSMUSG00000096679.3,ENSMUSG00000095239.4,ENSMUSG00000110253.2,ENSMUSG00000109631.1,ENSMUSG00000094612.3	ENSMUST00000079865.4,ENSMUST00000080106.1,ENSMUST00000217616.2,ENSMUST00000076406.1,ENSMUST00000210990.1,ENSMUST00000210291.1,ENSMUST00000053179.1	-,-,+,+,+,+,+	open_sea	108376019	108376336	40455	TRUE	FALSE
chr7	108419210	108419211	cg44967361_TC21	CG	Promoter	-1210.5	Olfr497	ENSMUSG00000095239.4	ENSMUST00000213521.2	+	open_sea	108376019	108376336	42875	TRUE	FALSE
chr7	108458437	108458438	cg44967534_TC21	CG	DCRD	-86089.5,-6888.5,35864.5,63606.5,65529.5,90947.5	Olfr503,Olfr498,Olfr497,Olfr495,Olfr502,Olfr494	ENSMUSG00000060759.4,ENSMUSG00000096679.3,ENSMUSG00000095239.4,ENSMUSG00000110253.2,ENSMUSG00000058014.4,ENSMUSG00000109631.1	ENSMUST00000078162.3,ENSMUST00000217616.2,ENSMUST00000076406.1,ENSMUST00000210990.1,ENSMUST00000078933.4,ENSMUST00000210291.1	+,+,+,+,-,+	open_sea	108494806	108495247	-36369	TRUE	FALSE
chr7	108464977	108464978	cg44967551_TC21	CG	Promoter	-348.5	Olfr498	ENSMUSG00000096679.3	ENSMUST00000217616.2	+	open_sea	108494806	108495247	-29829	FALSE	TRUE
chr7	108475957	108475958	cg44967599_TC21	CG	DCRD	-68569.5,10631.5,48009.5,53384.5,81126.5,89835.5	Olfr503,Olfr498,Olfr502,Olfr497,Olfr495,Olfr504	ENSMUSG00000060759.4,ENSMUSG00000096679.3,ENSMUSG00000058014.4,ENSMUSG00000095239.4,ENSMUSG00000110253.2,ENSMUSG00000060105.2	ENSMUST00000078162.3,ENSMUST00000217616.2,ENSMUST00000078933.4,ENSMUST00000076406.1,ENSMUST00000210990.1,ENSMUST00000075595.2	+,+,-,+,+,-	open_sea	108494806	108495247	-18849	TRUE	FALSE
chr7	108480192	108480193	cg44967616_TC11	CG	DCRD	-64334.5,14866.5,43774.5,57619.5,85361.5,85600.5	Olfr503,Olfr498,Olfr502,Olfr497,Olfr495,Olfr504	ENSMUSG00000060759.4,ENSMUSG00000096679.3,ENSMUSG00000058014.4,ENSMUSG00000095239.4,ENSMUSG00000110253.2,ENSMUSG00000060105.2	ENSMUST00000078162.3,ENSMUST00000217616.2,ENSMUST00000078933.4,ENSMUST00000076406.1,ENSMUST00000210990.1,ENSMUST00000075595.2	+,+,-,+,+,-	open_sea	108494806	108495247	-14614	FALSE	TRUE
chr7	108507857	108507858	cg44967753_TC21	CG	DCRD	-36669.5,16109.5,42531.5,57935.5,85284.5	Olfr503,Olfr502,Olfr498,Olfr504,Olfr497	ENSMUSG00000060759.4,ENSMUSG00000058014.4,ENSMUSG00000096679.3,ENSMUSG00000060105.2,ENSMUSG00000095239.4	ENSMUST00000078162.3,ENSMUST00000078933.4,ENSMUST00000217616.2,ENSMUST00000075595.2,ENSMUST00000076406.1	+,-,+,-,+	open_sea	108494806	108495247	12611	TRUE	FALSE
chr7	108520796	108520797	cg44967805_TC11	CG	DCRD	-91483.5,-23730.5,3170.5,44996.5,55470.5,98223.5	Olfr506,Olfr503,Olfr502,Olfr504,Olfr498,Olfr497	ENSMUSG00000058244.4,ENSMUSG00000060759.4,ENSMUSG00000058014.4,ENSMUSG00000060105.2,ENSMUSG00000096679.3,ENSMUSG00000095239.4	ENSMUST00000077343.2,ENSMUST00000078162.3,ENSMUST00000078933.4,ENSMUST00000075595.2,ENSMUST00000217616.2,ENSMUST00000076406.1	+,+,-,-,+,+	open_sea	108494806	108495247	25550	TRUE	FALSE
chr7	108522729	108522730	cg44967808_TC21	CG	3'-UTR	814.0	Olfr502	ENSMUSG00000058014.4	ENSMUST00000216919.1	-	open_sea	108494806	108495247	27483	FALSE	TRUE
chr7	108525724	108525725	cg44967815_TC11	CG	Promoter	-659.5	Olfr502	ENSMUSG00000058014.4	ENSMUST00000216919.1	-	open_sea	108494806	108495247	30478	TRUE	FALSE
chr7	108527764	108527765	cg44967837_TC21	CG	DCRD	-94049.5,-84515.5,-16762.5,-3797.5,38028.5,62438.5	Olfr507,Olfr506,Olfr503,Olfr502,Olfr504,Olfr498	ENSMUSG00000061000.1,ENSMUSG00000058244.4,ENSMUSG00000060759.4,ENSMUSG00000058014.4,ENSMUSG00000060105.2,ENSMUSG00000096679.3	ENSMUST00000080014.1,ENSMUST00000077343.2,ENSMUST00000078162.3,ENSMUST00000078933.4,ENSMUST00000075595.2,ENSMUST00000217616.2	+,+,+,-,-,+	open_sea	108494806	108495247	32518	TRUE	FALSE
chr7	108543266	108543267	cg44967950_TC11	CG	Promoter	-1260.5	Olfr503	ENSMUSG00000060759.4	ENSMUST00000078162.3	+	open_sea	108494806	108495247	48020	TRUE	FALSE
chr7	108544165	108544166	cg44967954_BC21	CG	Promoter	-361.5	Olfr503	ENSMUSG00000060759.4	ENSMUST00000078162.3	+	open_sea	108494806	108495247	48919	TRUE	FALSE
chr7	108564394	108564395	cg44968142_BC21	CG	DCRD	-65599.5,-57419.5,-47885.5,-40427.5,1398.5,19867.5,82263.5,99068.5	Olfr508,Olfr507,Olfr506,Olfr502,Olfr504,Olfr503,Olfr509,Olfr498	ENSMUSG00000063764.2,ENSMUSG00000061000.1,ENSMUSG00000058244.4,ENSMUSG00000058014.4,ENSMUSG00000060105.2,ENSMUSG00000060759.4,ENSMUSG00000049280.4,ENSMUSG00000096679.3	ENSMUST00000072914.2,ENSMUST00000080014.1,ENSMUST00000077343.2,ENSMUST00000078933.4,ENSMUST00000075595.2,ENSMUST00000078162.3,ENSMUST00000061690.2,ENSMUST00000217616.2	+,+,+,-,-,+,-,+	open_sea	108494806	108495247	69148	TRUE	FALSE
chr7	108565648	108565649	cg44968148_BC21	CG	Promoter	144.5	Olfr504	ENSMUSG00000060105.2	ENSMUST00000075595.2	-	open_sea	108494806	108495247	70402	TRUE	FALSE
chr7	108567442	108567443	cg44968154_BC21	CG	DCRD	-99975.5,-62551.5,-54371.5,-44837.5,-43475.5,-1649.5,22915.5,79215.5	Olfr510,Olfr508,Olfr507,Olfr506,Olfr502,Olfr504,Olfr503,Olfr509	ENSMUSG00000096209.4,ENSMUSG00000063764.2,ENSMUSG00000061000.1,ENSMUSG00000058244.4,ENSMUSG00000058014.4,ENSMUSG00000060105.2,ENSMUSG00000060759.4,ENSMUSG00000049280.4	ENSMUST00000076289.1,ENSMUST00000072914.2,ENSMUST00000080014.1,ENSMUST00000077343.2,ENSMUST00000078933.4,ENSMUST00000075595.2,ENSMUST00000078162.3,ENSMUST00000061690.2	+,+,+,+,-,-,+,-	open_sea	108494806	108495247	72196	TRUE	FALSE
chr7	108573281	108573282	cg44968176_TC11	CG	DCRD	-94136.5,-56712.5,-49314.5,-48532.5,-38998.5,-7488.5,28754.5,73376.5	Olfr510,Olfr508,Olfr502,Olfr507,Olfr506,Olfr504,Olfr503,Olfr509	ENSMUSG00000096209.4,ENSMUSG00000063764.2,ENSMUSG00000058014.4,ENSMUSG00000061000.1,ENSMUSG00000058244.4,ENSMUSG00000060105.2,ENSMUSG00000060759.4,ENSMUSG00000049280.4	ENSMUST00000076289.1,ENSMUST00000072914.2,ENSMUST00000078933.4,ENSMUST00000080014.1,ENSMUST00000077343.2,ENSMUST00000075595.2,ENSMUST00000078162.3,ENSMUST00000061690.2	+,+,-,+,+,-,+,-	open_sea	108494806	108495247	78035	TRUE	FALSE
chr7	108581119	108581120	cg44968205_TC21	CG	DCRD	-86298.5,-57152.5,-48874.5,-40694.5,-31160.5,-15326.5,36592.5,65538.5	Olfr510,Olfr502,Olfr508,Olfr507,Olfr506,Olfr504,Olfr503,Olfr509	ENSMUSG00000096209.4,ENSMUSG00000058014.4,ENSMUSG00000063764.2,ENSMUSG00000061000.1,ENSMUSG00000058244.4,ENSMUSG00000060105.2,ENSMUSG00000060759.4,ENSMUSG00000049280.4	ENSMUST00000076289.1,ENSMUST00000078933.4,ENSMUST00000072914.2,ENSMUST00000080014.1,ENSMUST00000077343.2,ENSMUST00000075595.2,ENSMUST00000078162.3,ENSMUST00000061690.2	+,-,+,+,+,-,+,-	open_sea	108494806	108495247	85873	TRUE	FALSE
chr7	108612801	108612802	cg44968350_BC21	CG	exon	-18.0	Olfr506	ENSMUSG00000058244.4	ENSMUST00000077343.2	+	open_sea	108494806	108495247	117555	TRUE	FALSE
chr7	108613730	108613731	cg44968352_TC21	CG	3'-UTR	565.0	Olfr506	ENSMUSG00000058244.4	ENSMUST00000209296.2	+	open_sea	108494806	108495247	118484	TRUE	FALSE
chr7	108621537	108621538	cg44968385_TC21	CG	Promoter	-276.5	Olfr507	ENSMUSG00000061000.1	ENSMUST00000080014.1	+	open_sea	108494806	108495247	126291	TRUE	FALSE
chr7	108622663	108622664	cg44968388_TC21	CG	exon	-374.5	Olfr507	ENSMUSG00000061000.1	ENSMUST00000080014.1	+	open_sea	108494806	108495247	127417	FALSE	TRUE
chr7	108626776	108626777	cg44968410_TC21	CG	DCRD	-86543.5,-60983.5,-40641.5,-3217.5,4962.5,14496.5,19881.5,82249.5	Olfr512,Olfr504,Olfr510,Olfr508,Olfr507,Olfr506,Olfr509,Olfr503	ENSMUSG00000056946.4,ENSMUSG00000060105.2,ENSMUSG00000096209.4,ENSMUSG00000063764.2,ENSMUSG00000061000.1,ENSMUSG00000058244.4,ENSMUSG00000049280.4,ENSMUSG00000060759.4	ENSMUST00000209620.3,ENSMUST00000075595.2,ENSMUST00000076289.1,ENSMUST00000072914.2,ENSMUST00000080014.1,ENSMUST00000077343.2,ENSMUST00000061690.2,ENSMUST00000078162.3	+,-,+,+,+,+,-,+	open_sea	108494806	108495247	131530	TRUE	FALSE
chr7	108629564	108629565	cg44968414_BC21	CG	Promoter	-429.5	Olfr508	ENSMUSG00000063764.2	ENSMUST00000072914.2	+	open_sea	108494806	108495247	134318	TRUE	FALSE
chr7	108630120	108630121	cg44968418_TC11	CG	Promoter	126.5	Olfr508	ENSMUSG00000063764.2	ENSMUST00000072914.2	+	open_sea	108494806	108495247	134874	TRUE	FALSE
chr7	108646215	108646216	cg44968479_TC21	CG	Promoter	442.5	Olfr509	ENSMUSG00000049280.4	ENSMUST00000061690.2	-	open_sea	108788829	108789679	-142614	TRUE	FALSE
chr7	108646646	108646647	cg44968482_TC21	CG	Promoter	11.5	Olfr509	ENSMUSG00000049280.4	ENSMUST00000061690.2	-	open_sea	108788829	108789679	-142183	TRUE	FALSE
chr7	108651255	108651256	cg44968493_TC11	CG	intron	3134.5	Olfr509	ENSMUSG00000049280.4	ENSMUST00000213756.1	-	open_sea	108788829	108789679	-137574	TRUE	FALSE
chr7	108665813	108665814	cg44968531_BC21	CG	Promoter	-658.5	Olfr510	ENSMUSG00000096209.4	ENSMUST00000216331.1	+	open_sea	108788829	108789679	-123016	TRUE	FALSE
chr7	108666380	108666381	cg44968532_BC11	CG	Promoter	-1037.5	Olfr510	ENSMUSG00000096209.4	ENSMUST00000076289.1	+	open_sea	108788829	108789679	-122449	TRUE	FALSE
chr7	108668767	108668768	cg44968536_TC21	CG	3'-UTR	542.0	Olfr510	ENSMUSG00000096209.4	ENSMUST00000213979.2	+	open_sea	108788829	108789679	-120062	TRUE	FALSE
chr7	108672377	108672378	cg44968545_TC11	CG	DCRD	-82480.5,-40942.5,-25719.5,4959.5,42383.5,50563.5,60097.5	Olfr513,Olfr512,Olfr509,Olfr510,Olfr508,Olfr507,Olfr506	ENSMUSG00000051200.3,ENSMUSG00000056946.4,ENSMUSG00000049280.4,ENSMUSG00000096209.4,ENSMUSG00000063764.2,ENSMUSG00000061000.1,ENSMUSG00000058244.4	ENSMUST00000055146.3,ENSMUST00000209620.3,ENSMUST00000061690.2,ENSMUST00000076289.1,ENSMUST00000072914.2,ENSMUST00000080014.1,ENSMUST00000077343.2	+,+,-,+,+,+,+	open_sea	108788829	108789679	-116452	TRUE	FALSE
chr7	108751314	108751315	cg44968869_BC21	CG	Promoter	341.5	Olfr513	ENSMUSG00000051200.3	ENSMUST00000214670.1	+	open_sea	108788829	108789679	-37515	TRUE	FALSE
chr7	108751412	108751413	cg44968870_TC21	CG	Promoter	439.5	Olfr513	ENSMUSG00000051200.3	ENSMUST00000214670.1	+	open_sea	108788829	108789679	-37417	TRUE	FALSE
chr7	108754914	108754915	cg44968884_BC21	CG	Promoter	56.5	Olfr513	ENSMUSG00000051200.3	ENSMUST00000055146.3	+	open_sea	108788829	108789679	-33915	TRUE	FALSE
chr7	108755020	108755021	cg44968885_BC21	CG	Promoter	162.5	Olfr513	ENSMUSG00000051200.3	ENSMUST00000055146.3	+	open_sea	108788829	108789679	-33809	TRUE	FALSE
chr7	108793276	108793277	cg44969054_BC11	CG	DCRD	32720.5,38418.5,52731.5,75898.5,79956.5,88327.5	Olfr514,Olfr513,Olfr516,Olfr517,Olfr512,Olfr518	ENSMUSG00000066241.2,ENSMUSG00000051200.3,ENSMUSG00000062434.2,ENSMUSG00000066240.3,ENSMUSG00000056946.4,ENSMUSG00000046431.2	ENSMUST00000084754.2,ENSMUST00000055146.3,ENSMUST00000071410.1,ENSMUST00000084753.2,ENSMUST00000209620.3,ENSMUST00000059617.1	-,+,-,-,+,-	cpg_shelve	108788829	108789679	3598	TRUE	FALSE
chr7	108794189	108794190	cg44969055_TC21	CG	DCRD	31807.5,39331.5,51818.5,74985.5,80869.5,87414.5	Olfr514,Olfr513,Olfr516,Olfr517,Olfr512,Olfr518	ENSMUSG00000066241.2,ENSMUSG00000051200.3,ENSMUSG00000062434.2,ENSMUSG00000066240.3,ENSMUSG00000056946.4,ENSMUSG00000046431.2	ENSMUST00000084754.2,ENSMUST00000055146.3,ENSMUST00000071410.1,ENSMUST00000084753.2,ENSMUST00000209620.3,ENSMUST00000059617.1	-,+,-,-,+,-	open_sea	108788829	108789679	4511	FALSE	TRUE
chr7	108825327	108825328	cg44969216_BC21	CG	exon	-203.5	Olfr514	ENSMUSG00000066241.2	ENSMUST00000084754.2	-	open_sea	108788829	108789679	35649	TRUE	FALSE
chr7	108825523	108825524	cg44969217_BC11	CG	Promoter	473.5	Olfr514	ENSMUSG00000066241.2	ENSMUST00000084754.2	-	open_sea	108788829	108789679	35845	TRUE	FALSE
chr7	108843460	108843461	cg44969313_TC21	CG	DCRD	-90956.5,-17463.5,2547.5,25714.5,38143.5,50944.5,86717.5,88602.5	Eif3f,Olfr514,Olfr516,Olfr517,Olfr518,Olfr519,Nlrp10,Olfr513	ENSMUSG00000031029.6,ENSMUSG00000066241.2,ENSMUSG00000062434.2,ENSMUSG00000066240.3,ENSMUSG00000046431.2,ENSMUSG00000066239.2,ENSMUSG00000049709.4,ENSMUSG00000051200.3	ENSMUST00000033342.6,ENSMUST00000084754.2,ENSMUST00000071410.1,ENSMUST00000084753.2,ENSMUST00000059617.1,ENSMUST00000202706.1,ENSMUST00000055745.4,ENSMUST00000055146.3	+,-,-,-,-,-,-,+	open_sea	108788829	108789679	53782	TRUE	FALSE
chr7	108845608	108845609	cg44969322_BC21	CG	Promoter	399.5	Olfr516	ENSMUSG00000062434.2	ENSMUST00000071410.1	-	open_sea	108788829	108789679	55930	TRUE	FALSE
chr7	108846650	108846651	cg44969327_TC21	CG	Promoter	-642.5	Olfr516	ENSMUSG00000062434.2	ENSMUST00000071410.1	-	open_sea	108788829	108789679	56972	FALSE	TRUE
chr7	108846650	108846651	cg44969327_TC22	CG	Promoter	-642.5	Olfr516	ENSMUSG00000062434.2	ENSMUST00000071410.1	-	open_sea	108788829	108789679	56972	FALSE	TRUE
chr7	108846724	108846725	cg44969328_BC11	CG	Promoter	-716.5	Olfr516	ENSMUSG00000062434.2	ENSMUST00000071410.1	-	open_sea	108788829	108789679	57046	TRUE	FALSE
chr7	108850790	108850791	cg44969341_TC11	CG	Promoter	-354.5	Olfr516	ENSMUSG00000062434.2	ENSMUST00000216092.1	-	open_sea	108788829	108789679	61112	TRUE	FALSE
chr7	108850819	108850820	cg44969342_TC21	CG	Promoter	-383.5	Olfr516	ENSMUSG00000062434.2	ENSMUST00000216092.1	-	open_sea	108788829	108789679	61141	TRUE	FALSE
chr7	108865479	108865480	cg44969416_TC21	CG	DCRD	-68937.5,-39482.5,-19471.5,3695.5,16124.5,28925.5,64698.5	Eif3f,Olfr514,Olfr516,Olfr517,Olfr518,Olfr519,Nlrp10	ENSMUSG00000031029.6,ENSMUSG00000066241.2,ENSMUSG00000062434.2,ENSMUSG00000066240.3,ENSMUSG00000046431.2,ENSMUSG00000066239.2,ENSMUSG00000049709.4	ENSMUST00000033342.6,ENSMUST00000084754.2,ENSMUST00000071410.1,ENSMUST00000084753.2,ENSMUST00000059617.1,ENSMUST00000202706.1,ENSMUST00000055745.4	+,-,-,-,-,-,-	open_sea	108934424	108934787	-68945	TRUE	FALSE
chr7	108868723	108868724	cg44969430_BC21	CG	Promoter	451.5	Olfr517	ENSMUSG00000066240.3	ENSMUST00000084753.2	-	open_sea	108934424	108934787	-65701	TRUE	FALSE
chr7	108868994	108868995	cg44969433_BC21	CG	Promoter	180.5	Olfr517	ENSMUSG00000066240.3	ENSMUST00000084753.2	-	open_sea	108934424	108934787	-65430	TRUE	FALSE
chr7	108870280	108870281	cg44969439_BC11	CG	Promoter	-1105.5	Olfr517	ENSMUSG00000066240.3	ENSMUST00000084753.2	-	open_sea	108934424	108934787	-64144	TRUE	FALSE
chr7	108871555	108871556	cg44969443_TC21	CG	intron	1762.0	Olfr517	ENSMUSG00000066240.3	ENSMUST00000216500.1	-	open_sea	108934424	108934787	-62869	FALSE	TRUE
chr7	108872282	108872283	cg44969448_BC11	CG	Promoter	96.5	Olfr517	ENSMUSG00000066240.3	ENSMUST00000216500.1	-	open_sea	108934424	108934787	-62142	FALSE	TRUE
chr7	108872282	108872283	cg44969448_BC12	CG	Promoter	96.5	Olfr517	ENSMUSG00000066240.3	ENSMUST00000216500.1	-	open_sea	108934424	108934787	-62142	FALSE	TRUE
chr7	108881285	108881286	cg44969482_TC21	CG	Promoter	318.5	Olfr518	ENSMUSG00000046431.2	ENSMUST00000059617.1	-	open_sea	108934424	108934787	-53139	TRUE	FALSE
chr7	108881563	108881564	cg44969484_BC21	CG	Promoter	40.5	Olfr518	ENSMUSG00000046431.2	ENSMUST00000059617.1	-	open_sea	108934424	108934787	-52861	TRUE	FALSE
chr7	108884797	108884798	cg44969498_TC21	CG	Promoter	208.5	Olfr518	ENSMUSG00000046431.2	ENSMUST00000217803.1	-	open_sea	108934424	108934787	-49627	TRUE	FALSE
chr7	108885199	108885200	cg44969501_TC21	CG	Promoter	-193.5	Olfr518	ENSMUSG00000046431.2	ENSMUST00000217803.1	-	open_sea	108934424	108934787	-49225	TRUE	FALSE
chr7	108894489	108894490	cg44969540_TC11	CG	Promoter	-84.5	Olfr519	ENSMUSG00000066239.2	ENSMUST00000202706.1	-	open_sea	108934424	108934787	-39935	TRUE	FALSE
chr7	108894525	108894526	cg44969542_TC11	CG	Promoter	-120.5	Olfr519	ENSMUSG00000066239.2	ENSMUST00000202706.1	-	open_sea	108934424	108934787	-39899	TRUE	FALSE
chr7	108925975	108925976	cg44969692_BC21	CG	exon	2052.5	Nlrp10	ENSMUSG00000049709.4	ENSMUST00000055745.4	-	open_sea	108934424	108934787	-8449	TRUE	FALSE
chr7	108930127	108930128	cg44969726_TC21	CG	Promoter	50.5	Nlrp10	ENSMUSG00000049709.4	ENSMUST00000055745.4	-	open_sea	108934424	108934787	-4297	TRUE	FALSE
chr7	108930218	108930219	cg44969727_BC21	CG	Promoter	-40.5	Nlrp10	ENSMUSG00000049709.4	ENSMUST00000055745.4	-	open_sea	108934424	108934787	-4206	TRUE	FALSE
chr7	108934257	108934258	cg44969752_TC21	CG	Promoter	-159.5	Eif3f	ENSMUSG00000031029.6	ENSMUST00000033342.6	+	cpg_shore	108934424	108934787	-167	TRUE	FALSE
chr7	108934348	108934349	cg44969758_BC21	CG	Promoter	-68.5	Eif3f	ENSMUSG00000031029.6	ENSMUST00000033342.6	+	cpg_shore	108934424	108934787	-76	TRUE	FALSE
chr7	108937526	108937527	cg44969833_BC21	CG	intron	1157.5	Eif3f	ENSMUSG00000031029.6	ENSMUST00000033342.6	+	cpg_shelve	108934424	108934787	2740	TRUE	FALSE
chr7	108950395	108950396	cg44969960_BC21	CG	DCRD	-99959.5,-81220.5,-68791.5,-60429.5,-55990.5,-20217.5,15978.5	Olfr516,Olfr517,Olfr518,Tub,Olfr519,Nlrp10,Eif3f	ENSMUSG00000062434.2,ENSMUSG00000066240.3,ENSMUSG00000046431.2,ENSMUSG00000031028.14,ENSMUSG00000066239.2,ENSMUSG00000049709.4,ENSMUSG00000031029.6	ENSMUST00000216092.1,ENSMUST00000084753.2,ENSMUST00000059617.1,ENSMUST00000033341.11,ENSMUST00000202706.1,ENSMUST00000055745.4,ENSMUST00000033342.6	-,-,-,+,-,-,+	cpg_island	108950395	108951335	0	TRUE	FALSE
chr7	108950406	108950407	cg44969961_TC21	CG	DCRD	-99970.5,-81231.5,-68802.5,-60418.5,-56001.5,-20228.5,15989.5	Olfr516,Olfr517,Olfr518,Tub,Olfr519,Nlrp10,Eif3f	ENSMUSG00000062434.2,ENSMUSG00000066240.3,ENSMUSG00000046431.2,ENSMUSG00000031028.14,ENSMUSG00000066239.2,ENSMUSG00000049709.4,ENSMUSG00000031029.6	ENSMUST00000216092.1,ENSMUST00000084753.2,ENSMUST00000059617.1,ENSMUST00000033341.11,ENSMUST00000202706.1,ENSMUST00000055745.4,ENSMUST00000033342.6	-,-,-,+,-,-,+	cpg_island	108950395	108951335	0	TRUE	FALSE
chr7	108951333	108951334	cg44970053_TC21	CG	DCRD	-82158.5,-69729.5,-59491.5,-56928.5,-21155.5,16916.5	Olfr517,Olfr518,Tub,Olfr519,Nlrp10,Eif3f	ENSMUSG00000066240.3,ENSMUSG00000046431.2,ENSMUSG00000031028.14,ENSMUSG00000066239.2,ENSMUSG00000049709.4,ENSMUSG00000031029.6	ENSMUST00000084753.2,ENSMUST00000059617.1,ENSMUST00000033341.11,ENSMUST00000202706.1,ENSMUST00000055745.4,ENSMUST00000033342.6	-,-,+,-,-,+	cpg_island	108950395	108951335	0	TRUE	FALSE
chr7	108960982	108960983	cg44970129_TC21	CG	DCRD	-91807.5,-79378.5,-66577.5,-49842.5,-30804.5,26565.5	Olfr517,Olfr518,Olfr519,Tub,Nlrp10,Eif3f	ENSMUSG00000066240.3,ENSMUSG00000046431.2,ENSMUSG00000066239.2,ENSMUSG00000031028.14,ENSMUSG00000049709.4,ENSMUSG00000031029.6	ENSMUST00000084753.2,ENSMUST00000059617.1,ENSMUST00000202706.1,ENSMUST00000033341.11,ENSMUST00000055745.4,ENSMUST00000033342.6	-,-,-,+,-,+	open_sea	108950395	108951335	9648	TRUE	FALSE
chr7	108962172	108962173	cg44970134_BC11	CG	DCRD	-92997.5,-80568.5,-67767.5,-48652.5,-31994.5,27755.5	Olfr517,Olfr518,Olfr519,Tub,Nlrp10,Eif3f	ENSMUSG00000066240.3,ENSMUSG00000046431.2,ENSMUSG00000066239.2,ENSMUSG00000031028.14,ENSMUSG00000049709.4,ENSMUSG00000031029.6	ENSMUST00000084753.2,ENSMUST00000059617.1,ENSMUST00000202706.1,ENSMUST00000033341.11,ENSMUST00000055745.4,ENSMUST00000033342.6	-,-,-,+,-,+	open_sea	108950395	108951335	10838	TRUE	FALSE
chr7	108988715	108988716	cg44970344_BC21	CG	DCRD	-94310.5,-58537.5,-22109.5,54298.5,94615.5	Olfr519,Nlrp10,Tub,Eif3f,Ric3	ENSMUSG00000066239.2,ENSMUSG00000049709.4,ENSMUSG00000031028.14,ENSMUSG00000031029.6,ENSMUSG00000048330.14	ENSMUST00000202706.1,ENSMUST00000055745.4,ENSMUST00000033341.11,ENSMUST00000033342.6,ENSMUST00000055993.12	-,-,+,+,-	open_sea	109010708	109011269	-21993	TRUE	FALSE
chr7	108992158	108992159	cg44970371_TC11	CG	DCRD	-97753.5,-61980.5,-18666.5,57741.5,91172.5	Olfr519,Nlrp10,Tub,Eif3f,Ric3	ENSMUSG00000066239.2,ENSMUSG00000049709.4,ENSMUSG00000031028.14,ENSMUSG00000031029.6,ENSMUSG00000048330.14	ENSMUST00000202706.1,ENSMUST00000055745.4,ENSMUST00000033341.11,ENSMUST00000033342.6,ENSMUST00000055993.12	-,-,+,+,-	open_sea	109010708	109011269	-18550	TRUE	FALSE
chr7	109010455	109010456	cg44970526_BC21	CG	Promoter	-369.5	Tub	ENSMUSG00000031028.14	ENSMUST00000033341.11	+	cpg_shore	109010708	109011269	-253	TRUE	FALSE
chr7	109011092	109011093	cg44970585_BC21	CG	Promoter	267.5	Tub	ENSMUSG00000031028.14	ENSMUST00000033341.11	+	cpg_island	109010708	109011269	0	FALSE	TRUE
chr7	109012312	109012313	cg44970624_TC21	CG	intron	10330.0	Tub	ENSMUSG00000031028.14	ENSMUST00000033341.11	+	cpg_shore	109010708	109011269	1044	TRUE	FALSE
chr7	109017679	109017680	cg44970664_BC21	CG	intron	4963.0	Tub	ENSMUSG00000031028.14	ENSMUST00000033341.11	+	open_sea	109010708	109011269	6411	TRUE	FALSE
chr7	109017765	109017766	cg44970665_TC21	CG	intron	4877.0	Tub	ENSMUSG00000031028.14	ENSMUST00000033341.11	+	open_sea	109010708	109011269	6497	TRUE	FALSE
chr7	109021645	109021646	cg44970702_TC11	CG	intron	997.0	Tub	ENSMUSG00000031028.14	ENSMUST00000033341.11	+	open_sea	109010708	109011269	10377	TRUE	FALSE
chr7	109022653	109022654	cg44970720_TC21	CG	exon	28.0	Tub	ENSMUSG00000031028.14	ENSMUST00000033341.11	+	open_sea	109010708	109011269	11385	TRUE	FALSE
chr7	109030869	109030870	cg44970852_TC21	CG	3'-UTR	1488.0	Tub	ENSMUSG00000031028.14	ENSMUST00000033341.11	+	open_sea	109010708	109011269	19601	TRUE	FALSE
chr7	109048060	109048061	cg44970951_BC21	CG	exon	37.0	Ric3	ENSMUSG00000048330.14	ENSMUST00000055993.12	-	open_sea	109083076	109083440	-35016	TRUE	FALSE
chr7	109048768	109048769	cg44970957_BC21	CG	intron	-10053.0	Ric3	ENSMUSG00000048330.14	ENSMUST00000055993.12	-	open_sea	109083076	109083440	-34308	TRUE	FALSE
chr7	109057936	109057937	cg44971002_BC21	CG	exon	40.5	Ric3	ENSMUSG00000048330.14	ENSMUST00000055993.12	-	open_sea	109083076	109083440	-25140	TRUE	FALSE
chr7	109060057	109060058	cg44971014_BC21	CG	intron	1236.0	Ric3	ENSMUSG00000048330.14	ENSMUST00000055993.12	-	open_sea	109083076	109083440	-23019	TRUE	FALSE
chr7	109083475	109083476	cg44971210_BC21	CG	Promoter	-144.5	Ric3	ENSMUSG00000048330.14	ENSMUST00000055993.12	-	cpg_shore	109083076	109083440	36	TRUE	FALSE
chr7	109083481	109083482	cg44971211_BC21	CG	Promoter	-150.5	Ric3	ENSMUSG00000048330.14	ENSMUST00000055993.12	-	cpg_shore	109083076	109083440	42	TRUE	FALSE
chr7	109141987	109141988	cg44971606_BC21	CG	intron	-12558.0	Lmo1	ENSMUSG00000036111.8	ENSMUST00000036992.8	-	open_sea	109169528	109170130	-27541	TRUE	FALSE
chr7	109145010	109145011	cg44971650_BC21	CG	intron	-9535.0	Lmo1	ENSMUSG00000036111.8	ENSMUST00000036992.8	-	open_sea	109169528	109170130	-24518	FALSE	TRUE
chr7	109145578	109145579	cg44971660_TC21	CG	intron	-8967.0	Lmo1	ENSMUSG00000036111.8	ENSMUST00000036992.8	-	open_sea	109169528	109170130	-23950	TRUE	FALSE
chr7	109146643	109146644	cg44971672_TC21	CG	intron	-7902.0	Lmo1	ENSMUSG00000036111.8	ENSMUST00000036992.8	-	open_sea	109169528	109170130	-22885	FALSE	TRUE
chr7	109161626	109161627	cg44971827_BC21	CG	intron	7081.0	Lmo1	ENSMUSG00000036111.8	ENSMUST00000036992.8	-	open_sea	109169528	109170130	-7902	TRUE	FALSE
chr7	109166328	109166329	cg44971885_BC21	CG	intron	11783.0	Lmo1	ENSMUSG00000036111.8	ENSMUST00000036992.8	-	cpg_shelve	109169528	109170130	-3200	TRUE	FALSE
chr7	109169700	109169701	cg44971926_BC21	CG	intron	15155.0	Lmo1	ENSMUSG00000036111.8	ENSMUST00000036992.8	-	cpg_island	109169528	109170130	0	TRUE	FALSE
chr7	109170095	109170096	cg44971975_TC11	CG	Promoter	423.5	Lmo1	ENSMUSG00000036111.8	ENSMUST00000036992.8	-	cpg_island	109169528	109170130	0	TRUE	FALSE
chr7	109170128	109170129	cg44971978_TC21	CG	Promoter	390.5	Lmo1	ENSMUSG00000036111.8	ENSMUST00000036992.8	-	cpg_island	109169528	109170130	0	TRUE	FALSE
chr7	109170404	109170405	cg44971982_BC21	CG	Promoter	114.5	Lmo1	ENSMUSG00000036111.8	ENSMUST00000036992.8	-	cpg_shore	109169528	109170130	275	TRUE	FALSE
chr7	109170573	109170574	cg44971988_TC21	CG	Promoter	-54.5	Lmo1	ENSMUSG00000036111.8	ENSMUST00000036992.8	-	cpg_shore	109169528	109170130	444	TRUE	FALSE
chr7	109175423	109175424	cg44972120_BC21	CG	DCRD	-92092.5,-4904.5	Ric3,Lmo1	ENSMUSG00000048330.14,ENSMUSG00000036111.8	ENSMUST00000055993.12,ENSMUST00000036992.8	-,-	cpg_shore	109174700	109175336	88	TRUE	FALSE
chr7	109175489	109175490	cg44972121_TC21	CG	DCRD	-92158.5,-4970.5	Ric3,Lmo1	ENSMUSG00000048330.14,ENSMUSG00000036111.8	ENSMUST00000055993.12,ENSMUST00000036992.8	-,-	cpg_shore	109174700	109175336	154	TRUE	FALSE
chr7	109219119	109219120	cg44972488_BC21	CG	DCRD	-48600.5	Lmo1	ENSMUSG00000036111.8	ENSMUST00000036992.8	-	open_sea	109174700	109175336	43784	TRUE	FALSE
chr7	109219945	109219946	cg44972499_TC21	CG	DCRD	-49426.5	Lmo1	ENSMUSG00000036111.8	ENSMUST00000036992.8	-	open_sea	109174700	109175336	44610	TRUE	FALSE
chr7	109224068	109224069	cg44972557_TC21	CG	DCRD	-53549.5	Lmo1	ENSMUSG00000036111.8	ENSMUST00000036992.8	-	open_sea	109174700	109175336	48733	TRUE	FALSE
chr7	109224140	109224141	cg44972558_TC11	CG	DCRD	-53621.5	Lmo1	ENSMUSG00000036111.8	ENSMUST00000036992.8	-	open_sea	109174700	109175336	48805	TRUE	FALSE
chr7	109230887	109230888	cg44972600_BC21	CG	DCRD	-60368.5	Lmo1	ENSMUSG00000036111.8	ENSMUST00000036992.8	-	open_sea	109174700	109175336	55552	TRUE	FALSE
chr7	109232043	109232044	cg44972612_TC21	CG	DCRD	-61524.5	Lmo1	ENSMUSG00000036111.8	ENSMUST00000036992.8	-	open_sea	109174700	109175336	56708	TRUE	FALSE
chr7	109242802	109242803	cg44972725_TC21	CG	DCRD	-72283.5	Lmo1	ENSMUSG00000036111.8	ENSMUST00000036992.8	-	open_sea	109174700	109175336	67467	TRUE	FALSE
chr7	109247210	109247211	cg44972779_TC21	CG	DCRD	-76691.5	Lmo1	ENSMUSG00000036111.8	ENSMUST00000036992.8	-	open_sea	109174700	109175336	71875	TRUE	FALSE
chr7	109255764	109255765	cg44972866_TC21	CG	DCRD	-85245.5	Lmo1	ENSMUSG00000036111.8	ENSMUST00000036992.8	-	open_sea	109174700	109175336	80429	TRUE	FALSE
chr7	109255981	109255982	cg44972881_TC21	CG	DCRD	-85462.5	Lmo1	ENSMUSG00000036111.8	ENSMUST00000036992.8	-	open_sea	109174700	109175336	80646	TRUE	FALSE
chr7	109290415	109290416	cg44973164_BC21	CG	intron	-68736.5	Stk33	ENSMUSG00000031027.15	ENSMUST00000090414.10	-	open_sea	109174700	109175336	115080	TRUE	FALSE
chr7	109290695	109290696	cg44973167_TC21	CG	intron	-68456.5	Stk33	ENSMUSG00000031027.15	ENSMUST00000090414.10	-	open_sea	109174700	109175336	115360	TRUE	FALSE
chr7	109297308	109297309	cg44973203_BC21	CG	intron	-61843.5	Stk33	ENSMUSG00000031027.15	ENSMUST00000090414.10	-	open_sea	109174700	109175336	121973	TRUE	FALSE
chr7	109327056	109327057	cg44973360_TC21	CG	intron	-32095.5	Stk33	ENSMUSG00000031027.15	ENSMUST00000090414.10	-	open_sea	109438769	109439363	-111713	TRUE	FALSE
chr7	109380112	109380113	cg44973664_TC21	CG	intron	20960.5	Stk33	ENSMUSG00000031027.15	ENSMUST00000090414.10	-	open_sea	109438769	109439363	-58657	TRUE	FALSE
chr7	109388293	109388294	cg44973716_TC11	CG	intron	29141.5	Stk33	ENSMUSG00000031027.15	ENSMUST00000090414.10	-	open_sea	109438769	109439363	-50476	TRUE	FALSE
chr7	109436972	109436973	cg44973953_TC21	CG	intron	77820.5	Stk33	ENSMUSG00000031027.15	ENSMUST00000090414.10	-	cpg_shore	109438769	109439363	-1797	TRUE	FALSE
chr7	109438822	109438823	cg44973984_BC11	CG	Promoter	-5.5	Stk33	ENSMUSG00000031027.15	ENSMUST00000121748.7	-	cpg_island	109438769	109439363	0	TRUE	FALSE
chr7	109438928	109438929	cg44973993_BC21	CG	Promoter	-111.5	Stk33	ENSMUSG00000031027.15	ENSMUST00000121748.7	-	cpg_island	109438769	109439363	0	TRUE	FALSE
chr7	109439192	109439193	cg44974019_TC21	CG	Promoter	-375.5	Stk33	ENSMUSG00000031027.15	ENSMUST00000121748.7	-	cpg_island	109438769	109439363	0	TRUE	FALSE
chr7	109445219	109445220	cg44974083_BC21	CG	DCRD	-73927.5,-6402.5,62914.5	Rpl27a,Stk33,Trim66	ENSMUSG00000046364.14,ENSMUSG00000031027.15,ENSMUSG00000031026.15	ENSMUST00000143107.1,ENSMUST00000121748.7,ENSMUST00000106741.9	+,-,-	cpg_shore	109447069	109447437	-1850	TRUE	FALSE
chr7	109455665	109455666	cg44974219_TC21	CG	exon	-42.5	Trim66	ENSMUSG00000031026.15	ENSMUST00000106741.9	-	open_sea	109447069	109447437	8229	TRUE	FALSE
chr7	109456670	109456671	cg44974228_BC21	CG	intron	-24284.5	Trim66	ENSMUSG00000031026.15	ENSMUST00000106741.9	-	open_sea	109447069	109447437	9234	TRUE	FALSE
chr7	109461779	109461780	cg44974307_TC21	CG	intron	-19175.5	Trim66	ENSMUSG00000031026.15	ENSMUST00000106741.9	-	open_sea	109447069	109447437	14343	TRUE	FALSE
chr7	109464463	109464464	cg44974331_BC21	CG	intron	-16491.5	Trim66	ENSMUSG00000031026.15	ENSMUST00000106741.9	-	open_sea	109447069	109447437	17027	TRUE	FALSE
chr7	109468349	109468350	cg44974369_BC21	CG	intron	-12605.5	Trim66	ENSMUSG00000031026.15	ENSMUST00000106741.9	-	open_sea	109447069	109447437	20913	TRUE	FALSE
chr7	109469469	109469470	cg44974383_TC21	CG	intron	-11485.5	Trim66	ENSMUSG00000031026.15	ENSMUST00000106741.9	-	open_sea	109447069	109447437	22033	TRUE	FALSE
chr7	109475122	109475123	cg44974427_BC21	CG	exon	-383.0	Trim66	ENSMUSG00000031026.15	ENSMUST00000106741.9	-	open_sea	109447069	109447437	27686	TRUE	FALSE
chr7	109475538	109475539	cg44974435_TC21	CG	exon	33.0	Trim66	ENSMUSG00000031026.15	ENSMUST00000106741.9	-	open_sea	109447069	109447437	28102	TRUE	FALSE
chr7	109481115	109481116	cg44974490_TC21	CG	intron	160.5	Trim66	ENSMUSG00000031026.15	ENSMUST00000106741.9	-	open_sea	109447069	109447437	33679	TRUE	FALSE
chr7	109493737	109493738	cg44974646_TC21	CG	intron	12782.5	Trim66	ENSMUSG00000031026.15	ENSMUST00000106741.9	-	open_sea	109518879	109519670	-25142	TRUE	FALSE
chr7	109493799	109493800	cg44974647_TC11	CG	intron	12844.5	Trim66	ENSMUSG00000031026.15	ENSMUST00000106741.9	-	open_sea	109518879	109519670	-25080	TRUE	FALSE
chr7	109494052	109494053	cg44974653_TC21	CG	intron	13097.5	Trim66	ENSMUSG00000031026.15	ENSMUST00000106741.9	-	open_sea	109518879	109519670	-24827	TRUE	FALSE
chr7	109508119	109508120	cg44974763_BC21	CG	Promoter	14.5	Trim66	ENSMUSG00000031026.15	ENSMUST00000106741.9	-	open_sea	109518879	109519670	-10760	TRUE	FALSE
chr7	109508158	109508159	cg44974765_BC21	CG	Promoter	-24.5	Trim66	ENSMUSG00000031026.15	ENSMUST00000106741.9	-	open_sea	109518879	109519670	-10721	TRUE	FALSE
chr7	109518905	109518906	cg44974858_TC21	CG	Promoter	-241.5	Rpl27a	ENSMUSG00000046364.14	ENSMUST00000143107.1	+	cpg_island	109518879	109519670	0	TRUE	FALSE
chr7	109519323	109519324	cg44974895_TC11	CG	Promoter	176.5	Rpl27a	ENSMUSG00000046364.14	ENSMUST00000143107.1	+	cpg_island	109518879	109519670	0	TRUE	FALSE
chr7	109522114	109522115	cg44974961_BC21	CG	3'-UTR	-67.5	Rpl27a	ENSMUSG00000046364.14	ENSMUST00000143107.1	+	cpg_shelve	109518879	109519670	2445	TRUE	FALSE
chr7	109539035	109539036	cg44975123_BC21	CG	exon	47.0	Denn2b	ENSMUSG00000031024.13	ENSMUST00000079282.7	-	open_sea	109518879	109519670	19366	TRUE	FALSE
chr7	109541977	109541978	cg44975156_BC21	CG	intron	-28551.5	Denn2b	ENSMUSG00000031024.13	ENSMUST00000079282.7	-	open_sea	109518879	109519670	22308	TRUE	FALSE
chr7	109545179	109545180	cg44975179_TC21	CG	exon	27.0	Denn2b	ENSMUSG00000031024.13	ENSMUST00000079282.7	-	open_sea	109518879	109519670	25510	TRUE	FALSE
chr7	109545345	109545346	cg44975181_BC21	CG	intron	-25183.5	Denn2b	ENSMUSG00000031024.13	ENSMUST00000079282.7	-	open_sea	109518879	109519670	25676	TRUE	FALSE
chr7	109551084	109551085	cg44975230_TC21	CG	intron	-19444.5	Denn2b	ENSMUSG00000031024.13	ENSMUST00000079282.7	-	open_sea	109518879	109519670	31415	TRUE	FALSE
chr7	109561326	109561327	cg44975313_BC21	CG	intron	-9202.5	Denn2b	ENSMUSG00000031024.13	ENSMUST00000079282.7	-	open_sea	109518879	109519670	41657	TRUE	FALSE
chr7	109562020	109562021	cg44975319_TC21	CG	intron	-8508.5	Denn2b	ENSMUSG00000031024.13	ENSMUST00000079282.7	-	open_sea	109518879	109519670	42351	TRUE	FALSE
chr7	109562892	109562893	cg44975329_TC21	CG	intron	-7636.5	Denn2b	ENSMUSG00000031024.13	ENSMUST00000079282.7	-	open_sea	109518879	109519670	43223	TRUE	FALSE
chr7	109567305	109567306	cg44975362_TC21	CG	intron	-3223.5	Denn2b	ENSMUSG00000031024.13	ENSMUST00000079282.7	-	open_sea	109518879	109519670	47636	TRUE	FALSE
chr7	109575581	109575582	cg44975447_BC21	CG	intron	5052.5	Denn2b	ENSMUSG00000031024.13	ENSMUST00000079282.7	-	open_sea	109518879	109519670	55912	TRUE	FALSE
chr7	109587874	109587875	cg44975532_TC11	CG	intron	17345.5	Denn2b	ENSMUSG00000031024.13	ENSMUST00000079282.7	-	open_sea	109518879	109519670	68205	TRUE	FALSE
chr7	109589255	109589256	cg44975549_TC21	CG	intron	18726.5	Denn2b	ENSMUSG00000031024.13	ENSMUST00000079282.7	-	open_sea	109518879	109519670	69586	TRUE	FALSE
chr7	109592105	109592106	cg44975565_BC21	CG	intron	21576.5	Denn2b	ENSMUSG00000031024.13	ENSMUST00000079282.7	-	open_sea	109518879	109519670	72436	TRUE	FALSE
chr7	109602589	109602590	cg44975623_TC21	CG	intron	32060.5	Denn2b	ENSMUSG00000031024.13	ENSMUST00000079282.7	-	open_sea	109518879	109519670	82920	TRUE	FALSE
chr7	109602695	109602696	cg44975624_BC21	CG	intron	32166.5	Denn2b	ENSMUSG00000031024.13	ENSMUST00000079282.7	-	open_sea	109518879	109519670	83026	TRUE	FALSE
chr7	109607799	109607800	cg44975654_TC21	CG	intron	37270.5	Denn2b	ENSMUSG00000031024.13	ENSMUST00000079282.7	-	open_sea	109518879	109519670	88130	TRUE	FALSE
chr7	109609891	109609892	cg44975674_TC21	CG	intron	39362.5	Denn2b	ENSMUSG00000031024.13	ENSMUST00000079282.7	-	open_sea	109518879	109519670	90222	TRUE	FALSE
chr7	109615088	109615089	cg44975719_BC21	CG	intron	44559.5	Denn2b	ENSMUSG00000031024.13	ENSMUST00000079282.7	-	open_sea	109703458	109704045	-88370	TRUE	FALSE
chr7	109616006	109616007	cg44975729_TC21	CG	intron	45477.5	Denn2b	ENSMUSG00000031024.13	ENSMUST00000079282.7	-	open_sea	109703458	109704045	-87452	TRUE	FALSE
chr7	109616359	109616360	cg44975735_TC11	CG	Promoter	393.5	Denn2b	ENSMUSG00000031024.13	ENSMUST00000077909.8	-	open_sea	109703458	109704045	-87099	TRUE	FALSE
chr7	109616481	109616482	cg44975737_TC21	CG	Promoter	271.5	Denn2b	ENSMUSG00000031024.13	ENSMUST00000077909.8	-	open_sea	109703458	109704045	-86977	TRUE	FALSE
chr7	109616535	109616536	cg44975738_BC21	CG	Promoter	217.5	Denn2b	ENSMUSG00000031024.13	ENSMUST00000077909.8	-	open_sea	109703458	109704045	-86923	TRUE	FALSE
chr7	109616975	109616976	cg44975754_TC11	CG	Promoter	-222.5	Denn2b	ENSMUSG00000031024.13	ENSMUST00000077909.8	-	open_sea	109703458	109704045	-86483	TRUE	FALSE
chr7	109617702	109617703	cg44975756_TC21	CG	Promoter	-949.5	Denn2b	ENSMUSG00000031024.13	ENSMUST00000077909.8	-	open_sea	109703458	109704045	-85756	TRUE	FALSE
chr7	109619094	109619095	cg44975768_BC11	CG	DCRD	-84595.5,-2341.5,99947.5	Akip1,Denn2b,Rpl27a	ENSMUSG00000031023.5,ENSMUSG00000031024.13,ENSMUSG00000046364.14	ENSMUST00000033335.5,ENSMUST00000077909.8,ENSMUST00000143107.1	+,-,+	open_sea	109703458	109704045	-84364	TRUE	FALSE
chr7	109672192	109672193	cg44976210_TC21	CG	DCRD	-55439.5,-31497.5,51593.5,59533.5,80086.5	Denn2b,Akip1,BC051019,Ascl3,Tmem9b	ENSMUSG00000031024.13,ENSMUSG00000031023.5,ENSMUSG00000031022.15,ENSMUSG00000035951.2,ENSMUSG00000031021.13	ENSMUST00000077909.8,ENSMUST00000033335.5,ENSMUST00000106735.8,ENSMUST00000035372.2,ENSMUST00000033333.12	-,+,-,-,-	open_sea	109703458	109704045	-31266	TRUE	FALSE
chr7	109672286	109672287	cg44976213_TC21	CG	DCRD	-55533.5,-31403.5,51499.5,59439.5,79992.5	Denn2b,Akip1,BC051019,Ascl3,Tmem9b	ENSMUSG00000031024.13,ENSMUSG00000031023.5,ENSMUSG00000031022.15,ENSMUSG00000035951.2,ENSMUSG00000031021.13	ENSMUST00000077909.8,ENSMUST00000033335.5,ENSMUST00000106735.8,ENSMUST00000035372.2,ENSMUST00000033333.12	-,+,-,-,-	open_sea	109703458	109704045	-31172	TRUE	FALSE
chr7	109672431	109672432	cg44976217_BC11	CG	DCRD	-55678.5,-31258.5,51354.5,59294.5,79847.5	Denn2b,Akip1,BC051019,Ascl3,Tmem9b	ENSMUSG00000031024.13,ENSMUSG00000031023.5,ENSMUSG00000031022.15,ENSMUSG00000035951.2,ENSMUSG00000031021.13	ENSMUST00000077909.8,ENSMUST00000033335.5,ENSMUST00000106735.8,ENSMUST00000035372.2,ENSMUST00000033333.12	-,+,-,-,-	open_sea	109703458	109704045	-31027	TRUE	FALSE
chr7	109686708	109686709	cg44976292_BC21	CG	DCRD	-69955.5,-16981.5,37077.5,45017.5,65570.5,94836.5	Denn2b,Akip1,BC051019,Ascl3,Tmem9b,Nrip3	ENSMUSG00000031024.13,ENSMUSG00000031023.5,ENSMUSG00000031022.15,ENSMUSG00000035951.2,ENSMUSG00000031021.13,ENSMUSG00000034825.14	ENSMUST00000077909.8,ENSMUST00000033335.5,ENSMUST00000106735.8,ENSMUST00000035372.2,ENSMUST00000033333.12,ENSMUST00000033331.6	-,+,-,-,-,-	open_sea	109703458	109704045	-16750	TRUE	FALSE
chr7	109692911	109692912	cg44976345_BC21	CG	DCRD	-76158.5,-10778.5,30874.5,38814.5,59367.5,88633.5	Denn2b,Akip1,BC051019,Ascl3,Tmem9b,Nrip3	ENSMUSG00000031024.13,ENSMUSG00000031023.5,ENSMUSG00000031022.15,ENSMUSG00000035951.2,ENSMUSG00000031021.13,ENSMUSG00000034825.14	ENSMUST00000077909.8,ENSMUST00000033335.5,ENSMUST00000106735.8,ENSMUST00000035372.2,ENSMUST00000033333.12,ENSMUST00000033331.6	-,+,-,-,-,-	open_sea	109703458	109704045	-10547	TRUE	FALSE
chr7	109702887	109702888	cg44976425_TC21	CG	Promoter	-802.5	Akip1	ENSMUSG00000031023.5	ENSMUST00000033335.5	+	cpg_shore	109703458	109704045	-571	TRUE	FALSE
chr7	109703521	109703522	cg44976439_TC21	CG	Promoter	-168.5	Akip1	ENSMUSG00000031023.5	ENSMUST00000033335.5	+	cpg_island	109703458	109704045	0	TRUE	FALSE
chr7	109704110	109704111	cg44976495_BC21	CG	Promoter	420.5	Akip1	ENSMUSG00000031023.5	ENSMUST00000033335.5	+	cpg_shore	109703458	109704045	66	TRUE	FALSE
chr7	109711837	109711838	cg44976569_BC11	CG	exon	132.0	Akip1	ENSMUSG00000031023.5	ENSMUST00000033335.5	+	open_sea	109703458	109704045	7793	TRUE	FALSE
chr7	109713322	109713323	cg44976592_BC21	CG	intron	-4694.5	BC051019	ENSMUSG00000031022.15	ENSMUST00000033334.4	-	open_sea	109703458	109704045	9278	TRUE	FALSE
chr7	109720713	109720714	cg44976670_BC21	CG	intron	2696.5	BC051019	ENSMUSG00000031022.15	ENSMUST00000033334.4	-	open_sea	109703458	109704045	16669	TRUE	FALSE
chr7	109720744	109720745	cg44976671_TC21	CG	intron	2727.5	BC051019	ENSMUSG00000031022.15	ENSMUST00000033334.4	-	open_sea	109703458	109704045	16700	TRUE	FALSE
chr7	109721358	109721359	cg44976689_BC21	CG	intron	3341.5	BC051019	ENSMUSG00000031022.15	ENSMUST00000033334.4	-	open_sea	109703458	109704045	17314	TRUE	FALSE
chr7	109723492	109723493	cg44976714_BC21	CG	Promoter	293.5	BC051019	ENSMUSG00000031022.15	ENSMUST00000106735.8	-	open_sea	109703458	109704045	19448	TRUE	FALSE
chr7	109723731	109723732	cg44976718_TC21	CG	Promoter	54.5	BC051019	ENSMUSG00000031022.15	ENSMUST00000106735.8	-	open_sea	109703458	109704045	19687	TRUE	FALSE
chr7	109727045	109727046	cg44976753_BC21	CG	DCRD	-3259.5,4680.5,23355.5,25233.5,54499.5	BC051019,Ascl3,Akip1,Tmem9b,Nrip3	ENSMUSG00000031022.15,ENSMUSG00000035951.2,ENSMUSG00000031023.5,ENSMUSG00000031021.13,ENSMUSG00000034825.14	ENSMUST00000106735.8,ENSMUST00000035372.2,ENSMUST00000033335.5,ENSMUST00000033333.12,ENSMUST00000033331.6	-,-,+,-,-	open_sea	109703458	109704045	23001	TRUE	FALSE
chr7	109727660	109727661	cg44976766_BC21	CG	exon	-133.5	Ascl3	ENSMUSG00000035951.2	ENSMUST00000035372.2	-	open_sea	109703458	109704045	23616	TRUE	FALSE
chr7	109731647	109731648	cg44976817_BC11	CG	Promoter	78.5	Ascl3	ENSMUSG00000035951.2	ENSMUST00000035372.2	-	open_sea	109752051	109752610	-20404	TRUE	FALSE
chr7	109732101	109732102	cg44976824_TC21	CG	Promoter	-375.5	Ascl3	ENSMUSG00000035951.2	ENSMUST00000035372.2	-	open_sea	109752051	109752610	-19950	TRUE	FALSE
chr7	109736849	109736850	cg44976867_BC11	CG	exon	437.0	Tmem9b	ENSMUSG00000031021.13	ENSMUST00000033333.12	-	open_sea	109752051	109752610	-15202	TRUE	FALSE
chr7	109752403	109752404	cg44977043_BC21	CG	Promoter	-124.5	Tmem9b	ENSMUSG00000031021.13	ENSMUST00000033333.12	-	cpg_island	109752051	109752610	0	TRUE	FALSE
chr7	109752539	109752540	cg44977052_BC21	CG	Promoter	-260.5	Tmem9b	ENSMUSG00000031021.13	ENSMUST00000033333.12	-	cpg_island	109752051	109752610	0	TRUE	FALSE
chr7	109752608	109752609	cg44977061_TC11	CG	Promoter	-329.5	Tmem9b	ENSMUSG00000031021.13	ENSMUST00000033333.12	-	cpg_island	109752051	109752610	0	TRUE	FALSE
chr7	109752770	109752771	cg44977068_BC11	CG	Promoter	-491.5	Tmem9b	ENSMUSG00000031021.13	ENSMUST00000033333.12	-	cpg_shore	109752051	109752610	161	TRUE	FALSE
chr7	109752886	109752887	cg44977071_TC21	CG	Promoter	-607.5	Tmem9b	ENSMUSG00000031021.13	ENSMUST00000033333.12	-	cpg_shore	109752051	109752610	277	TRUE	FALSE
chr7	109753652	109753653	cg44977080_TC11	CG	Promoter	-1373.5	Tmem9b	ENSMUSG00000031021.13	ENSMUST00000033333.12	-	cpg_shore	109752051	109752610	1043	TRUE	FALSE
chr7	109753836	109753837	cg44977081_TC21	CG	DCRD	-30050.5,-22110.5,-1557.5,27708.5,50146.5	BC051019,Ascl3,Tmem9b,Nrip3,Akip1	ENSMUSG00000031022.15,ENSMUSG00000035951.2,ENSMUSG00000031021.13,ENSMUSG00000034825.14,ENSMUSG00000031023.5	ENSMUST00000106735.8,ENSMUST00000035372.2,ENSMUST00000033333.12,ENSMUST00000033331.6,ENSMUST00000033335.5	-,-,-,-,+	cpg_shore	109752051	109752610	1227	TRUE	FALSE
chr7	109754305	109754306	cg44977086_BC21	CG	DCRD	-30519.5,-22579.5,-2026.5,27239.5,50615.5	BC051019,Ascl3,Tmem9b,Nrip3,Akip1	ENSMUSG00000031022.15,ENSMUSG00000035951.2,ENSMUSG00000031021.13,ENSMUSG00000034825.14,ENSMUSG00000031023.5	ENSMUST00000106735.8,ENSMUST00000035372.2,ENSMUST00000033333.12,ENSMUST00000033331.6,ENSMUST00000033335.5	-,-,-,-,+	cpg_shore	109752051	109752610	1696	TRUE	FALSE
chr7	109756446	109756447	cg44977108_TC21	CG	DCRD	-32660.5,-24720.5,-4167.5,25098.5,52756.5	BC051019,Ascl3,Tmem9b,Nrip3,Akip1	ENSMUSG00000031022.15,ENSMUSG00000035951.2,ENSMUSG00000031021.13,ENSMUSG00000034825.14,ENSMUSG00000031023.5	ENSMUST00000106735.8,ENSMUST00000035372.2,ENSMUST00000033333.12,ENSMUST00000033331.6,ENSMUST00000033335.5	-,-,-,-,+	cpg_shelve	109752051	109752610	3837	TRUE	FALSE
chr7	109763566	109763567	cg44977145_TC21	CG	exon	13.0	Nrip3	ENSMUSG00000034825.14	ENSMUST00000033331.6	-	open_sea	109752051	109752610	10957	TRUE	FALSE
chr7	109775226	109775227	cg44977218_TC21	CG	intron	5424.5	Nrip3	ENSMUSG00000034825.14	ENSMUST00000033331.6	-	open_sea	109781267	109781951	-6041	TRUE	FALSE
chr7	109781377	109781378	cg44977263_BC21	CG	Promoter	167.5	Nrip3	ENSMUSG00000034825.14	ENSMUST00000033331.6	-	cpg_island	109781267	109781951	0	TRUE	FALSE
chr7	109781652	109781653	cg44977296_BC21	CG	Promoter	-107.5	Nrip3	ENSMUSG00000034825.14	ENSMUST00000033331.6	-	cpg_island	109781267	109781951	0	TRUE	FALSE
chr7	109781949	109781950	cg44977317_BC11	CG	Promoter	-404.5	Nrip3	ENSMUSG00000034825.14	ENSMUST00000033331.6	-	cpg_island	109781267	109781951	0	TRUE	FALSE
chr7	109806913	109806914	cg44977546_TC21	CG	intron	-25271.0	Scube2	ENSMUSG00000007279.14	ENSMUST00000106729.7	-	open_sea	109781267	109781951	24963	TRUE	FALSE
chr7	109817031	109817032	cg44977613_TC21	CG	intron	-15153.0	Scube2	ENSMUSG00000007279.14	ENSMUST00000106729.7	-	open_sea	109781267	109781951	35081	TRUE	FALSE
chr7	109836880	109836881	cg44977802_BC21	CG	intron	4696.0	Scube2	ENSMUSG00000007279.14	ENSMUST00000106729.7	-	open_sea	109865423	109865837	-28543	TRUE	FALSE
chr7	109842107	109842108	cg44977863_TC21	CG	intron	9923.0	Scube2	ENSMUSG00000007279.14	ENSMUST00000106729.7	-	open_sea	109865423	109865837	-23316	TRUE	FALSE
chr7	109854858	109854859	cg44978005_BC21	CG	intron	22674.0	Scube2	ENSMUSG00000007279.14	ENSMUST00000106729.7	-	open_sea	109865423	109865837	-10565	TRUE	FALSE
chr7	109859671	109859672	cg44978044_BC21	CG	intron	27487.0	Scube2	ENSMUSG00000007279.14	ENSMUST00000106729.7	-	open_sea	109865423	109865837	-5752	TRUE	FALSE
chr7	109865100	109865101	cg44978110_BC21	CG	intron	32916.0	Scube2	ENSMUSG00000007279.14	ENSMUST00000106729.7	-	cpg_shore	109865423	109865837	-323	TRUE	FALSE
chr7	109866137	109866138	cg44978183_BC21	CG	Promoter	-458.5	Scube2	ENSMUSG00000007279.14	ENSMUST00000106729.7	-	cpg_shore	109865423	109865837	301	TRUE	FALSE
chr7	109870507	109870508	cg44978213_TC11	CG	DCRD	-88962.5,-4828.5,89962.5	Nrip3,Scube2,Dennd5a	ENSMUSG00000034825.14,ENSMUSG00000007279.14,ENSMUSG00000035901.14	ENSMUST00000033331.6,ENSMUST00000106729.7,ENSMUST00000080437.12	-,-,-	open_sea	109865423	109865837	4671	TRUE	FALSE
chr7	109870706	109870707	cg44978217_TC21	CG	DCRD	-89161.5,-5027.5,89763.5	Nrip3,Scube2,Dennd5a	ENSMUSG00000034825.14,ENSMUSG00000007279.14,ENSMUSG00000035901.14	ENSMUST00000033331.6,ENSMUST00000106729.7,ENSMUST00000080437.12	-,-,-	open_sea	109865423	109865837	4870	TRUE	FALSE
chr7	109880551	109880552	cg44978308_BC21	CG	DCRD	-99006.5,-14872.5,79918.5	Nrip3,Scube2,Dennd5a	ENSMUSG00000034825.14,ENSMUSG00000007279.14,ENSMUSG00000035901.14	ENSMUST00000033331.6,ENSMUST00000106729.7,ENSMUST00000080437.12	-,-,-	open_sea	109865423	109865837	14715	TRUE	FALSE
chr7	109905758	109905759	cg44978542_TC21	CG	exon	20.5	Dennd5a	ENSMUSG00000035901.14	ENSMUST00000080437.12	-	open_sea	109865423	109865837	39922	TRUE	FALSE
chr7	109919364	109919365	cg44978627_BC11	CG	exon	-5.0	Dennd5a	ENSMUSG00000035901.14	ENSMUST00000080437.12	-	open_sea	109959900	109960699	-40536	TRUE	FALSE
chr7	109919466	109919467	cg44978629_BC21	CG	exon	97.0	Dennd5a	ENSMUSG00000035901.14	ENSMUST00000080437.12	-	open_sea	109959900	109960699	-40434	TRUE	FALSE
chr7	109934744	109934745	cg44978755_TC21	CG	exon	-3.0	Dennd5a	ENSMUSG00000035901.14	ENSMUST00000080437.12	-	open_sea	109959900	109960699	-25156	FALSE	TRUE
chr7	109934782	109934783	cg44978757_TC21	CG	exon	35.0	Dennd5a	ENSMUSG00000035901.14	ENSMUST00000080437.12	-	open_sea	109959900	109960699	-25118	TRUE	FALSE
chr7	109948148	109948149	cg44978840_BC21	CG	intron	21023.5	Dennd5a	ENSMUSG00000035901.14	ENSMUST00000080437.12	-	open_sea	109959900	109960699	-11752	TRUE	FALSE
chr7	109951730	109951731	cg44978860_BC21	CG	intron	24605.5	Dennd5a	ENSMUSG00000035901.14	ENSMUST00000080437.12	-	open_sea	109959900	109960699	-8170	TRUE	FALSE
chr7	109957838	109957839	cg44978902_BC21	CG	intron	30713.5	Dennd5a	ENSMUSG00000035901.14	ENSMUST00000080437.12	-	cpg_shelve	109959900	109960699	-2062	TRUE	FALSE
chr7	109959911	109959912	cg44978934_BC21	CG	intron	32786.5	Dennd5a	ENSMUSG00000035901.14	ENSMUST00000080437.12	-	cpg_island	109959900	109960699	0	TRUE	FALSE
chr7	109960697	109960698	cg44979045_TC11	CG	Promoter	-227.5	Dennd5a	ENSMUSG00000035901.14	ENSMUST00000080437.12	-	cpg_island	109959900	109960699	0	FALSE	TRUE
chr7	109960919	109960920	cg44979047_TC21	CG	Promoter	-449.5	Dennd5a	ENSMUSG00000035901.14	ENSMUST00000080437.12	-	cpg_shore	109959900	109960699	221	TRUE	FALSE
chr7	109962403	109962404	cg44979056_BC21	CG	DCRD	-99306.5,-96724.5,-55870.5,-1933.5,24047.5	Zfp143,Scube2,Ipo7,Dennd5a,Tmem41b	ENSMUSG00000061079.14,ENSMUSG00000007279.14,ENSMUSG00000066232.4,ENSMUSG00000035901.14,ENSMUSG00000047554.14	ENSMUST00000211798.1,ENSMUST00000106729.7,ENSMUST00000084731.4,ENSMUST00000080437.12,ENSMUST00000094097.11	+,-,+,-,-	cpg_shore	109959900	109960699	1705	TRUE	FALSE
chr7	109969135	109969136	cg44979117_BC21	CG	DCRD	-92574.5,-49138.5,-8665.5,17315.5	Zfp143,Ipo7,Dennd5a,Tmem41b	ENSMUSG00000061079.14,ENSMUSG00000066232.4,ENSMUSG00000035901.14,ENSMUSG00000047554.14	ENSMUST00000211798.1,ENSMUST00000084731.4,ENSMUST00000080437.12,ENSMUST00000094097.11	+,+,-,-	open_sea	109959900	109960699	8437	TRUE	FALSE
chr7	109976149	109976150	cg44979152_BC21	CG	intron	-4057.5	Tmem41b	ENSMUSG00000047554.14	ENSMUST00000118429.7	-	open_sea	109985941	109986550	-9792	TRUE	FALSE
chr7	109986270	109986271	cg44979269_TC21	CG	Promoter	180.5	Tmem41b	ENSMUSG00000047554.14	ENSMUST00000094097.11	-	cpg_island	109985941	109986550	0	TRUE	FALSE
chr7	109986457	109986458	cg44979291_TC11	CG	Promoter	-6.5	Tmem41b	ENSMUSG00000047554.14	ENSMUST00000094097.11	-	cpg_island	109985941	109986550	0	TRUE	FALSE
chr7	109986493	109986494	cg44979293_BC11	CG	Promoter	-42.5	Tmem41b	ENSMUSG00000047554.14	ENSMUST00000094097.11	-	cpg_island	109985941	109986550	0	TRUE	FALSE
chr7	109986743	109986744	cg44979303_BC11	CG	Promoter	-292.5	Tmem41b	ENSMUSG00000047554.14	ENSMUST00000094097.11	-	cpg_shore	109985941	109986550	194	TRUE	FALSE
chr7	109987136	109987137	cg44979309_TC21	CG	Promoter	-685.5	Tmem41b	ENSMUSG00000047554.14	ENSMUST00000094097.11	-	cpg_shore	109985941	109986550	587	TRUE	FALSE
chr7	110003452	110003453	cg44979434_TC21	CG	DCRD	-58257.5,-42982.5,-17001.5,-14821.5	Zfp143,Dennd5a,Tmem41b,Ipo7	ENSMUSG00000061079.14,ENSMUSG00000035901.14,ENSMUSG00000047554.14,ENSMUSG00000066232.4	ENSMUST00000211798.1,ENSMUST00000080437.12,ENSMUST00000094097.11,ENSMUST00000084731.4	+,-,-,+	open_sea	110018179	110018888	-14727	TRUE	FALSE
chr7	110018179	110018180	cg44979512_BC21	CG	Promoter	-94.5	Ipo7	ENSMUSG00000066232.4	ENSMUST00000084731.4	+	cpg_island	110018179	110018888	0	TRUE	FALSE
chr7	110018422	110018423	cg44979541_BC21	CG	Promoter	148.5	Ipo7	ENSMUSG00000066232.4	ENSMUST00000084731.4	+	cpg_island	110018179	110018888	0	TRUE	FALSE
chr7	110031659	110031660	cg44979678_TC21	CG	exon	27.5	Ipo7	ENSMUSG00000066232.4	ENSMUST00000084731.4	+	open_sea	110018179	110018888	12772	TRUE	FALSE
chr7	110036969	110036970	cg44979712_BC21	CG	exon	52.5	Ipo7	ENSMUSG00000066232.4	ENSMUST00000084731.4	+	open_sea	110018179	110018888	18082	TRUE	FALSE
chr7	110061013	110061014	cg44979872_BC21	CG	Promoter	-696.5	Zfp143	ENSMUSG00000061079.14	ENSMUST00000211798.1	+	cpg_island	110060920	110062263	0	TRUE	FALSE
chr7	110061281	110061282	cg44979890_TC21	CG	Promoter	-428.5	Zfp143	ENSMUSG00000061079.14	ENSMUST00000211798.1	+	cpg_island	110060920	110062263	0	TRUE	FALSE
chr7	110061324	110061325	cg44979891_BC21	CG	Promoter	-385.5	Zfp143	ENSMUSG00000061079.14	ENSMUST00000211798.1	+	cpg_island	110060920	110062263	0	TRUE	FALSE
chr7	110061637	110061638	cg44979911_TC21	CG	Promoter	-72.5	Zfp143	ENSMUSG00000061079.14	ENSMUST00000211798.1	+	cpg_island	110060920	110062263	0	TRUE	FALSE
chr7	110061741	110061742	cg44979917_BC11	CG	Promoter	31.5	Zfp143	ENSMUSG00000061079.14	ENSMUST00000211798.1	+	cpg_island	110060920	110062263	0	TRUE	FALSE
chr7	110078261	110078262	cg44980108_BC21	CG	intron	-249.0	Zfp143	ENSMUSG00000061079.14	ENSMUST00000209505.1	+	open_sea	110060920	110062263	15999	TRUE	FALSE
chr7	110084076	110084077	cg44980156_TC21	CG	intron	-6064.0	Zfp143	ENSMUSG00000061079.14	ENSMUST00000209505.1	+	open_sea	110060920	110062263	21814	TRUE	FALSE
chr7	110094354	110094355	cg44980249_TC11	CG	exon	195.0	Zfp143	ENSMUSG00000061079.14	ENSMUST00000209505.1	+	open_sea	110121558	110123057	-27204	TRUE	FALSE
chr7	110094543	110094544	cg44980253_BC21	CG	3'-UTR	46.5	Zfp143	ENSMUSG00000061079.14	ENSMUST00000209505.1	+	open_sea	110121558	110123057	-27015	TRUE	FALSE
chr7	110121821	110121822	cg44980526_BC21	CG	Promoter	-224.5	Wee1	ENSMUSG00000031016.9	ENSMUST00000033326.9	+	cpg_island	110121558	110123057	0	TRUE	FALSE
chr7	110121881	110121882	cg44980527_TC21	CG	Promoter	-164.5	Wee1	ENSMUSG00000031016.9	ENSMUST00000033326.9	+	cpg_island	110121558	110123057	0	TRUE	FALSE
chr7	110124503	110124504	cg44980707_TC21	CG	exon	55.0	Wee1	ENSMUSG00000031016.9	ENSMUST00000033326.9	+	cpg_shore	110121558	110123057	1447	TRUE	FALSE
chr7	110133382	110133383	cg44980764_BC21	CG	intron	-716.5	Wee1	ENSMUSG00000031016.9	ENSMUST00000033326.9	+	open_sea	110121558	110123057	10326	TRUE	FALSE
chr7	110157353	110157354	cg44980952_TC21	CG	DCRD	-64357.5,35307.5,95643.5	Swap70,Wee1,Zfp143	ENSMUSG00000031015.8,ENSMUSG00000031016.9,ENSMUSG00000061079.14	ENSMUST00000033325.8,ENSMUST00000033326.9,ENSMUST00000211798.1	+,+,+	open_sea	110121558	110123057	34297	TRUE	FALSE
chr7	110163410	110163411	cg44981000_TC21	CG	DCRD	-58300.5,41364.5	Swap70,Wee1	ENSMUSG00000031015.8,ENSMUSG00000031016.9	ENSMUST00000033325.8,ENSMUST00000033326.9	+,+	open_sea	110121558	110123057	40354	TRUE	FALSE
chr7	110164203	110164204	cg44981012_BC11	CG	DCRD	-57507.5,42157.5	Swap70,Wee1	ENSMUSG00000031015.8,ENSMUSG00000031016.9	ENSMUST00000033325.8,ENSMUST00000033326.9	+,+	open_sea	110121558	110123057	41147	TRUE	FALSE
chr7	110164754	110164755	cg44981038_TC21	CG	DCRD	-56956.5,42708.5	Swap70,Wee1	ENSMUSG00000031015.8,ENSMUSG00000031016.9	ENSMUST00000033325.8,ENSMUST00000033326.9	+,+	open_sea	110121558	110123057	41698	TRUE	FALSE
chr7	110190015	110190016	cg44981345_BC21	CG	DCRD	-31695.5,67969.5	Swap70,Wee1	ENSMUSG00000031015.8,ENSMUSG00000031016.9	ENSMUST00000033325.8,ENSMUST00000033326.9	+,+	open_sea	110221685	110222247	-31670	TRUE	FALSE
chr7	110221601	110221602	cg44981581_BC11	CG	Promoter	-109.5	Swap70	ENSMUSG00000031015.8	ENSMUST00000033325.8	+	cpg_shore	110221685	110222247	-84	TRUE	FALSE
chr7	110221646	110221647	cg44981583_BC11	CG	Promoter	-64.5	Swap70	ENSMUSG00000031015.8	ENSMUST00000033325.8	+	cpg_shore	110221685	110222247	-39	TRUE	FALSE
chr7	110221851	110221852	cg44981599_BC21	CG	Promoter	140.5	Swap70	ENSMUSG00000031015.8	ENSMUST00000033325.8	+	cpg_island	110221685	110222247	0	TRUE	FALSE
chr7	110221881	110221882	cg44981604_TC11	CG	Promoter	170.5	Swap70	ENSMUSG00000031015.8	ENSMUST00000033325.8	+	cpg_island	110221685	110222247	0	TRUE	FALSE
chr7	110227101	110227102	cg44981686_TC21	CG	intron	25507.0	Swap70	ENSMUSG00000031015.8	ENSMUST00000033325.8	+	open_sea	110221685	110222247	4855	TRUE	FALSE
chr7	110237682	110237683	cg44981772_TC11	CG	intron	14926.0	Swap70	ENSMUSG00000031015.8	ENSMUST00000033325.8	+	open_sea	110221685	110222247	15436	TRUE	FALSE
chr7	110243405	110243406	cg44981832_TC21	CG	exon	48.5	Swap70	ENSMUSG00000031015.8	ENSMUST00000033325.8	+	open_sea	110221685	110222247	21159	TRUE	FALSE
chr7	110260594	110260595	cg44982012_TC21	CG	intron	-7986.0	Swap70	ENSMUSG00000031015.8	ENSMUST00000033325.8	+	open_sea	110221685	110222247	38348	TRUE	FALSE
chr7	110265924	110265925	cg44982052_BC21	CG	exon	-15.5	Swap70	ENSMUSG00000031015.8	ENSMUST00000033325.8	+	open_sea	110221685	110222247	43678	TRUE	FALSE
chr7	110265991	110265992	cg44982053_BC21	CG	intron	-13383.0	Swap70	ENSMUSG00000031015.8	ENSMUST00000033325.8	+	open_sea	110221685	110222247	43745	TRUE	FALSE
chr7	110287041	110287042	cg44982339_TC21	CG	DCRD	65330.5	Swap70	ENSMUSG00000031015.8	ENSMUST00000033325.8	+	open_sea	110221685	110222247	64795	TRUE	FALSE
chr7	110288221	110288222	cg44982355_TC21	CG	DCRD	66510.5	Swap70	ENSMUSG00000031015.8	ENSMUST00000033325.8	+	open_sea	110221685	110222247	65975	TRUE	FALSE
chr7	110288455	110288456	cg44982358_BC21	CG	DCRD	66744.5	Swap70	ENSMUSG00000031015.8	ENSMUST00000033325.8	+	open_sea	110221685	110222247	66209	TRUE	FALSE
chr7	110301934	110301935	cg44982532_TC21	CG	DCRD	80223.5	Swap70	ENSMUSG00000031015.8	ENSMUST00000033325.8	+	open_sea	110221685	110222247	79688	TRUE	FALSE
chr7	110362135	110362136	cg44983014_BC21	CG	exon	-3.5	Sbf2	ENSMUSG00000038371.15	ENSMUST00000033058.13	-	open_sea	110221685	110222247	139889	TRUE	FALSE
chr7	110362155	110362156	cg44983015_BC21	CG	exon	16.5	Sbf2	ENSMUSG00000038371.15	ENSMUST00000033058.13	-	open_sea	110221685	110222247	139909	TRUE	FALSE
chr7	110364556	110364557	cg44983023_TC21	CG	exon	-41.0	Sbf2	ENSMUSG00000038371.15	ENSMUST00000033058.13	-	open_sea	110221685	110222247	142310	TRUE	FALSE
chr7	110364769	110364770	cg44983024_TC21	CG	intron	-96701.5	Sbf2	ENSMUSG00000038371.15	ENSMUST00000033058.13	-	open_sea	110221685	110222247	142523	TRUE	FALSE
chr7	110371065	110371066	cg44983074_TC21	CG	intron	-90405.5	Sbf2	ENSMUSG00000038371.15	ENSMUST00000033058.13	-	open_sea	110221685	110222247	148819	TRUE	FALSE
chr7	110424504	110424505	cg44983405_TC11	CG	intron	-36966.5	Sbf2	ENSMUSG00000038371.15	ENSMUST00000033058.13	-	open_sea	110614179	110615131	-189675	TRUE	FALSE
chr7	110428228	110428229	cg44983432_BC21	CG	exon	-61.5	Sbf2	ENSMUSG00000038371.15	ENSMUST00000033058.13	-	open_sea	110614179	110615131	-185951	TRUE	FALSE
chr7	110442742	110442743	cg44983529_BC21	CG	intron	-18728.5	Sbf2	ENSMUSG00000038371.15	ENSMUST00000033058.13	-	open_sea	110614179	110615131	-171437	TRUE	FALSE
chr7	110462899	110462900	cg44983631_BC21	CG	exon	-11.5	Sbf2	ENSMUSG00000038371.15	ENSMUST00000033058.13	-	open_sea	110614179	110615131	-151280	FALSE	TRUE
chr7	110462977	110462978	cg44983632_TC21	CG	intron	1506.5	Sbf2	ENSMUSG00000038371.15	ENSMUST00000033058.13	-	open_sea	110614179	110615131	-151202	TRUE	FALSE
chr7	110463512	110463513	cg44983633_TC11	CG	intron	2041.5	Sbf2	ENSMUSG00000038371.15	ENSMUST00000033058.13	-	open_sea	110614179	110615131	-150667	TRUE	FALSE
chr7	110522162	110522163	cg44983973_BC21	CG	intron	60691.5	Sbf2	ENSMUSG00000038371.15	ENSMUST00000033058.13	-	open_sea	110614179	110615131	-92017	TRUE	FALSE
chr7	110526745	110526746	cg44984007_BC21	CG	intron	65274.5	Sbf2	ENSMUSG00000038371.15	ENSMUST00000033058.13	-	open_sea	110614179	110615131	-87434	TRUE	FALSE
chr7	110540362	110540363	cg44984086_TC21	CG	intron	78891.5	Sbf2	ENSMUSG00000038371.15	ENSMUST00000033058.13	-	open_sea	110614179	110615131	-73817	TRUE	FALSE
chr7	110614270	110614271	cg44984515_TC21	CG	intron	152799.5	Sbf2	ENSMUSG00000038371.15	ENSMUST00000033058.13	-	cpg_island	110614179	110615131	0	TRUE	FALSE
chr7	110614335	110614336	cg44984517_TC21	CG	intron	152864.5	Sbf2	ENSMUSG00000038371.15	ENSMUST00000033058.13	-	cpg_island	110614179	110615131	0	TRUE	FALSE
chr7	110614350	110614351	cg44984518_BC21	CG	intron	152879.5	Sbf2	ENSMUSG00000038371.15	ENSMUST00000033058.13	-	cpg_island	110614179	110615131	0	TRUE	FALSE
chr7	110615257	110615258	cg44984645_BC21	CG	Promoter	-337.5	Sbf2	ENSMUSG00000038371.15	ENSMUST00000033058.13	-	cpg_shore	110614179	110615131	127	TRUE	FALSE
chr7	110615310	110615311	cg44984649_TC21	CG	Promoter	-390.5	Sbf2	ENSMUSG00000038371.15	ENSMUST00000033058.13	-	cpg_shore	110614179	110615131	180	TRUE	FALSE
chr7	110615946	110615947	cg44984668_TC21	CG	Promoter	-1026.5	Sbf2	ENSMUSG00000038371.15	ENSMUST00000033058.13	-	cpg_shore	110614179	110615131	816	TRUE	FALSE
chr7	110619664	110619665	cg44984707_TC21	CG	DCRD	-7996.5,-4744.5	Adm,Sbf2	ENSMUSG00000030790.15,ENSMUSG00000038371.15	ENSMUST00000033054.9,ENSMUST00000033058.13	+,-	open_sea	110614179	110615131	4534	TRUE	FALSE
chr7	110620219	110620220	cg44984711_TC11	CG	DCRD	-7441.5,-5299.5	Adm,Sbf2	ENSMUSG00000030790.15,ENSMUSG00000038371.15	ENSMUST00000033054.9,ENSMUST00000033058.13	+,-	open_sea	110614179	110615131	5089	TRUE	FALSE
chr7	110620387	110620388	cg44984713_TC21	CG	DCRD	-7273.5,-5467.5	Adm,Sbf2	ENSMUSG00000030790.15,ENSMUSG00000038371.15	ENSMUST00000033054.9,ENSMUST00000033058.13	+,-	open_sea	110614179	110615131	5257	TRUE	FALSE
chr7	110625877	110625878	cg44984765_BC21	CG	DCRD	-10957.5,-1783.5	Sbf2,Adm	ENSMUSG00000038371.15,ENSMUSG00000030790.15	ENSMUST00000033058.13,ENSMUST00000033054.9	-,+	open_sea	110614179	110615131	10747	TRUE	FALSE
chr7	110627625	110627626	cg44984821_BC11	CG	Promoter	-35.5	Adm	ENSMUSG00000030790.15	ENSMUST00000033054.9	+	open_sea	110614179	110615131	12495	TRUE	FALSE
chr7	110627636	110627637	cg44984822_TC21	CG	Promoter	-24.5	Adm	ENSMUSG00000030790.15	ENSMUST00000033054.9	+	open_sea	110614179	110615131	12506	TRUE	FALSE
chr7	110627829	110627830	cg44984829_BC21	CG	Promoter	168.5	Adm	ENSMUSG00000030790.15	ENSMUST00000033054.9	+	open_sea	110614179	110615131	12699	TRUE	FALSE
chr7	110629455	110629456	cg44984896_TC21	CG	3'-UTR	37.5	Adm	ENSMUSG00000030790.15	ENSMUST00000033054.9	+	open_sea	110614179	110615131	14325	TRUE	FALSE
chr7	110629710	110629711	cg44984900_TC21	CG	3'-UTR	-217.5	Adm	ENSMUSG00000030790.15	ENSMUST00000033054.9	+	open_sea	110614179	110615131	14580	TRUE	FALSE
chr7	110632379	110632380	cg44984966_BC21	CG	DCRD	-17459.5,4718.5	Sbf2,Adm	ENSMUSG00000038371.15,ENSMUSG00000030790.15	ENSMUST00000033058.13,ENSMUST00000033054.9	-,+	open_sea	110614179	110615131	17249	TRUE	FALSE
chr7	110632391	110632392	cg44984967_TC11	CG	DCRD	-17471.5,4730.5	Sbf2,Adm	ENSMUSG00000038371.15,ENSMUSG00000030790.15	ENSMUST00000033058.13,ENSMUST00000033054.9	-,+	open_sea	110614179	110615131	17261	TRUE	FALSE
chr7	110632848	110632849	cg44984973_BC21	CG	DCRD	-17928.5,5187.5	Sbf2,Adm	ENSMUSG00000038371.15,ENSMUSG00000030790.15	ENSMUST00000033058.13,ENSMUST00000033054.9	-,+	open_sea	110614179	110615131	17718	TRUE	FALSE
chr7	110643827	110643828	cg44985083_BC21	CG	DCRD	-28907.5,16166.5	Sbf2,Adm	ENSMUSG00000038371.15,ENSMUSG00000030790.15	ENSMUST00000033058.13,ENSMUST00000033054.9	-,+	open_sea	110614179	110615131	28697	TRUE	FALSE
chr7	110648867	110648868	cg44985142_BC21	CG	DCRD	-33947.5,21206.5	Sbf2,Adm	ENSMUSG00000038371.15,ENSMUSG00000030790.15	ENSMUST00000033058.13,ENSMUST00000033054.9	-,+	open_sea	110614179	110615131	33737	TRUE	FALSE
chr7	110659057	110659058	cg44985231_BC21	CG	DCRD	-44137.5,31396.5	Sbf2,Adm	ENSMUSG00000038371.15,ENSMUSG00000030790.15	ENSMUST00000033058.13,ENSMUST00000033054.9	-,+	open_sea	110614179	110615131	43927	TRUE	FALSE
chr7	110670354	110670355	cg44985334_BC11	CG	DCRD	-97851.5,-55434.5,42693.5	Ampd3,Sbf2,Adm	ENSMUSG00000005686.17,ENSMUSG00000038371.15,ENSMUSG00000030790.15	ENSMUST00000170374.7,ENSMUST00000033058.13,ENSMUST00000033054.9	+,-,+	open_sea	110614179	110615131	55224	TRUE	FALSE
chr7	110698611	110698612	cg44985576_BC21	CG	DCRD	-83691.5,-73992.5,70950.5	Sbf2,Ampd3,Adm	ENSMUSG00000038371.15,ENSMUSG00000005686.17,ENSMUSG00000030790.15	ENSMUST00000033058.13,ENSMUST00000005829.12,ENSMUST00000033054.9	-,+,+	open_sea	110768534	110768973	-69923	TRUE	FALSE
chr7	110699674	110699675	cg44985593_BC21	CG	DCRD	-84754.5,-72929.5,72013.5	Sbf2,Ampd3,Adm	ENSMUSG00000038371.15,ENSMUSG00000005686.17,ENSMUSG00000030790.15	ENSMUST00000033058.13,ENSMUST00000005829.12,ENSMUST00000033054.9	-,+,+	open_sea	110768534	110768973	-68860	TRUE	FALSE
chr7	110699770	110699771	cg44985596_BC21	CG	DCRD	-84850.5,-72833.5,72109.5	Sbf2,Ampd3,Adm	ENSMUSG00000038371.15,ENSMUSG00000005686.17,ENSMUSG00000030790.15	ENSMUST00000033058.13,ENSMUST00000005829.12,ENSMUST00000033054.9	-,+,+	open_sea	110768534	110768973	-68764	TRUE	FALSE
chr7	110706921	110706922	cg44985672_TC21	CG	DCRD	-92001.5,-65682.5,79260.5	Sbf2,Ampd3,Adm	ENSMUSG00000038371.15,ENSMUSG00000005686.17,ENSMUSG00000030790.15	ENSMUST00000033058.13,ENSMUST00000005829.12,ENSMUST00000033054.9	-,+,+	open_sea	110768534	110768973	-61613	TRUE	FALSE
chr7	110713835	110713836	cg44985741_BC21	CG	DCRD	-98915.5,-58768.5,86174.5	Sbf2,Ampd3,Adm	ENSMUSG00000038371.15,ENSMUSG00000005686.17,ENSMUSG00000030790.15	ENSMUST00000033058.13,ENSMUST00000005829.12,ENSMUST00000033054.9	-,+,+	open_sea	110768534	110768973	-54699	TRUE	FALSE
chr7	110728525	110728526	cg44985870_TC21	CG	DCRD	-44078.5	Ampd3	ENSMUSG00000005686.17	ENSMUST00000005829.12	+	open_sea	110768534	110768973	-40009	TRUE	FALSE
chr7	110737131	110737132	cg44985959_BC21	CG	DCRD	-35472.5	Ampd3	ENSMUSG00000005686.17	ENSMUST00000005829.12	+	open_sea	110768534	110768973	-31403	TRUE	FALSE
chr7	110755641	110755642	cg44986174_TC21	CG	DCRD	-16962.5,88484.5	Ampd3,Rnf141	ENSMUSG00000005686.17,ENSMUSG00000030788.16	ENSMUST00000005829.12,ENSMUST00000106682.9	+,-	open_sea	110768534	110768973	-12893	TRUE	FALSE
chr7	110768305	110768306	cg44986268_BC21	CG	Promoter	99.5	Ampd3	ENSMUSG00000005686.17	ENSMUST00000170374.7	+	cpg_shore	110768534	110768973	-229	TRUE	FALSE
chr7	110768326	110768327	cg44986269_BC21	CG	Promoter	120.5	Ampd3	ENSMUSG00000005686.17	ENSMUST00000170374.7	+	cpg_shore	110768534	110768973	-208	TRUE	FALSE
chr7	110769148	110769149	cg44986335_TC21	CG	intron	20914.0	Ampd3	ENSMUSG00000005686.17	ENSMUST00000170374.7	+	cpg_shore	110768534	110768973	176	TRUE	FALSE
chr7	110769344	110769345	cg44986337_BC21	CG	intron	20718.0	Ampd3	ENSMUSG00000005686.17	ENSMUST00000170374.7	+	cpg_shore	110768534	110768973	372	TRUE	FALSE
chr7	110772527	110772528	cg44986355_BC21	CG	Promoter	-76.5	Ampd3	ENSMUSG00000005686.17	ENSMUST00000005829.12	+	cpg_shelve	110768534	110768973	3555	TRUE	FALSE
chr7	110772808	110772809	cg44986359_TC21	CG	Promoter	204.5	Ampd3	ENSMUSG00000005686.17	ENSMUST00000005829.12	+	cpg_shelve	110768534	110768973	3836	TRUE	FALSE
chr7	110773573	110773574	cg44986367_TC21	CG	intron	16489.0	Ampd3	ENSMUSG00000005686.17	ENSMUST00000170374.7	+	open_sea	110768534	110768973	4601	TRUE	FALSE
chr7	110773707	110773708	cg44986370_BC21	CG	intron	16355.0	Ampd3	ENSMUSG00000005686.17	ENSMUST00000170374.7	+	open_sea	110768534	110768973	4735	TRUE	FALSE
chr7	110773968	110773969	cg44986375_BC21	CG	intron	16094.0	Ampd3	ENSMUSG00000005686.17	ENSMUST00000170374.7	+	open_sea	110768534	110768973	4996	TRUE	FALSE
chr7	110775049	110775050	cg44986386_TC21	CG	intron	15013.0	Ampd3	ENSMUSG00000005686.17	ENSMUST00000170374.7	+	open_sea	110768534	110768973	6077	TRUE	FALSE
chr7	110777603	110777604	cg44986404_BC21	CG	intron	12459.0	Ampd3	ENSMUSG00000005686.17	ENSMUST00000170374.7	+	open_sea	110768534	110768973	8631	TRUE	FALSE
chr7	110777612	110777613	cg44986405_BC21	CG	intron	12450.0	Ampd3	ENSMUSG00000005686.17	ENSMUST00000170374.7	+	open_sea	110768534	110768973	8640	TRUE	FALSE
chr7	110785234	110785235	cg44986512_TC21	CG	intron	4828.0	Ampd3	ENSMUSG00000005686.17	ENSMUST00000170374.7	+	open_sea	110768534	110768973	16262	TRUE	FALSE
chr7	110792541	110792542	cg44986585_TC11	CG	intron	-2479.0	Ampd3	ENSMUSG00000005686.17	ENSMUST00000170374.7	+	open_sea	110768534	110768973	23569	TRUE	FALSE
chr7	110802195	110802196	cg44986706_BC21	CG	intron	-12133.0	Ampd3	ENSMUSG00000005686.17	ENSMUST00000170374.7	+	open_sea	110768534	110768973	33223	TRUE	FALSE
chr7	110802500	110802501	cg44986716_TC21	CG	exon	-3.0	Ampd3	ENSMUSG00000005686.17	ENSMUST00000170374.7	+	open_sea	110768534	110768973	33528	TRUE	FALSE
chr7	110802596	110802597	cg44986719_TC21	CG	intron	-12534.0	Ampd3	ENSMUSG00000005686.17	ENSMUST00000170374.7	+	open_sea	110768534	110768973	33624	TRUE	FALSE
chr7	110821241	110821242	cg44986958_TC21	CG	intron	-9157.0	Rnf141	ENSMUSG00000030788.16	ENSMUST00000106682.9	-	open_sea	110844050	110844483	-22809	TRUE	FALSE
chr7	110821870	110821871	cg44986965_TC21	CG	intron	-8528.0	Rnf141	ENSMUSG00000030788.16	ENSMUST00000106682.9	-	open_sea	110844050	110844483	-22180	TRUE	FALSE
chr7	110836997	110836998	cg44987088_TC21	CG	intron	6599.0	Rnf141	ENSMUSG00000030788.16	ENSMUST00000106682.9	-	open_sea	110844050	110844483	-7053	TRUE	FALSE
chr7	110837062	110837063	cg44987090_TC11	CG	intron	6664.0	Rnf141	ENSMUSG00000030788.16	ENSMUST00000106682.9	-	open_sea	110844050	110844483	-6988	TRUE	FALSE
chr7	110841600	110841601	cg44987116_BC21	CG	intron	11202.0	Rnf141	ENSMUSG00000030788.16	ENSMUST00000106682.9	-	cpg_shelve	110844050	110844483	-2450	TRUE	FALSE
chr7	110844011	110844012	cg44987150_BC21	CG	Promoter	114.5	Rnf141	ENSMUSG00000030788.16	ENSMUST00000106682.9	-	cpg_shore	110844050	110844483	-39	TRUE	FALSE
chr7	110844323	110844324	cg44987170_BC11	CG	Promoter	-197.5	Rnf141	ENSMUSG00000030788.16	ENSMUST00000106682.9	-	cpg_island	110844050	110844483	0	TRUE	FALSE
chr7	110848146	110848147	cg44987205_TC11	CG	DCRD	-4020.5,15092.5,75542.5	Rnf141,Lyve1,Ampd3	ENSMUSG00000030788.16,ENSMUSG00000030787.4,ENSMUSG00000005686.17	ENSMUST00000106682.9,ENSMUST00000033050.4,ENSMUST00000005829.12	-,-,+	cpg_shelve	110844050	110844483	3664	TRUE	FALSE
chr7	110851533	110851534	cg44987229_BC21	CG	3'-UTR	143.0	Lyve1	ENSMUSG00000030787.4	ENSMUST00000033050.4	-	open_sea	110844050	110844483	7051	TRUE	FALSE
chr7	110851800	110851801	cg44987232_BC21	CG	3'-UTR	410.0	Lyve1	ENSMUSG00000030787.4	ENSMUST00000033050.4	-	open_sea	110844050	110844483	7318	TRUE	FALSE
chr7	110854116	110854117	cg44987258_BC21	CG	intron	-2806.5	Lyve1	ENSMUSG00000030787.4	ENSMUST00000033050.4	-	open_sea	110844050	110844483	9634	TRUE	FALSE
chr7	110858005	110858006	cg44987288_BC11	CG	intron	1082.5	Lyve1	ENSMUSG00000030787.4	ENSMUST00000033050.4	-	open_sea	110844050	110844483	13523	TRUE	FALSE
chr7	110862904	110862905	cg44987349_TC21	CG	Promoter	334.5	Lyve1	ENSMUSG00000030787.4	ENSMUST00000033050.4	-	open_sea	110844050	110844483	18422	TRUE	FALSE
chr7	110863033	110863034	cg44987350_TC21	CG	Promoter	205.5	Lyve1	ENSMUSG00000030787.4	ENSMUST00000033050.4	-	open_sea	110844050	110844483	18551	TRUE	FALSE
chr7	110868970	110868971	cg44987413_TC11	CG	3'-UTR	-845.0	Mrvi1	ENSMUSG00000005611.15	ENSMUST00000005751.12	-	open_sea	110844050	110844483	24488	FALSE	TRUE
chr7	110868970	110868971	cg44987413_TC12	CG	3'-UTR	-845.0	Mrvi1	ENSMUSG00000005611.15	ENSMUST00000005751.12	-	open_sea	110844050	110844483	24488	FALSE	TRUE
chr7	110869033	110869034	cg44987415_BC11	CG	3'-UTR	-782.0	Mrvi1	ENSMUSG00000005611.15	ENSMUST00000005751.12	-	open_sea	110844050	110844483	24551	TRUE	FALSE
chr7	110875418	110875419	cg44987466_TC11	CG	intron	-49947.0	Mrvi1	ENSMUSG00000005611.15	ENSMUST00000005751.12	-	open_sea	110844050	110844483	30936	TRUE	FALSE
chr7	110877490	110877491	cg44987483_BC21	CG	intron	-47875.0	Mrvi1	ENSMUSG00000005611.15	ENSMUST00000005751.12	-	open_sea	110844050	110844483	33008	TRUE	FALSE
chr7	110886121	110886122	cg44987543_TC21	CG	intron	-39244.0	Mrvi1	ENSMUSG00000005611.15	ENSMUST00000005751.12	-	open_sea	110844050	110844483	41639	TRUE	FALSE
chr7	110891456	110891457	cg44987599_TC21	CG	intron	-33909.0	Mrvi1	ENSMUSG00000005611.15	ENSMUST00000005751.12	-	open_sea	110844050	110844483	46974	TRUE	FALSE
chr7	110899810	110899811	cg44987702_TC21	CG	exon	66.5	Mrvi1	ENSMUSG00000005611.15	ENSMUST00000005751.12	-	open_sea	110844050	110844483	55328	TRUE	FALSE
chr7	110911226	110911227	cg44987803_TC21	CG	intron	-14139.0	Mrvi1	ENSMUSG00000005611.15	ENSMUST00000005751.12	-	open_sea	110844050	110844483	66744	TRUE	FALSE
chr7	110920677	110920678	cg44987875_TC21	CG	intron	-4688.0	Mrvi1	ENSMUSG00000005611.15	ENSMUST00000005751.12	-	open_sea	110844050	110844483	76195	TRUE	FALSE
chr7	110921226	110921227	cg44987886_TC11	CG	intron	-4139.0	Mrvi1	ENSMUSG00000005611.15	ENSMUST00000005751.12	-	open_sea	110844050	110844483	76744	TRUE	FALSE
chr7	110923615	110923616	cg44987911_BC11	CG	exon	-151.0	Mrvi1	ENSMUSG00000005611.15	ENSMUST00000005751.12	-	open_sea	110844050	110844483	79133	TRUE	FALSE
chr7	110926014	110926015	cg44987939_BC21	CG	intron	649.0	Mrvi1	ENSMUSG00000005611.15	ENSMUST00000005751.12	-	open_sea	110844050	110844483	81532	TRUE	FALSE
chr7	110926508	110926509	cg44987947_TC21	CG	exon	79.0	Mrvi1	ENSMUSG00000005611.15	ENSMUST00000005751.12	-	open_sea	110844050	110844483	82026	TRUE	FALSE
chr7	110941286	110941287	cg44988025_BC21	CG	intron	15921.0	Mrvi1	ENSMUSG00000005611.15	ENSMUST00000005751.12	-	open_sea	111028665	111029405	-87379	TRUE	FALSE
chr7	110945919	110945920	cg44988050_BC21	CG	5'-UTR	-17.5	Mrvi1	ENSMUSG00000005611.15	ENSMUST00000005751.12	-	open_sea	111028665	111029405	-82746	TRUE	FALSE
chr7	110946104	110946105	cg44988052_TC21	CG	intron	20739.0	Mrvi1	ENSMUSG00000005611.15	ENSMUST00000005751.12	-	open_sea	111028665	111029405	-82561	TRUE	FALSE
chr7	110947283	110947284	cg44988065_BC21	CG	intron	21918.0	Mrvi1	ENSMUSG00000005611.15	ENSMUST00000005751.12	-	open_sea	111028665	111029405	-81382	TRUE	FALSE
chr7	110948222	110948223	cg44988075_BC21	CG	intron	22857.0	Mrvi1	ENSMUSG00000005611.15	ENSMUST00000005751.12	-	open_sea	111028665	111029405	-80443	TRUE	FALSE
chr7	110950395	110950396	cg44988102_BC21	CG	intron	25030.0	Mrvi1	ENSMUSG00000005611.15	ENSMUST00000005751.12	-	open_sea	111028665	111029405	-78270	TRUE	FALSE
chr7	110953455	110953456	cg44988121_TC11	CG	intron	28090.0	Mrvi1	ENSMUSG00000005611.15	ENSMUST00000005751.12	-	open_sea	111028665	111029405	-75210	TRUE	FALSE
chr7	110973839	110973840	cg44988305_TC21	CG	intron	48474.0	Mrvi1	ENSMUSG00000005611.15	ENSMUST00000005751.12	-	open_sea	111028665	111029405	-54826	TRUE	FALSE
chr7	110981841	110981842	cg44988374_TC21	CG	intron	56476.0	Mrvi1	ENSMUSG00000005611.15	ENSMUST00000005751.12	-	open_sea	111028665	111029405	-46824	TRUE	FALSE
chr7	110982431	110982432	cg44988382_TC21	CG	Promoter	29.5	Mrvi1	ENSMUSG00000005611.15	ENSMUST00000005751.12	-	open_sea	111028665	111029405	-46234	TRUE	FALSE
chr7	110982556	110982557	cg44988383_BC21	CG	Promoter	-95.5	Mrvi1	ENSMUSG00000005611.15	ENSMUST00000005751.12	-	open_sea	111028665	111029405	-46109	TRUE	FALSE
chr7	110999369	110999370	cg44988546_BC21	CG	DCRD	-29581.5,-16908.5,83649.5	Ctr9,Mrvi1,Eif4g2	ENSMUSG00000005609.16,ENSMUSG00000005611.15,ENSMUSG00000005610.17	ENSMUST00000005749.5,ENSMUST00000005751.12,ENSMUST00000160132.7	+,-,-	open_sea	111028665	111029405	-29296	TRUE	FALSE
chr7	111015101	111015102	cg44988689_TC21	CG	DCRD	-32640.5,-13849.5,67917.5	Mrvi1,Ctr9,Eif4g2	ENSMUSG00000005611.15,ENSMUSG00000005609.16,ENSMUSG00000005610.17	ENSMUST00000005751.12,ENSMUST00000005749.5,ENSMUST00000160132.7	-,+,-	open_sea	111028665	111029405	-13564	TRUE	FALSE
chr7	111023909	111023910	cg44988789_BC21	CG	DCRD	-41448.5,-5041.5,59109.5	Mrvi1,Ctr9,Eif4g2	ENSMUSG00000005611.15,ENSMUSG00000005609.16,ENSMUSG00000005610.17	ENSMUST00000005751.12,ENSMUST00000005749.5,ENSMUST00000160132.7	-,+,-	open_sea	111028665	111029405	-4756	TRUE	FALSE
chr7	111024394	111024395	cg44988792_BC21	CG	DCRD	-41933.5,-4556.5,58624.5	Mrvi1,Ctr9,Eif4g2	ENSMUSG00000005611.15,ENSMUSG00000005609.16,ENSMUSG00000005610.17	ENSMUST00000005751.12,ENSMUST00000005749.5,ENSMUST00000160132.7	-,+,-	open_sea	111028665	111029405	-4271	TRUE	FALSE
chr7	111028694	111028695	cg44988837_TC21	CG	Promoter	-256.5	Ctr9	ENSMUSG00000005609.16	ENSMUST00000005749.5	+	cpg_island	111028665	111029405	0	TRUE	FALSE
chr7	111029115	111029116	cg44988875_TC21	CG	Promoter	164.5	Ctr9	ENSMUSG00000005609.16	ENSMUST00000005749.5	+	cpg_island	111028665	111029405	0	TRUE	FALSE
chr7	111035365	111035366	cg44988953_BC21	CG	exon	-33.0	Ctr9	ENSMUSG00000005609.16	ENSMUST00000005749.5	+	open_sea	111028665	111029405	5961	TRUE	FALSE
chr7	111049975	111049976	cg44989105_BC11	CG	intron	-7311.5	Ctr9	ENSMUSG00000005609.16	ENSMUST00000005749.5	+	open_sea	111055379	111055660	-5404	TRUE	FALSE
chr7	111055394	111055395	cg44989177_BC21	CG	exon	473.5	Ctr9	ENSMUSG00000005609.16	ENSMUST00000005749.5	+	cpg_island	111055379	111055660	0	TRUE	FALSE
chr7	111055427	111055428	cg44989180_BC11	CG	exon	440.5	Ctr9	ENSMUSG00000005609.16	ENSMUST00000005749.5	+	cpg_island	111055379	111055660	0	TRUE	FALSE
chr7	111074208	111074209	cg44989305_TC21	CG	DCRD	-91747.5,8810.5,45257.5	Mrvi1,Eif4g2,Ctr9	ENSMUSG00000005611.15,ENSMUSG00000005610.17,ENSMUSG00000005609.16	ENSMUST00000005751.12,ENSMUST00000160132.7,ENSMUST00000005749.5	-,-,+	open_sea	111081948	111083501	-7740	TRUE	FALSE
chr7	111074358	111074359	cg44989306_TC21	CG	DCRD	-91897.5,8660.5,45407.5	Mrvi1,Eif4g2,Ctr9	ENSMUSG00000005611.15,ENSMUSG00000005610.17,ENSMUSG00000005609.16	ENSMUST00000005751.12,ENSMUST00000160132.7,ENSMUST00000005749.5	-,-,+	open_sea	111081948	111083501	-7590	TRUE	FALSE
chr7	111076093	111076094	cg44989322_TC21	CG	DCRD	-93632.5,6925.5,47142.5	Mrvi1,Eif4g2,Ctr9	ENSMUSG00000005611.15,ENSMUSG00000005610.17,ENSMUSG00000005609.16	ENSMUST00000005751.12,ENSMUST00000160132.7,ENSMUST00000005749.5	-,-,+	open_sea	111081948	111083501	-5855	TRUE	FALSE
chr7	111076313	111076314	cg44989325_TC11	CG	DCRD	-93852.5,6705.5,47362.5	Mrvi1,Eif4g2,Ctr9	ENSMUSG00000005611.15,ENSMUSG00000005610.17,ENSMUSG00000005609.16	ENSMUST00000005751.12,ENSMUST00000160132.7,ENSMUST00000005749.5	-,-,+	open_sea	111081948	111083501	-5635	TRUE	FALSE
chr7	111076330	111076331	cg44989326_TC21	CG	DCRD	-93869.5,6688.5,47379.5	Mrvi1,Eif4g2,Ctr9	ENSMUSG00000005611.15,ENSMUSG00000005610.17,ENSMUSG00000005609.16	ENSMUST00000005751.12,ENSMUST00000160132.7,ENSMUST00000005749.5	-,-,+	open_sea	111081948	111083501	-5618	TRUE	FALSE
chr7	111077254	111077255	cg44989334_TC21	CG	DCRD	-94793.5,5764.5,48303.5	Mrvi1,Eif4g2,Ctr9	ENSMUSG00000005611.15,ENSMUSG00000005610.17,ENSMUSG00000005609.16	ENSMUST00000005751.12,ENSMUST00000160132.7,ENSMUST00000005749.5	-,-,+	open_sea	111081948	111083501	-4694	TRUE	FALSE
chr7	111078514	111078515	cg44989348_TC21	CG	exon	27.0	Eif4g2	ENSMUSG00000005610.17	ENSMUST00000160132.7	-	cpg_shelve	111081948	111083501	-3434	TRUE	FALSE
chr7	111080290	111080291	cg44989359_TC21	CG	exon	38.5	Eif4g2	ENSMUSG00000005610.17	ENSMUST00000160132.7	-	cpg_shore	111081948	111083501	-1658	TRUE	FALSE
chr7	111080950	111080951	cg44989365_BC11	CG	exon	19.0	Eif4g2	ENSMUSG00000005610.17	ENSMUST00000160132.7	-	cpg_shore	111081948	111083501	-998	TRUE	FALSE
chr7	111081813	111081814	cg44989378_TC21	CG	intron	1093.0	Eif4g2	ENSMUSG00000005610.17	ENSMUST00000160132.7	-	cpg_shore	111081948	111083501	-135	TRUE	FALSE
chr7	111081904	111081905	cg44989379_BC21	CG	intron	1184.0	Eif4g2	ENSMUSG00000005610.17	ENSMUST00000160132.7	-	cpg_shore	111081948	111083501	-44	TRUE	FALSE
chr7	111082028	111082029	cg44989385_TC21	CG	intron	1308.0	Eif4g2	ENSMUSG00000005610.17	ENSMUST00000160132.7	-	cpg_island	111081948	111083501	0	TRUE	FALSE
chr7	111082307	111082308	cg44989409_BC11	CG	intron	1587.0	Eif4g2	ENSMUSG00000005610.17	ENSMUST00000160132.7	-	cpg_island	111081948	111083501	0	TRUE	FALSE
chr7	111082955	111082956	cg44989477_TC11	CG	Promoter	63.5	Eif4g2	ENSMUSG00000005610.17	ENSMUST00000160132.7	-	cpg_island	111081948	111083501	0	TRUE	FALSE
chr7	111082969	111082970	cg44989478_BC21	CG	Promoter	49.5	Eif4g2	ENSMUSG00000005610.17	ENSMUST00000160132.7	-	cpg_island	111081948	111083501	0	TRUE	FALSE
chr7	111121900	111121901	cg44989701_TC21	CG	DCRD	-38881.5,92949.5	Eif4g2,Ctr9	ENSMUSG00000005610.17,ENSMUSG00000005609.16	ENSMUST00000160132.7,ENSMUST00000005749.5	-,+	cpg_shore	111122168	111122925	-268	TRUE	FALSE
chr7	111122075	111122076	cg44989703_BC21	CG	DCRD	-39056.5,93124.5	Eif4g2,Ctr9	ENSMUSG00000005610.17,ENSMUSG00000005609.16	ENSMUST00000160132.7,ENSMUST00000005749.5	-,+	cpg_shore	111122168	111122925	-93	TRUE	FALSE
chr7	111122217	111122218	cg44989713_BC21	CG	DCRD	-39198.5,93266.5	Eif4g2,Ctr9	ENSMUSG00000005610.17,ENSMUSG00000005609.16	ENSMUST00000160132.7,ENSMUST00000005749.5	-,+	cpg_island	111122168	111122925	0	TRUE	FALSE
chr7	111122298	111122299	cg44989717_BC21	CG	DCRD	-39279.5,93347.5	Eif4g2,Ctr9	ENSMUSG00000005610.17,ENSMUSG00000005609.16	ENSMUST00000160132.7,ENSMUST00000005749.5	-,+	cpg_island	111122168	111122925	0	TRUE	FALSE
chr7	111122594	111122595	cg44989742_TC21	CG	DCRD	-39575.5,93643.5	Eif4g2,Ctr9	ENSMUSG00000005610.17,ENSMUSG00000005609.16	ENSMUST00000160132.7,ENSMUST00000005749.5	-,+	cpg_island	111122168	111122925	0	TRUE	FALSE
chr7	111123018	111123019	cg44989777_TC11	CG	DCRD	-39999.5,94067.5	Eif4g2,Ctr9	ENSMUSG00000005610.17,ENSMUSG00000005609.16	ENSMUST00000160132.7,ENSMUST00000005749.5	-,+	cpg_shore	111122168	111122925	94	TRUE	FALSE
chr7	111156168	111156169	cg44989996_TC21	CG	DCRD	-73149.5	Eif4g2	ENSMUSG00000005610.17	ENSMUST00000160132.7	-	open_sea	111122168	111122925	33244	TRUE	FALSE
chr7	111156621	111156622	cg44990000_TC21	CG	DCRD	-73602.5	Eif4g2	ENSMUSG00000005610.17	ENSMUST00000160132.7	-	open_sea	111122168	111122925	33697	TRUE	FALSE
chr7	111156966	111156967	cg44990003_TC21	CG	DCRD	-73947.5	Eif4g2	ENSMUSG00000005610.17	ENSMUST00000160132.7	-	open_sea	111122168	111122925	34042	TRUE	FALSE
chr7	111157474	111157475	cg44990008_TC21	CG	DCRD	-74455.5	Eif4g2	ENSMUSG00000005610.17	ENSMUST00000160132.7	-	open_sea	111122168	111122925	34550	TRUE	FALSE
chr7	111163478	111163479	cg44990048_TC21	CG	DCRD	-80459.5	Eif4g2	ENSMUSG00000005610.17	ENSMUST00000160132.7	-	open_sea	111122168	111122925	40554	TRUE	FALSE
chr7	111236389	111236390	cg44990628_BC21	CG	intergenic	nan	nan	nan	nan	nan	open_sea	111122168	111122925	113465	TRUE	FALSE
chr7	111241696	111241697	cg44990666_BC21	CG	intergenic	nan	nan	nan	nan	nan	open_sea	111122168	111122925	118772	TRUE	FALSE
chr7	111282555	111282556	cg44990997_TC21	CG	intergenic	nan	nan	nan	nan	nan	open_sea	111122168	111122925	159631	TRUE	FALSE
chr7	111302604	111302605	cg44991183_TC21	CG	intergenic	nan	nan	nan	nan	nan	open_sea	111122168	111122925	179680	TRUE	FALSE
chr7	111310024	111310025	cg44991218_BC21	CG	intergenic	nan	nan	nan	nan	nan	open_sea	111122168	111122925	187100	TRUE	FALSE
chr7	111366460	111366461	cg44991536_BC21	CG	intergenic	nan	nan	nan	nan	nan	open_sea	111598917	111599119	-232457	TRUE	FALSE
chr7	111366493	111366494	cg44991537_BC21	CG	intergenic	nan	nan	nan	nan	nan	open_sea	111598917	111599119	-232424	TRUE	FALSE
chr7	111374091	111374092	cg44991591_TC21	CG	intergenic	nan	nan	nan	nan	nan	open_sea	111598917	111599119	-224826	TRUE	FALSE
chr7	111395124	111395125	cg44991724_BC21	CG	intergenic	nan	nan	nan	nan	nan	open_sea	111598917	111599119	-203793	TRUE	FALSE
chr7	111463058	111463059	cg44992159_TC21	CG	intergenic	nan	nan	nan	nan	nan	open_sea	111598917	111599119	-135859	TRUE	FALSE
chr7	111572004	111572005	cg44992894_BC21	CG	intron	-53814.5	Galnt18	ENSMUSG00000038296.14	ENSMUST00000106663.1	-	open_sea	111598917	111599119	-26913	TRUE	FALSE
chr7	111574528	111574529	cg44992915_TC21	CG	intron	-51290.5	Galnt18	ENSMUSG00000038296.14	ENSMUST00000106663.1	-	open_sea	111598917	111599119	-24389	TRUE	FALSE
chr7	111584064	111584065	cg44992990_BC21	CG	intron	-41754.5	Galnt18	ENSMUSG00000038296.14	ENSMUST00000106663.1	-	open_sea	111598917	111599119	-14853	TRUE	FALSE
chr7	111599008	111599009	cg44993117_TC21	CG	exon	-31.5	Galnt18	ENSMUSG00000038296.14	ENSMUST00000106663.1	-	cpg_island	111598917	111599119	0	TRUE	FALSE
chr7	111599023	111599024	cg44993119_TC21	CG	exon	-16.5	Galnt18	ENSMUSG00000038296.14	ENSMUST00000106663.1	-	cpg_island	111598917	111599119	0	TRUE	FALSE
chr7	111600980	111600981	cg44993149_BC21	CG	intron	-24838.5	Galnt18	ENSMUSG00000038296.14	ENSMUST00000106663.1	-	cpg_shore	111598917	111599119	1862	TRUE	FALSE
chr7	111608543	111608544	cg44993196_TC21	CG	intron	-17275.5	Galnt18	ENSMUSG00000038296.14	ENSMUST00000106663.1	-	open_sea	111598917	111599119	9425	TRUE	FALSE
chr7	111640034	111640035	cg44993400_TC21	CG	intron	14215.5	Galnt18	ENSMUSG00000038296.14	ENSMUST00000106663.1	-	open_sea	111598917	111599119	40916	TRUE	FALSE
chr7	111650373	111650374	cg44993452_BC21	CG	intron	24554.5	Galnt18	ENSMUSG00000038296.14	ENSMUST00000106663.1	-	open_sea	111598917	111599119	51255	TRUE	FALSE
chr7	111659015	111659016	cg44993533_TC21	CG	intron	33196.5	Galnt18	ENSMUSG00000038296.14	ENSMUST00000106663.1	-	open_sea	111598917	111599119	59897	TRUE	FALSE
chr7	111682769	111682770	cg44993703_BC21	CG	intron	56950.5	Galnt18	ENSMUSG00000038296.14	ENSMUST00000106663.1	-	open_sea	111598917	111599119	83651	TRUE	FALSE
chr7	111683244	111683245	cg44993708_BC11	CG	intron	57425.5	Galnt18	ENSMUSG00000038296.14	ENSMUST00000106663.1	-	open_sea	111598917	111599119	84126	FALSE	TRUE
chr7	111683244	111683245	cg44993708_BC12	CG	intron	57425.5	Galnt18	ENSMUSG00000038296.14	ENSMUST00000106663.1	-	open_sea	111598917	111599119	84126	FALSE	TRUE
chr7	111683316	111683317	cg44993711_BC11	CG	intron	57497.5	Galnt18	ENSMUSG00000038296.14	ENSMUST00000106663.1	-	open_sea	111598917	111599119	84198	TRUE	FALSE
chr7	111711880	111711881	cg44993906_TC21	CG	intron	86061.5	Galnt18	ENSMUSG00000038296.14	ENSMUST00000106663.1	-	open_sea	111779798	111780283	-67918	TRUE	FALSE
chr7	111713886	111713887	cg44993921_BC21	CG	intron	88067.5	Galnt18	ENSMUSG00000038296.14	ENSMUST00000106663.1	-	open_sea	111779798	111780283	-65912	TRUE	FALSE
chr7	111715221	111715222	cg44993927_BC21	CG	intron	89402.5	Galnt18	ENSMUSG00000038296.14	ENSMUST00000106663.1	-	open_sea	111779798	111780283	-64577	TRUE	FALSE
chr7	111721995	111721996	cg44993989_TC11	CG	intron	96176.5	Galnt18	ENSMUSG00000038296.14	ENSMUST00000106663.1	-	open_sea	111779798	111780283	-57803	TRUE	FALSE
chr7	111724299	111724300	cg44994010_BC21	CG	intron	98480.5	Galnt18	ENSMUSG00000038296.14	ENSMUST00000106663.1	-	open_sea	111779798	111780283	-55499	TRUE	FALSE
chr7	111730219	111730220	cg44994043_BC21	CG	intron	104400.5	Galnt18	ENSMUSG00000038296.14	ENSMUST00000106663.1	-	open_sea	111779798	111780283	-49579	TRUE	FALSE
chr7	111736723	111736724	cg44994079_TC21	CG	intron	110904.5	Galnt18	ENSMUSG00000038296.14	ENSMUST00000106663.1	-	open_sea	111779798	111780283	-43075	TRUE	FALSE
chr7	111766340	111766341	cg44994325_TC21	CG	intron	140521.5	Galnt18	ENSMUSG00000038296.14	ENSMUST00000106663.1	-	open_sea	111779798	111780283	-13458	TRUE	FALSE
chr7	111779504	111779505	cg44994486_BC21	CG	Promoter	472.5	Galnt18	ENSMUSG00000038296.14	ENSMUST00000106663.1	-	cpg_shore	111779798	111780283	-294	TRUE	FALSE
chr7	111779650	111779651	cg44994492_TC21	CG	Promoter	326.5	Galnt18	ENSMUSG00000038296.14	ENSMUST00000106663.1	-	cpg_shore	111779798	111780283	-148	TRUE	FALSE
chr7	111779725	111779726	cg44994497_BC21	CG	Promoter	251.5	Galnt18	ENSMUSG00000038296.14	ENSMUST00000106663.1	-	cpg_shore	111779798	111780283	-73	TRUE	FALSE
chr7	111793226	111793227	cg44994667_BC21	CG	DCRD	-13249.5	Galnt18	ENSMUSG00000038296.14	ENSMUST00000106663.1	-	open_sea	111779798	111780283	12944	TRUE	FALSE
chr7	111797799	111797800	cg44994708_TC21	CG	DCRD	-17822.5	Galnt18	ENSMUSG00000038296.14	ENSMUST00000106663.1	-	open_sea	111779798	111780283	17517	TRUE	FALSE
chr7	111857217	111857218	cg44995093_BC21	CG	DCRD	-77240.5	Galnt18	ENSMUSG00000038296.14	ENSMUST00000106663.1	-	open_sea	111911159	111911497	-53942	TRUE	FALSE
chr7	112023594	112023595	cg44996321_BC21	CG	Promoter	90.5	Usp47	ENSMUSG00000059263.9	ENSMUST00000106653.3	+	cpg_island	112023202	112024166	0	TRUE	FALSE
chr7	112023883	112023884	cg44996352_BC11	CG	Promoter	379.5	Usp47	ENSMUSG00000059263.9	ENSMUST00000106653.3	+	cpg_island	112023202	112024166	0	TRUE	FALSE
chr7	112048082	112048083	cg44996507_TC11	CG	intron	19361.5	Usp47	ENSMUSG00000059263.9	ENSMUST00000106653.3	+	open_sea	112023202	112024166	23917	TRUE	FALSE
chr7	112048114	112048115	cg44996508_TC21	CG	intron	19329.5	Usp47	ENSMUSG00000059263.9	ENSMUST00000106653.3	+	open_sea	112023202	112024166	23949	FALSE	TRUE
chr7	112086277	112086278	cg44996693_BC11	CG	intron	-18833.5	Usp47	ENSMUSG00000059263.9	ENSMUST00000106653.3	+	open_sea	112023202	112024166	62112	TRUE	FALSE
chr7	112086568	112086569	cg44996694_TC21	CG	intron	-19124.5	Usp47	ENSMUSG00000059263.9	ENSMUST00000106653.3	+	open_sea	112023202	112024166	62403	FALSE	TRUE
chr7	112086568	112086569	cg44996694_TC22	CG	intron	-19124.5	Usp47	ENSMUSG00000059263.9	ENSMUST00000106653.3	+	open_sea	112023202	112024166	62403	FALSE	TRUE
chr7	112089570	112089571	cg44996710_TC11	CG	exon	12.0	Usp47	ENSMUSG00000059263.9	ENSMUST00000106653.3	+	open_sea	112023202	112024166	65405	TRUE	FALSE
chr7	112089589	112089590	cg44996711_TC21	CG	exon	-7.0	Usp47	ENSMUSG00000059263.9	ENSMUST00000106653.3	+	open_sea	112023202	112024166	65424	TRUE	FALSE
chr7	112093161	112093162	cg44996733_BC21	CG	exon	-65.5	Usp47	ENSMUSG00000059263.9	ENSMUST00000106653.3	+	open_sea	112158293	112158511	-65132	TRUE	FALSE
chr7	112101835	112101836	cg44996783_BC11	CG	exon	-10.0	Usp47	ENSMUSG00000059263.9	ENSMUST00000106653.3	+	open_sea	112158293	112158511	-56458	TRUE	FALSE
chr7	112110400	112110401	cg44996837_TC21	CG	3'-UTR	350.0	Usp47	ENSMUSG00000059263.9	ENSMUST00000106653.3	+	open_sea	112158293	112158511	-47893	TRUE	FALSE
chr7	112127440	112127441	cg44997017_TC21	CG	intron	-10096.5	Dkk3	ENSMUSG00000030772.6	ENSMUST00000033036.6	-	open_sea	112158293	112158511	-30853	TRUE	FALSE
chr7	112127618	112127619	cg44997018_BC21	CG	intron	-9918.5	Dkk3	ENSMUSG00000030772.6	ENSMUST00000033036.6	-	open_sea	112158293	112158511	-30675	TRUE	FALSE
chr7	112130010	112130011	cg44997039_BC21	CG	intron	-7526.5	Dkk3	ENSMUSG00000030772.6	ENSMUST00000033036.6	-	open_sea	112158293	112158511	-28283	TRUE	FALSE
chr7	112130157	112130158	cg44997041_TC11	CG	intron	-7379.5	Dkk3	ENSMUSG00000030772.6	ENSMUST00000033036.6	-	open_sea	112158293	112158511	-28136	TRUE	FALSE
chr7	112138983	112138984	cg44997147_TC11	CG	intron	1446.5	Dkk3	ENSMUSG00000030772.6	ENSMUST00000033036.6	-	open_sea	112158293	112158511	-19310	TRUE	FALSE
chr7	112157819	112157820	cg44997324_BC21	CG	intron	20282.5	Dkk3	ENSMUSG00000030772.6	ENSMUST00000033036.6	-	cpg_shore	112158293	112158511	-474	TRUE	FALSE
chr7	112159009	112159010	cg44997374_BC21	CG	Promoter	47.5	Dkk3	ENSMUSG00000030772.6	ENSMUST00000033036.6	-	cpg_shore	112158293	112158511	499	FALSE	TRUE
chr7	112159101	112159102	cg44997378_BC21	CG	Promoter	-44.5	Dkk3	ENSMUSG00000030772.6	ENSMUST00000033036.6	-	cpg_shore	112158293	112158511	591	FALSE	TRUE
chr7	112206613	112206614	cg44997863_BC21	CG	DCRD	-47556.5,-19242.5	Dkk3,Mical2	ENSMUSG00000030772.6,ENSMUSG00000038244.14	ENSMUST00000033036.6,ENSMUST00000050149.11	-,+	open_sea	112225730	112226314	-19117	TRUE	FALSE
chr7	112209307	112209308	cg44997897_BC21	CG	DCRD	-50250.5,-16548.5	Dkk3,Mical2	ENSMUSG00000030772.6,ENSMUSG00000038244.14	ENSMUST00000033036.6,ENSMUST00000050149.11	-,+	open_sea	112225730	112226314	-16423	TRUE	FALSE
chr7	112210532	112210533	cg44997905_BC21	CG	DCRD	-51475.5,-15323.5	Dkk3,Mical2	ENSMUSG00000030772.6,ENSMUSG00000038244.14	ENSMUST00000033036.6,ENSMUST00000050149.11	-,+	open_sea	112225730	112226314	-15198	TRUE	FALSE
chr7	112212589	112212590	cg44997923_TC21	CG	DCRD	-53532.5,-13266.5	Dkk3,Mical2	ENSMUSG00000030772.6,ENSMUSG00000038244.14	ENSMUST00000033036.6,ENSMUST00000050149.11	-,+	open_sea	112225730	112226314	-13141	TRUE	FALSE
chr7	112214143	112214144	cg44997943_BC21	CG	DCRD	-55086.5,-11712.5	Dkk3,Mical2	ENSMUSG00000030772.6,ENSMUSG00000038244.14	ENSMUST00000033036.6,ENSMUST00000050149.11	-,+	open_sea	112225730	112226314	-11587	TRUE	FALSE
chr7	112223361	112223362	cg44998036_BC21	CG	DCRD	-64304.5,-2494.5	Dkk3,Mical2	ENSMUSG00000030772.6,ENSMUSG00000038244.14	ENSMUST00000033036.6,ENSMUST00000050149.11	-,+	cpg_shelve	112225730	112226314	-2369	TRUE	FALSE
chr7	112225235	112225236	cg44998063_BC21	CG	Promoter	-620.5	Mical2	ENSMUSG00000038244.14	ENSMUST00000050149.11	+	cpg_shore	112225730	112226314	-495	TRUE	FALSE
chr7	112225730	112225731	cg44998077_TC11	CG	Promoter	-125.5	Mical2	ENSMUSG00000038244.14	ENSMUST00000050149.11	+	cpg_island	112225730	112226314	0	TRUE	FALSE
chr7	112226027	112226028	cg44998106_BC21	CG	Promoter	171.5	Mical2	ENSMUSG00000038244.14	ENSMUST00000050149.11	+	cpg_island	112225730	112226314	0	TRUE	FALSE
chr7	112226265	112226266	cg44998125_TC11	CG	Promoter	409.5	Mical2	ENSMUSG00000038244.14	ENSMUST00000050149.11	+	cpg_island	112225730	112226314	0	TRUE	FALSE
chr7	112227287	112227288	cg44998156_TC21	CG	intron	63237.5	Mical2	ENSMUSG00000038244.14	ENSMUST00000050149.11	+	cpg_shore	112225730	112226314	974	TRUE	FALSE
chr7	112231009	112231010	cg44998202_BC21	CG	intron	59515.5	Mical2	ENSMUSG00000038244.14	ENSMUST00000050149.11	+	open_sea	112225730	112226314	4696	TRUE	FALSE
chr7	112233803	112233804	cg44998228_BC21	CG	intron	56721.5	Mical2	ENSMUSG00000038244.14	ENSMUST00000050149.11	+	open_sea	112225730	112226314	7490	TRUE	FALSE
chr7	112233865	112233866	cg44998229_BC21	CG	intron	56659.5	Mical2	ENSMUSG00000038244.14	ENSMUST00000050149.11	+	open_sea	112225730	112226314	7552	FALSE	TRUE
chr7	112240806	112240807	cg44998287_BC21	CG	intron	49718.5	Mical2	ENSMUSG00000038244.14	ENSMUST00000050149.11	+	open_sea	112225730	112226314	14493	TRUE	FALSE
chr7	112245313	112245314	cg44998324_BC11	CG	intron	45211.5	Mical2	ENSMUSG00000038244.14	ENSMUST00000050149.11	+	open_sea	112225730	112226314	19000	TRUE	FALSE
chr7	112245376	112245377	cg44998325_TC11	CG	intron	45148.5	Mical2	ENSMUSG00000038244.14	ENSMUST00000050149.11	+	open_sea	112225730	112226314	19063	TRUE	FALSE
chr7	112264647	112264648	cg44998474_BC21	CG	intron	25877.5	Mical2	ENSMUSG00000038244.14	ENSMUST00000050149.11	+	open_sea	112225730	112226314	38334	TRUE	FALSE
chr7	112269141	112269142	cg44998522_TC21	CG	intron	21383.5	Mical2	ENSMUSG00000038244.14	ENSMUST00000050149.11	+	open_sea	112225730	112226314	42828	TRUE	FALSE
chr7	112271263	112271264	cg44998546_TC21	CG	5'-UTR	4.0	Mical2	ENSMUSG00000038244.14	ENSMUST00000050149.11	+	open_sea	112225730	112226314	44950	TRUE	FALSE
chr7	112271352	112271353	cg44998549_TC21	CG	exon	47.0	Mical2	ENSMUSG00000038244.14	ENSMUST00000050149.11	+	open_sea	112225730	112226314	45039	TRUE	FALSE
chr7	112280853	112280854	cg44998631_TC21	CG	intron	9671.5	Mical2	ENSMUSG00000038244.14	ENSMUST00000050149.11	+	open_sea	112225730	112226314	54540	TRUE	FALSE
chr7	112287542	112287543	cg44998706_BC21	CG	intron	2982.5	Mical2	ENSMUSG00000038244.14	ENSMUST00000050149.11	+	open_sea	112225730	112226314	61229	TRUE	FALSE
chr7	112298286	112298287	cg44998798_TC21	CG	intron	-7761.5	Mical2	ENSMUSG00000038244.14	ENSMUST00000050149.11	+	open_sea	112225730	112226314	71973	TRUE	FALSE
chr7	112298359	112298360	cg44998801_TC21	CG	intron	-7834.5	Mical2	ENSMUSG00000038244.14	ENSMUST00000050149.11	+	open_sea	112225730	112226314	72046	TRUE	FALSE
chr7	112298940	112298941	cg44998808_TC21	CG	intron	-8415.5	Mical2	ENSMUSG00000038244.14	ENSMUST00000050149.11	+	open_sea	112225730	112226314	72627	TRUE	FALSE
chr7	112299677	112299678	cg44998814_BC21	CG	intron	-9152.5	Mical2	ENSMUSG00000038244.14	ENSMUST00000050149.11	+	open_sea	112225730	112226314	73364	TRUE	FALSE
chr7	112300003	112300004	cg44998819_BC21	CG	intron	-9478.5	Mical2	ENSMUSG00000038244.14	ENSMUST00000050149.11	+	open_sea	112225730	112226314	73690	TRUE	FALSE
chr7	112309972	112309973	cg44998913_BC21	CG	intron	-19447.5	Mical2	ENSMUSG00000038244.14	ENSMUST00000050149.11	+	open_sea	112225730	112226314	83659	TRUE	FALSE
chr7	112326889	112326890	cg44999070_TC21	CG	intron	-36364.5	Mical2	ENSMUSG00000038244.14	ENSMUST00000050149.11	+	open_sea	112225730	112226314	100576	TRUE	FALSE
chr7	112329175	112329176	cg44999094_BC21	CG	intron	-38650.5	Mical2	ENSMUSG00000038244.14	ENSMUST00000050149.11	+	open_sea	112427777	112428444	-98602	TRUE	FALSE
chr7	112329449	112329450	cg44999097_BC11	CG	intron	-38924.5	Mical2	ENSMUSG00000038244.14	ENSMUST00000050149.11	+	open_sea	112427777	112428444	-98328	TRUE	FALSE
chr7	112346694	112346695	cg44999279_TC21	CG	intron	-56169.5	Mical2	ENSMUSG00000038244.14	ENSMUST00000050149.11	+	open_sea	112427777	112428444	-81083	TRUE	FALSE
chr7	112346756	112346757	cg44999281_BC21	CG	exon	58.5	Mical2	ENSMUSG00000038244.14	ENSMUST00000050149.11	+	open_sea	112427777	112428444	-81021	TRUE	FALSE
chr7	112349446	112349447	cg44999298_TC21	CG	exon	-8.5	Mical2	ENSMUSG00000038244.14	ENSMUST00000050149.11	+	open_sea	112427777	112428444	-78331	TRUE	FALSE
chr7	112349455	112349456	cg44999299_TC21	CG	exon	-17.5	Mical2	ENSMUSG00000038244.14	ENSMUST00000050149.11	+	open_sea	112427777	112428444	-78322	TRUE	FALSE
chr7	112352087	112352088	cg44999327_BC21	CG	3'-UTR	1370.0	Mical2	ENSMUSG00000038244.14	ENSMUST00000050149.11	+	open_sea	112427777	112428444	-75690	TRUE	FALSE
chr7	112354854	112354855	cg44999361_TC21	CG	3'-UTR	-1397.0	Mical2	ENSMUSG00000038244.14	ENSMUST00000050149.11	+	open_sea	112427777	112428444	-72923	TRUE	FALSE
chr7	112368300	112368301	cg44999464_TC21	CG	DCRD	-59405.5	Parva	ENSMUSG00000030770.15	ENSMUST00000033030.13	+	open_sea	112427777	112428444	-59477	TRUE	FALSE
chr7	112368400	112368401	cg44999466_TC21	CG	DCRD	-59305.5	Parva	ENSMUSG00000030770.15	ENSMUST00000033030.13	+	open_sea	112427777	112428444	-59377	TRUE	FALSE
chr7	112374581	112374582	cg44999537_TC21	CG	DCRD	-53124.5	Parva	ENSMUSG00000030770.15	ENSMUST00000033030.13	+	open_sea	112427777	112428444	-53196	TRUE	FALSE
chr7	112374642	112374643	cg44999538_TC21	CG	DCRD	-53063.5	Parva	ENSMUSG00000030770.15	ENSMUST00000033030.13	+	open_sea	112427777	112428444	-53135	TRUE	FALSE
chr7	112377484	112377485	cg44999565_TC21	CG	DCRD	-50221.5	Parva	ENSMUSG00000030770.15	ENSMUST00000033030.13	+	open_sea	112427777	112428444	-50293	TRUE	FALSE
chr7	112377563	112377564	cg44999568_BC21	CG	DCRD	-50142.5	Parva	ENSMUSG00000030770.15	ENSMUST00000033030.13	+	open_sea	112427777	112428444	-50214	TRUE	FALSE
chr7	112380655	112380656	cg44999616_TC11	CG	DCRD	-47050.5	Parva	ENSMUSG00000030770.15	ENSMUST00000033030.13	+	open_sea	112427777	112428444	-47122	TRUE	FALSE
chr7	112381558	112381559	cg44999627_BC21	CG	DCRD	-46147.5	Parva	ENSMUSG00000030770.15	ENSMUST00000033030.13	+	open_sea	112427777	112428444	-46219	TRUE	FALSE
chr7	112388089	112388090	cg44999687_TC11	CG	DCRD	-39616.5	Parva	ENSMUSG00000030770.15	ENSMUST00000033030.13	+	open_sea	112427777	112428444	-39688	FALSE	TRUE
chr7	112399555	112399556	cg44999827_BC11	CG	DCRD	-28150.5	Parva	ENSMUSG00000030770.15	ENSMUST00000033030.13	+	open_sea	112427777	112428444	-28222	TRUE	FALSE
chr7	112416497	112416498	cg45000014_BC21	CG	DCRD	-11208.5	Parva	ENSMUSG00000030770.15	ENSMUST00000033030.13	+	open_sea	112427777	112428444	-11280	TRUE	FALSE
chr7	112416521	112416522	cg45000016_BC21	CG	DCRD	-11184.5	Parva	ENSMUSG00000030770.15	ENSMUST00000033030.13	+	open_sea	112427777	112428444	-11256	TRUE	FALSE
chr7	112417044	112417045	cg45000024_TC21	CG	DCRD	-10661.5	Parva	ENSMUSG00000030770.15	ENSMUST00000033030.13	+	open_sea	112427777	112428444	-10733	TRUE	FALSE
chr7	112427122	112427123	cg45000100_TC21	CG	Promoter	-583.5	Parva	ENSMUSG00000030770.15	ENSMUST00000033030.13	+	cpg_shore	112427777	112428444	-655	TRUE	FALSE
chr7	112427222	112427223	cg45000102_BC21	CG	Promoter	-483.5	Parva	ENSMUSG00000030770.15	ENSMUST00000033030.13	+	cpg_shore	112427777	112428444	-555	TRUE	FALSE
chr7	112427301	112427302	cg45000104_TC21	CG	Promoter	-404.5	Parva	ENSMUSG00000030770.15	ENSMUST00000033030.13	+	cpg_shore	112427777	112428444	-476	TRUE	FALSE
chr7	112427437	112427438	cg45000109_TC21	CG	Promoter	-268.5	Parva	ENSMUSG00000030770.15	ENSMUST00000033030.13	+	cpg_shore	112427777	112428444	-340	TRUE	FALSE
chr7	112427715	112427716	cg45000115_BC11	CG	Promoter	9.5	Parva	ENSMUSG00000030770.15	ENSMUST00000033030.13	+	cpg_shore	112427777	112428444	-62	TRUE	FALSE
chr7	112427854	112427855	cg45000128_BC21	CG	Promoter	148.5	Parva	ENSMUSG00000030770.15	ENSMUST00000033030.13	+	cpg_island	112427777	112428444	0	TRUE	FALSE
chr7	112427901	112427902	cg45000131_TC11	CG	Promoter	195.5	Parva	ENSMUSG00000030770.15	ENSMUST00000033030.13	+	cpg_island	112427777	112428444	0	TRUE	FALSE
chr7	112444476	112444477	cg45000291_TC21	CG	intron	64090.5	Parva	ENSMUSG00000030770.15	ENSMUST00000106643.7	+	open_sea	112433394	112433657	10820	TRUE	FALSE
chr7	112444959	112444960	cg45000297_TC11	CG	intron	63607.5	Parva	ENSMUSG00000030770.15	ENSMUST00000106643.7	+	open_sea	112433394	112433657	11303	TRUE	FALSE
chr7	112445177	112445178	cg45000305_BC21	CG	intron	63389.5	Parva	ENSMUSG00000030770.15	ENSMUST00000106643.7	+	open_sea	112433394	112433657	11521	TRUE	FALSE
chr7	112460684	112460685	cg45000447_BC21	CG	intron	47882.5	Parva	ENSMUSG00000030770.15	ENSMUST00000106643.7	+	open_sea	112433394	112433657	27028	TRUE	FALSE
chr7	112462961	112462962	cg45000470_TC21	CG	intron	45605.5	Parva	ENSMUSG00000030770.15	ENSMUST00000106643.7	+	open_sea	112433394	112433657	29305	TRUE	FALSE
chr7	112471162	112471163	cg45000554_BC21	CG	intron	37404.5	Parva	ENSMUSG00000030770.15	ENSMUST00000106643.7	+	open_sea	112433394	112433657	37506	TRUE	FALSE
chr7	112471232	112471233	cg45000558_TC21	CG	intron	37334.5	Parva	ENSMUSG00000030770.15	ENSMUST00000106643.7	+	open_sea	112433394	112433657	37576	TRUE	FALSE
chr7	112473931	112473932	cg45000604_TC21	CG	intron	34635.5	Parva	ENSMUSG00000030770.15	ENSMUST00000106643.7	+	open_sea	112433394	112433657	40275	TRUE	FALSE
chr7	112494007	112494008	cg45000781_TC21	CG	intron	14559.5	Parva	ENSMUSG00000030770.15	ENSMUST00000106643.7	+	open_sea	112433394	112433657	60351	TRUE	FALSE
chr7	112499827	112499828	cg45000857_BC21	CG	intron	8739.5	Parva	ENSMUSG00000030770.15	ENSMUST00000106643.7	+	open_sea	112433394	112433657	66171	TRUE	FALSE
chr7	112500397	112500398	cg45000867_TC21	CG	intron	8169.5	Parva	ENSMUSG00000030770.15	ENSMUST00000106643.7	+	open_sea	112433394	112433657	66741	TRUE	FALSE
chr7	112511597	112511598	cg45001021_TC21	CG	intron	-3030.5	Parva	ENSMUSG00000030770.15	ENSMUST00000106643.7	+	open_sea	112433394	112433657	77941	TRUE	FALSE
chr7	112516034	112516035	cg45001065_BC21	CG	intron	-7467.5	Parva	ENSMUSG00000030770.15	ENSMUST00000106643.7	+	open_sea	112433394	112433657	82378	TRUE	FALSE
chr7	112519632	112519633	cg45001099_BC21	CG	intron	-11065.5	Parva	ENSMUSG00000030770.15	ENSMUST00000106643.7	+	open_sea	112433394	112433657	85976	TRUE	FALSE
chr7	112519664	112519665	cg45001100_TC21	CG	intron	-11097.5	Parva	ENSMUSG00000030770.15	ENSMUST00000106643.7	+	open_sea	112433394	112433657	86008	TRUE	FALSE
chr7	112526343	112526344	cg45001176_BC11	CG	intron	-17776.5	Parva	ENSMUSG00000030770.15	ENSMUST00000106643.7	+	open_sea	112606013	112606291	-79670	TRUE	FALSE
chr7	112547569	112547570	cg45001365_TC11	CG	exon	-7.5	Parva	ENSMUSG00000030770.15	ENSMUST00000106643.7	+	open_sea	112606013	112606291	-58444	TRUE	FALSE
chr7	112548565	112548566	cg45001379_TC21	CG	intron	-39998.5	Parva	ENSMUSG00000030770.15	ENSMUST00000106643.7	+	open_sea	112606013	112606291	-57448	TRUE	FALSE
chr7	112579411	112579412	cg45001685_BC21	CG	intron	-70844.5	Parva	ENSMUSG00000030770.15	ENSMUST00000106643.7	+	open_sea	112606013	112606291	-26602	TRUE	FALSE
chr7	112595573	112595574	cg45001823_BC21	CG	DCRD	-83746.5	Tead1	ENSMUSG00000055320.18	ENSMUST00000239442.1	+	open_sea	112606013	112606291	-10440	TRUE	FALSE
chr7	112604022	112604023	cg45001901_BC21	CG	DCRD	-75297.5	Tead1	ENSMUSG00000055320.18	ENSMUST00000239442.1	+	cpg_shore	112606013	112606291	-1991	TRUE	FALSE
chr7	112604270	112604271	cg45001905_TC21	CG	DCRD	-75049.5	Tead1	ENSMUSG00000055320.18	ENSMUST00000239442.1	+	cpg_shore	112606013	112606291	-1743	TRUE	FALSE
chr7	112604333	112604334	cg45001906_TC21	CG	DCRD	-74986.5	Tead1	ENSMUSG00000055320.18	ENSMUST00000239442.1	+	cpg_shore	112606013	112606291	-1680	TRUE	FALSE
chr7	112620599	112620600	cg45002019_TC21	CG	DCRD	-58720.5	Tead1	ENSMUSG00000055320.18	ENSMUST00000239442.1	+	open_sea	112606013	112606291	14309	TRUE	FALSE
chr7	112652778	112652779	cg45002293_TC21	CG	DCRD	-26541.5	Tead1	ENSMUSG00000055320.18	ENSMUST00000239442.1	+	open_sea	112678886	112680123	-26108	TRUE	FALSE
chr7	112677980	112677981	cg45002478_TC21	CG	Promoter	-1339.5	Tead1	ENSMUSG00000055320.18	ENSMUST00000239442.1	+	cpg_shore	112678886	112680123	-906	TRUE	FALSE
chr7	112678904	112678905	cg45002512_TC11	CG	Promoter	-415.5	Tead1	ENSMUSG00000055320.18	ENSMUST00000239442.1	+	cpg_island	112678886	112680123	0	TRUE	FALSE
chr7	112683783	112683784	cg45002742_TC21	CG	intron	109279.0	Tead1	ENSMUSG00000055320.18	ENSMUST00000239442.1	+	cpg_shelve	112678886	112680123	3661	TRUE	FALSE
chr7	112685393	112685394	cg45002772_TC21	CG	intron	107669.0	Tead1	ENSMUSG00000055320.18	ENSMUST00000239442.1	+	open_sea	112678886	112680123	5271	TRUE	FALSE
chr7	112685634	112685635	cg45002773_BC21	CG	intron	107428.0	Tead1	ENSMUSG00000055320.18	ENSMUST00000239442.1	+	open_sea	112678886	112680123	5512	TRUE	FALSE
chr7	112688717	112688718	cg45002808_BC11	CG	intron	104345.0	Tead1	ENSMUSG00000055320.18	ENSMUST00000239442.1	+	open_sea	112678886	112680123	8595	TRUE	FALSE
chr7	112688730	112688731	cg45002809_BC21	CG	intron	104332.0	Tead1	ENSMUSG00000055320.18	ENSMUST00000239442.1	+	open_sea	112678886	112680123	8608	TRUE	FALSE
chr7	112689944	112689945	cg45002823_TC21	CG	intron	103118.0	Tead1	ENSMUSG00000055320.18	ENSMUST00000239442.1	+	open_sea	112678886	112680123	9822	TRUE	FALSE
chr7	112691567	112691568	cg45002836_TC21	CG	intron	101495.0	Tead1	ENSMUSG00000055320.18	ENSMUST00000239442.1	+	open_sea	112678886	112680123	11445	TRUE	FALSE
chr7	112691808	112691809	cg45002840_BC21	CG	intron	101254.0	Tead1	ENSMUSG00000055320.18	ENSMUST00000239442.1	+	open_sea	112678886	112680123	11686	TRUE	FALSE
chr7	112692786	112692787	cg45002848_TC21	CG	intron	100276.0	Tead1	ENSMUSG00000055320.18	ENSMUST00000239442.1	+	open_sea	112678886	112680123	12664	TRUE	FALSE
chr7	112692851	112692852	cg45002849_TC21	CG	intron	100211.0	Tead1	ENSMUSG00000055320.18	ENSMUST00000239442.1	+	open_sea	112678886	112680123	12729	TRUE	FALSE
chr7	112693480	112693481	cg45002855_BC21	CG	intron	99582.0	Tead1	ENSMUSG00000055320.18	ENSMUST00000239442.1	+	open_sea	112678886	112680123	13358	TRUE	FALSE
chr7	112696131	112696132	cg45002909_BC21	CG	intron	96931.0	Tead1	ENSMUSG00000055320.18	ENSMUST00000239442.1	+	open_sea	112678886	112680123	16009	TRUE	FALSE
chr7	112706153	112706154	cg45003012_TC11	CG	intron	86909.0	Tead1	ENSMUSG00000055320.18	ENSMUST00000239442.1	+	open_sea	112678886	112680123	26031	TRUE	FALSE
chr7	112706903	112706904	cg45003020_TC21	CG	intron	86159.0	Tead1	ENSMUSG00000055320.18	ENSMUST00000239442.1	+	open_sea	112678886	112680123	26781	TRUE	FALSE
chr7	112708452	112708453	cg45003043_TC21	CG	intron	84610.0	Tead1	ENSMUSG00000055320.18	ENSMUST00000239442.1	+	open_sea	112678886	112680123	28330	TRUE	FALSE
chr7	112711896	112711897	cg45003074_TC21	CG	intron	81166.0	Tead1	ENSMUSG00000055320.18	ENSMUST00000239442.1	+	open_sea	112678886	112680123	31774	TRUE	FALSE
chr7	112713805	112713806	cg45003094_TC21	CG	intron	79257.0	Tead1	ENSMUSG00000055320.18	ENSMUST00000239442.1	+	open_sea	112678886	112680123	33683	TRUE	FALSE
chr7	112714082	112714083	cg45003098_TC11	CG	intron	78980.0	Tead1	ENSMUSG00000055320.18	ENSMUST00000239442.1	+	open_sea	112678886	112680123	33960	TRUE	FALSE
chr7	112717539	112717540	cg45003130_BC21	CG	intron	75523.0	Tead1	ENSMUSG00000055320.18	ENSMUST00000239442.1	+	open_sea	112678886	112680123	37417	TRUE	FALSE
chr7	112723766	112723767	cg45003213_BC11	CG	intron	69296.0	Tead1	ENSMUSG00000055320.18	ENSMUST00000239442.1	+	open_sea	112678886	112680123	43644	TRUE	FALSE
chr7	112729241	112729242	cg45003265_BC21	CG	intron	63821.0	Tead1	ENSMUSG00000055320.18	ENSMUST00000239442.1	+	open_sea	112678886	112680123	49119	TRUE	FALSE
chr7	112741887	112741888	cg45003410_BC21	CG	intron	51175.0	Tead1	ENSMUSG00000055320.18	ENSMUST00000239442.1	+	open_sea	112678886	112680123	61765	TRUE	FALSE
chr7	112741966	112741967	cg45003412_TC11	CG	intron	51096.0	Tead1	ENSMUSG00000055320.18	ENSMUST00000239442.1	+	open_sea	112678886	112680123	61844	TRUE	FALSE
chr7	112742065	112742066	cg45003413_BC11	CG	intron	50997.0	Tead1	ENSMUSG00000055320.18	ENSMUST00000239442.1	+	open_sea	112678886	112680123	61943	TRUE	FALSE
chr7	112743272	112743273	cg45003429_TC21	CG	intron	49790.0	Tead1	ENSMUSG00000055320.18	ENSMUST00000239442.1	+	open_sea	112678886	112680123	63150	TRUE	FALSE
chr7	112755436	112755437	cg45003543_TC21	CG	intron	37626.0	Tead1	ENSMUSG00000055320.18	ENSMUST00000239442.1	+	open_sea	112678886	112680123	75314	TRUE	FALSE
chr7	112759412	112759413	cg45003574_TC21	CG	5'-UTR	20.5	Tead1	ENSMUSG00000055320.18	ENSMUST00000239442.1	+	open_sea	112678886	112680123	79290	TRUE	FALSE
chr7	112759430	112759431	cg45003575_BC11	CG	5'-UTR	2.5	Tead1	ENSMUSG00000055320.18	ENSMUST00000239442.1	+	open_sea	112678886	112680123	79308	TRUE	FALSE
chr7	112773050	112773051	cg45003731_TC21	CG	intron	20012.0	Tead1	ENSMUSG00000055320.18	ENSMUST00000239442.1	+	open_sea	112678886	112680123	92928	TRUE	FALSE
chr7	112776908	112776909	cg45003775_TC21	CG	intron	16154.0	Tead1	ENSMUSG00000055320.18	ENSMUST00000239442.1	+	open_sea	112678886	112680123	96786	TRUE	FALSE
chr7	112780236	112780237	cg45003807_BC11	CG	intron	12826.0	Tead1	ENSMUSG00000055320.18	ENSMUST00000239442.1	+	open_sea	112678886	112680123	100114	TRUE	FALSE
chr7	112780836	112780837	cg45003816_TC21	CG	intron	12226.0	Tead1	ENSMUSG00000055320.18	ENSMUST00000239442.1	+	open_sea	112678886	112680123	100714	TRUE	FALSE
chr7	112785278	112785279	cg45003859_TC21	CG	intron	7784.0	Tead1	ENSMUSG00000055320.18	ENSMUST00000239442.1	+	open_sea	112678886	112680123	105156	FALSE	TRUE
chr7	112785531	112785532	cg45003863_BC11	CG	intron	7531.0	Tead1	ENSMUSG00000055320.18	ENSMUST00000239442.1	+	open_sea	112678886	112680123	105409	TRUE	FALSE
chr7	112786777	112786778	cg45003887_BC21	CG	intron	6285.0	Tead1	ENSMUSG00000055320.18	ENSMUST00000239442.1	+	open_sea	112678886	112680123	106655	TRUE	FALSE
chr7	112789311	112789312	cg45003925_TC21	CG	intron	3751.0	Tead1	ENSMUSG00000055320.18	ENSMUST00000239442.1	+	open_sea	112678886	112680123	109189	TRUE	FALSE
chr7	112794195	112794196	cg45003971_TC21	CG	intron	-1133.0	Tead1	ENSMUSG00000055320.18	ENSMUST00000239442.1	+	open_sea	112678886	112680123	114073	TRUE	FALSE
chr7	112795299	112795300	cg45003979_TC21	CG	intron	-2237.0	Tead1	ENSMUSG00000055320.18	ENSMUST00000239442.1	+	open_sea	112678886	112680123	115177	TRUE	FALSE
chr7	112810792	112810793	cg45004132_TC21	CG	intron	-17730.0	Tead1	ENSMUSG00000055320.18	ENSMUST00000239442.1	+	open_sea	112678886	112680123	130670	TRUE	FALSE
chr7	112813810	112813811	cg45004171_BC11	CG	intron	-20748.0	Tead1	ENSMUSG00000055320.18	ENSMUST00000239442.1	+	open_sea	112678886	112680123	133688	TRUE	FALSE
chr7	112822259	112822260	cg45004262_BC21	CG	intron	-29197.0	Tead1	ENSMUSG00000055320.18	ENSMUST00000239442.1	+	open_sea	112953824	112955432	-131565	TRUE	FALSE
chr7	112823109	112823110	cg45004265_TC11	CG	intron	-30047.0	Tead1	ENSMUSG00000055320.18	ENSMUST00000239442.1	+	open_sea	112953824	112955432	-130715	TRUE	FALSE
chr7	112824975	112824976	cg45004293_BC21	CG	intron	-31913.0	Tead1	ENSMUSG00000055320.18	ENSMUST00000239442.1	+	open_sea	112953824	112955432	-128849	TRUE	FALSE
chr7	112825539	112825540	cg45004304_BC21	CG	intron	-32477.0	Tead1	ENSMUSG00000055320.18	ENSMUST00000239442.1	+	open_sea	112953824	112955432	-128285	TRUE	FALSE
chr7	112827206	112827207	cg45004331_BC21	CG	intron	-34144.0	Tead1	ENSMUSG00000055320.18	ENSMUST00000239442.1	+	open_sea	112953824	112955432	-126618	TRUE	FALSE
chr7	112827224	112827225	cg45004332_BC21	CG	intron	-34162.0	Tead1	ENSMUSG00000055320.18	ENSMUST00000239442.1	+	open_sea	112953824	112955432	-126600	TRUE	FALSE
chr7	112828515	112828516	cg45004350_TC21	CG	intron	-35453.0	Tead1	ENSMUSG00000055320.18	ENSMUST00000239442.1	+	open_sea	112953824	112955432	-125309	TRUE	FALSE
chr7	112840992	112840993	cg45004490_BC21	CG	intron	-47930.0	Tead1	ENSMUSG00000055320.18	ENSMUST00000239442.1	+	open_sea	112953824	112955432	-112832	TRUE	FALSE
chr7	112842182	112842183	cg45004511_TC11	CG	intron	-49120.0	Tead1	ENSMUSG00000055320.18	ENSMUST00000239442.1	+	open_sea	112953824	112955432	-111642	TRUE	FALSE
chr7	112842319	112842320	cg45004516_BC21	CG	intron	-49257.0	Tead1	ENSMUSG00000055320.18	ENSMUST00000239442.1	+	open_sea	112953824	112955432	-111505	TRUE	FALSE
chr7	112851055	112851056	cg45004592_BC21	CG	intron	-57993.0	Tead1	ENSMUSG00000055320.18	ENSMUST00000239442.1	+	open_sea	112953824	112955432	-102769	TRUE	FALSE
chr7	112853269	112853270	cg45004615_BC21	CG	intron	-60207.0	Tead1	ENSMUSG00000055320.18	ENSMUST00000239442.1	+	open_sea	112953824	112955432	-100555	TRUE	FALSE
chr7	112854695	112854696	cg45004627_BC21	CG	intron	-61633.0	Tead1	ENSMUSG00000055320.18	ENSMUST00000239442.1	+	open_sea	112953824	112955432	-99129	TRUE	FALSE
chr7	112854720	112854721	cg45004628_TC21	CG	intron	-61658.0	Tead1	ENSMUSG00000055320.18	ENSMUST00000239442.1	+	open_sea	112953824	112955432	-99104	TRUE	FALSE
chr7	112873733	112873734	cg45004846_TC11	CG	intron	-80671.0	Tead1	ENSMUSG00000055320.18	ENSMUST00000239442.1	+	open_sea	112953824	112955432	-80091	TRUE	FALSE
chr7	112876152	112876153	cg45004874_TC21	CG	exon	9.0	Tead1	ENSMUSG00000055320.18	ENSMUST00000239442.1	+	open_sea	112953824	112955432	-77672	TRUE	FALSE
chr7	112898734	112898735	cg45005103_TC21	CG	3'-UTR	3997.0	Tead1	ENSMUSG00000055320.18	ENSMUST00000239442.1	+	open_sea	112953824	112955432	-55090	TRUE	FALSE
chr7	112903579	112903580	cg45005151_BC21	CG	3'-UTR	-848.0	Tead1	ENSMUSG00000055320.18	ENSMUST00000239442.1	+	open_sea	112953824	112955432	-50245	TRUE	FALSE
chr7	112912343	112912344	cg45005267_BC21	CG	DCRD	-41618.5	Rassf10	ENSMUSG00000098132.1	ENSMUST00000182858.1	+	open_sea	112953824	112955432	-41481	TRUE	FALSE
chr7	112949450	112949451	cg45005642_TC21	CG	DCRD	-4511.5	Rassf10	ENSMUSG00000098132.1	ENSMUST00000182858.1	+	open_sea	112953824	112955432	-4374	TRUE	FALSE
chr7	112953500	112953501	cg45005677_BC11	CG	Promoter	-461.5	Rassf10	ENSMUSG00000098132.1	ENSMUST00000182858.1	+	cpg_shore	112953824	112955432	-324	TRUE	FALSE
chr7	112953658	112953659	cg45005682_TC11	CG	Promoter	-303.5	Rassf10	ENSMUSG00000098132.1	ENSMUST00000182858.1	+	cpg_shore	112953824	112955432	-166	TRUE	FALSE
chr7	112953699	112953700	cg45005685_BC21	CG	Promoter	-262.5	Rassf10	ENSMUSG00000098132.1	ENSMUST00000182858.1	+	cpg_shore	112953824	112955432	-125	TRUE	FALSE
chr7	112955367	112955368	cg45005841_TC21	CG	exon	342.0	Rassf10	ENSMUSG00000098132.1	ENSMUST00000182858.1	+	cpg_island	112953824	112955432	0	FALSE	TRUE
chr7	112956551	112956552	cg45005861_TC21	CG	3'-UTR	36.0	Rassf10	ENSMUSG00000098132.1	ENSMUST00000182858.1	+	cpg_shore	112953824	112955432	1120	TRUE	FALSE
chr7	112956619	112956620	cg45005863_TC11	CG	3'-UTR	-32.0	Rassf10	ENSMUSG00000098132.1	ENSMUST00000182858.1	+	cpg_shore	112953824	112955432	1188	TRUE	FALSE
chr7	112957166	112957167	cg45005868_BC21	CG	3'-UTR	-579.0	Rassf10	ENSMUSG00000098132.1	ENSMUST00000182858.1	+	cpg_shore	112953824	112955432	1735	TRUE	FALSE
chr7	112972735	112972736	cg45005994_TC21	CG	DCRD	18773.5	Rassf10	ENSMUSG00000098132.1	ENSMUST00000182858.1	+	open_sea	112953824	112955432	17304	TRUE	FALSE
chr7	112974855	112974856	cg45006020_TC21	CG	DCRD	20893.5	Rassf10	ENSMUSG00000098132.1	ENSMUST00000182858.1	+	open_sea	112953824	112955432	19424	TRUE	FALSE
chr7	112983549	112983550	cg45006099_TC21	CG	DCRD	29587.5	Rassf10	ENSMUSG00000098132.1	ENSMUST00000182858.1	+	open_sea	112953824	112955432	28118	TRUE	FALSE
chr7	112983881	112983882	cg45006101_TC21	CG	DCRD	29919.5	Rassf10	ENSMUSG00000098132.1	ENSMUST00000182858.1	+	open_sea	112953824	112955432	28450	TRUE	FALSE
chr7	112993467	112993468	cg45006181_BC21	CG	DCRD	39505.5	Rassf10	ENSMUSG00000098132.1	ENSMUST00000182858.1	+	open_sea	112953824	112955432	38036	TRUE	FALSE
chr7	113015549	113015550	cg45006381_BC21	CG	DCRD	61587.5	Rassf10	ENSMUSG00000098132.1	ENSMUST00000182858.1	+	open_sea	112953824	112955432	60118	TRUE	FALSE
chr7	113021399	113021400	cg45006442_TC21	CG	DCRD	67437.5	Rassf10	ENSMUSG00000098132.1	ENSMUST00000182858.1	+	open_sea	112953824	112955432	65968	TRUE	FALSE
chr7	113022662	113022663	cg45006452_TC21	CG	DCRD	68700.5	Rassf10	ENSMUSG00000098132.1	ENSMUST00000182858.1	+	open_sea	112953824	112955432	67231	TRUE	FALSE
chr7	113041639	113041640	cg45006606_BC21	CG	DCRD	87677.5	Rassf10	ENSMUSG00000098132.1	ENSMUST00000182858.1	+	open_sea	112953824	112955432	86208	TRUE	FALSE
chr7	113048032	113048033	cg45006655_TC21	CG	DCRD	94070.5	Rassf10	ENSMUSG00000098132.1	ENSMUST00000182858.1	+	open_sea	112953824	112955432	92601	TRUE	FALSE
chr7	113131153	113131154	cg45007349_TC21	CG	DCRD	-76403.5	Arntl	ENSMUSG00000055116.8	ENSMUST00000210238.1	+	open_sea	113206809	113208636	-75656	TRUE	FALSE
chr7	113133776	113133777	cg45007383_TC11	CG	DCRD	-73780.5	Arntl	ENSMUSG00000055116.8	ENSMUST00000210238.1	+	open_sea	113206809	113208636	-73033	TRUE	FALSE
chr7	113134136	113134137	cg45007387_TC11	CG	DCRD	-73420.5	Arntl	ENSMUSG00000055116.8	ENSMUST00000210238.1	+	open_sea	113206809	113208636	-72673	TRUE	FALSE
chr7	113134229	113134230	cg45007388_BC21	CG	DCRD	-73327.5	Arntl	ENSMUSG00000055116.8	ENSMUST00000210238.1	+	open_sea	113206809	113208636	-72580	TRUE	FALSE
chr7	113140562	113140563	cg45007447_TC21	CG	DCRD	-66994.5	Arntl	ENSMUSG00000055116.8	ENSMUST00000210238.1	+	open_sea	113206809	113208636	-66247	TRUE	FALSE
chr7	113141794	113141795	cg45007455_TC11	CG	DCRD	-65762.5	Arntl	ENSMUSG00000055116.8	ENSMUST00000210238.1	+	open_sea	113206809	113208636	-65015	TRUE	FALSE
chr7	113142305	113142306	cg45007464_BC21	CG	DCRD	-65251.5	Arntl	ENSMUSG00000055116.8	ENSMUST00000210238.1	+	open_sea	113206809	113208636	-64504	TRUE	FALSE
chr7	113151214	113151215	cg45007571_TC21	CG	DCRD	-56342.5	Arntl	ENSMUSG00000055116.8	ENSMUST00000210238.1	+	open_sea	113206809	113208636	-55595	TRUE	FALSE
chr7	113161558	113161559	cg45007652_TC21	CG	DCRD	-45998.5	Arntl	ENSMUSG00000055116.8	ENSMUST00000210238.1	+	open_sea	113206809	113208636	-45251	TRUE	FALSE
chr7	113192947	113192948	cg45007961_TC21	CG	DCRD	-14609.5	Arntl	ENSMUSG00000055116.8	ENSMUST00000210238.1	+	open_sea	113206809	113208636	-13862	TRUE	FALSE
chr7	113197419	113197420	cg45007992_BC21	CG	DCRD	-10137.5	Arntl	ENSMUSG00000055116.8	ENSMUST00000210238.1	+	open_sea	113206809	113208636	-9390	TRUE	FALSE
chr7	113207308	113207309	cg45008089_BC21	CG	Promoter	-248.5	Arntl	ENSMUSG00000055116.8	ENSMUST00000210238.1	+	cpg_island	113206809	113208636	0	TRUE	FALSE
chr7	113207341	113207342	cg45008092_BC21	CG	Promoter	-215.5	Arntl	ENSMUSG00000055116.8	ENSMUST00000210238.1	+	cpg_island	113206809	113208636	0	TRUE	FALSE
chr7	113215085	113215086	cg45008262_BC11	CG	intron	45710.0	Arntl	ENSMUSG00000055116.8	ENSMUST00000047321.8	+	open_sea	113206809	113208636	6450	TRUE	FALSE
chr7	113215476	113215477	cg45008266_TC21	CG	intron	45319.0	Arntl	ENSMUSG00000055116.8	ENSMUST00000047321.8	+	open_sea	113206809	113208636	6841	TRUE	FALSE
chr7	113216565	113216566	cg45008284_BC21	CG	intron	44230.0	Arntl	ENSMUSG00000055116.8	ENSMUST00000047321.8	+	open_sea	113206809	113208636	7930	TRUE	FALSE
chr7	113226993	113226994	cg45008398_BC21	CG	intron	33802.0	Arntl	ENSMUSG00000055116.8	ENSMUST00000047321.8	+	open_sea	113206809	113208636	18358	TRUE	FALSE
chr7	113234730	113234731	cg45008468_BC11	CG	intron	26065.0	Arntl	ENSMUSG00000055116.8	ENSMUST00000047321.8	+	open_sea	113206809	113208636	26095	TRUE	FALSE
chr7	113234772	113234773	cg45008469_TC21	CG	intron	26023.0	Arntl	ENSMUSG00000055116.8	ENSMUST00000047321.8	+	open_sea	113206809	113208636	26137	TRUE	FALSE
chr7	113236539	113236540	cg45008486_TC21	CG	intron	24256.0	Arntl	ENSMUSG00000055116.8	ENSMUST00000047321.8	+	open_sea	113206809	113208636	27904	TRUE	FALSE
chr7	113245876	113245877	cg45008558_TC21	CG	intron	14919.0	Arntl	ENSMUSG00000055116.8	ENSMUST00000047321.8	+	open_sea	113206809	113208636	37241	TRUE	FALSE
chr7	113249678	113249679	cg45008597_TC21	CG	intron	11117.0	Arntl	ENSMUSG00000055116.8	ENSMUST00000047321.8	+	open_sea	113206809	113208636	41043	TRUE	FALSE
chr7	113251566	113251567	cg45008614_TC11	CG	intron	9229.0	Arntl	ENSMUSG00000055116.8	ENSMUST00000047321.8	+	open_sea	113206809	113208636	42931	TRUE	FALSE
chr7	113256397	113256398	cg45008662_TC21	CG	intron	4398.0	Arntl	ENSMUSG00000055116.8	ENSMUST00000047321.8	+	open_sea	113206809	113208636	47762	TRUE	FALSE
chr7	113260583	113260584	cg45008711_TC21	CG	intron	212.0	Arntl	ENSMUSG00000055116.8	ENSMUST00000047321.8	+	open_sea	113206809	113208636	51948	TRUE	FALSE
chr7	113260865	113260866	cg45008722_TC21	CG	intron	-70.0	Arntl	ENSMUSG00000055116.8	ENSMUST00000047321.8	+	open_sea	113206809	113208636	52230	TRUE	FALSE
chr7	113270743	113270744	cg45008819_TC21	CG	intron	-9948.0	Arntl	ENSMUSG00000055116.8	ENSMUST00000047321.8	+	open_sea	113206809	113208636	62108	TRUE	FALSE
chr7	113270932	113270933	cg45008826_TC11	CG	intron	-10137.0	Arntl	ENSMUSG00000055116.8	ENSMUST00000047321.8	+	open_sea	113206809	113208636	62297	TRUE	FALSE
chr7	113278690	113278691	cg45008892_BC21	CG	intron	-17895.0	Arntl	ENSMUSG00000055116.8	ENSMUST00000047321.8	+	open_sea	113206809	113208636	70055	TRUE	FALSE
chr7	113320812	113320813	cg45009347_TC21	CG	intron	-21670.0	Btbd10	ENSMUSG00000038187.14	ENSMUST00000047091.13	-	open_sea	113369042	113369986	-48230	TRUE	FALSE
chr7	113324282	113324283	cg45009367_BC21	CG	intron	-18200.0	Btbd10	ENSMUSG00000038187.14	ENSMUST00000047091.13	-	open_sea	113369042	113369986	-44760	TRUE	FALSE
chr7	113347382	113347383	cg45009465_TC21	CG	intron	4900.0	Btbd10	ENSMUSG00000038187.14	ENSMUST00000047091.13	-	open_sea	113369042	113369986	-21660	TRUE	FALSE
chr7	113347404	113347405	cg45009466_TC21	CG	intron	4922.0	Btbd10	ENSMUSG00000038187.14	ENSMUST00000047091.13	-	open_sea	113369042	113369986	-21638	TRUE	FALSE
chr7	113347424	113347425	cg45009467_BC21	CG	intron	4942.0	Btbd10	ENSMUSG00000038187.14	ENSMUST00000047091.13	-	open_sea	113369042	113369986	-21618	TRUE	FALSE
chr7	113347503	113347504	cg45009468_TC11	CG	intron	5021.0	Btbd10	ENSMUSG00000038187.14	ENSMUST00000047091.13	-	open_sea	113369042	113369986	-21539	TRUE	FALSE
chr7	113369534	113369535	cg45009611_BC21	CG	Promoter	-195.5	Btbd10	ENSMUSG00000038187.14	ENSMUST00000047091.13	-	cpg_island	113369042	113369986	0	TRUE	FALSE
chr7	113369854	113369855	cg45009641_BC21	CG	Promoter	-515.5	Btbd10	ENSMUSG00000038187.14	ENSMUST00000047091.13	-	cpg_island	113369042	113369986	0	TRUE	FALSE
chr7	113369878	113369879	cg45009643_BC21	CG	Promoter	-539.5	Btbd10	ENSMUSG00000038187.14	ENSMUST00000047091.13	-	cpg_island	113369042	113369986	0	TRUE	FALSE
chr7	113386198	113386199	cg45009722_TC21	CG	exon	-41.5	Pth	ENSMUSG00000059077.6	ENSMUST00000079793.6	-	open_sea	113369042	113369986	16213	TRUE	FALSE
chr7	113386211	113386212	cg45009723_BC21	CG	exon	-28.5	Pth	ENSMUSG00000059077.6	ENSMUST00000079793.6	-	open_sea	113369042	113369986	16226	TRUE	FALSE
chr7	113388478	113388479	cg45009733_TC11	CG	Promoter	91.5	Pth	ENSMUSG00000059077.6	ENSMUST00000079793.6	-	open_sea	113369042	113369986	18493	TRUE	FALSE
chr7	113389284	113389285	cg45009736_TC21	CG	Promoter	-714.5	Pth	ENSMUSG00000059077.6	ENSMUST00000079793.6	-	open_sea	113369042	113369986	19299	TRUE	FALSE
chr7	113420581	113420582	cg45009917_TC21	CG	DCRD	-93280.5,-51242.5,-32011.5	Far1,Btbd10,Pth	ENSMUSG00000030759.16,ENSMUSG00000038187.14,ENSMUSG00000059077.6	ENSMUST00000164745.7,ENSMUST00000047091.13,ENSMUST00000079793.6	+,-,-	open_sea	113430235	113430891	-9654	TRUE	FALSE
chr7	113448728	113448729	cg45010075_TC21	CG	DCRD	-79389.5,-65133.5,-60158.5	Btbd10,Far1,Pth	ENSMUSG00000038187.14,ENSMUSG00000030759.16,ENSMUSG00000059077.6	ENSMUST00000047091.13,ENSMUST00000164745.7,ENSMUST00000079793.6	-,+,-	open_sea	113430235	113430891	17838	TRUE	FALSE
chr7	113462437	113462438	cg45010207_TC21	CG	DCRD	-93098.5,-73867.5,-51424.5	Btbd10,Pth,Far1	ENSMUSG00000038187.14,ENSMUSG00000059077.6,ENSMUSG00000030759.16	ENSMUST00000047091.13,ENSMUST00000079793.6,ENSMUST00000164745.7	-,-,+	open_sea	113490804	113491335	-28367	TRUE	FALSE
chr7	113507119	113507120	cg45010453_BC21	CG	DCRD	-6742.5	Far1	ENSMUSG00000030759.16	ENSMUST00000164745.7	+	open_sea	113513339	113514271	-6220	TRUE	FALSE
chr7	113513339	113513340	cg45010515_TC11	CG	Promoter	-522.5	Far1	ENSMUSG00000030759.16	ENSMUST00000164745.7	+	cpg_island	113513339	113514271	0	TRUE	FALSE
chr7	113513378	113513379	cg45010518_TC11	CG	Promoter	-483.5	Far1	ENSMUSG00000030759.16	ENSMUST00000164745.7	+	cpg_island	113513339	113514271	0	TRUE	FALSE
chr7	113514360	113514361	cg45010624_BC21	CG	Promoter	498.5	Far1	ENSMUSG00000030759.16	ENSMUST00000164745.7	+	cpg_shore	113513339	113514271	90	TRUE	FALSE
chr7	113514387	113514388	cg45010625_TC21	CG	intron	27772.5	Far1	ENSMUSG00000030759.16	ENSMUST00000164745.7	+	cpg_shore	113513339	113514271	117	TRUE	FALSE
chr7	113540540	113540541	cg45010733_TC21	CG	exon	83.0	Far1	ENSMUSG00000030759.16	ENSMUST00000033018.14	+	open_sea	113513339	113514271	26270	TRUE	FALSE
chr7	113550415	113550416	cg45010777_BC21	CG	intron	-8255.5	Far1	ENSMUSG00000030759.16	ENSMUST00000164745.7	+	open_sea	113513339	113514271	36145	TRUE	FALSE
chr7	113590859	113590860	cg45010970_TC21	CG	DCRD	76997.5	Far1	ENSMUSG00000030759.16	ENSMUST00000164745.7	+	open_sea	113513339	113514271	76589	TRUE	FALSE
chr7	113592817	113592818	cg45010982_BC21	CG	DCRD	78955.5	Far1	ENSMUSG00000030759.16	ENSMUST00000164745.7	+	open_sea	113513339	113514271	78547	TRUE	FALSE
chr7	113607963	113607964	cg45011094_TC21	CG	DCRD	94101.5	Far1	ENSMUSG00000030759.16	ENSMUST00000164745.7	+	open_sea	113513339	113514271	93693	TRUE	FALSE
chr7	113632442	113632443	cg45011298_TC21	CG	intergenic	nan	nan	nan	nan	nan	open_sea	113513339	113514271	118172	TRUE	FALSE
chr7	113635747	113635748	cg45011318_TC21	CG	intergenic	nan	nan	nan	nan	nan	open_sea	113513339	113514271	121477	TRUE	FALSE
chr7	113666621	113666622	cg45011525_TC21	CG	DCRD	-99376.5	Spon1	ENSMUSG00000038156.16	ENSMUST00000046687.15	+	open_sea	113766037	113766688	-99416	TRUE	FALSE
chr7	113686793	113686794	cg45011701_BC11	CG	DCRD	-79204.5	Spon1	ENSMUSG00000038156.16	ENSMUST00000046687.15	+	open_sea	113766037	113766688	-79244	TRUE	FALSE
chr7	113693434	113693435	cg45011751_TC21	CG	DCRD	-72563.5	Spon1	ENSMUSG00000038156.16	ENSMUST00000046687.15	+	open_sea	113766037	113766688	-72603	TRUE	FALSE
chr7	113707298	113707299	cg45011848_BC21	CG	DCRD	-58699.5	Spon1	ENSMUSG00000038156.16	ENSMUST00000046687.15	+	open_sea	113766037	113766688	-58739	TRUE	FALSE
chr7	113728571	113728572	cg45012016_TC21	CG	DCRD	-37426.5	Spon1	ENSMUSG00000038156.16	ENSMUST00000046687.15	+	open_sea	113766037	113766688	-37466	TRUE	FALSE
chr7	113729073	113729074	cg45012019_TC21	CG	DCRD	-36924.5	Spon1	ENSMUSG00000038156.16	ENSMUST00000046687.15	+	open_sea	113766037	113766688	-36964	TRUE	FALSE
chr7	113765825	113765826	cg45012325_TC21	CG	Promoter	-172.5	Spon1	ENSMUSG00000038156.16	ENSMUST00000046687.15	+	cpg_shore	113766037	113766688	-212	TRUE	FALSE
chr7	113766203	113766204	cg45012350_TC11	CG	Promoter	205.5	Spon1	ENSMUSG00000038156.16	ENSMUST00000046687.15	+	cpg_island	113766037	113766688	0	TRUE	FALSE
chr7	113766260	113766261	cg45012355_BC21	CG	Promoter	262.5	Spon1	ENSMUSG00000038156.16	ENSMUST00000046687.15	+	cpg_island	113766037	113766688	0	TRUE	FALSE
chr7	113766342	113766343	cg45012358_TC11	CG	Promoter	344.5	Spon1	ENSMUSG00000038156.16	ENSMUST00000046687.15	+	cpg_island	113766037	113766688	0	TRUE	FALSE
chr7	113812075	113812076	cg45012789_BC21	CG	intron	92608.5	Spon1	ENSMUSG00000038156.16	ENSMUST00000046687.15	+	open_sea	113766037	113766688	45388	TRUE	FALSE
chr7	113818821	113818822	cg45012845_TC21	CG	intron	85862.5	Spon1	ENSMUSG00000038156.16	ENSMUST00000046687.15	+	open_sea	113766037	113766688	52134	TRUE	FALSE
chr7	113828034	113828035	cg45012912_BC21	CG	intron	76649.5	Spon1	ENSMUSG00000038156.16	ENSMUST00000046687.15	+	open_sea	113766037	113766688	61347	TRUE	FALSE
chr7	113879195	113879196	cg45013288_TC21	CG	exon	18.0	Spon1	ENSMUSG00000038156.16	ENSMUST00000046687.15	+	open_sea	113943392	113943621	-64197	TRUE	FALSE
chr7	113961101	113961102	cg45013866_TC21	CG	intron	-56417.5	Spon1	ENSMUSG00000038156.16	ENSMUST00000046687.15	+	open_sea	113943392	113943621	17481	TRUE	FALSE
chr7	113975697	113975698	cg45013984_BC11	CG	intron	-71013.5	Spon1	ENSMUSG00000038156.16	ENSMUST00000046687.15	+	open_sea	113943392	113943621	32077	TRUE	FALSE
chr7	113976235	113976236	cg45013994_BC21	CG	intron	-71551.5	Spon1	ENSMUSG00000038156.16	ENSMUST00000046687.15	+	open_sea	113943392	113943621	32615	TRUE	FALSE
chr7	114004468	114004469	cg45014177_TC21	CG	intron	-99784.5	Spon1	ENSMUSG00000038156.16	ENSMUST00000046687.15	+	open_sea	113943392	113943621	60848	TRUE	FALSE
chr7	114006287	114006288	cg45014198_BC21	CG	intron	-101603.5	Spon1	ENSMUSG00000038156.16	ENSMUST00000046687.15	+	open_sea	113943392	113943621	62667	TRUE	FALSE
chr7	114007742	114007743	cg45014227_BC21	CG	intron	-103058.5	Spon1	ENSMUSG00000038156.16	ENSMUST00000046687.15	+	open_sea	113943392	113943621	64122	TRUE	FALSE
chr7	114034403	114034404	cg45014539_BC21	CG	intron	-129719.5	Spon1	ENSMUSG00000038156.16	ENSMUST00000046687.15	+	open_sea	114116940	114117867	-82537	TRUE	FALSE
chr7	114044271	114044272	cg45014666_TC21	CG	DCRD	73509.5	Rras2	ENSMUSG00000055723.6	ENSMUST00000069449.6	-	open_sea	114116940	114117867	-72669	TRUE	FALSE
chr7	114053464	114053465	cg45014761_TC11	CG	intron	-28817.0	Rras2	ENSMUSG00000055723.6	ENSMUST00000069449.6	-	open_sea	114116940	114117867	-63476	TRUE	FALSE
chr7	114057454	114057455	cg45014791_TC21	CG	intron	-24827.0	Rras2	ENSMUSG00000055723.6	ENSMUST00000069449.6	-	open_sea	114116940	114117867	-59486	TRUE	FALSE
chr7	114069879	114069880	cg45014959_TC21	CG	intron	-12402.0	Rras2	ENSMUSG00000055723.6	ENSMUST00000069449.6	-	open_sea	114116940	114117867	-47061	TRUE	FALSE
chr7	114071931	114071932	cg45014990_TC21	CG	intron	-10350.0	Rras2	ENSMUSG00000055723.6	ENSMUST00000069449.6	-	open_sea	114116940	114117867	-45009	TRUE	FALSE
chr7	114082125	114082126	cg45015099_BC21	CG	intron	-156.0	Rras2	ENSMUSG00000055723.6	ENSMUST00000069449.6	-	open_sea	114116940	114117867	-34815	FALSE	TRUE
chr7	114082169	114082170	cg45015100_TC11	CG	intron	-112.0	Rras2	ENSMUSG00000055723.6	ENSMUST00000069449.6	-	open_sea	114116940	114117867	-34771	TRUE	FALSE
chr7	114088631	114088632	cg45015172_BC21	CG	intron	6350.0	Rras2	ENSMUSG00000055723.6	ENSMUST00000069449.6	-	open_sea	114116940	114117867	-28309	TRUE	FALSE
chr7	114089507	114089508	cg45015180_TC11	CG	intron	7226.0	Rras2	ENSMUSG00000055723.6	ENSMUST00000069449.6	-	open_sea	114116940	114117867	-27433	TRUE	FALSE
chr7	114093215	114093216	cg45015216_TC21	CG	intron	10934.0	Rras2	ENSMUSG00000055723.6	ENSMUST00000069449.6	-	open_sea	114116940	114117867	-23725	TRUE	FALSE
chr7	114096048	114096049	cg45015246_TC21	CG	intron	13767.0	Rras2	ENSMUSG00000055723.6	ENSMUST00000069449.6	-	open_sea	114116940	114117867	-20892	TRUE	FALSE
chr7	114101248	114101249	cg45015303_BC21	CG	intron	18967.0	Rras2	ENSMUSG00000055723.6	ENSMUST00000069449.6	-	open_sea	114116940	114117867	-15692	TRUE	FALSE
chr7	114102773	114102774	cg45015314_BC11	CG	intron	20492.0	Rras2	ENSMUSG00000055723.6	ENSMUST00000069449.6	-	open_sea	114116940	114117867	-14167	TRUE	FALSE
chr7	114104072	114104073	cg45015341_TC21	CG	intron	21791.0	Rras2	ENSMUSG00000055723.6	ENSMUST00000069449.6	-	open_sea	114116940	114117867	-12868	TRUE	FALSE
chr7	114104084	114104085	cg45015342_TC21	CG	intron	21803.0	Rras2	ENSMUSG00000055723.6	ENSMUST00000069449.6	-	open_sea	114116940	114117867	-12856	TRUE	FALSE
chr7	114104420	114104421	cg45015350_TC21	CG	intron	22139.0	Rras2	ENSMUSG00000055723.6	ENSMUST00000069449.6	-	open_sea	114116940	114117867	-12520	TRUE	FALSE
chr7	114115954	114115955	cg45015481_TC21	CG	intron	33673.0	Rras2	ENSMUSG00000055723.6	ENSMUST00000069449.6	-	cpg_shore	114116940	114117867	-986	TRUE	FALSE
chr7	114117851	114117852	cg45015637_BC21	CG	Promoter	-70.5	Rras2	ENSMUSG00000055723.6	ENSMUST00000069449.6	-	cpg_island	114116940	114117867	0	TRUE	FALSE
chr7	114117865	114117866	cg45015638_TC21	CG	Promoter	-84.5	Rras2	ENSMUSG00000055723.6	ENSMUST00000069449.6	-	cpg_island	114116940	114117867	0	TRUE	FALSE
chr7	114142528	114142529	cg45015846_TC21	CG	DCRD	-24747.5	Rras2	ENSMUSG00000055723.6	ENSMUST00000069449.6	-	open_sea	114116940	114117867	24662	TRUE	FALSE
chr7	114181563	114181564	cg45016160_TC11	CG	DCRD	-63782.5,73147.5,94554.5	Rras2,Copb1,Psma1	ENSMUSG00000055723.6,ENSMUSG00000030754.9,ENSMUSG00000030751.18	ENSMUST00000069449.6,ENSMUST00000033012.8,ENSMUST00000033008.9	-,-,-	open_sea	114116940	114117867	63697	TRUE	FALSE
chr7	114192826	114192827	cg45016255_BC11	CG	DCRD	-75045.5,61884.5,83291.5	Rras2,Copb1,Psma1	ENSMUSG00000055723.6,ENSMUSG00000030754.9,ENSMUSG00000030751.18	ENSMUST00000069449.6,ENSMUST00000033012.8,ENSMUST00000033008.9	-,-,-	open_sea	114254116	114254681	-61290	TRUE	FALSE
chr7	114209090	114209091	cg45016385_BC11	CG	DCRD	-91309.5,45620.5,67027.5	Rras2,Copb1,Psma1	ENSMUSG00000055723.6,ENSMUSG00000030754.9,ENSMUSG00000030751.18	ENSMUST00000069449.6,ENSMUST00000033012.8,ENSMUST00000033008.9	-,-,-	open_sea	114254116	114254681	-45026	TRUE	FALSE
chr7	114216571	114216572	cg45016428_TC21	CG	exon	31.0	Copb1	ENSMUSG00000030754.9	ENSMUST00000033012.8	-	open_sea	114254116	114254681	-37545	TRUE	FALSE
chr7	114219559	114219560	cg45016448_TC21	CG	exon	-39.0	Copb1	ENSMUSG00000030754.9	ENSMUST00000033012.8	-	open_sea	114254116	114254681	-34557	TRUE	FALSE
chr7	114232239	114232240	cg45016523_BC21	CG	exon	4.5	Copb1	ENSMUSG00000030754.9	ENSMUST00000033012.8	-	open_sea	114254116	114254681	-21877	TRUE	FALSE
chr7	114254128	114254129	cg45016683_BC21	CG	intron	18993.5	Copb1	ENSMUSG00000030754.9	ENSMUST00000033012.8	-	cpg_island	114254116	114254681	0	TRUE	FALSE
chr7	114254264	114254265	cg45016690_TC21	CG	Promoter	446.5	Copb1	ENSMUSG00000030754.9	ENSMUST00000033012.8	-	cpg_island	114254116	114254681	0	TRUE	FALSE
chr7	114254893	114254894	cg45016748_TC21	CG	Promoter	-182.5	Copb1	ENSMUSG00000030754.9	ENSMUST00000033012.8	-	cpg_shore	114254116	114254681	213	TRUE	FALSE
chr7	114269773	114269774	cg45016851_TC21	CG	exon	-12.0	Psma1	ENSMUSG00000030751.18	ENSMUST00000033008.9	-	open_sea	114275769	114276278	-5996	TRUE	FALSE
chr7	114273840	114273841	cg45016883_TC21	CG	exon	-23.0	Psma1	ENSMUSG00000030751.18	ENSMUST00000033008.9	-	cpg_shore	114275769	114276278	-1929	TRUE	FALSE
chr7	114275917	114275918	cg45016913_TC21	CG	Promoter	200.5	Psma1	ENSMUSG00000030751.18	ENSMUST00000033008.9	-	cpg_island	114275769	114276278	0	TRUE	FALSE
chr7	114276016	114276017	cg45016921_BC21	CG	Promoter	101.5	Psma1	ENSMUSG00000030751.18	ENSMUST00000033008.9	-	cpg_island	114275769	114276278	0	TRUE	FALSE
chr7	114276574	114276575	cg45016953_BC21	CG	Promoter	-456.5	Psma1	ENSMUSG00000030751.18	ENSMUST00000033008.9	-	cpg_shore	114275769	114276278	297	TRUE	FALSE
chr7	114280274	114280275	cg45016983_BC11	CG	DCRD	-25563.5,-4156.5	Copb1,Psma1	ENSMUSG00000030754.9,ENSMUSG00000030751.18	ENSMUST00000033012.8,ENSMUST00000033008.9	-,-	cpg_shelve	114275769	114276278	3997	TRUE	FALSE
chr7	114290754	114290755	cg45017091_TC21	CG	DCRD	-36043.5,-14636.5	Copb1,Psma1	ENSMUSG00000030754.9,ENSMUSG00000030751.18	ENSMUST00000033012.8,ENSMUST00000033008.9	-,-	open_sea	114275769	114276278	14477	TRUE	FALSE
chr7	114297236	114297237	cg45017164_TC21	CG	DCRD	-42525.5,-21118.5	Copb1,Psma1	ENSMUSG00000030754.9,ENSMUSG00000030751.18	ENSMUST00000033012.8,ENSMUST00000033008.9	-,-	open_sea	114275769	114276278	20959	TRUE	FALSE
chr7	114301755	114301756	cg45017194_TC21	CG	DCRD	-47044.5,-25637.5	Copb1,Psma1	ENSMUSG00000030754.9,ENSMUSG00000030751.18	ENSMUST00000033012.8,ENSMUST00000033008.9	-,-	open_sea	114275769	114276278	25478	TRUE	FALSE
chr7	114317566	114317567	cg45017298_TC11	CG	DCRD	-97714.5,-62855.5,-41448.5	Pde3b,Copb1,Psma1	ENSMUSG00000030671.9,ENSMUSG00000030754.9,ENSMUSG00000030751.18	ENSMUST00000032909.8,ENSMUST00000033012.8,ENSMUST00000033008.9	+,-,-	open_sea	114275769	114276278	41289	TRUE	FALSE
chr7	114323107	114323108	cg45017341_TC21	CG	DCRD	-92173.5,-68396.5,-46989.5	Pde3b,Copb1,Psma1	ENSMUSG00000030671.9,ENSMUSG00000030754.9,ENSMUSG00000030751.18	ENSMUST00000032909.8,ENSMUST00000033012.8,ENSMUST00000033008.9	+,-,-	open_sea	114275769	114276278	46830	TRUE	FALSE
chr7	114362115	114362116	cg45017508_BC21	CG	DCRD	-85997.5,-53165.5	Psma1,Pde3b	ENSMUSG00000030751.18,ENSMUSG00000030671.9	ENSMUST00000033008.9,ENSMUST00000032909.8	-,+	open_sea	114405626	114405840	-43511	TRUE	FALSE
chr7	114414246	114414247	cg45017731_BC11	CG	Promoter	-1034.5	Pde3b	ENSMUSG00000030671.9	ENSMUST00000032909.8	+	cpg_shore	114414929	114416585	-683	TRUE	FALSE
chr7	114414246	114414247	cg45017731_BO11	CG	Promoter	-1034.5	Pde3b	ENSMUSG00000030671.9	ENSMUST00000032909.8	+	cpg_shore	114414929	114416585	-683	TRUE	FALSE
chr7	114414246	114414247	cg45017731_BO21	CG	Promoter	-1034.5	Pde3b	ENSMUSG00000030671.9	ENSMUST00000032909.8	+	cpg_shore	114414929	114416585	-683	TRUE	FALSE
chr7	114414427	114414428	cg45017732_BC21	CG	Promoter	-853.5	Pde3b	ENSMUSG00000030671.9	ENSMUST00000032909.8	+	cpg_shore	114414929	114416585	-502	TRUE	FALSE
chr7	114415053	114415054	cg45017751_TC11	CG	Promoter	-227.5	Pde3b	ENSMUSG00000030671.9	ENSMUST00000032909.8	+	cpg_island	114414929	114416585	0	FALSE	TRUE
chr7	114416476	114416477	cg45017952_BC11	CG	intron	60789.5	Pde3b	ENSMUSG00000030671.9	ENSMUST00000032909.8	+	cpg_island	114414929	114416585	0	TRUE	FALSE
chr7	114453484	114453485	cg45018122_BC21	CG	intron	23781.5	Pde3b	ENSMUSG00000030671.9	ENSMUST00000032909.8	+	open_sea	114414929	114416585	36900	TRUE	FALSE
chr7	114479242	114479243	cg45018252_BC21	CG	intron	-1976.5	Pde3b	ENSMUSG00000030671.9	ENSMUST00000032909.8	+	open_sea	114414929	114416585	62658	TRUE	FALSE
chr7	114479254	114479255	cg45018253_BC21	CG	intron	-1988.5	Pde3b	ENSMUSG00000030671.9	ENSMUST00000032909.8	+	open_sea	114414929	114416585	62670	TRUE	FALSE
chr7	114479303	114479304	cg45018254_BC11	CG	intron	-2037.5	Pde3b	ENSMUSG00000030671.9	ENSMUST00000032909.8	+	open_sea	114414929	114416585	62719	TRUE	FALSE
chr7	114479996	114479997	cg45018259_BC11	CG	intron	-2730.5	Pde3b	ENSMUSG00000030671.9	ENSMUST00000032909.8	+	open_sea	114414929	114416585	63412	TRUE	FALSE
chr7	114531204	114531205	cg45018500_TC21	CG	intron	-53938.5	Pde3b	ENSMUSG00000030671.9	ENSMUST00000032909.8	+	open_sea	114562569	114563069	-31365	TRUE	FALSE
chr7	114558177	114558178	cg45018629_TC21	CG	intron	1608.5	Cyp2r1	ENSMUSG00000030670.16	ENSMUST00000032908.14	-	open_sea	114562569	114563069	-4392	TRUE	FALSE
chr7	114562645	114562646	cg45018658_TC11	CG	Promoter	326.5	Cyp2r1	ENSMUSG00000030670.16	ENSMUST00000032908.14	-	cpg_island	114562569	114563069	0	TRUE	FALSE
chr7	114563141	114563142	cg45018702_TC21	CG	Promoter	-169.5	Cyp2r1	ENSMUSG00000030670.16	ENSMUST00000032908.14	-	cpg_shore	114562569	114563069	73	TRUE	FALSE
chr7	114563251	114563252	cg45018707_BC21	CG	Promoter	-279.5	Cyp2r1	ENSMUSG00000030670.16	ENSMUST00000032908.14	-	cpg_shore	114562569	114563069	183	TRUE	FALSE
chr7	114600204	114600205	cg45018912_BC21	CG	DCRD	-37232.5,36152.5	Cyp2r1,Calca	ENSMUSG00000030670.16,ENSMUSG00000030669.13	ENSMUST00000032908.14,ENSMUST00000032906.10	-,-	open_sea	114562569	114563069	37136	TRUE	FALSE
chr7	114632912	114632913	cg45019057_BC11	CG	intron	-1005.0	Calca	ENSMUSG00000030669.13	ENSMUST00000032906.10	-	open_sea	114562569	114563069	69844	TRUE	FALSE
chr7	114633761	114633762	cg45019064_TC21	CG	intron	-156.0	Calca	ENSMUSG00000030669.13	ENSMUST00000032906.10	-	open_sea	114562569	114563069	70693	TRUE	FALSE
chr7	114634202	114634203	cg45019069_BC21	CG	intron	285.0	Calca	ENSMUSG00000030669.13	ENSMUST00000032906.10	-	open_sea	114562569	114563069	71134	TRUE	FALSE
chr7	114636272	114636273	cg45019110_TC21	CG	Promoter	84.5	Calca	ENSMUSG00000030669.13	ENSMUST00000032906.10	-	open_sea	114562569	114563069	73204	TRUE	FALSE
chr7	114636277	114636278	cg45019111_TC11	CG	Promoter	79.5	Calca	ENSMUSG00000030669.13	ENSMUST00000032906.10	-	open_sea	114562569	114563069	73209	TRUE	FALSE
chr7	114672749	114672750	cg45019329_TC21	CG	DCRD	-95986.5,-45893.5,-36392.5	Insc,Calcb,Calca	ENSMUSG00000048782.15,ENSMUSG00000030666.11,ENSMUSG00000030669.13	ENSMUST00000117543.2,ENSMUST00000032902.10,ENSMUST00000032906.10	+,+,-	open_sea	114562569	114563069	109681	TRUE	FALSE
chr7	114699743	114699744	cg45019470_BC21	CG	DCRD	-68992.5,-63386.5,-18899.5	Insc,Calca,Calcb	ENSMUSG00000048782.15,ENSMUSG00000030669.13,ENSMUSG00000030666.11	ENSMUST00000117543.2,ENSMUST00000032906.10,ENSMUST00000032902.10	+,-,+	open_sea	114562569	114563069	136675	TRUE	FALSE
chr7	114706241	114706242	cg45019518_BC11	CG	DCRD	-69884.5,-62494.5,-12401.5	Calca,Insc,Calcb	ENSMUSG00000030669.13,ENSMUSG00000048782.15,ENSMUSG00000030666.11	ENSMUST00000032906.10,ENSMUST00000117543.2,ENSMUST00000032902.10	-,+,+	open_sea	114562569	114563069	143173	TRUE	FALSE
chr7	114706677	114706678	cg45019519_TC11	CG	DCRD	-70320.5,-62058.5,-11965.5	Calca,Insc,Calcb	ENSMUSG00000030669.13,ENSMUSG00000048782.15,ENSMUSG00000030666.11	ENSMUST00000032906.10,ENSMUST00000117543.2,ENSMUST00000032902.10	-,+,+	open_sea	114562569	114563069	143609	TRUE	FALSE
chr7	114712899	114712900	cg45019550_BC21	CG	DCRD	-76542.5,-55836.5,-5743.5	Calca,Insc,Calcb	ENSMUSG00000030669.13,ENSMUSG00000048782.15,ENSMUSG00000030666.11	ENSMUST00000032906.10,ENSMUST00000117543.2,ENSMUST00000032902.10	-,+,+	open_sea	114562569	114563069	149831	TRUE	FALSE
chr7	114717399	114717400	cg45019572_BC21	CG	Promoter	-1243.5	Calcb	ENSMUSG00000030666.11	ENSMUST00000032902.10	+	open_sea	114562569	114563069	154331	TRUE	FALSE
chr7	114718157	114718158	cg45019585_TC21	CG	Promoter	-485.5	Calcb	ENSMUSG00000030666.11	ENSMUST00000032902.10	+	open_sea	114562569	114563069	155089	TRUE	FALSE
chr7	114718561	114718562	cg45019594_BC21	CG	Promoter	-81.5	Calcb	ENSMUSG00000030666.11	ENSMUST00000032902.10	+	open_sea	114562569	114563069	155493	TRUE	FALSE
chr7	114718660	114718661	cg45019599_TC11	CG	Promoter	17.5	Calcb	ENSMUSG00000030666.11	ENSMUST00000032902.10	+	open_sea	114562569	114563069	155592	TRUE	FALSE
chr7	114718711	114718712	cg45019601_BC21	CG	Promoter	68.5	Calcb	ENSMUSG00000030666.11	ENSMUST00000032902.10	+	open_sea	114562569	114563069	155643	TRUE	FALSE
chr7	114719568	114719569	cg45019623_TC21	CG	intron	1435.5	Calcb	ENSMUSG00000030666.11	ENSMUST00000032902.10	+	open_sea	114562569	114563069	156500	TRUE	FALSE
chr7	114719650	114719651	cg45019625_BC11	CG	intron	1353.5	Calcb	ENSMUSG00000030666.11	ENSMUST00000032902.10	+	open_sea	114562569	114563069	156582	TRUE	FALSE
chr7	114719968	114719969	cg45019629_TC11	CG	intron	1035.5	Calcb	ENSMUSG00000030666.11	ENSMUST00000032902.10	+	open_sea	114562569	114563069	156900	TRUE	FALSE
chr7	114720076	114720077	cg45019631_TC21	CG	exon	67.5	Calcb	ENSMUSG00000030666.11	ENSMUST00000032902.10	+	open_sea	114562569	114563069	157008	TRUE	FALSE
chr7	114720112	114720113	cg45019633_BC21	CG	exon	31.5	Calcb	ENSMUSG00000030666.11	ENSMUST00000032902.10	+	open_sea	114562569	114563069	157044	TRUE	FALSE
chr7	114722957	114722958	cg45019663_BC21	CG	3'-UTR	179.0	Calcb	ENSMUSG00000030666.11	ENSMUST00000032902.10	+	open_sea	114562569	114563069	159889	TRUE	FALSE
chr7	114731380	114731381	cg45019714_TC11	CG	DCRD	-95023.5,-37355.5,12737.5	Calca,Insc,Calcb	ENSMUSG00000030669.13,ENSMUSG00000048782.15,ENSMUSG00000030666.11	ENSMUST00000032906.10,ENSMUST00000117543.2,ENSMUST00000032902.10	-,+,+	open_sea	114562569	114563069	168312	TRUE	FALSE
chr7	114731419	114731420	cg45019715_BC21	CG	DCRD	-95062.5,-37316.5,12776.5	Calca,Insc,Calcb	ENSMUSG00000030669.13,ENSMUSG00000048782.15,ENSMUSG00000030666.11	ENSMUST00000032906.10,ENSMUST00000117543.2,ENSMUST00000032902.10	-,+,+	open_sea	114562569	114563069	168351	TRUE	FALSE
chr7	114743302	114743303	cg45019810_TC21	CG	DCRD	-25433.5,24659.5	Insc,Calcb	ENSMUSG00000048782.15,ENSMUSG00000030666.11	ENSMUST00000117543.2,ENSMUST00000032902.10	+,+	open_sea	114562569	114563069	180234	TRUE	FALSE
chr7	114743587	114743588	cg45019812_BC21	CG	DCRD	-25148.5,24944.5	Insc,Calcb	ENSMUSG00000048782.15,ENSMUSG00000030666.11	ENSMUST00000117543.2,ENSMUST00000032902.10	+,+	open_sea	114562569	114563069	180519	TRUE	FALSE
chr7	114743886	114743887	cg45019813_BC11	CG	DCRD	-24849.5,25243.5	Insc,Calcb	ENSMUSG00000048782.15,ENSMUSG00000030666.11	ENSMUST00000117543.2,ENSMUST00000032902.10	+,+	open_sea	114562569	114563069	180818	TRUE	FALSE
chr7	114745608	114745609	cg45019826_BC11	CG	Promoter	-157.5	Insc	ENSMUSG00000048782.15	ENSMUST00000169913.7	+	open_sea	114927140	114927782	-181532	TRUE	FALSE
chr7	114745683	114745684	cg45019830_TC21	CG	Promoter	-82.5	Insc	ENSMUSG00000048782.15	ENSMUST00000169913.7	+	open_sea	114927140	114927782	-181457	TRUE	FALSE
chr7	114768565	114768566	cg45019996_TC21	CG	Promoter	-170.5	Insc	ENSMUSG00000048782.15	ENSMUST00000117543.2	+	open_sea	114927140	114927782	-158575	TRUE	FALSE
chr7	114768669	114768670	cg45019998_BC21	CG	Promoter	-66.5	Insc	ENSMUSG00000048782.15	ENSMUST00000117543.2	+	open_sea	114927140	114927782	-158471	TRUE	FALSE
chr7	114769011	114769012	cg45020004_TC21	CG	Promoter	275.5	Insc	ENSMUSG00000048782.15	ENSMUST00000117543.2	+	open_sea	114927140	114927782	-158129	TRUE	FALSE
chr7	114772005	114772006	cg45020024_TC21	CG	intron	26067.5	Insc	ENSMUSG00000048782.15	ENSMUST00000169913.7	+	open_sea	114927140	114927782	-155135	TRUE	FALSE
chr7	114784878	114784879	cg45020121_TC21	CG	intron	13194.5	Insc	ENSMUSG00000048782.15	ENSMUST00000169913.7	+	open_sea	114927140	114927782	-142262	TRUE	FALSE
chr7	114793925	114793926	cg45020194_TC21	CG	intron	4147.5	Insc	ENSMUSG00000048782.15	ENSMUST00000169913.7	+	open_sea	114927140	114927782	-133215	TRUE	FALSE
chr7	114794044	114794045	cg45020196_TC11	CG	exon	-13.0	Insc	ENSMUSG00000048782.15	ENSMUST00000169913.7	+	open_sea	114927140	114927782	-133096	TRUE	FALSE
chr7	114796571	114796572	cg45020216_TC11	CG	intron	1501.5	Insc	ENSMUSG00000048782.15	ENSMUST00000169913.7	+	open_sea	114927140	114927782	-130569	TRUE	FALSE
chr7	114811674	114811675	cg45020316_BC21	CG	exon	-9.0	Insc	ENSMUSG00000048782.15	ENSMUST00000169913.7	+	open_sea	114927140	114927782	-115466	TRUE	FALSE
chr7	114816595	114816596	cg45020336_TC21	CG	intron	-18522.5	Insc	ENSMUSG00000048782.15	ENSMUST00000169913.7	+	open_sea	114927140	114927782	-110545	TRUE	FALSE
chr7	114833088	114833089	cg45020485_TC21	CG	intron	-35015.5	Insc	ENSMUSG00000048782.15	ENSMUST00000169913.7	+	open_sea	114927140	114927782	-94052	TRUE	FALSE
chr7	114854455	114854456	cg45020631_BC21	CG	DCRD	85719.5	Insc	ENSMUSG00000048782.15	ENSMUST00000117543.2	+	open_sea	114927140	114927782	-72685	TRUE	FALSE
chr7	114854619	114854620	cg45020632_TC21	CG	DCRD	85883.5	Insc	ENSMUSG00000048782.15	ENSMUST00000117543.2	+	open_sea	114927140	114927782	-72521	TRUE	FALSE
chr7	114874296	114874297	cg45020750_BC21	CG	intergenic	nan	nan	nan	nan	nan	open_sea	114927140	114927782	-52844	FALSE	TRUE
chr7	114874335	114874336	cg45020752_BC21	CG	intergenic	nan	nan	nan	nan	nan	open_sea	114927140	114927782	-52805	FALSE	TRUE
chr7	114881231	114881232	cg45020795_BC21	CG	intergenic	nan	nan	nan	nan	nan	open_sea	114927140	114927782	-45909	TRUE	FALSE
chr7	114886976	114886977	cg45020856_TC11	CG	intergenic	nan	nan	nan	nan	nan	open_sea	114927140	114927782	-40164	TRUE	FALSE
chr7	114887087	114887088	cg45020858_TC11	CG	intergenic	nan	nan	nan	nan	nan	open_sea	114927140	114927782	-40053	TRUE	FALSE
chr7	114927461	114927462	cg45021112_BC21	CG	intergenic	nan	nan	nan	nan	nan	cpg_island	114927140	114927782	0	TRUE	FALSE
chr7	114939175	114939176	cg45021202_BC21	CG	intergenic	nan	nan	nan	nan	nan	open_sea	114927140	114927782	11394	FALSE	TRUE
chr7	114939183	114939184	cg45021203_BC21	CG	intergenic	nan	nan	nan	nan	nan	open_sea	114927140	114927782	11402	FALSE	TRUE
chr7	114947200	114947201	cg45021249_TC21	CG	intergenic	nan	nan	nan	nan	nan	open_sea	114927140	114927782	19419	TRUE	FALSE
chr7	114949328	114949329	cg45021261_TC21	CG	intergenic	nan	nan	nan	nan	nan	open_sea	114927140	114927782	21547	TRUE	FALSE
chr7	114949923	114949924	cg45021278_BC11	CG	intergenic	nan	nan	nan	nan	nan	open_sea	114927140	114927782	22142	TRUE	FALSE
chr7	114950022	114950023	cg45021279_TC21	CG	intergenic	nan	nan	nan	nan	nan	open_sea	114927140	114927782	22241	TRUE	FALSE
chr7	114952383	114952384	cg45021287_TC21	CG	intergenic	nan	nan	nan	nan	nan	open_sea	114927140	114927782	24602	TRUE	FALSE
chr7	115020182	115020183	cg45021648_BC21	CG	intergenic	nan	nan	nan	nan	nan	open_sea	115077337	115077778	-57155	FALSE	TRUE
chr7	115031785	115031786	cg45021704_TC21	CG	intergenic	nan	nan	nan	nan	nan	open_sea	115077337	115077778	-45552	TRUE	FALSE
chr7	115032077	115032078	cg45021705_TC21	CG	intergenic	nan	nan	nan	nan	nan	open_sea	115077337	115077778	-45260	TRUE	FALSE
chr7	115056896	115056897	cg45021840_TC21	CG	intergenic	nan	nan	nan	nan	nan	open_sea	115077337	115077778	-20441	TRUE	FALSE
chr7	115064877	115064878	cg45021910_BC21	CG	intergenic	nan	nan	nan	nan	nan	open_sea	115077337	115077778	-12460	TRUE	FALSE
chr7	115064933	115064934	cg45021911_TC21	CG	intergenic	nan	nan	nan	nan	nan	open_sea	115077337	115077778	-12404	TRUE	FALSE
chr7	115066607	115066608	cg45021928_BC21	CG	intergenic	nan	nan	nan	nan	nan	open_sea	115077337	115077778	-10730	TRUE	FALSE
chr7	115066634	115066635	cg45021929_TC21	CG	intergenic	nan	nan	nan	nan	nan	open_sea	115077337	115077778	-10703	TRUE	FALSE
chr7	115092922	115092923	cg45022049_BC21	CG	intergenic	nan	nan	nan	nan	nan	open_sea	115077337	115077778	15145	TRUE	FALSE
chr7	115103642	115103643	cg45022089_TC21	CG	intergenic	nan	nan	nan	nan	nan	open_sea	115077337	115077778	25865	TRUE	FALSE
chr7	115112404	115112405	cg45022130_BC21	CG	intergenic	nan	nan	nan	nan	nan	open_sea	115077337	115077778	34627	TRUE	FALSE
chr7	115162255	115162256	cg45022443_BC11	CG	intergenic	nan	nan	nan	nan	nan	open_sea	115077337	115077778	84478	TRUE	FALSE
chr7	115172001	115172002	cg45022518_BC21	CG	intergenic	nan	nan	nan	nan	nan	open_sea	115077337	115077778	94224	TRUE	FALSE
chr7	115172130	115172131	cg45022521_TC21	CG	intergenic	nan	nan	nan	nan	nan	open_sea	115077337	115077778	94353	TRUE	FALSE
chr7	115172367	115172368	cg45022531_TC21	CG	intergenic	nan	nan	nan	nan	nan	open_sea	115077337	115077778	94590	TRUE	FALSE
chr7	115172470	115172471	cg45022533_BC21	CG	intergenic	nan	nan	nan	nan	nan	open_sea	115077337	115077778	94693	TRUE	FALSE
chr7	115200066	115200067	cg45022710_BC21	CG	intergenic	nan	nan	nan	nan	nan	open_sea	115077337	115077778	122289	TRUE	FALSE
chr7	115210137	115210138	cg45022787_BC11	CG	intergenic	nan	nan	nan	nan	nan	open_sea	115077337	115077778	132360	TRUE	FALSE
chr7	115216567	115216568	cg45022847_TC21	CG	intergenic	nan	nan	nan	nan	nan	open_sea	115077337	115077778	138790	TRUE	FALSE
chr7	115216842	115216843	cg45022849_BC21	CG	intergenic	nan	nan	nan	nan	nan	open_sea	115077337	115077778	139065	TRUE	FALSE
chr7	115218263	115218264	cg45022875_BC21	CG	intergenic	nan	nan	nan	nan	nan	open_sea	115077337	115077778	140486	TRUE	FALSE
chr7	115234294	115234295	cg45023014_BC21	CG	intergenic	nan	nan	nan	nan	nan	open_sea	115077337	115077778	156517	TRUE	FALSE
chr7	115291205	115291206	cg45023319_TC21	CG	intergenic	nan	nan	nan	nan	nan	open_sea	115077337	115077778	213428	TRUE	FALSE
chr7	115291341	115291342	cg45023321_TC21	CG	intergenic	nan	nan	nan	nan	nan	open_sea	115077337	115077778	213564	TRUE	FALSE
chr7	115295079	115295080	cg45023349_BC21	CG	intergenic	nan	nan	nan	nan	nan	open_sea	115077337	115077778	217302	TRUE	FALSE
chr7	115308358	115308359	cg45023448_BC21	CG	intergenic	nan	nan	nan	nan	nan	open_sea	115077337	115077778	230581	TRUE	FALSE
chr7	115310473	115310474	cg45023460_BC21	CG	intergenic	nan	nan	nan	nan	nan	open_sea	115077337	115077778	232696	TRUE	FALSE
chr7	115312565	115312566	cg45023475_TC11	CG	intergenic	nan	nan	nan	nan	nan	open_sea	115077337	115077778	234788	TRUE	FALSE
chr7	115322165	115322166	cg45023548_TC11	CG	intergenic	nan	nan	nan	nan	nan	open_sea	115077337	115077778	244388	TRUE	FALSE
chr7	115381565	115381566	cg45023973_BC21	CG	intergenic	nan	nan	nan	nan	nan	open_sea	115588975	115589715	-207410	TRUE	FALSE
chr7	115446355	115446356	cg45024447_TC21	CG	intergenic	nan	nan	nan	nan	nan	open_sea	115588975	115589715	-142620	TRUE	FALSE
chr7	115448308	115448309	cg45024467_TC21	CG	intergenic	nan	nan	nan	nan	nan	open_sea	115588975	115589715	-140667	TRUE	FALSE
chr7	115448596	115448597	cg45024469_BC21	CG	intergenic	nan	nan	nan	nan	nan	open_sea	115588975	115589715	-140379	TRUE	FALSE
chr7	115450750	115450751	cg45024501_TC21	CG	intergenic	nan	nan	nan	nan	nan	open_sea	115588975	115589715	-138225	TRUE	FALSE
chr7	115453469	115453470	cg45024531_TC21	CG	intergenic	nan	nan	nan	nan	nan	open_sea	115588975	115589715	-135506	TRUE	FALSE
chr7	115453539	115453540	cg45024534_TC21	CG	intergenic	nan	nan	nan	nan	nan	open_sea	115588975	115589715	-135436	TRUE	FALSE
chr7	115453709	115453710	cg45024545_TC21	CG	intergenic	nan	nan	nan	nan	nan	open_sea	115588975	115589715	-135266	TRUE	FALSE
chr7	115489776	115489777	cg45024868_BC21	CG	exon	-3.0	Sox6	ENSMUSG00000051910.13	ENSMUST00000072804.10	-	open_sea	115588975	115589715	-99199	TRUE	FALSE
chr7	115489830	115489831	cg45024873_TC21	CG	exon	51.0	Sox6	ENSMUSG00000051910.13	ENSMUST00000072804.10	-	open_sea	115588975	115589715	-99145	TRUE	FALSE
chr7	115513646	115513647	cg45025061_BC11	CG	intron	-219568.5	Sox6	ENSMUSG00000051910.13	ENSMUST00000072804.10	-	open_sea	115588975	115589715	-75329	TRUE	FALSE
chr7	115537839	115537840	cg45025210_TC21	CG	intron	-195375.5	Sox6	ENSMUSG00000051910.13	ENSMUST00000072804.10	-	open_sea	115588975	115589715	-51136	TRUE	FALSE
chr7	115539089	115539090	cg45025221_TC21	CG	intron	-194125.5	Sox6	ENSMUSG00000051910.13	ENSMUST00000072804.10	-	open_sea	115588975	115589715	-49886	TRUE	FALSE
chr7	115539339	115539340	cg45025226_BC21	CG	intron	-193875.5	Sox6	ENSMUSG00000051910.13	ENSMUST00000072804.10	-	open_sea	115588975	115589715	-49636	TRUE	FALSE
chr7	115564751	115564752	cg45025381_TC21	CG	intron	-168463.5	Sox6	ENSMUSG00000051910.13	ENSMUST00000072804.10	-	open_sea	115588975	115589715	-24224	TRUE	FALSE
chr7	115568806	115568807	cg45025424_TC21	CG	intron	-164408.5	Sox6	ENSMUSG00000051910.13	ENSMUST00000072804.10	-	open_sea	115588975	115589715	-20169	TRUE	FALSE
chr7	115596405	115596406	cg45025563_TC21	CG	intron	-136809.5	Sox6	ENSMUSG00000051910.13	ENSMUST00000072804.10	-	open_sea	115588975	115589715	6691	TRUE	FALSE
chr7	115597595	115597596	cg45025574_TC21	CG	exon	39.5	Sox6	ENSMUSG00000051910.13	ENSMUST00000072804.10	-	open_sea	115588975	115589715	7881	TRUE	FALSE
chr7	115598191	115598192	cg45025581_BC21	CG	intron	-135023.5	Sox6	ENSMUSG00000051910.13	ENSMUST00000072804.10	-	open_sea	115588975	115589715	8477	TRUE	FALSE
chr7	115605109	115605110	cg45025618_TC21	CG	intron	-128105.5	Sox6	ENSMUSG00000051910.13	ENSMUST00000072804.10	-	open_sea	115588975	115589715	15395	TRUE	FALSE
chr7	115625031	115625032	cg45025730_TC21	CG	intron	-108183.5	Sox6	ENSMUSG00000051910.13	ENSMUST00000072804.10	-	open_sea	115588975	115589715	35317	TRUE	FALSE
chr7	115625493	115625494	cg45025736_BC21	CG	intron	-107721.5	Sox6	ENSMUSG00000051910.13	ENSMUST00000072804.10	-	open_sea	115588975	115589715	35779	TRUE	FALSE
chr7	115628629	115628630	cg45025761_BC21	CG	intron	-104585.5	Sox6	ENSMUSG00000051910.13	ENSMUST00000072804.10	-	open_sea	115588975	115589715	38915	TRUE	FALSE
chr7	115631829	115631830	cg45025781_BC21	CG	intron	-101385.5	Sox6	ENSMUSG00000051910.13	ENSMUST00000072804.10	-	open_sea	115588975	115589715	42115	TRUE	FALSE
chr7	115662308	115662309	cg45025963_TC21	CG	exon	-49.5	Sox6	ENSMUSG00000051910.13	ENSMUST00000072804.10	-	open_sea	115588975	115589715	72594	TRUE	FALSE
chr7	115662374	115662375	cg45025966_TC21	CG	exon	16.5	Sox6	ENSMUSG00000051910.13	ENSMUST00000072804.10	-	open_sea	115588975	115589715	72660	TRUE	FALSE
chr7	115666867	115666868	cg45025997_BC11	CG	intron	-66347.5	Sox6	ENSMUSG00000051910.13	ENSMUST00000072804.10	-	open_sea	115588975	115589715	77153	TRUE	FALSE
chr7	115668801	115668802	cg45026020_TC11	CG	intron	-64413.5	Sox6	ENSMUSG00000051910.13	ENSMUST00000072804.10	-	open_sea	115588975	115589715	79087	TRUE	FALSE
chr7	115671529	115671530	cg45026047_BC21	CG	intron	-61685.5	Sox6	ENSMUSG00000051910.13	ENSMUST00000072804.10	-	open_sea	115588975	115589715	81815	TRUE	FALSE
chr7	115734332	115734333	cg45026388_BC21	CG	intron	1117.5	Sox6	ENSMUSG00000051910.13	ENSMUST00000072804.10	-	open_sea	115817751	115818901	-83419	TRUE	FALSE
chr7	115749268	115749269	cg45026467_BC11	CG	intron	16053.5	Sox6	ENSMUSG00000051910.13	ENSMUST00000072804.10	-	open_sea	115817751	115818901	-68483	TRUE	FALSE
chr7	115752477	115752478	cg45026498_TC21	CG	intron	19262.5	Sox6	ENSMUSG00000051910.13	ENSMUST00000072804.10	-	open_sea	115817751	115818901	-65274	TRUE	FALSE
chr7	115789640	115789641	cg45026730_TC21	CG	intron	56425.5	Sox6	ENSMUSG00000051910.13	ENSMUST00000072804.10	-	open_sea	115817751	115818901	-28111	TRUE	FALSE
chr7	115803449	115803450	cg45026808_BC11	CG	intron	70234.5	Sox6	ENSMUSG00000051910.13	ENSMUST00000072804.10	-	open_sea	115817751	115818901	-14302	TRUE	FALSE
chr7	115803526	115803527	cg45026809_TC11	CG	intron	70311.5	Sox6	ENSMUSG00000051910.13	ENSMUST00000072804.10	-	open_sea	115817751	115818901	-14225	TRUE	FALSE
chr7	115824660	115824661	cg45026919_BC21	CG	intron	91445.5	Sox6	ENSMUSG00000051910.13	ENSMUST00000072804.10	-	open_sea	115817751	115818901	5760	TRUE	FALSE
chr7	115824675	115824676	cg45026920_TC21	CG	intron	91460.5	Sox6	ENSMUSG00000051910.13	ENSMUST00000072804.10	-	open_sea	115817751	115818901	5775	TRUE	FALSE
chr7	115827691	115827692	cg45026946_TC21	CG	intron	94476.5	Sox6	ENSMUSG00000051910.13	ENSMUST00000072804.10	-	open_sea	115817751	115818901	8791	TRUE	FALSE
chr7	115833988	115833989	cg45027004_BC21	CG	intron	100773.5	Sox6	ENSMUSG00000051910.13	ENSMUST00000072804.10	-	open_sea	115817751	115818901	15088	TRUE	FALSE
chr7	115846157	115846158	cg45027073_TC11	CG	Promoter	-52.5	Sox6	ENSMUSG00000051910.13	ENSMUST00000166207.2	-	open_sea	115817751	115818901	27257	TRUE	FALSE
chr7	115846349	115846350	cg45027074_TC21	CG	Promoter	-244.5	Sox6	ENSMUSG00000051910.13	ENSMUST00000166207.2	-	open_sea	115817751	115818901	27449	TRUE	FALSE
chr7	115848062	115848063	cg45027089_BC21	CG	intron	114847.5	Sox6	ENSMUSG00000051910.13	ENSMUST00000072804.10	-	open_sea	115817751	115818901	29162	TRUE	FALSE
chr7	115859807	115859808	cg45027158_BC21	CG	intron	126592.5	Sox6	ENSMUSG00000051910.13	ENSMUST00000072804.10	-	open_sea	115817751	115818901	40907	TRUE	FALSE
chr7	115865370	115865371	cg45027183_BC21	CG	intron	132155.5	Sox6	ENSMUSG00000051910.13	ENSMUST00000072804.10	-	open_sea	115817751	115818901	46470	TRUE	FALSE
chr7	115866127	115866128	cg45027190_TC21	CG	intron	132912.5	Sox6	ENSMUSG00000051910.13	ENSMUST00000072804.10	-	open_sea	115817751	115818901	47227	TRUE	FALSE
chr7	115866182	115866183	cg45027191_TC21	CG	intron	132967.5	Sox6	ENSMUSG00000051910.13	ENSMUST00000072804.10	-	open_sea	115817751	115818901	47282	TRUE	FALSE
chr7	115866749	115866750	cg45027197_BC21	CG	intron	133534.5	Sox6	ENSMUSG00000051910.13	ENSMUST00000072804.10	-	open_sea	115817751	115818901	47849	TRUE	FALSE
chr7	115867395	115867396	cg45027203_BC21	CG	intron	134180.5	Sox6	ENSMUSG00000051910.13	ENSMUST00000072804.10	-	open_sea	115817751	115818901	48495	TRUE	FALSE
chr7	115867660	115867661	cg45027205_BC21	CG	intron	134445.5	Sox6	ENSMUSG00000051910.13	ENSMUST00000072804.10	-	open_sea	115817751	115818901	48760	TRUE	FALSE
chr7	115905474	115905475	cg45027418_BC21	CG	intron	172259.5	Sox6	ENSMUSG00000051910.13	ENSMUST00000072804.10	-	open_sea	115817751	115818901	86574	TRUE	FALSE
chr7	115995114	115995115	cg45027956_TC21	CG	Promoter	-28.5	Sox6	ENSMUSG00000051910.13	ENSMUST00000072804.10	-	open_sea	116031643	116032508	-36529	TRUE	FALSE
chr7	115995712	115995713	cg45027958_BC21	CG	Promoter	-626.5	Sox6	ENSMUSG00000051910.13	ENSMUST00000072804.10	-	open_sea	116031643	116032508	-35931	TRUE	FALSE
chr7	115996279	115996280	cg45027963_TC11	CG	Promoter	-1193.5	Sox6	ENSMUSG00000051910.13	ENSMUST00000072804.10	-	open_sea	116031643	116032508	-35364	TRUE	FALSE
chr7	115996361	115996362	cg45027965_TC21	CG	Promoter	-1275.5	Sox6	ENSMUSG00000051910.13	ENSMUST00000072804.10	-	open_sea	116031643	116032508	-35282	FALSE	TRUE
chr7	116030965	116030966	cg45028144_TC21	CG	DCRD	-62335.5,-35879.5	1110004F10Rik,Sox6	ENSMUSG00000030663.12,ENSMUSG00000051910.13	ENSMUST00000032899.11,ENSMUST00000072804.10	+,-	cpg_shelve	116031643	116032508	-678	TRUE	FALSE
chr7	116031025	116031026	cg45028146_TC11	CG	DCRD	-62275.5,-35939.5	1110004F10Rik,Sox6	ENSMUSG00000030663.12,ENSMUSG00000051910.13	ENSMUST00000032899.11,ENSMUST00000072804.10	+,-	cpg_shelve	116031643	116032508	-618	TRUE	FALSE
chr7	116032086	116032087	cg45028207_BC21	CG	DCRD	-61214.5,-37000.5	1110004F10Rik,Sox6	ENSMUSG00000030663.12,ENSMUSG00000051910.13	ENSMUST00000032899.11,ENSMUST00000072804.10	+,-	cpg_island	116031643	116032508	0	TRUE	FALSE
chr7	116032135	116032136	cg45028209_TC21	CG	DCRD	-61165.5,-37049.5	1110004F10Rik,Sox6	ENSMUSG00000030663.12,ENSMUSG00000051910.13	ENSMUST00000032899.11,ENSMUST00000072804.10	+,-	cpg_island	116031643	116032508	0	TRUE	FALSE
chr7	116032727	116032728	cg45028243_TC21	CG	DCRD	-60573.5,-37641.5	1110004F10Rik,Sox6	ENSMUSG00000030663.12,ENSMUSG00000051910.13	ENSMUST00000032899.11,ENSMUST00000072804.10	+,-	cpg_shore	116031643	116032508	220	TRUE	FALSE
chr7	116032745	116032746	cg45028244_TC21	CG	DCRD	-60555.5,-37659.5	1110004F10Rik,Sox6	ENSMUSG00000030663.12,ENSMUSG00000051910.13	ENSMUST00000032899.11,ENSMUST00000072804.10	+,-	cpg_shore	116031643	116032508	238	TRUE	FALSE
chr7	116034158	116034159	cg45028300_BC11	CG	DCRD	-59142.5,-39072.5	1110004F10Rik,Sox6	ENSMUSG00000030663.12,ENSMUSG00000051910.13	ENSMUST00000032899.11,ENSMUST00000072804.10	+,-	cpg_island	116033774	116034407	0	TRUE	FALSE
chr7	116038630	116038631	cg45028400_BC21	CG	DCRD	-54670.5,-43544.5	1110004F10Rik,Sox6	ENSMUSG00000030663.12,ENSMUSG00000051910.13	ENSMUST00000032899.11,ENSMUST00000072804.10	+,-	open_sea	116033774	116034407	4224	TRUE	FALSE
chr7	116038985	116038986	cg45028411_TC21	CG	DCRD	-54315.5,-43899.5	1110004F10Rik,Sox6	ENSMUSG00000030663.12,ENSMUSG00000051910.13	ENSMUST00000032899.11,ENSMUST00000072804.10	+,-	open_sea	116033774	116034407	4579	TRUE	FALSE
chr7	116039400	116039401	cg45028420_BC21	CG	DCRD	-53900.5,-44314.5	1110004F10Rik,Sox6	ENSMUSG00000030663.12,ENSMUSG00000051910.13	ENSMUST00000032899.11,ENSMUST00000072804.10	+,-	open_sea	116033774	116034407	4994	TRUE	FALSE
chr7	116039433	116039434	cg45028422_BC21	CG	DCRD	-53867.5,-44347.5	1110004F10Rik,Sox6	ENSMUSG00000030663.12,ENSMUSG00000051910.13	ENSMUST00000032899.11,ENSMUST00000072804.10	+,-	open_sea	116033774	116034407	5027	TRUE	FALSE
chr7	116039541	116039542	cg45028426_BC21	CG	DCRD	-53759.5,-44455.5	1110004F10Rik,Sox6	ENSMUSG00000030663.12,ENSMUSG00000051910.13	ENSMUST00000032899.11,ENSMUST00000072804.10	+,-	open_sea	116033774	116034407	5135	TRUE	FALSE
chr7	116039737	116039738	cg45028434_TC21	CG	DCRD	-53563.5,-44651.5	1110004F10Rik,Sox6	ENSMUSG00000030663.12,ENSMUSG00000051910.13	ENSMUST00000032899.11,ENSMUST00000072804.10	+,-	open_sea	116033774	116034407	5331	TRUE	FALSE
chr7	116039752	116039753	cg45028435_TC21	CG	DCRD	-53548.5,-44666.5	1110004F10Rik,Sox6	ENSMUSG00000030663.12,ENSMUSG00000051910.13	ENSMUST00000032899.11,ENSMUST00000072804.10	+,-	open_sea	116033774	116034407	5346	TRUE	FALSE
chr7	116084240	116084241	cg45028725_TC21	CG	DCRD	-89154.5,-9060.5	Sox6,1110004F10Rik	ENSMUSG00000051910.13,ENSMUSG00000030663.12	ENSMUST00000072804.10,ENSMUST00000032899.11	-,+	open_sea	116093081	116093523	-8841	TRUE	FALSE
chr7	116085213	116085214	cg45028741_BC21	CG	DCRD	-90127.5,-8087.5	Sox6,1110004F10Rik	ENSMUSG00000051910.13,ENSMUSG00000030663.12	ENSMUST00000072804.10,ENSMUST00000032899.11	-,+	open_sea	116093081	116093523	-7868	TRUE	FALSE
chr7	116093233	116093234	cg45028805_TC21	CG	Promoter	-67.5	1110004F10Rik	ENSMUSG00000030663.12	ENSMUST00000032899.11	+	cpg_island	116093081	116093523	0	TRUE	FALSE
chr7	116093299	116093300	cg45028807_BC21	CG	Promoter	-1.5	1110004F10Rik	ENSMUSG00000030663.12	ENSMUST00000032899.11	+	cpg_island	116093081	116093523	0	TRUE	FALSE
chr7	116093501	116093502	cg45028825_TC11	CG	Promoter	200.5	1110004F10Rik	ENSMUSG00000030663.12	ENSMUST00000032899.11	+	cpg_island	116093081	116093523	0	TRUE	FALSE
chr7	116093768	116093769	cg45028838_BC11	CG	Promoter	467.5	1110004F10Rik	ENSMUSG00000030663.12	ENSMUST00000032899.11	+	cpg_shore	116093081	116093523	246	TRUE	FALSE
chr7	116100341	116100342	cg45028890_BC21	CG	intron	-1086.0	1110004F10Rik	ENSMUSG00000030663.12	ENSMUST00000032899.11	+	open_sea	116093081	116093523	6819	TRUE	FALSE
chr7	116102754	116102755	cg45028919_BC21	CG	intron	-3499.0	1110004F10Rik	ENSMUSG00000030663.12	ENSMUST00000032899.11	+	open_sea	116093081	116093523	9232	TRUE	FALSE
chr7	116123210	116123211	cg45029132_TC21	CG	DCRD	29909.5	1110004F10Rik	ENSMUSG00000030663.12	ENSMUST00000032899.11	+	open_sea	116093081	116093523	29688	TRUE	FALSE
chr7	116129423	116129424	cg45029221_BC21	CG	exon	-35.0	Plekha7	ENSMUSG00000045659.18	ENSMUST00000181998.7	-	open_sea	116093081	116093523	35901	TRUE	FALSE
chr7	116129490	116129491	cg45029224_BC21	CG	exon	32.0	Plekha7	ENSMUSG00000045659.18	ENSMUST00000181998.7	-	open_sea	116093081	116093523	35968	TRUE	FALSE
chr7	116131582	116131583	cg45029252_TC21	CG	intron	-84352.0	Plekha7	ENSMUSG00000045659.18	ENSMUST00000181998.7	-	open_sea	116093081	116093523	38060	TRUE	FALSE
chr7	116136004	116136005	cg45029333_TC21	CG	exon	35.0	Plekha7	ENSMUSG00000045659.18	ENSMUST00000181998.7	-	open_sea	116093081	116093523	42482	TRUE	FALSE
chr7	116157795	116157796	cg45029637_TC21	CG	intron	-58139.0	Plekha7	ENSMUSG00000045659.18	ENSMUST00000181998.7	-	open_sea	116093081	116093523	64273	TRUE	FALSE
chr7	116157965	116157966	cg45029641_BC21	CG	exon	-152.5	Plekha7	ENSMUSG00000045659.18	ENSMUST00000181998.7	-	open_sea	116093081	116093523	64443	TRUE	FALSE
chr7	116182055	116182056	cg45029964_TC21	CG	intron	-33879.0	Plekha7	ENSMUSG00000045659.18	ENSMUST00000181998.7	-	open_sea	116237285	116237897	-55230	TRUE	FALSE
chr7	116184987	116184988	cg45030000_BC21	CG	intron	-30947.0	Plekha7	ENSMUSG00000045659.18	ENSMUST00000181998.7	-	open_sea	116237285	116237897	-52298	TRUE	FALSE
chr7	116186346	116186347	cg45030018_TC11	CG	intron	-29588.0	Plekha7	ENSMUSG00000045659.18	ENSMUST00000181998.7	-	open_sea	116237285	116237897	-50939	TRUE	FALSE
chr7	116189166	116189167	cg45030051_TC21	CG	intron	-26768.0	Plekha7	ENSMUSG00000045659.18	ENSMUST00000181998.7	-	open_sea	116237285	116237897	-48119	TRUE	FALSE
chr7	116189815	116189816	cg45030058_TC21	CG	intron	-26119.0	Plekha7	ENSMUSG00000045659.18	ENSMUST00000181998.7	-	open_sea	116237285	116237897	-47470	TRUE	FALSE
chr7	116189950	116189951	cg45030060_TC11	CG	intron	-25984.0	Plekha7	ENSMUSG00000045659.18	ENSMUST00000181998.7	-	open_sea	116237285	116237897	-47335	TRUE	FALSE
chr7	116198410	116198411	cg45030142_TC21	CG	intron	-17524.0	Plekha7	ENSMUSG00000045659.18	ENSMUST00000181998.7	-	open_sea	116237285	116237897	-38875	TRUE	FALSE
chr7	116198542	116198543	cg45030146_TC11	CG	intron	-17392.0	Plekha7	ENSMUSG00000045659.18	ENSMUST00000181998.7	-	open_sea	116237285	116237897	-38743	TRUE	FALSE
chr7	116200777	116200778	cg45030166_BC21	CG	intron	-15157.0	Plekha7	ENSMUSG00000045659.18	ENSMUST00000181998.7	-	open_sea	116237285	116237897	-36508	TRUE	FALSE
chr7	116205651	116205652	cg45030206_TC21	CG	intron	-10283.0	Plekha7	ENSMUSG00000045659.18	ENSMUST00000181998.7	-	open_sea	116237285	116237897	-31634	TRUE	FALSE
chr7	116211999	116212000	cg45030282_TC21	CG	intron	-3935.0	Plekha7	ENSMUSG00000045659.18	ENSMUST00000181998.7	-	open_sea	116237285	116237897	-25286	TRUE	FALSE
chr7	116215209	116215210	cg45030317_TC21	CG	intron	-725.0	Plekha7	ENSMUSG00000045659.18	ENSMUST00000181998.7	-	open_sea	116237285	116237897	-22076	TRUE	FALSE
chr7	116221496	116221497	cg45030385_BC21	CG	intron	5562.0	Plekha7	ENSMUSG00000045659.18	ENSMUST00000181998.7	-	open_sea	116237285	116237897	-15789	TRUE	FALSE
chr7	116230960	116230961	cg45030502_BC11	CG	intron	15026.0	Plekha7	ENSMUSG00000045659.18	ENSMUST00000181998.7	-	open_sea	116237285	116237897	-6325	TRUE	FALSE
chr7	116231188	116231189	cg45030506_TC21	CG	intron	15254.0	Plekha7	ENSMUSG00000045659.18	ENSMUST00000181998.7	-	open_sea	116237285	116237897	-6097	TRUE	FALSE
chr7	116231373	116231374	cg45030507_TC21	CG	intron	15439.0	Plekha7	ENSMUSG00000045659.18	ENSMUST00000181998.7	-	open_sea	116237285	116237897	-5912	TRUE	FALSE
chr7	116233888	116233889	cg45030539_TC21	CG	intron	17954.0	Plekha7	ENSMUSG00000045659.18	ENSMUST00000181998.7	-	cpg_shelve	116237285	116237897	-3397	TRUE	FALSE
chr7	116234467	116234468	cg45030546_TC21	CG	intron	18533.0	Plekha7	ENSMUSG00000045659.18	ENSMUST00000181998.7	-	cpg_shelve	116237285	116237897	-2818	TRUE	FALSE
chr7	116235275	116235276	cg45030555_TC21	CG	intron	19341.0	Plekha7	ENSMUSG00000045659.18	ENSMUST00000181998.7	-	cpg_shelve	116237285	116237897	-2010	TRUE	FALSE
chr7	116237408	116237409	cg45030596_BC21	CG	intron	21474.0	Plekha7	ENSMUSG00000045659.18	ENSMUST00000181998.7	-	cpg_island	116237285	116237897	0	TRUE	FALSE
chr7	116237440	116237441	cg45030599_BC21	CG	intron	21506.0	Plekha7	ENSMUSG00000045659.18	ENSMUST00000181998.7	-	cpg_island	116237285	116237897	0	TRUE	FALSE
chr7	116237939	116237940	cg45030649_BC21	CG	intron	22005.0	Plekha7	ENSMUSG00000045659.18	ENSMUST00000181998.7	-	cpg_shore	116237285	116237897	43	TRUE	FALSE
chr7	116237977	116237978	cg45030650_TC21	CG	intron	22043.0	Plekha7	ENSMUSG00000045659.18	ENSMUST00000181998.7	-	cpg_shore	116237285	116237897	81	TRUE	FALSE
chr7	116238202	116238203	cg45030652_BC21	CG	intron	22268.0	Plekha7	ENSMUSG00000045659.18	ENSMUST00000181998.7	-	cpg_shore	116237285	116237897	306	TRUE	FALSE
chr7	116238426	116238427	cg45030655_BC11	CG	intron	22492.0	Plekha7	ENSMUSG00000045659.18	ENSMUST00000181998.7	-	cpg_shore	116237285	116237897	530	TRUE	FALSE
chr7	116238746	116238747	cg45030659_TC21	CG	intron	22812.0	Plekha7	ENSMUSG00000045659.18	ENSMUST00000181998.7	-	cpg_shore	116237285	116237897	850	TRUE	FALSE
chr7	116241466	116241467	cg45030691_TC21	CG	intron	25532.0	Plekha7	ENSMUSG00000045659.18	ENSMUST00000181998.7	-	cpg_shelve	116237285	116237897	3570	TRUE	FALSE
chr7	116241870	116241871	cg45030700_BC21	CG	intron	25936.0	Plekha7	ENSMUSG00000045659.18	ENSMUST00000181998.7	-	cpg_shelve	116237285	116237897	3974	TRUE	FALSE
chr7	116247523	116247524	cg45030784_TC21	CG	intron	31589.0	Plekha7	ENSMUSG00000045659.18	ENSMUST00000181998.7	-	open_sea	116237285	116237897	9627	TRUE	FALSE
chr7	116265352	116265353	cg45031003_TC21	CG	intron	49418.0	Plekha7	ENSMUSG00000045659.18	ENSMUST00000181998.7	-	open_sea	116237285	116237897	27456	TRUE	FALSE
chr7	116269215	116269216	cg45031052_TC21	CG	intron	53281.0	Plekha7	ENSMUSG00000045659.18	ENSMUST00000181998.7	-	open_sea	116237285	116237897	31319	TRUE	FALSE
chr7	116278224	116278225	cg45031159_TC11	CG	intron	62290.0	Plekha7	ENSMUSG00000045659.18	ENSMUST00000181998.7	-	open_sea	116307331	116308407	-29107	TRUE	FALSE
chr7	116282832	116282833	cg45031232_TC11	CG	intron	66898.0	Plekha7	ENSMUSG00000045659.18	ENSMUST00000181998.7	-	open_sea	116307331	116308407	-24499	TRUE	FALSE
chr7	116286052	116286053	cg45031271_TC21	CG	intron	70118.0	Plekha7	ENSMUSG00000045659.18	ENSMUST00000181998.7	-	open_sea	116307331	116308407	-21279	TRUE	FALSE
chr7	116288178	116288179	cg45031306_BC21	CG	intron	72244.0	Plekha7	ENSMUSG00000045659.18	ENSMUST00000181998.7	-	open_sea	116307331	116308407	-19153	TRUE	FALSE
chr7	116291201	116291202	cg45031334_TC21	CG	intron	75267.0	Plekha7	ENSMUSG00000045659.18	ENSMUST00000181998.7	-	open_sea	116307331	116308407	-16130	TRUE	FALSE
chr7	116292680	116292681	cg45031352_BC21	CG	intron	76746.0	Plekha7	ENSMUSG00000045659.18	ENSMUST00000181998.7	-	open_sea	116307331	116308407	-14651	TRUE	FALSE
chr7	116299747	116299748	cg45031446_TC21	CG	intron	83813.0	Plekha7	ENSMUSG00000045659.18	ENSMUST00000181998.7	-	open_sea	116307331	116308407	-7584	TRUE	FALSE
chr7	116308037	116308038	cg45031612_BC11	CG	Promoter	338.5	Plekha7	ENSMUSG00000045659.18	ENSMUST00000181998.7	-	cpg_island	116307331	116308407	0	TRUE	FALSE
chr7	116308172	116308173	cg45031626_BC21	CG	Promoter	203.5	Plekha7	ENSMUSG00000045659.18	ENSMUST00000181998.7	-	cpg_island	116307331	116308407	0	TRUE	FALSE
chr7	116329145	116329146	cg45031858_BC21	CG	DCRD	-20769.5,5049.5	Plekha7,Rps13	ENSMUSG00000045659.18,ENSMUSG00000090862.3	ENSMUST00000181998.7,ENSMUST00000170953.2	-,-	open_sea	116333749	116334655	-4604	TRUE	FALSE
chr7	116331755	116331756	cg45031886_BC21	CG	intron	-1094.5	Rps13	ENSMUSG00000090862.3	ENSMUST00000170953.2	-	cpg_shore	116333749	116334655	-1994	TRUE	FALSE
chr7	116333759	116333760	cg45031913_BC21	CG	Promoter	435.5	Rps13	ENSMUSG00000090862.3	ENSMUST00000170953.2	-	cpg_island	116333749	116334655	0	FALSE	TRUE
chr7	116334149	116334150	cg45031948_TC11	CG	Promoter	45.5	Rps13	ENSMUSG00000090862.3	ENSMUST00000170953.2	-	cpg_island	116333749	116334655	0	TRUE	FALSE
chr7	116334305	116334306	cg45031964_BC21	CG	Promoter	-110.5	Rps13	ENSMUSG00000090862.3	ENSMUST00000170953.2	-	cpg_island	116333749	116334655	0	TRUE	FALSE
chr7	116396411	116396412	cg45032372_BC11	CG	intron	4823.5	Pik3c2a	ENSMUSG00000030660.9	ENSMUST00000206219.1	-	open_sea	116432659	116433214	-36248	TRUE	FALSE
chr7	116443260	116443261	cg45032658_BC11	CG	Promoter	188.5	Pik3c2a	ENSMUSG00000030660.9	ENSMUST00000170430.2	-	cpg_island	116443037	116444061	0	TRUE	FALSE
chr7	116443312	116443313	cg45032664_TC11	CG	Promoter	136.5	Pik3c2a	ENSMUSG00000030660.9	ENSMUST00000170430.2	-	cpg_island	116443037	116444061	0	TRUE	FALSE
chr7	116492351	116492352	cg45033053_BC21	CG	DCRD	-48902.5,-12017.5	Pik3c2a,Nucb2	ENSMUSG00000030660.9,ENSMUSG00000030659.14	ENSMUST00000170430.2,ENSMUST00000032895.14	-,+	open_sea	116504192	116504830	-11841	TRUE	FALSE
chr7	116504399	116504400	cg45033170_TC21	CG	Promoter	30.5	Nucb2	ENSMUSG00000030659.14	ENSMUST00000032895.14	+	cpg_island	116504192	116504830	0	TRUE	FALSE
chr7	116504607	116504608	cg45033186_TC11	CG	Promoter	238.5	Nucb2	ENSMUSG00000030659.14	ENSMUST00000032895.14	+	cpg_island	116504192	116504830	0	TRUE	FALSE
chr7	116504713	116504714	cg45033192_BC21	CG	Promoter	344.5	Nucb2	ENSMUSG00000030659.14	ENSMUST00000032895.14	+	cpg_island	116504192	116504830	0	TRUE	FALSE
chr7	116521297	116521298	cg45033356_BC11	CG	intron	1179.0	Nucb2	ENSMUSG00000030659.14	ENSMUST00000032895.14	+	open_sea	116504192	116504830	16468	TRUE	FALSE
chr7	116521895	116521896	cg45033365_TC11	CG	exon	13.0	Nucb2	ENSMUSG00000030659.14	ENSMUST00000032895.14	+	open_sea	116504192	116504830	17066	TRUE	FALSE
chr7	116531534	116531535	cg45033452_BC21	CG	intron	-9058.0	Nucb2	ENSMUSG00000030659.14	ENSMUST00000032895.14	+	open_sea	116504192	116504830	26705	TRUE	FALSE
chr7	116543889	116543890	cg45033544_BC21	CG	DCRD	39520.5	Nucb2	ENSMUSG00000030659.14	ENSMUST00000032895.14	+	open_sea	116504192	116504830	39060	TRUE	FALSE
chr7	116543905	116543906	cg45033545_BC21	CG	DCRD	39536.5	Nucb2	ENSMUSG00000030659.14	ENSMUST00000032895.14	+	open_sea	116504192	116504830	39076	TRUE	FALSE
chr7	116547243	116547244	cg45033577_BC21	CG	DCRD	42874.5	Nucb2	ENSMUSG00000030659.14	ENSMUST00000032895.14	+	open_sea	116504192	116504830	42414	TRUE	FALSE
chr7	116547253	116547254	cg45033578_BC21	CG	DCRD	42884.5	Nucb2	ENSMUSG00000030659.14	ENSMUST00000032895.14	+	open_sea	116504192	116504830	42424	TRUE	FALSE
chr7	116579663	116579664	cg45033817_BC21	CG	DCRD	75294.5	Nucb2	ENSMUSG00000030659.14	ENSMUST00000032895.14	+	open_sea	116504192	116504830	74834	TRUE	FALSE
chr7	116608422	116608423	cg45034010_BC11	CG	intergenic	nan	nan	nan	nan	nan	open_sea	116504192	116504830	103593	TRUE	FALSE
chr7	116619939	116619940	cg45034113_TC21	CG	intergenic	nan	nan	nan	nan	nan	open_sea	116504192	116504830	115110	TRUE	FALSE
chr7	116654776	116654777	cg45034400_TC21	CG	intergenic	nan	nan	nan	nan	nan	open_sea	116763174	116763532	-108398	TRUE	FALSE
chr7	116681556	116681557	cg45034609_TC21	CG	intergenic	nan	nan	nan	nan	nan	open_sea	116763174	116763532	-81618	TRUE	FALSE
chr7	116715326	116715327	cg45034878_BC21	CG	intergenic	nan	nan	nan	nan	nan	open_sea	116763174	116763532	-47848	TRUE	FALSE
chr7	116715369	116715370	cg45034880_TC21	CG	intergenic	nan	nan	nan	nan	nan	open_sea	116763174	116763532	-47805	TRUE	FALSE
chr7	116804783	116804784	cg45035485_TC21	CG	intergenic	nan	nan	nan	nan	nan	open_sea	116763174	116763532	41252	TRUE	FALSE
chr7	116825831	116825832	cg45035621_TC11	CG	intergenic	nan	nan	nan	nan	nan	open_sea	116763174	116763532	62300	TRUE	FALSE
chr7	116894131	116894132	cg45035985_BC21	CG	intergenic	nan	nan	nan	nan	nan	open_sea	116763174	116763532	130600	TRUE	FALSE
chr7	116982110	116982111	cg45036538_TC21	CG	intergenic	nan	nan	nan	nan	nan	open_sea	116763174	116763532	218579	TRUE	FALSE
chr7	117064246	117064247	cg45037036_TC21	CG	intergenic	nan	nan	nan	nan	nan	open_sea	117336753	117337181	-272507	TRUE	FALSE
chr7	117102126	117102127	cg45037274_BC21	CG	intergenic	nan	nan	nan	nan	nan	open_sea	117336753	117337181	-234627	TRUE	FALSE
chr7	117135868	117135869	cg45037522_BC11	CG	intergenic	nan	nan	nan	nan	nan	open_sea	117336753	117337181	-200885	TRUE	FALSE
chr7	117150466	117150467	cg45037645_TC21	CG	intergenic	nan	nan	nan	nan	nan	open_sea	117336753	117337181	-186287	TRUE	FALSE
chr7	117229277	117229278	cg45038193_TC21	CG	intergenic	nan	nan	nan	nan	nan	open_sea	117336753	117337181	-107476	TRUE	FALSE
chr7	117229753	117229754	cg45038201_TC21	CG	intergenic	nan	nan	nan	nan	nan	open_sea	117336753	117337181	-107000	TRUE	FALSE
chr7	117303851	117303852	cg45038761_TC21	CG	DCRD	-77127.5	Xylt1	ENSMUSG00000030657.11	ENSMUST00000032892.6	+	open_sea	117336753	117337181	-32902	TRUE	FALSE
chr7	117336684	117336685	cg45039035_BC21	CG	DCRD	-44294.5	Xylt1	ENSMUSG00000030657.11	ENSMUST00000032892.6	+	cpg_shore	117336753	117337181	-69	TRUE	FALSE
chr7	117380333	117380334	cg45039336_BC11	CG	Promoter	-645.5	Xylt1	ENSMUSG00000030657.11	ENSMUST00000032892.6	+	cpg_shore	117380873	117381558	-540	TRUE	FALSE
chr7	117381297	117381298	cg45039420_BC21	CG	Promoter	318.5	Xylt1	ENSMUSG00000030657.11	ENSMUST00000032892.6	+	cpg_island	117380873	117381558	0	TRUE	FALSE
chr7	117384624	117384625	cg45039496_BC21	CG	intron	142655.0	Xylt1	ENSMUSG00000030657.11	ENSMUST00000032892.6	+	cpg_shelve	117380873	117381558	3067	TRUE	FALSE
chr7	117393521	117393522	cg45039592_BC21	CG	intron	133758.0	Xylt1	ENSMUSG00000030657.11	ENSMUST00000032892.6	+	open_sea	117380873	117381558	11964	TRUE	FALSE
chr7	117393862	117393863	cg45039597_TC21	CG	intron	133417.0	Xylt1	ENSMUSG00000030657.11	ENSMUST00000032892.6	+	open_sea	117380873	117381558	12305	TRUE	FALSE
chr7	117412646	117412647	cg45039774_BC21	CG	intron	114633.0	Xylt1	ENSMUSG00000030657.11	ENSMUST00000032892.6	+	open_sea	117380873	117381558	31089	TRUE	FALSE
chr7	117414898	117414899	cg45039807_BC11	CG	intron	112381.0	Xylt1	ENSMUSG00000030657.11	ENSMUST00000032892.6	+	open_sea	117380873	117381558	33341	TRUE	FALSE
chr7	117416164	117416165	cg45039827_TC21	CG	intron	111115.0	Xylt1	ENSMUSG00000030657.11	ENSMUST00000032892.6	+	open_sea	117380873	117381558	34607	TRUE	FALSE
chr7	117429129	117429130	cg45039943_TC21	CG	intron	98150.0	Xylt1	ENSMUSG00000030657.11	ENSMUST00000032892.6	+	open_sea	117380873	117381558	47572	TRUE	FALSE
chr7	117433631	117433632	cg45039986_TC21	CG	intron	93648.0	Xylt1	ENSMUSG00000030657.11	ENSMUST00000032892.6	+	open_sea	117380873	117381558	52074	TRUE	FALSE
chr7	117439471	117439472	cg45040066_TC21	CG	intron	87808.0	Xylt1	ENSMUSG00000030657.11	ENSMUST00000032892.6	+	open_sea	117380873	117381558	57914	TRUE	FALSE
chr7	117460449	117460450	cg45040256_BC21	CG	intron	66830.0	Xylt1	ENSMUSG00000030657.11	ENSMUST00000032892.6	+	open_sea	117380873	117381558	78892	TRUE	FALSE
chr7	117465089	117465090	cg45040295_TC21	CG	intron	62190.0	Xylt1	ENSMUSG00000030657.11	ENSMUST00000032892.6	+	open_sea	117380873	117381558	83532	TRUE	FALSE
chr7	117465165	117465166	cg45040297_TC11	CG	intron	62114.0	Xylt1	ENSMUSG00000030657.11	ENSMUST00000032892.6	+	open_sea	117380873	117381558	83608	TRUE	FALSE
chr7	117473543	117473544	cg45040373_TC21	CG	intron	53736.0	Xylt1	ENSMUSG00000030657.11	ENSMUST00000032892.6	+	open_sea	117380873	117381558	91986	TRUE	FALSE
chr7	117473997	117473998	cg45040379_TC21	CG	intron	53282.0	Xylt1	ENSMUSG00000030657.11	ENSMUST00000032892.6	+	open_sea	117380873	117381558	92440	TRUE	FALSE
chr7	117490935	117490936	cg45040496_TC21	CG	intron	36344.0	Xylt1	ENSMUSG00000030657.11	ENSMUST00000032892.6	+	open_sea	117380873	117381558	109378	TRUE	FALSE
chr7	117494229	117494230	cg45040539_TC21	CG	intron	33050.0	Xylt1	ENSMUSG00000030657.11	ENSMUST00000032892.6	+	open_sea	117380873	117381558	112672	TRUE	FALSE
chr7	117495195	117495196	cg45040549_BC21	CG	intron	32084.0	Xylt1	ENSMUSG00000030657.11	ENSMUST00000032892.6	+	open_sea	117380873	117381558	113638	TRUE	FALSE
chr7	117497516	117497517	cg45040591_TC21	CG	intron	29763.0	Xylt1	ENSMUSG00000030657.11	ENSMUST00000032892.6	+	open_sea	117380873	117381558	115959	TRUE	FALSE
chr7	117524557	117524558	cg45040851_TC21	CG	intron	2722.0	Xylt1	ENSMUSG00000030657.11	ENSMUST00000032892.6	+	open_sea	117380873	117381558	143000	TRUE	FALSE
chr7	117533393	117533394	cg45040914_TC21	CG	intron	-6114.0	Xylt1	ENSMUSG00000030657.11	ENSMUST00000032892.6	+	open_sea	117380873	117381558	151836	TRUE	FALSE
chr7	117542087	117542088	cg45040973_TC21	CG	intron	-14808.0	Xylt1	ENSMUSG00000030657.11	ENSMUST00000032892.6	+	open_sea	117380873	117381558	160530	TRUE	FALSE
chr7	117548924	117548925	cg45041045_BC11	CG	exon	-84.0	Xylt1	ENSMUSG00000030657.11	ENSMUST00000032892.6	+	open_sea	117380873	117381558	167367	TRUE	FALSE
chr7	117553072	117553073	cg45041107_BC21	CG	intron	-25793.0	Xylt1	ENSMUSG00000030657.11	ENSMUST00000032892.6	+	open_sea	117380873	117381558	171515	TRUE	FALSE
chr7	117557082	117557083	cg45041162_TC21	CG	intron	-29803.0	Xylt1	ENSMUSG00000030657.11	ENSMUST00000032892.6	+	open_sea	117380873	117381558	175525	TRUE	FALSE
chr7	117573279	117573280	cg45041317_BC21	CG	intron	-46000.0	Xylt1	ENSMUSG00000030657.11	ENSMUST00000032892.6	+	open_sea	117380873	117381558	191722	TRUE	FALSE
chr7	117573493	117573494	cg45041320_BC21	CG	intron	-46214.0	Xylt1	ENSMUSG00000030657.11	ENSMUST00000032892.6	+	open_sea	117380873	117381558	191936	TRUE	FALSE
chr7	117575799	117575800	cg45041341_TC21	CG	intron	-48520.0	Xylt1	ENSMUSG00000030657.11	ENSMUST00000032892.6	+	open_sea	117380873	117381558	194242	TRUE	FALSE
chr7	117621728	117621729	cg45041768_BC21	CG	intron	-94449.0	Xylt1	ENSMUSG00000030657.11	ENSMUST00000032892.6	+	open_sea	117380873	117381558	240171	TRUE	FALSE
chr7	117630866	117630867	cg45041838_TC21	CG	intron	-103587.0	Xylt1	ENSMUSG00000030657.11	ENSMUST00000032892.6	+	open_sea	117380873	117381558	249309	TRUE	FALSE
chr7	117637657	117637658	cg45041888_TC21	CG	exon	25.5	Xylt1	ENSMUSG00000030657.11	ENSMUST00000032892.6	+	open_sea	117380873	117381558	256100	TRUE	FALSE
chr7	117752659	117752660	cg45042725_TC21	CG	intergenic	nan	nan	nan	nan	nan	open_sea	118115744	118116210	-363085	TRUE	FALSE
chr7	117753123	117753124	cg45042730_BC21	CG	intergenic	nan	nan	nan	nan	nan	open_sea	118115744	118116210	-362621	TRUE	FALSE
chr7	117818282	117818283	cg45043203_TC21	CG	intergenic	nan	nan	nan	nan	nan	open_sea	118115744	118116210	-297462	FALSE	TRUE
chr7	117818503	117818504	cg45043204_TC11	CG	intergenic	nan	nan	nan	nan	nan	open_sea	118115744	118116210	-297241	TRUE	FALSE
chr7	117842817	117842818	cg45043397_BC21	CG	intergenic	nan	nan	nan	nan	nan	open_sea	118115744	118116210	-272927	TRUE	FALSE
chr7	117853936	117853937	cg45043493_TC21	CG	intergenic	nan	nan	nan	nan	nan	open_sea	118115744	118116210	-261808	TRUE	FALSE
chr7	117873440	117873441	cg45043697_TC21	CG	intergenic	nan	nan	nan	nan	nan	open_sea	118115744	118116210	-242304	TRUE	FALSE
chr7	117894134	117894135	cg45043893_BC11	CG	intergenic	nan	nan	nan	nan	nan	open_sea	118115744	118116210	-221610	TRUE	FALSE
chr7	117930561	117930562	cg45044153_BC21	CG	intergenic	nan	nan	nan	nan	nan	open_sea	118115744	118116210	-185183	TRUE	FALSE
chr7	117931472	117931473	cg45044162_BC21	CG	intergenic	nan	nan	nan	nan	nan	open_sea	118115744	118116210	-184272	TRUE	FALSE
chr7	117931693	117931694	cg45044168_TC11	CG	intergenic	nan	nan	nan	nan	nan	open_sea	118115744	118116210	-184051	TRUE	FALSE
chr7	118026391	118026392	cg45044816_TC21	CG	DCRD	88864.5	Rps15a	ENSMUSG00000008683.16	ENSMUST00000172457.7	-	open_sea	118115744	118116210	-89353	TRUE	FALSE
chr7	118029013	118029014	cg45044847_TC21	CG	DCRD	86242.5	Rps15a	ENSMUSG00000008683.16	ENSMUST00000172457.7	-	open_sea	118115744	118116210	-86731	TRUE	FALSE
chr7	118029325	118029326	cg45044851_TC21	CG	DCRD	85930.5	Rps15a	ENSMUSG00000008683.16	ENSMUST00000172457.7	-	open_sea	118115744	118116210	-86419	TRUE	FALSE
chr7	118043386	118043387	cg45044964_BC21	CG	DCRD	71869.5,86275.5	Rps15a,Arl6ip1	ENSMUSG00000008683.16,ENSMUSG00000030654.9	ENSMUST00000172457.7,ENSMUST00000032888.9	-,-	open_sea	118115744	118116210	-72358	TRUE	FALSE
chr7	118053760	118053761	cg45045075_TC21	CG	DCRD	61495.5,75901.5	Rps15a,Arl6ip1	ENSMUSG00000008683.16,ENSMUSG00000030654.9	ENSMUST00000172457.7,ENSMUST00000032888.9	-,-	open_sea	118115744	118116210	-61984	TRUE	FALSE
chr7	118109171	118109172	cg45045559_BC11	CG	exon	43.0	Rps15a	ENSMUSG00000008683.16	ENSMUST00000106588.7	-	open_sea	118115744	118116210	-6573	TRUE	FALSE
chr7	118114991	118114992	cg45045599_TC21	CG	Promoter	264.5	Rps15a	ENSMUSG00000008683.16	ENSMUST00000172457.7	-	cpg_shore	118115744	118116210	-753	TRUE	FALSE
chr7	118115233	118115234	cg45045608_TC21	CG	Promoter	22.5	Rps15a	ENSMUSG00000008683.16	ENSMUST00000172457.7	-	cpg_shore	118115744	118116210	-511	TRUE	FALSE
chr7	118115534	118115535	cg45045614_TC21	CG	Promoter	-278.5	Rps15a	ENSMUSG00000008683.16	ENSMUST00000172457.7	-	cpg_shore	118115744	118116210	-210	TRUE	FALSE
chr7	118115688	118115689	cg45045619_TC21	CG	Promoter	-432.5	Rps15a	ENSMUSG00000008683.16	ENSMUST00000172457.7	-	cpg_shore	118115744	118116210	-56	TRUE	FALSE
chr7	118115744	118115745	cg45045621_TC11	CG	Promoter	-488.5	Rps15a	ENSMUSG00000008683.16	ENSMUST00000172457.7	-	cpg_island	118115744	118116210	0	TRUE	FALSE
chr7	118115798	118115799	cg45045627_BC11	CG	Promoter	-542.5	Rps15a	ENSMUSG00000008683.16	ENSMUST00000172457.7	-	cpg_island	118115744	118116210	0	TRUE	FALSE
chr7	118116397	118116398	cg45045672_TC21	CG	Promoter	-1141.5	Rps15a	ENSMUSG00000008683.16	ENSMUST00000172457.7	-	cpg_shore	118115744	118116210	188	TRUE	FALSE
chr7	118116407	118116408	cg45045673_TC21	CG	Promoter	-1151.5	Rps15a	ENSMUSG00000008683.16	ENSMUST00000172457.7	-	cpg_shore	118115744	118116210	198	TRUE	FALSE
chr7	118121152	118121153	cg45045707_TC21	CG	intron	-3124.0	Arl6ip1	ENSMUSG00000030654.9	ENSMUST00000032888.9	-	open_sea	118115744	118116210	4943	TRUE	FALSE
chr7	118129224	118129225	cg45045794_BC21	CG	Promoter	437.5	Arl6ip1	ENSMUSG00000030654.9	ENSMUST00000032888.9	-	cpg_shore	118129309	118129813	-85	TRUE	FALSE
chr7	118129366	118129367	cg45045802_BC21	CG	Promoter	295.5	Arl6ip1	ENSMUSG00000030654.9	ENSMUST00000032888.9	-	cpg_island	118129309	118129813	0	TRUE	FALSE
chr7	118129700	118129701	cg45045828_BC21	CG	Promoter	-38.5	Arl6ip1	ENSMUSG00000030654.9	ENSMUST00000032888.9	-	cpg_island	118129309	118129813	0	TRUE	FALSE
chr7	118129789	118129790	cg45045832_BC11	CG	Promoter	-127.5	Arl6ip1	ENSMUSG00000030654.9	ENSMUST00000032888.9	-	cpg_island	118129309	118129813	0	TRUE	FALSE
chr7	118140472	118140473	cg45045927_TC11	CG	exon	-71.0	Smg1	ENSMUSG00000030655.15	ENSMUST00000032891.14	-	open_sea	118129309	118129813	10660	TRUE	FALSE
chr7	118141834	118141835	cg45045940_TC21	CG	exon	38.5	Smg1	ENSMUSG00000030655.15	ENSMUST00000032891.14	-	open_sea	118129309	118129813	12022	TRUE	FALSE
chr7	118141943	118141944	cg45045941_TC21	CG	intron	-45529.0	Smg1	ENSMUSG00000030655.15	ENSMUST00000032891.14	-	open_sea	118129309	118129813	12131	TRUE	FALSE
chr7	118168250	118168251	cg45046110_BC21	CG	exon	41.5	Smg1	ENSMUSG00000030655.15	ENSMUST00000032891.14	-	open_sea	118129309	118129813	38438	TRUE	FALSE
chr7	118189121	118189122	cg45046233_TC11	CG	exon	0.0	Smg1	ENSMUSG00000030655.15	ENSMUST00000032891.14	-	open_sea	118243021	118244276	-53900	TRUE	FALSE
chr7	118189127	118189128	cg45046234_TC21	CG	exon	6.0	Smg1	ENSMUSG00000030655.15	ENSMUST00000032891.14	-	open_sea	118243021	118244276	-53894	FALSE	TRUE
chr7	118189154	118189155	cg45046235_TC11	CG	exon	33.0	Smg1	ENSMUSG00000030655.15	ENSMUST00000032891.14	-	open_sea	118243021	118244276	-53867	TRUE	FALSE
chr7	118193804	118193805	cg45046259_TC21	CG	intron	6332.0	Smg1	ENSMUSG00000030655.15	ENSMUST00000032891.14	-	open_sea	118243021	118244276	-49217	TRUE	FALSE
chr7	118200965	118200966	cg45046300_TC11	CG	intron	13493.0	Smg1	ENSMUSG00000030655.15	ENSMUST00000032891.14	-	open_sea	118243021	118244276	-42056	TRUE	FALSE
chr7	118212941	118212942	cg45046371_BC11	CG	exon	-29.0	Smg1	ENSMUSG00000030655.15	ENSMUST00000032891.14	-	open_sea	118243021	118244276	-30080	TRUE	FALSE
chr7	118243961	118243962	cg45046641_TC21	CG	Promoter	-324.5	Smg1	ENSMUSG00000030655.15	ENSMUST00000032891.14	-	cpg_island	118243021	118244276	0	TRUE	FALSE
chr7	118244102	118244103	cg45046650_BC21	CG	Promoter	-465.5	Smg1	ENSMUSG00000030655.15	ENSMUST00000032891.14	-	cpg_island	118243021	118244276	0	TRUE	FALSE
chr7	118244503	118244504	cg45046669_TC21	CG	Promoter	-866.5	Smg1	ENSMUSG00000030655.15	ENSMUST00000032891.14	-	cpg_shore	118243021	118244276	228	TRUE	FALSE
chr7	118254349	118254350	cg45046753_TC21	CG	DCRD	-10712.5	Smg1	ENSMUSG00000030655.15	ENSMUST00000032891.14	-	open_sea	118243021	118244276	10074	TRUE	FALSE
chr7	118254562	118254563	cg45046758_BC21	CG	DCRD	-10925.5	Smg1	ENSMUSG00000030655.15	ENSMUST00000032891.14	-	open_sea	118243021	118244276	10287	TRUE	FALSE
chr7	118254802	118254803	cg45046764_BC21	CG	DCRD	-11165.5	Smg1	ENSMUSG00000030655.15	ENSMUST00000032891.14	-	open_sea	118243021	118244276	10527	TRUE	FALSE
chr7	118275441	118275442	cg45046901_TC21	CG	DCRD	-31804.5	Smg1	ENSMUSG00000030655.15	ENSMUST00000032891.14	-	open_sea	118286907	118287133	-11466	TRUE	FALSE
chr7	118275476	118275477	cg45046902_TC11	CG	DCRD	-31839.5	Smg1	ENSMUSG00000030655.15	ENSMUST00000032891.14	-	open_sea	118286907	118287133	-11431	TRUE	FALSE
chr7	118277659	118277660	cg45046934_TC11	CG	DCRD	-34022.5	Smg1	ENSMUSG00000030655.15	ENSMUST00000032891.14	-	open_sea	118286907	118287133	-9248	TRUE	FALSE
chr7	118282897	118282898	cg45046991_TC21	CG	DCRD	-39260.5	Smg1	ENSMUSG00000030655.15	ENSMUST00000032891.14	-	open_sea	118286907	118287133	-4010	TRUE	FALSE
chr7	118295004	118295005	cg45047055_TC11	CG	DCRD	-51367.5	Smg1	ENSMUSG00000030655.15	ENSMUST00000032891.14	-	open_sea	118286907	118287133	7872	TRUE	FALSE
chr7	118295466	118295467	cg45047070_BC21	CG	DCRD	-51829.5	Smg1	ENSMUSG00000030655.15	ENSMUST00000032891.14	-	open_sea	118286907	118287133	8334	TRUE	FALSE
chr7	118309295	118309296	cg45047255_TC21	CG	DCRD	-65658.5	Smg1	ENSMUSG00000030655.15	ENSMUST00000032891.14	-	open_sea	118286907	118287133	22163	TRUE	FALSE
chr7	118314202	118314203	cg45047349_BC11	CG	DCRD	-70565.5	Smg1	ENSMUSG00000030655.15	ENSMUST00000032891.14	-	open_sea	118286907	118287133	27070	TRUE	FALSE
chr7	118315207	118315208	cg45047368_BC11	CG	DCRD	-71570.5	Smg1	ENSMUSG00000030655.15	ENSMUST00000032891.14	-	open_sea	118286907	118287133	28075	FALSE	TRUE
chr7	118319933	118319934	cg45047421_BC21	CG	DCRD	-76296.5	Smg1	ENSMUSG00000030655.15	ENSMUST00000032891.14	-	open_sea	118286907	118287133	32801	TRUE	FALSE
chr7	118328859	118328860	cg45047505_TC11	CG	DCRD	-85222.5	Smg1	ENSMUSG00000030655.15	ENSMUST00000032891.14	-	open_sea	118286907	118287133	41727	TRUE	FALSE
chr7	118330006	118330007	cg45047514_BC21	CG	DCRD	-86369.5	Smg1	ENSMUSG00000030655.15	ENSMUST00000032891.14	-	open_sea	118286907	118287133	42874	TRUE	FALSE
chr7	118382013	118382014	cg45047899_BC21	CG	exon	629.0	Syt17	ENSMUSG00000058420.8	ENSMUST00000081574.7	-	open_sea	118447423	118448696	-65410	TRUE	FALSE
chr7	118419937	118419938	cg45048232_TC21	CG	intron	7799.0	Syt17	ENSMUSG00000058420.8	ENSMUST00000081574.7	-	open_sea	118447423	118448696	-27486	TRUE	FALSE
chr7	118434254	118434255	cg45048381_TC21	CG	exon	112.0	Syt17	ENSMUSG00000058420.8	ENSMUST00000081574.7	-	open_sea	118447423	118448696	-13169	TRUE	FALSE
chr7	118437305	118437306	cg45048443_TC21	CG	intron	25167.0	Syt17	ENSMUSG00000058420.8	ENSMUST00000081574.7	-	open_sea	118447423	118448696	-10118	TRUE	FALSE
chr7	118440158	118440159	cg45048480_BC21	CG	intron	28020.0	Syt17	ENSMUSG00000058420.8	ENSMUST00000081574.7	-	open_sea	118447423	118448696	-7265	TRUE	FALSE
chr7	118442156	118442157	cg45048502_TC21	CG	intron	30018.0	Syt17	ENSMUSG00000058420.8	ENSMUST00000081574.7	-	open_sea	118447423	118448696	-5267	TRUE	FALSE
chr7	118442459	118442460	cg45048505_TC21	CG	exon	37.5	Syt17	ENSMUSG00000058420.8	ENSMUST00000081574.7	-	open_sea	118447423	118448696	-4964	TRUE	FALSE
chr7	118442723	118442724	cg45048510_BC21	CG	intron	30585.0	Syt17	ENSMUSG00000058420.8	ENSMUST00000081574.7	-	open_sea	118447423	118448696	-4700	TRUE	FALSE
chr7	118443336	118443337	cg45048519_TC21	CG	Promoter	223.5	Syt17	ENSMUSG00000058420.8	ENSMUST00000081574.7	-	open_sea	118447423	118448696	-4087	TRUE	FALSE
chr7	118443435	118443436	cg45048521_TC21	CG	Promoter	124.5	Syt17	ENSMUSG00000058420.8	ENSMUST00000081574.7	-	cpg_shelve	118447423	118448696	-3988	TRUE	FALSE
chr7	118443468	118443469	cg45048523_TC21	CG	Promoter	91.5	Syt17	ENSMUSG00000058420.8	ENSMUST00000081574.7	-	cpg_shelve	118447423	118448696	-3955	TRUE	FALSE
chr7	118443490	118443491	cg45048524_TC21	CG	Promoter	69.5	Syt17	ENSMUSG00000058420.8	ENSMUST00000081574.7	-	cpg_shelve	118447423	118448696	-3933	TRUE	FALSE
chr7	118448085	118448086	cg45048638_BC21	CG	DCRD	-4525.5,43889.5,85270.5	Syt17,Itpripl2,Coq7	ENSMUSG00000058420.8,ENSMUSG00000095115.2,ENSMUSG00000030652.11	ENSMUST00000081574.7,ENSMUST00000178344.2,ENSMUST00000032887.3	-,-,-	cpg_island	118447423	118448696	0	FALSE	TRUE
chr7	118448423	118448424	cg45048665_BC11	CG	DCRD	-4863.5,43551.5,84932.5	Syt17,Itpripl2,Coq7	ENSMUSG00000058420.8,ENSMUSG00000095115.2,ENSMUSG00000030652.11	ENSMUST00000081574.7,ENSMUST00000178344.2,ENSMUST00000032887.3	-,-,-	cpg_island	118447423	118448696	0	TRUE	FALSE
chr7	118448574	118448575	cg45048672_TC21	CG	DCRD	-5014.5,43400.5,84781.5	Syt17,Itpripl2,Coq7	ENSMUSG00000058420.8,ENSMUSG00000095115.2,ENSMUSG00000030652.11	ENSMUST00000081574.7,ENSMUST00000178344.2,ENSMUST00000032887.3	-,-,-	cpg_island	118447423	118448696	0	TRUE	FALSE
chr7	118461605	118461606	cg45048800_TC21	CG	DCRD	-18045.5,30369.5,71750.5	Syt17,Itpripl2,Coq7	ENSMUSG00000058420.8,ENSMUSG00000095115.2,ENSMUSG00000030652.11	ENSMUST00000081574.7,ENSMUST00000178344.2,ENSMUST00000032887.3	-,-,-	open_sea	118447423	118448696	12910	TRUE	FALSE
chr7	118461767	118461768	cg45048804_BC21	CG	DCRD	-18207.5,30207.5,71588.5	Syt17,Itpripl2,Coq7	ENSMUSG00000058420.8,ENSMUSG00000095115.2,ENSMUSG00000030652.11	ENSMUST00000081574.7,ENSMUST00000178344.2,ENSMUST00000032887.3	-,-,-	open_sea	118447423	118448696	13072	TRUE	FALSE
chr7	118484261	118484262	cg45048979_BC21	CG	DCRD	-40701.5,7713.5,49094.5	Syt17,Itpripl2,Coq7	ENSMUSG00000058420.8,ENSMUSG00000095115.2,ENSMUSG00000030652.11	ENSMUST00000081574.7,ENSMUST00000178344.2,ENSMUST00000032887.3	-,-,-	open_sea	118489793	118492038	-5532	TRUE	FALSE
chr7	118490236	118490237	cg45049052_BC21	CG	exon	1693.5	Itpripl2	ENSMUSG00000095115.2	ENSMUST00000178344.2	-	cpg_island	118489793	118492038	0	TRUE	FALSE
chr7	118490850	118490851	cg45049098_BC21	CG	exon	2307.5	Itpripl2	ENSMUSG00000095115.2	ENSMUST00000178344.2	-	cpg_island	118489793	118492038	0	TRUE	FALSE
chr7	118491927	118491928	cg45049188_TC11	CG	Promoter	47.5	Itpripl2	ENSMUSG00000095115.2	ENSMUST00000178344.2	-	cpg_island	118489793	118492038	0	TRUE	FALSE
chr7	118492036	118492037	cg45049198_BC21	CG	Promoter	-61.5	Itpripl2	ENSMUSG00000095115.2	ENSMUST00000178344.2	-	cpg_island	118489793	118492038	0	TRUE	FALSE
chr7	118525314	118525315	cg45049535_BC21	CG	intron	-3894.5	Coq7	ENSMUSG00000030652.11	ENSMUST00000032887.3	-	open_sea	118532740	118533458	-7426	TRUE	FALSE
chr7	118533350	118533351	cg45049684_TC21	CG	Promoter	5.5	Coq7	ENSMUSG00000030652.11	ENSMUST00000032887.3	-	cpg_island	118532740	118533458	0	TRUE	FALSE
chr7	118533425	118533426	cg45049688_TC21	CG	Promoter	-69.5	Coq7	ENSMUSG00000030652.11	ENSMUST00000032887.3	-	cpg_island	118532740	118533458	0	TRUE	FALSE
chr7	118547053	118547054	cg45049830_BC21	CG	intron	-13235.0	Tmc7	ENSMUSG00000042246.5	ENSMUST00000044195.5	-	open_sea	118532740	118533458	13596	TRUE	FALSE
chr7	118547563	118547564	cg45049838_TC21	CG	intron	-12725.0	Tmc7	ENSMUSG00000042246.5	ENSMUST00000044195.5	-	open_sea	118532740	118533458	14106	TRUE	FALSE
chr7	118547706	118547707	cg45049844_TC21	CG	exon	44.0	Tmc7	ENSMUSG00000042246.5	ENSMUST00000044195.5	-	open_sea	118532740	118533458	14249	TRUE	FALSE
chr7	118575462	118575463	cg45050144_TC21	CG	intron	15174.0	Tmc7	ENSMUSG00000042246.5	ENSMUST00000044195.5	-	open_sea	118584403	118584779	-8941	TRUE	FALSE
chr7	118584365	118584366	cg45050245_BC21	CG	Promoter	370.5	Tmc7	ENSMUSG00000042246.5	ENSMUST00000044195.5	-	cpg_shore	118584403	118584779	-38	TRUE	FALSE
chr7	118584403	118584404	cg45050246_TC21	CG	Promoter	332.5	Tmc7	ENSMUSG00000042246.5	ENSMUST00000044195.5	-	cpg_island	118584403	118584779	0	TRUE	FALSE
chr7	118592060	118592061	cg45050353_BC11	CG	DCRD	-58704.5,-41675.5,-7324.5	Coq7,Tmc5,Tmc7	ENSMUSG00000030652.11,ENSMUSG00000030650.18,ENSMUSG00000042246.5	ENSMUST00000032887.3,ENSMUST00000057320.7,ENSMUST00000044195.5	-,+,-	open_sea	118584403	118584779	7282	TRUE	FALSE
chr7	118592289	118592290	cg45050356_BC21	CG	DCRD	-58933.5,-41446.5,-7553.5	Coq7,Tmc5,Tmc7	ENSMUSG00000030652.11,ENSMUSG00000030650.18,ENSMUSG00000042246.5	ENSMUST00000032887.3,ENSMUST00000057320.7,ENSMUST00000044195.5	-,+,-	open_sea	118584403	118584779	7511	TRUE	FALSE
chr7	118592719	118592720	cg45050361_TC21	CG	DCRD	-59363.5,-41016.5,-7983.5	Coq7,Tmc5,Tmc7	ENSMUSG00000030652.11,ENSMUSG00000030650.18,ENSMUSG00000042246.5	ENSMUST00000032887.3,ENSMUST00000057320.7,ENSMUST00000044195.5	-,+,-	open_sea	118584403	118584779	7941	TRUE	FALSE
chr7	118594571	118594572	cg45050380_BC11	CG	DCRD	-61215.5,-39164.5,-9835.5	Coq7,Tmc5,Tmc7	ENSMUSG00000030652.11,ENSMUSG00000030650.18,ENSMUSG00000042246.5	ENSMUST00000032887.3,ENSMUST00000057320.7,ENSMUST00000044195.5	-,+,-	open_sea	118584403	118584779	9793	TRUE	FALSE
chr7	118597325	118597326	cg45050441_TC21	CG	DCRD	-63969.5,-36410.5,-12589.5	Coq7,Tmc5,Tmc7	ENSMUSG00000030652.11,ENSMUSG00000030650.18,ENSMUSG00000042246.5	ENSMUST00000032887.3,ENSMUST00000057320.7,ENSMUST00000044195.5	-,+,-	open_sea	118584403	118584779	12547	TRUE	FALSE
chr7	118597349	118597350	cg45050442_TC21	CG	DCRD	-63993.5,-36386.5,-12613.5	Coq7,Tmc5,Tmc7	ENSMUSG00000030652.11,ENSMUSG00000030650.18,ENSMUSG00000042246.5	ENSMUST00000032887.3,ENSMUST00000057320.7,ENSMUST00000044195.5	-,+,-	open_sea	118584403	118584779	12571	TRUE	FALSE
chr7	118600238	118600239	cg45050494_BC21	CG	DCRD	-66882.5,-33497.5,-15502.5	Coq7,Tmc5,Tmc7	ENSMUSG00000030652.11,ENSMUSG00000030650.18,ENSMUSG00000042246.5	ENSMUST00000032887.3,ENSMUST00000057320.7,ENSMUST00000044195.5	-,+,-	open_sea	118584403	118584779	15460	TRUE	FALSE
chr7	118600260	118600261	cg45050495_TC21	CG	DCRD	-66904.5,-33475.5,-15524.5	Coq7,Tmc5,Tmc7	ENSMUSG00000030652.11,ENSMUSG00000030650.18,ENSMUSG00000042246.5	ENSMUST00000032887.3,ENSMUST00000057320.7,ENSMUST00000044195.5	-,+,-	open_sea	118584403	118584779	15482	TRUE	FALSE
chr7	118600860	118600861	cg45050508_BC21	CG	DCRD	-67504.5,-32875.5,-16124.5	Coq7,Tmc5,Tmc7	ENSMUSG00000030652.11,ENSMUSG00000030650.18,ENSMUSG00000042246.5	ENSMUST00000032887.3,ENSMUST00000057320.7,ENSMUST00000044195.5	-,+,-	open_sea	118584403	118584779	16082	TRUE	FALSE
chr7	118602107	118602108	cg45050522_TC21	CG	DCRD	-68751.5,-31628.5,-17371.5	Coq7,Tmc5,Tmc7	ENSMUSG00000030652.11,ENSMUSG00000030650.18,ENSMUSG00000042246.5	ENSMUST00000032887.3,ENSMUST00000057320.7,ENSMUST00000044195.5	-,+,-	open_sea	118584403	118584779	17329	TRUE	FALSE
chr7	118603939	118603940	cg45050541_TC21	CG	DCRD	-70583.5,-29796.5,-19203.5	Coq7,Tmc5,Tmc7	ENSMUSG00000030652.11,ENSMUSG00000030650.18,ENSMUSG00000042246.5	ENSMUST00000032887.3,ENSMUST00000057320.7,ENSMUST00000044195.5	-,+,-	open_sea	118584403	118584779	19161	TRUE	FALSE
chr7	118614284	118614285	cg45050655_BC21	CG	DCRD	-98267.5,-80928.5,-29548.5,-19451.5,91493.5	Ccp110,Coq7,Tmc7,Tmc5,Gde1	ENSMUSG00000033904.16,ENSMUSG00000030652.11,ENSMUSG00000042246.5,ENSMUSG00000030650.18,ENSMUSG00000033917.15	ENSMUST00000106557.7,ENSMUST00000032887.3,ENSMUST00000044195.5,ENSMUST00000057320.7,ENSMUST00000038791.14	+,-,-,+,-	open_sea	118584403	118584779	29506	TRUE	FALSE
chr7	118615989	118615990	cg45050674_BC21	CG	DCRD	-99384.5,-82633.5,-31253.5,-17746.5,89788.5	Ccp110,Coq7,Tmc7,Tmc5,Gde1	ENSMUSG00000033904.16,ENSMUSG00000030652.11,ENSMUSG00000042246.5,ENSMUSG00000030650.18,ENSMUSG00000033917.15	ENSMUST00000038650.8,ENSMUST00000032887.3,ENSMUST00000044195.5,ENSMUST00000057320.7,ENSMUST00000038791.14	+,-,-,+,-	open_sea	118584403	118584779	31211	TRUE	FALSE
chr7	118622843	118622844	cg45050729_BC21	CG	DCRD	-92530.5,-89487.5,-38107.5,-10892.5,82934.5	Ccp110,Coq7,Tmc7,Tmc5,Gde1	ENSMUSG00000033904.16,ENSMUSG00000030652.11,ENSMUSG00000042246.5,ENSMUSG00000030650.18,ENSMUSG00000033917.15	ENSMUST00000038650.8,ENSMUST00000032887.3,ENSMUST00000044195.5,ENSMUST00000057320.7,ENSMUST00000038791.14	+,-,-,+,-	open_sea	118584403	118584779	38065	TRUE	FALSE
chr7	118622913	118622914	cg45050731_TC21	CG	DCRD	-92460.5,-89557.5,-38177.5,-10822.5,82864.5	Ccp110,Coq7,Tmc7,Tmc5,Gde1	ENSMUSG00000033904.16,ENSMUSG00000030652.11,ENSMUSG00000042246.5,ENSMUSG00000030650.18,ENSMUSG00000033917.15	ENSMUST00000038650.8,ENSMUST00000032887.3,ENSMUST00000044195.5,ENSMUST00000057320.7,ENSMUST00000038791.14	+,-,-,+,-	open_sea	118584403	118584779	38135	TRUE	FALSE
chr7	118633442	118633443	cg45050831_BC21	CG	Promoter	-293.5	Tmc5	ENSMUSG00000030650.18	ENSMUST00000057320.7	+	open_sea	118584403	118584779	48664	TRUE	FALSE
chr7	118633952	118633953	cg45050834_TC21	CG	Promoter	216.5	Tmc5	ENSMUSG00000030650.18	ENSMUST00000057320.7	+	open_sea	118584403	118584779	49174	TRUE	FALSE
chr7	118649192	118649193	cg45050973_TC11	CG	intron	5218.5	Tmc5	ENSMUSG00000030650.18	ENSMUST00000057320.7	+	open_sea	118705324	118705844	-56132	TRUE	FALSE
chr7	118652580	118652581	cg45050996_TC21	CG	exon	5.0	Tmc5	ENSMUSG00000030650.18	ENSMUST00000057320.7	+	open_sea	118705324	118705844	-52744	TRUE	FALSE
chr7	118674621	118674622	cg45051178_TC21	CG	exon	230.0	Tmc5	ENSMUSG00000030650.18	ENSMUST00000057320.7	+	open_sea	118705324	118705844	-30703	TRUE	FALSE
chr7	118674798	118674799	cg45051185_BC21	CG	3'-UTR	75.0	Tmc5	ENSMUSG00000030650.18	ENSMUST00000057320.7	+	open_sea	118705324	118705844	-30526	TRUE	FALSE
chr7	118688660	118688661	cg45051287_TC21	CG	3'-UTR	-114.5	Gde1	ENSMUSG00000033917.15	ENSMUST00000038791.14	-	open_sea	118705324	118705844	-16664	FALSE	TRUE
chr7	118703450	118703451	cg45051489_BC21	CG	intron	6289.0	Gde1	ENSMUSG00000033917.15	ENSMUST00000038791.14	-	cpg_shore	118705324	118705844	-1874	TRUE	FALSE
chr7	118705235	118705236	cg45051512_BC21	CG	intron	8074.0	Gde1	ENSMUSG00000033917.15	ENSMUST00000038791.14	-	cpg_shore	118705324	118705844	-89	TRUE	FALSE
chr7	118705768	118705769	cg45051568_TC21	CG	Promoter	9.5	Gde1	ENSMUSG00000033917.15	ENSMUST00000038791.14	-	cpg_island	118705324	118705844	0	TRUE	FALSE
chr7	118705894	118705895	cg45051576_TC11	CG	Promoter	-116.5	Gde1	ENSMUSG00000033917.15	ENSMUST00000038791.14	-	cpg_shore	118705324	118705844	51	TRUE	FALSE
chr7	118712419	118712420	cg45051631_TC11	CG	Promoter	-132.5	Ccp110	ENSMUSG00000033904.16	ENSMUST00000106557.7	+	cpg_island	118712419	118712914	0	TRUE	FALSE
chr7	118712434	118712435	cg45051633_BC11	CG	Promoter	-117.5	Ccp110	ENSMUSG00000033904.16	ENSMUST00000106557.7	+	cpg_island	118712419	118712914	0	TRUE	FALSE
chr7	118712465	118712466	cg45051635_BC21	CG	Promoter	-86.5	Ccp110	ENSMUSG00000033904.16	ENSMUST00000106557.7	+	cpg_island	118712419	118712914	0	TRUE	FALSE
chr7	118712518	118712519	cg45051637_TC11	CG	Promoter	-33.5	Ccp110	ENSMUSG00000033904.16	ENSMUST00000106557.7	+	cpg_island	118712419	118712914	0	TRUE	FALSE
chr7	118715363	118715364	cg45051691_BC21	CG	Promoter	-10.5	Ccp110	ENSMUSG00000033904.16	ENSMUST00000038650.8	+	cpg_shelve	118712419	118712914	2450	TRUE	FALSE
chr7	118715396	118715397	cg45051692_BC21	CG	Promoter	22.5	Ccp110	ENSMUSG00000033904.16	ENSMUST00000038650.8	+	cpg_shelve	118712419	118712914	2483	TRUE	FALSE
chr7	118721505	118721506	cg45051733_TC11	CG	exon	710.5	Ccp110	ENSMUSG00000033904.16	ENSMUST00000106557.7	+	open_sea	118712419	118712914	8592	TRUE	FALSE
chr7	118721830	118721831	cg45051736_TC11	CG	exon	385.5	Ccp110	ENSMUSG00000033904.16	ENSMUST00000106557.7	+	open_sea	118712419	118712914	8917	TRUE	FALSE
chr7	118726302	118726303	cg45051807_TC21	CG	intron	-1514.5	Ccp110	ENSMUSG00000033904.16	ENSMUST00000106557.7	+	open_sea	118712419	118712914	13389	TRUE	FALSE
chr7	118726810	118726811	cg45051813_TC21	CG	intron	-2022.5	Ccp110	ENSMUSG00000033904.16	ENSMUST00000106557.7	+	open_sea	118740536	118740741	-13726	TRUE	FALSE
chr7	118729960	118729961	cg45051860_BC21	CG	exon	55.5	Ccp110	ENSMUSG00000033904.16	ENSMUST00000106557.7	+	open_sea	118740536	118740741	-10576	TRUE	FALSE
chr7	118729995	118729996	cg45051861_TC21	CG	exon	20.5	Ccp110	ENSMUSG00000033904.16	ENSMUST00000106557.7	+	open_sea	118740536	118740741	-10541	TRUE	FALSE
chr7	118735433	118735434	cg45051950_BC21	CG	3'-UTR	736.0	Ccp110	ENSMUSG00000033904.16	ENSMUST00000038650.8	+	open_sea	118740536	118740741	-5103	TRUE	FALSE
chr7	118739990	118739991	cg45051986_TC11	CG	DCRD	-54586.5,-34212.5,24616.5	Vps35l,Gde1,Ccp110	ENSMUSG00000030982.19,ENSMUSG00000033917.15,ENSMUSG00000033904.16	ENSMUST00000149749.2,ENSMUST00000038791.14,ENSMUST00000038650.8	+,-,+	cpg_shore	118740536	118740741	-546	TRUE	FALSE
chr7	118740425	118740426	cg45051998_TC21	CG	DCRD	-54151.5,-34647.5,25051.5	Vps35l,Gde1,Ccp110	ENSMUSG00000030982.19,ENSMUSG00000033917.15,ENSMUSG00000033904.16	ENSMUST00000149749.2,ENSMUST00000038791.14,ENSMUST00000038650.8	+,-,+	cpg_shore	118740536	118740741	-111	TRUE	FALSE
chr7	118740571	118740572	cg45052005_TC11	CG	DCRD	-54005.5,-34793.5,25197.5	Vps35l,Gde1,Ccp110	ENSMUSG00000030982.19,ENSMUSG00000033917.15,ENSMUSG00000033904.16	ENSMUST00000149749.2,ENSMUST00000038791.14,ENSMUST00000038650.8	+,-,+	cpg_island	118740536	118740741	0	TRUE	FALSE
chr7	118740859	118740860	cg45052022_TC21	CG	DCRD	-53717.5,-35081.5,25485.5	Vps35l,Gde1,Ccp110	ENSMUSG00000030982.19,ENSMUSG00000033917.15,ENSMUSG00000033904.16	ENSMUST00000149749.2,ENSMUST00000038791.14,ENSMUST00000038650.8	+,-,+	cpg_shore	118740536	118740741	119	TRUE	FALSE
chr7	118741431	118741432	cg45052045_BC21	CG	DCRD	-53145.5,-35653.5,26057.5	Vps35l,Gde1,Ccp110	ENSMUSG00000030982.19,ENSMUSG00000033917.15,ENSMUSG00000033904.16	ENSMUST00000149749.2,ENSMUST00000038791.14,ENSMUST00000038650.8	+,-,+	cpg_shore	118740536	118740741	691	TRUE	FALSE
chr7	118746593	118746594	cg45052138_TC21	CG	DCRD	-47983.5,-40815.5,31219.5	Vps35l,Gde1,Ccp110	ENSMUSG00000030982.19,ENSMUSG00000033917.15,ENSMUSG00000033904.16	ENSMUST00000149749.2,ENSMUST00000038791.14,ENSMUST00000038650.8	+,-,+	open_sea	118740536	118740741	5853	TRUE	FALSE
chr7	118754203	118754204	cg45052253_BC21	CG	DCRD	-48425.5,-40373.5,38829.5	Gde1,Vps35l,Ccp110	ENSMUSG00000033917.15,ENSMUSG00000030982.19,ENSMUSG00000033904.16	ENSMUST00000038791.14,ENSMUST00000149749.2,ENSMUST00000038650.8	-,+,+	open_sea	118740536	118740741	13463	FALSE	TRUE
chr7	118760239	118760240	cg45052349_TC11	CG	DCRD	-95535.5,-54461.5,-34337.5,44865.5,95758.5	Iqck,Gde1,Vps35l,Ccp110,Knop1	ENSMUSG00000073856.11,ENSMUSG00000033917.15,ENSMUSG00000030982.19,ENSMUSG00000033904.16,ENSMUSG00000030980.17	ENSMUST00000106547.1,ENSMUST00000038791.14,ENSMUST00000149749.2,ENSMUST00000038650.8,ENSMUST00000116280.8	+,-,+,+,-	open_sea	118740536	118740741	19499	TRUE	FALSE
chr7	118760352	118760353	cg45052355_BC21	CG	DCRD	-95422.5,-54574.5,-34224.5,44978.5,95645.5	Iqck,Gde1,Vps35l,Ccp110,Knop1	ENSMUSG00000073856.11,ENSMUSG00000033917.15,ENSMUSG00000030982.19,ENSMUSG00000033904.16,ENSMUSG00000030980.17	ENSMUST00000106547.1,ENSMUST00000038791.14,ENSMUST00000149749.2,ENSMUST00000038650.8,ENSMUST00000116280.8	+,-,+,+,-	open_sea	118740536	118740741	19612	TRUE	FALSE
chr7	118763869	118763870	cg45052418_TC21	CG	DCRD	-91905.5,-58091.5,-30707.5,48495.5,92128.5	Iqck,Gde1,Vps35l,Ccp110,Knop1	ENSMUSG00000073856.11,ENSMUSG00000033917.15,ENSMUSG00000030982.19,ENSMUSG00000033904.16,ENSMUSG00000030980.17	ENSMUST00000106547.1,ENSMUST00000038791.14,ENSMUST00000149749.2,ENSMUST00000038650.8,ENSMUST00000116280.8	+,-,+,+,-	open_sea	118740536	118740741	23129	TRUE	FALSE
chr7	118763963	118763964	cg45052421_BC21	CG	DCRD	-91811.5,-58185.5,-30613.5,48589.5,92034.5	Iqck,Gde1,Vps35l,Ccp110,Knop1	ENSMUSG00000073856.11,ENSMUSG00000033917.15,ENSMUSG00000030982.19,ENSMUSG00000033904.16,ENSMUSG00000030980.17	ENSMUST00000106547.1,ENSMUST00000038791.14,ENSMUST00000149749.2,ENSMUST00000038650.8,ENSMUST00000116280.8	+,-,+,+,-	open_sea	118740536	118740741	23223	TRUE	FALSE
chr7	118782072	118782073	cg45052723_TC21	CG	DCRD	-76294.5,-73702.5,-12504.5,66698.5,73925.5	Gde1,Iqck,Vps35l,Ccp110,Knop1	ENSMUSG00000033917.15,ENSMUSG00000073856.11,ENSMUSG00000030982.19,ENSMUSG00000033904.16,ENSMUSG00000030980.17	ENSMUST00000038791.14,ENSMUST00000106547.1,ENSMUST00000149749.2,ENSMUST00000038650.8,ENSMUST00000116280.8	-,+,+,+,-	open_sea	118740536	118740741	41332	TRUE	FALSE
chr7	118794821	118794822	cg45052880_TC21	CG	Promoter	244.5	Vps35l	ENSMUSG00000030982.19	ENSMUST00000149749.2	+	open_sea	118740536	118740741	54081	TRUE	FALSE
chr7	118794851	118794852	cg45052881_BC21	CG	Promoter	274.5	Vps35l	ENSMUSG00000030982.19	ENSMUST00000149749.2	+	open_sea	118740536	118740741	54111	TRUE	FALSE
chr7	118809889	118809890	cg45053131_TC21	CG	intron	501.0	Vps35l	ENSMUSG00000030982.19	ENSMUST00000149749.2	+	open_sea	118855576	118856223	-45687	TRUE	FALSE
chr7	118811000	118811001	cg45053145_TC11	CG	intron	-610.0	Vps35l	ENSMUSG00000030982.19	ENSMUST00000149749.2	+	open_sea	118855576	118856223	-44576	TRUE	FALSE
chr7	118827907	118827908	cg45053386_TC21	CG	DCRD	-27867.5,28090.5,33330.5	Iqck,Knop1,Vps35l	ENSMUSG00000073856.11,ENSMUSG00000030980.17,ENSMUSG00000030982.19	ENSMUST00000106547.1,ENSMUST00000116280.8,ENSMUST00000149749.2	+,-,+	open_sea	118855576	118856223	-27669	TRUE	FALSE
chr7	118843145	118843146	cg45053587_TC21	CG	3'-UTR	-858.0	Knop1	ENSMUSG00000030980.17	ENSMUST00000116280.8	-	open_sea	118855576	118856223	-12431	TRUE	FALSE
chr7	118845733	118845734	cg45053606_TC21	CG	3'-UTR	1730.0	Knop1	ENSMUSG00000030980.17	ENSMUST00000116280.8	-	open_sea	118855576	118856223	-9843	TRUE	FALSE
chr7	118847140	118847141	cg45053625_BC21	CG	intron	-2097.5	Knop1	ENSMUSG00000030980.17	ENSMUST00000106550.10	-	open_sea	118855576	118856223	-8436	TRUE	FALSE
chr7	118849083	118849084	cg45053647_BC21	CG	intron	-154.5	Knop1	ENSMUSG00000030980.17	ENSMUST00000106550.10	-	open_sea	118855576	118856223	-6493	TRUE	FALSE
chr7	118850349	118850350	cg45053665_BC21	CG	intron	1111.5	Knop1	ENSMUSG00000030980.17	ENSMUST00000106550.10	-	open_sea	118855576	118856223	-5227	TRUE	FALSE
chr7	118855436	118855437	cg45053743_BC21	CG	Promoter	-338.5	Iqck	ENSMUSG00000073856.11	ENSMUST00000106547.1	+	cpg_shore	118855576	118856223	-140	TRUE	FALSE
chr7	118855576	118855577	cg45053749_TC21	CG	Promoter	-198.5,421.5	Iqck,Knop1	ENSMUSG00000073856.11,ENSMUSG00000030980.17	ENSMUST00000106547.1,ENSMUST00000116280.8	+,-	cpg_island	118855576	118856223	0	TRUE	FALSE
chr7	118856260	118856261	cg45053833_BC21	CG	Promoter	-262.5,485.5	Knop1,Iqck	ENSMUSG00000030980.17,ENSMUSG00000073856.11	ENSMUST00000116280.8,ENSMUST00000106547.1	-,+	cpg_shore	118855576	118856223	38	TRUE	FALSE
chr7	118895861	118895862	cg45054149_TC21	CG	intron	18352.0	Iqck	ENSMUSG00000073856.11	ENSMUST00000106547.1	+	open_sea	118855576	118856223	39639	TRUE	FALSE
chr7	118912309	118912310	cg45054300_TC21	CG	intron	1904.0	Iqck	ENSMUSG00000073856.11	ENSMUST00000106547.1	+	open_sea	118941635	118941869	-29326	TRUE	FALSE
chr7	118912604	118912605	cg45054304_BC21	CG	intron	1609.0	Iqck	ENSMUSG00000073856.11	ENSMUST00000106547.1	+	open_sea	118941635	118941869	-29031	TRUE	FALSE
chr7	118937685	118937686	cg45054532_TC21	CG	intron	-23472.0	Iqck	ENSMUSG00000073856.11	ENSMUST00000106547.1	+	cpg_shelve	118941635	118941869	-3950	TRUE	FALSE
chr7	118937761	118937762	cg45054533_BC21	CG	intron	-23548.0	Iqck	ENSMUSG00000073856.11	ENSMUST00000106547.1	+	cpg_shelve	118941635	118941869	-3874	TRUE	FALSE
chr7	118941614	118941615	cg45054567_BC21	CG	exon	26.0	Iqck	ENSMUSG00000073856.11	ENSMUST00000106547.1	+	cpg_shore	118941635	118941869	-21	TRUE	FALSE
chr7	118942133	118942134	cg45054589_BC21	CG	intron	-27920.0	Iqck	ENSMUSG00000073856.11	ENSMUST00000106547.1	+	cpg_shore	118941635	118941869	265	TRUE	FALSE
chr7	118943275	118943276	cg45054598_TC21	CG	intron	-29062.0	Iqck	ENSMUSG00000073856.11	ENSMUST00000106547.1	+	cpg_shore	118941635	118941869	1407	TRUE	FALSE
chr7	118943340	118943341	cg45054599_TC11	CG	intron	-29127.0	Iqck	ENSMUSG00000073856.11	ENSMUST00000106547.1	+	cpg_shore	118941635	118941869	1472	TRUE	FALSE
chr7	118943553	118943554	cg45054604_BC21	CG	intron	-29340.0	Iqck	ENSMUSG00000073856.11	ENSMUST00000106547.1	+	cpg_shore	118941635	118941869	1685	TRUE	FALSE
chr7	118944377	118944378	cg45054612_BC21	CG	intron	-30164.0	Iqck	ENSMUSG00000073856.11	ENSMUST00000106547.1	+	cpg_shelve	118941635	118941869	2509	TRUE	FALSE
chr7	118972800	118972801	cg45054864_TC11	CG	3'-UTR	-803.5	Gprc5b	ENSMUSG00000008734.9	ENSMUST00000008878.9	-	open_sea	118994819	118995360	-22019	TRUE	FALSE
chr7	118977108	118977109	cg45054931_TC21	CG	intron	-6520.5	Gprc5b	ENSMUSG00000008734.9	ENSMUST00000008878.9	-	open_sea	118994819	118995360	-17711	TRUE	FALSE
chr7	118977599	118977600	cg45054942_TC21	CG	intron	-6029.5	Gprc5b	ENSMUSG00000008734.9	ENSMUST00000008878.9	-	open_sea	118994819	118995360	-17220	TRUE	FALSE
chr7	118984289	118984290	cg45055031_BC11	CG	exon	159.5	Gprc5b	ENSMUSG00000008734.9	ENSMUST00000008878.9	-	open_sea	118994819	118995360	-10530	TRUE	FALSE
chr7	118984449	118984450	cg45055034_BC21	CG	exon	319.5	Gprc5b	ENSMUSG00000008734.9	ENSMUST00000008878.9	-	open_sea	118994819	118995360	-10370	TRUE	FALSE
chr7	118989483	118989484	cg45055100_TC21	CG	intron	5854.5	Gprc5b	ENSMUSG00000008734.9	ENSMUST00000008878.9	-	open_sea	118994819	118995360	-5336	TRUE	FALSE
chr7	118990814	118990815	cg45055119_BC21	CG	intron	7185.5	Gprc5b	ENSMUSG00000008734.9	ENSMUST00000008878.9	-	open_sea	118994819	118995360	-4005	TRUE	FALSE
chr7	118995478	118995479	cg45055255_BC21	CG	Promoter	-267.5	Gprc5b	ENSMUSG00000008734.9	ENSMUST00000008878.9	-	cpg_shore	118994819	118995360	119	TRUE	FALSE
chr7	118995491	118995492	cg45055256_BC21	CG	Promoter	-280.5	Gprc5b	ENSMUSG00000008734.9	ENSMUST00000008878.9	-	cpg_shore	118994819	118995360	132	FALSE	TRUE
chr7	118996281	118996282	cg45055281_BC21	CG	Promoter	-1070.5	Gprc5b	ENSMUSG00000008734.9	ENSMUST00000008878.9	-	cpg_shore	118994819	118995360	922	TRUE	FALSE
chr7	119011386	119011387	cg45055390_BC21	CG	DCRD	-16175.5	Gprc5b	ENSMUSG00000008734.9	ENSMUST00000008878.9	-	open_sea	118994819	118995360	16027	TRUE	FALSE
chr7	119016678	119016679	cg45055438_TC21	CG	DCRD	-21467.5	Gprc5b	ENSMUSG00000008734.9	ENSMUST00000008878.9	-	open_sea	118994819	118995360	21319	FALSE	TRUE
chr7	119021085	119021086	cg45055505_TC11	CG	DCRD	-25874.5	Gprc5b	ENSMUSG00000008734.9	ENSMUST00000008878.9	-	open_sea	118994819	118995360	25726	FALSE	TRUE
chr7	119022725	119022726	cg45055525_BC21	CG	DCRD	-27514.5	Gprc5b	ENSMUSG00000008734.9	ENSMUST00000008878.9	-	open_sea	118994819	118995360	27366	FALSE	TRUE
chr7	119063353	119063354	cg45055808_BC21	CG	DCRD	-68142.5	Gprc5b	ENSMUSG00000008734.9	ENSMUST00000008878.9	-	open_sea	119055879	119056391	6963	TRUE	FALSE
chr7	119079218	119079219	cg45055931_BC21	CG	DCRD	-84007.5	Gprc5b	ENSMUSG00000008734.9	ENSMUST00000008878.9	-	open_sea	119055879	119056391	22828	TRUE	FALSE
chr7	119085703	119085704	cg45055987_BC21	CG	DCRD	-90492.5,98899.5	Gprc5b,Gpr139	ENSMUSG00000008734.9,ENSMUSG00000066197.5	ENSMUST00000008878.9,ENSMUST00000084650.5	-,-	open_sea	119055879	119056391	29313	TRUE	FALSE
chr7	119120420	119120421	cg45056214_BC21	CG	DCRD	64182.5	Gpr139	ENSMUSG00000066197.5	ENSMUST00000084650.5	-	open_sea	119115148	119115377	5044	TRUE	FALSE
chr7	119157404	119157405	cg45056430_TC21	CG	intron	-5270.5	Gpr139	ENSMUSG00000066197.5	ENSMUST00000084650.5	-	open_sea	119184311	119184754	-26907	TRUE	FALSE
chr7	119184598	119184599	cg45056673_BC11	CG	Promoter	4.5	Gpr139	ENSMUSG00000066197.5	ENSMUST00000084650.5	-	cpg_island	119184311	119184754	0	TRUE	FALSE
chr7	119185012	119185013	cg45056695_BC21	CG	Promoter	-409.5	Gpr139	ENSMUSG00000066197.5	ENSMUST00000084650.5	-	cpg_shore	119184311	119184754	259	TRUE	FALSE
chr7	119196580	119196581	cg45056806_BC21	CG	DCRD	-11977.5	Gpr139	ENSMUSG00000066197.5	ENSMUST00000084650.5	-	open_sea	119184311	119184754	11827	TRUE	FALSE
chr7	119301343	119301344	cg45057419_TC21	CG	intergenic	nan	nan	nan	nan	nan	open_sea	119416591	119416814	-115248	TRUE	FALSE
chr7	119339589	119339590	cg45057598_BC21	CG	intergenic	nan	nan	nan	nan	nan	open_sea	119416591	119416814	-77002	TRUE	FALSE
chr7	119357621	119357622	cg45057702_BC21	CG	intergenic	nan	nan	nan	nan	nan	open_sea	119416591	119416814	-58970	TRUE	FALSE
chr7	119410600	119410601	cg45058036_TC11	CG	DCRD	48671.5,68654.5	Gp2,Umod	ENSMUSG00000030954.11,ENSMUSG00000030963.6	ENSMUST00000239424.1,ENSMUST00000209095.1	-,-	open_sea	119416591	119416814	-5991	TRUE	FALSE
chr7	119421477	119421478	cg45058095_BC21	CG	DCRD	37794.5,57777.5	Gp2,Umod	ENSMUSG00000030954.11,ENSMUSG00000030963.6	ENSMUST00000239424.1,ENSMUST00000209095.1	-,-	open_sea	119416591	119416814	4664	TRUE	FALSE
chr7	119442685	119442686	cg45058205_TC11	CG	3'-UTR	22.0	Gp2	ENSMUSG00000030954.11	ENSMUST00000239424.1	-	open_sea	119416591	119416814	25872	TRUE	FALSE
chr7	119452110	119452111	cg45058262_TC21	CG	intron	1202.5	Gp2	ENSMUSG00000030954.11	ENSMUST00000239424.1	-	open_sea	119416591	119416814	35297	TRUE	FALSE
chr7	119454464	119454465	cg45058278_TC21	CG	exon	39.5	Gp2	ENSMUSG00000030954.11	ENSMUST00000239424.1	-	open_sea	119416591	119416814	37651	TRUE	FALSE
chr7	119459144	119459145	cg45058308_TC21	CG	Promoter	127.5	Gp2	ENSMUSG00000030954.11	ENSMUST00000239424.1	-	open_sea	119416591	119416814	42331	TRUE	FALSE
chr7	119459483	119459484	cg45058311_TC21	CG	Promoter	-211.5	Gp2	ENSMUSG00000030954.11	ENSMUST00000239424.1	-	open_sea	119416591	119416814	42670	TRUE	FALSE
chr7	119465173	119465174	cg45058350_TC21	CG	intron	-5810.5	Umod	ENSMUSG00000030963.6	ENSMUST00000033263.5	-	open_sea	119416591	119416814	48360	TRUE	FALSE
chr7	119466161	119466162	cg45058361_BC11	CG	exon	18.5	Umod	ENSMUSG00000030963.6	ENSMUST00000209095.1	-	open_sea	119416591	119416814	49348	TRUE	FALSE
chr7	119472389	119472390	cg45058399_TC21	CG	exon	-46.5	Umod	ENSMUSG00000030963.6	ENSMUST00000209095.1	-	open_sea	119416591	119416814	55576	TRUE	FALSE
chr7	119477138	119477139	cg45058447_TC11	CG	exon	75.0	Umod	ENSMUSG00000030963.6	ENSMUST00000209095.1	-	open_sea	119416591	119416814	60325	TRUE	FALSE
chr7	119478199	119478200	cg45058468_TC21	CG	exon	-87.0	Umod	ENSMUSG00000030963.6	ENSMUST00000033263.5	-	open_sea	119416591	119416814	61386	TRUE	FALSE
chr7	119479822	119479823	cg45058473_TC21	CG	Promoter	-567.5	Umod	ENSMUSG00000030963.6	ENSMUST00000209095.1	-	open_sea	119416591	119416814	63009	TRUE	FALSE
chr7	119494759	119494760	cg45058567_BC21	CG	intron	-10278.5	Pdilt	ENSMUSG00000030968.3	ENSMUST00000033267.3	-	open_sea	119416591	119416814	77946	TRUE	FALSE
chr7	119515631	119515632	cg45058726_TC21	CG	intron	10593.5	Pdilt	ENSMUSG00000030968.3	ENSMUST00000033267.3	-	open_sea	119416591	119416814	98818	TRUE	FALSE
chr7	119516156	119516157	cg45058732_TC11	CG	intron	11118.5	Pdilt	ENSMUSG00000030968.3	ENSMUST00000033267.3	-	open_sea	119416591	119416814	99343	TRUE	FALSE
chr7	119519665	119519666	cg45058779_TC21	CG	exon	-66.0	Pdilt	ENSMUSG00000030968.3	ENSMUST00000033267.3	-	open_sea	119416591	119416814	102852	TRUE	FALSE
chr7	119519671	119519672	cg45058780_BC21	CG	exon	-60.0	Pdilt	ENSMUSG00000030968.3	ENSMUST00000033267.3	-	open_sea	119416591	119416814	102858	TRUE	FALSE
chr7	119519682	119519683	cg45058781_TC21	CG	exon	-49.0	Pdilt	ENSMUSG00000030968.3	ENSMUST00000033267.3	-	open_sea	119416591	119416814	102869	TRUE	FALSE
chr7	119523576	119523577	cg45058812_BC21	CG	Promoter	-87.5	Pdilt	ENSMUSG00000030968.3	ENSMUST00000033267.3	-	open_sea	119416591	119416814	106763	TRUE	FALSE
chr7	119523719	119523720	cg45058814_BC21	CG	Promoter	-230.5	Pdilt	ENSMUSG00000030968.3	ENSMUST00000033267.3	-	open_sea	119416591	119416814	106906	TRUE	FALSE
chr7	119525675	119525676	cg45058830_TC21	CG	Promoter	-583.5	Acsm5	ENSMUSG00000030972.6	ENSMUST00000207440.1	+	open_sea	119416591	119416814	108862	TRUE	FALSE
chr7	119526134	119526135	cg45058832_TC21	CG	Promoter	-124.5	Acsm5	ENSMUSG00000030972.6	ENSMUST00000207440.1	+	open_sea	119416591	119416814	109321	TRUE	FALSE
chr7	119526466	119526467	cg45058835_TC21	CG	Promoter	207.5	Acsm5	ENSMUSG00000030972.6	ENSMUST00000207440.1	+	open_sea	119416591	119416814	109653	TRUE	FALSE
chr7	119535317	119535318	cg45058908_BC21	CG	intron	-554.5	Acsm5	ENSMUSG00000030972.6	ENSMUST00000207440.1	+	open_sea	119416591	119416814	118504	TRUE	FALSE
chr7	119553969	119553970	cg45059004_TC21	CG	DCRD	-94697.5,-74714.5,-63811.5,-30480.5,-7523.5,27710.5	Gp2,Umod,Acsm1,Pdilt,Acsm2,Acsm5	ENSMUSG00000030954.11,ENSMUSG00000030963.6,ENSMUSG00000033533.14,ENSMUSG00000030968.3,ENSMUSG00000030945.17,ENSMUSG00000030972.6	ENSMUST00000239424.1,ENSMUST00000209095.1,ENSMUST00000047929.12,ENSMUST00000033267.3,ENSMUST00000167935.9,ENSMUST00000207440.1	-,-,+,-,+,+	open_sea	119416591	119416814	137156	TRUE	FALSE
chr7	119554194	119554195	cg45059005_TC21	CG	DCRD	-94922.5,-74939.5,-63586.5,-30705.5,-7298.5,27935.5	Gp2,Umod,Acsm1,Pdilt,Acsm2,Acsm5	ENSMUSG00000030954.11,ENSMUSG00000030963.6,ENSMUSG00000033533.14,ENSMUSG00000030968.3,ENSMUSG00000030945.17,ENSMUSG00000030972.6	ENSMUST00000239424.1,ENSMUST00000209095.1,ENSMUST00000047929.12,ENSMUST00000033267.3,ENSMUST00000167935.9,ENSMUST00000207440.1	-,-,+,-,+,+	open_sea	119416591	119416814	137381	TRUE	FALSE
chr7	119558600	119558601	cg45059033_BC21	CG	DCRD	-99328.5,-79345.5,-59180.5,-35111.5,-2892.5,32341.5	Gp2,Umod,Acsm1,Pdilt,Acsm2,Acsm5	ENSMUSG00000030954.11,ENSMUSG00000030963.6,ENSMUSG00000033533.14,ENSMUSG00000030968.3,ENSMUSG00000030945.17,ENSMUSG00000030972.6	ENSMUST00000239424.1,ENSMUST00000209095.1,ENSMUST00000047929.12,ENSMUST00000033267.3,ENSMUST00000167935.9,ENSMUST00000207440.1	-,-,+,-,+,+	open_sea	119416591	119416814	141787	TRUE	FALSE
chr7	119561671	119561672	cg45059059_TC21	CG	Promoter	178.5	Acsm2	ENSMUSG00000030945.17	ENSMUST00000167935.9	+	open_sea	119416591	119416814	144858	TRUE	FALSE
chr7	119561749	119561750	cg45059060_TC21	CG	Promoter	256.5	Acsm2	ENSMUSG00000030945.17	ENSMUST00000167935.9	+	open_sea	119416591	119416814	144936	TRUE	FALSE
chr7	119570350	119570351	cg45059109_TC21	CG	intron	10741.0	Acsm2	ENSMUSG00000030945.17	ENSMUST00000167935.9	+	open_sea	119720228	119720874	-149878	TRUE	FALSE
chr7	119580709	119580710	cg45059181_BC11	CG	exon	-35.0	Acsm2	ENSMUSG00000030945.17	ENSMUST00000167935.9	+	open_sea	119720228	119720874	-139519	TRUE	FALSE
chr7	119580734	119580735	cg45059182_TC21	CG	exon	-60.0	Acsm2	ENSMUSG00000030945.17	ENSMUST00000167935.9	+	open_sea	119720228	119720874	-139494	TRUE	FALSE
chr7	119585730	119585731	cg45059196_BC21	CG	intron	-4639.0	Acsm2	ENSMUSG00000030945.17	ENSMUST00000167935.9	+	open_sea	119720228	119720874	-134498	TRUE	FALSE
chr7	119588439	119588440	cg45059209_BC11	CG	intron	-7348.0	Acsm2	ENSMUSG00000030945.17	ENSMUST00000167935.9	+	open_sea	119720228	119720874	-131789	TRUE	FALSE
chr7	119588499	119588500	cg45059210_BC21	CG	intron	-7408.0	Acsm2	ENSMUSG00000030945.17	ENSMUST00000167935.9	+	open_sea	119720228	119720874	-131729	TRUE	FALSE
chr7	119589197	119589198	cg45059213_TC11	CG	intron	-8106.0	Acsm2	ENSMUSG00000030945.17	ENSMUST00000167935.9	+	open_sea	119720228	119720874	-131031	TRUE	FALSE
chr7	119591280	119591281	cg45059229_TC21	CG	exon	32.0	Acsm2	ENSMUSG00000030945.17	ENSMUST00000167935.9	+	open_sea	119720228	119720874	-128948	TRUE	FALSE
chr7	119591313	119591314	cg45059230_TC21	CG	exon	-1.0	Acsm2	ENSMUSG00000030945.17	ENSMUST00000167935.9	+	open_sea	119720228	119720874	-128915	TRUE	FALSE
chr7	119592035	119592036	cg45059234_TC21	CG	intron	-10944.0	Acsm2	ENSMUSG00000030945.17	ENSMUST00000167935.9	+	open_sea	119720228	119720874	-128193	TRUE	FALSE
chr7	119604766	119604767	cg45059310_TC21	CG	DCRD	-85259.5,-81277.5,-13014.5,43273.5,78507.5	Acsm4,Pdilt,Acsm1,Acsm2,Acsm5	ENSMUSG00000047026.9,ENSMUSG00000030968.3,ENSMUSG00000033533.14,ENSMUSG00000030945.17,ENSMUSG00000030972.6	ENSMUST00000047045.9,ENSMUST00000033267.3,ENSMUST00000047929.12,ENSMUST00000167935.9,ENSMUST00000207440.1	+,-,+,+,+	open_sea	119720228	119720874	-115462	TRUE	FALSE
chr7	119604840	119604841	cg45059312_BC21	CG	DCRD	-85185.5,-81351.5,-12940.5,43347.5,78581.5	Acsm4,Pdilt,Acsm1,Acsm2,Acsm5	ENSMUSG00000047026.9,ENSMUSG00000030968.3,ENSMUSG00000033533.14,ENSMUSG00000030945.17,ENSMUSG00000030972.6	ENSMUST00000047045.9,ENSMUST00000033267.3,ENSMUST00000047929.12,ENSMUST00000167935.9,ENSMUST00000207440.1	+,-,+,+,+	open_sea	119720228	119720874	-115388	TRUE	FALSE
chr7	119606980	119606981	cg45059330_TC21	CG	DCRD	-83491.5,-83045.5,-10800.5,45487.5,80721.5	Pdilt,Acsm4,Acsm1,Acsm2,Acsm5	ENSMUSG00000030968.3,ENSMUSG00000047026.9,ENSMUSG00000033533.14,ENSMUSG00000030945.17,ENSMUSG00000030972.6	ENSMUST00000033267.3,ENSMUST00000047045.9,ENSMUST00000047929.12,ENSMUST00000167935.9,ENSMUST00000207440.1	-,+,+,+,+	open_sea	119720228	119720874	-113248	TRUE	FALSE
chr7	119607074	119607075	cg45059331_TC11	CG	DCRD	-83585.5,-82951.5,-10706.5,45581.5,80815.5	Pdilt,Acsm4,Acsm1,Acsm2,Acsm5	ENSMUSG00000030968.3,ENSMUSG00000047026.9,ENSMUSG00000033533.14,ENSMUSG00000030945.17,ENSMUSG00000030972.6	ENSMUST00000033267.3,ENSMUST00000047045.9,ENSMUST00000047929.12,ENSMUST00000167935.9,ENSMUST00000207440.1	-,+,+,+,+	open_sea	119720228	119720874	-113154	TRUE	FALSE
chr7	119608129	119608130	cg45059347_TC21	CG	DCRD	-84640.5,-81896.5,-9651.5,46636.5,81870.5	Pdilt,Acsm4,Acsm1,Acsm2,Acsm5	ENSMUSG00000030968.3,ENSMUSG00000047026.9,ENSMUSG00000033533.14,ENSMUSG00000030945.17,ENSMUSG00000030972.6	ENSMUST00000033267.3,ENSMUST00000047045.9,ENSMUST00000047929.12,ENSMUST00000167935.9,ENSMUST00000207440.1	-,+,+,+,+	open_sea	119720228	119720874	-112099	TRUE	FALSE
chr7	119617720	119617721	cg45059411_BC21	CG	Promoter	-60.5	Acsm1	ENSMUSG00000033533.14	ENSMUST00000047929.12	+	open_sea	119720228	119720874	-102508	TRUE	FALSE
chr7	119618194	119618195	cg45059417_BC21	CG	Promoter	413.5	Acsm1	ENSMUSG00000033533.14	ENSMUST00000047929.12	+	open_sea	119720228	119720874	-102034	TRUE	FALSE
chr7	119622584	119622585	cg45059441_TC21	CG	exon	9.0	Acsm1	ENSMUSG00000033533.14	ENSMUST00000047929.12	+	open_sea	119720228	119720874	-97644	TRUE	FALSE
chr7	119660607	119660608	cg45059643_BC21	CG	exon	16.0	Acsm1	ENSMUSG00000033533.14	ENSMUST00000047929.12	+	open_sea	119720228	119720874	-59621	TRUE	FALSE
chr7	119671375	119671376	cg45059707_TC11	CG	DCRD	-94995.5,-18650.5,49422.5,53594.5	Acsm3,Acsm4,Thumpd1,Acsm1	ENSMUSG00000030935.15,ENSMUSG00000047026.9,ENSMUSG00000030942.8,ENSMUSG00000033533.14	ENSMUST00000106526.1,ENSMUST00000047045.9,ENSMUST00000033236.8,ENSMUST00000047929.12	+,+,-,+	open_sea	119720228	119720874	-48853	TRUE	FALSE
chr7	119689960	119689961	cg45059873_TC21	CG	Promoter	-65.5	Acsm4	ENSMUSG00000047026.9	ENSMUST00000047045.9	+	open_sea	119720228	119720874	-30268	TRUE	FALSE
chr7	119690048	119690049	cg45059874_TC21	CG	Promoter	22.5	Acsm4	ENSMUSG00000047026.9	ENSMUST00000047045.9	+	open_sea	119720228	119720874	-30180	TRUE	FALSE
chr7	119692577	119692578	cg45059901_TC21	CG	intron	9718.0	Acsm4	ENSMUSG00000047026.9	ENSMUST00000047045.9	+	open_sea	119720228	119720874	-27651	TRUE	FALSE
chr7	119693708	119693709	cg45059909_BC21	CG	exon	19.0	Acsm4	ENSMUSG00000047026.9	ENSMUST00000047045.9	+	open_sea	119720228	119720874	-26520	TRUE	FALSE
chr7	119715787	119715788	cg45060077_TC21	CG	3'-UTR	-96.0	Thumpd1	ENSMUSG00000030942.8	ENSMUST00000033236.8	-	open_sea	119720228	119720874	-4441	TRUE	FALSE
chr7	119720756	119720757	cg45060162_TC21	CG	Promoter	41.5	Thumpd1	ENSMUSG00000030942.8	ENSMUST00000033236.8	-	cpg_island	119720228	119720874	0	FALSE	TRUE
chr7	119720861	119720862	cg45060178_TC21	CG	Promoter	-63.5	Thumpd1	ENSMUSG00000030942.8	ENSMUST00000033236.8	-	cpg_island	119720228	119720874	0	TRUE	FALSE
chr7	119735643	119735644	cg45060310_TC21	CG	DCRD	-58486.5,-30727.5,-14845.5,45617.5,58414.5	Rexo5,Acsm3,Thumpd1,Acsm4,Eri2	ENSMUSG00000030924.16,ENSMUSG00000030935.15,ENSMUSG00000030942.8,ENSMUSG00000047026.9,ENSMUSG00000030929.17	ENSMUST00000084644.2,ENSMUST00000106526.1,ENSMUST00000033236.8,ENSMUST00000047045.9,ENSMUST00000150844.2	+,+,-,+,-	open_sea	119739899	119740171	-4256	TRUE	FALSE
chr7	119736939	119736940	cg45060328_BC11	CG	DCRD	-57190.5,-29431.5,-16141.5,46913.5,57118.5	Rexo5,Acsm3,Thumpd1,Acsm4,Eri2	ENSMUSG00000030924.16,ENSMUSG00000030935.15,ENSMUSG00000030942.8,ENSMUSG00000047026.9,ENSMUSG00000030929.17	ENSMUST00000084644.2,ENSMUST00000106526.1,ENSMUST00000033236.8,ENSMUST00000047045.9,ENSMUST00000150844.2	+,+,-,+,-	cpg_shelve	119739899	119740171	-2960	TRUE	FALSE
chr7	119738896	119738897	cg45060340_BC11	CG	DCRD	-55233.5,-27474.5,-18098.5,48870.5,55161.5	Rexo5,Acsm3,Thumpd1,Acsm4,Eri2	ENSMUSG00000030924.16,ENSMUSG00000030935.15,ENSMUSG00000030942.8,ENSMUSG00000047026.9,ENSMUSG00000030929.17	ENSMUST00000084644.2,ENSMUST00000106526.1,ENSMUST00000033236.8,ENSMUST00000047045.9,ENSMUST00000150844.2	+,+,-,+,-	cpg_shore	119739899	119740171	-1003	TRUE	FALSE
chr7	119743916	119743917	cg45060416_TC11	CG	DCRD	-50213.5,-23118.5,-22454.5,50141.5,53890.5	Rexo5,Thumpd1,Acsm3,Eri2,Acsm4	ENSMUSG00000030924.16,ENSMUSG00000030942.8,ENSMUSG00000030935.15,ENSMUSG00000030929.17,ENSMUSG00000047026.9	ENSMUST00000084644.2,ENSMUST00000033236.8,ENSMUST00000106526.1,ENSMUST00000150844.2,ENSMUST00000047045.9	+,-,+,-,+	cpg_shelve	119744294	119744583	-378	TRUE	FALSE
chr7	119760774	119760775	cg45060597_BC21	CG	Promoter	-149.5	Acsm3	ENSMUSG00000030935.15	ENSMUST00000063770.9	+	open_sea	119744294	119744583	16192	TRUE	FALSE
chr7	119761011	119761012	cg45060602_TC21	CG	Promoter	87.5	Acsm3	ENSMUSG00000030935.15	ENSMUST00000063770.9	+	open_sea	119744294	119744583	16429	TRUE	FALSE
chr7	119761451	119761452	cg45060605_BC21	CG	intron	11454.5	Acsm3	ENSMUSG00000030935.15	ENSMUST00000106528.7	+	open_sea	119744294	119744583	16869	TRUE	FALSE
chr7	119764944	119764945	cg45060627_TC11	CG	Promoter	-1426.5	Acsm3	ENSMUSG00000030935.15	ENSMUST00000106526.1	+	open_sea	119744294	119744583	20362	TRUE	FALSE
chr7	119765843	119765844	cg45060634_TC21	CG	Promoter	-527.5	Acsm3	ENSMUSG00000030935.15	ENSMUST00000106526.1	+	open_sea	119744294	119744583	21261	TRUE	FALSE
chr7	119766332	119766333	cg45060640_BC21	CG	Promoter	-38.5	Acsm3	ENSMUSG00000030935.15	ENSMUST00000106526.1	+	open_sea	119744294	119744583	21750	TRUE	FALSE
chr7	119767769	119767770	cg45060655_TC21	CG	intron	5136.5	Acsm3	ENSMUSG00000030935.15	ENSMUST00000106528.7	+	open_sea	119744294	119744583	23187	TRUE	FALSE
chr7	119767978	119767979	cg45060657_BC21	CG	exon	31.0	Acsm3	ENSMUSG00000030935.15	ENSMUST00000106528.7	+	open_sea	119744294	119744583	23396	TRUE	FALSE
chr7	119777135	119777136	cg45060715_TC21	CG	exon	-21.0	Acsm3	ENSMUSG00000030935.15	ENSMUST00000106528.7	+	open_sea	119793770	119794341	-16635	TRUE	FALSE
chr7	119780971	119780972	cg45060737_TC21	CG	exon	46.0	Acsm3	ENSMUSG00000030935.15	ENSMUST00000106528.7	+	open_sea	119793770	119794341	-12799	TRUE	FALSE
chr7	119783241	119783242	cg45060746_TC21	CG	intron	-10335.5	Acsm3	ENSMUSG00000030935.15	ENSMUST00000106528.7	+	open_sea	119793770	119794341	-10529	TRUE	FALSE
chr7	119785471	119785472	cg45060765_TC21	CG	exon	284.0	Eri2	ENSMUSG00000030929.17	ENSMUST00000150844.2	-	open_sea	119793770	119794341	-8299	TRUE	FALSE
chr7	119793720	119793721	cg45060842_BC21	CG	Promoter	-409.5,337.5	Rexo5,Eri2	ENSMUSG00000030924.16,ENSMUSG00000030929.17	ENSMUST00000084644.2,ENSMUST00000150844.2	+,-	cpg_shore	119793770	119794341	-50	FALSE	TRUE
chr7	119793770	119793771	cg45060843_BC21	CG	Promoter	-359.5,287.5	Rexo5,Eri2	ENSMUSG00000030924.16,ENSMUSG00000030929.17	ENSMUST00000084644.2,ENSMUST00000150844.2	+,-	cpg_island	119793770	119794341	0	TRUE	FALSE
chr7	119793875	119793876	cg45060852_BC21	CG	Promoter	-254.5,182.5	Rexo5,Eri2	ENSMUSG00000030924.16,ENSMUSG00000030929.17	ENSMUST00000084644.2,ENSMUST00000150844.2	+,-	cpg_island	119793770	119794341	0	TRUE	FALSE
chr7	119794228	119794229	cg45060893_BC21	CG	Promoter	-170.5,98.5	Eri2,Rexo5	ENSMUSG00000030929.17,ENSMUSG00000030924.16	ENSMUST00000150844.2,ENSMUST00000084644.2	-,+	cpg_island	119793770	119794341	0	TRUE	FALSE
chr7	119794280	119794281	cg45060895_TC11	CG	Promoter	-222.5,150.5	Eri2,Rexo5	ENSMUSG00000030929.17,ENSMUSG00000030924.16	ENSMUST00000150844.2,ENSMUST00000084644.2	-,+	cpg_island	119793770	119794341	0	FALSE	TRUE
chr7	119801265	119801266	cg45060952_TC21	CG	intron	20268.5	Rexo5	ENSMUSG00000030924.16	ENSMUST00000084644.2	+	open_sea	119793770	119794341	6925	TRUE	FALSE
chr7	119823769	119823770	cg45061063_BC11	CG	exon	55.5	Rexo5	ENSMUSG00000030924.16	ENSMUST00000084644.2	+	open_sea	119793770	119794341	29429	TRUE	FALSE
chr7	119824414	119824415	cg45061066_TC21	CG	intron	-2880.5	Rexo5	ENSMUSG00000030924.16	ENSMUST00000084644.2	+	open_sea	119793770	119794341	30074	TRUE	FALSE
chr7	119843850	119843851	cg45061161_TC21	CG	exon	105.5	Rexo5	ENSMUSG00000030924.16	ENSMUST00000084644.2	+	open_sea	119793770	119794341	49510	TRUE	FALSE
chr7	119844854	119844855	cg45061165_TC21	CG	intron	-23320.5	Rexo5	ENSMUSG00000030924.16	ENSMUST00000084644.2	+	open_sea	119793770	119794341	50514	TRUE	FALSE
chr7	119845418	119845419	cg45061170_TC21	CG	intron	-23884.5	Rexo5	ENSMUSG00000030924.16	ENSMUST00000084644.2	+	open_sea	119895598	119895914	-50180	TRUE	FALSE
chr7	119861555	119861556	cg45061259_BC21	CG	intron	-15252.5	Dcun1d3	ENSMUSG00000048787.13	ENSMUST00000106519.7	-	open_sea	119895598	119895914	-34043	TRUE	FALSE
chr7	119862064	119862065	cg45061263_BC11	CG	intron	-14743.5	Dcun1d3	ENSMUSG00000048787.13	ENSMUST00000106519.7	-	open_sea	119895598	119895914	-33534	TRUE	FALSE
chr7	119864743	119864744	cg45061274_TC21	CG	intron	-12064.5	Dcun1d3	ENSMUSG00000048787.13	ENSMUST00000106519.7	-	open_sea	119895598	119895914	-30855	TRUE	FALSE
chr7	119879348	119879349	cg45061371_TC21	CG	intron	2540.5	Dcun1d3	ENSMUSG00000048787.13	ENSMUST00000106519.7	-	open_sea	119895598	119895914	-16250	TRUE	FALSE
chr7	119880046	119880047	cg45061382_BC21	CG	intron	3238.5	Dcun1d3	ENSMUSG00000048787.13	ENSMUST00000106519.7	-	open_sea	119895598	119895914	-15552	TRUE	FALSE
chr7	119880387	119880388	cg45061385_TC21	CG	intron	3579.5	Dcun1d3	ENSMUSG00000048787.13	ENSMUST00000106519.7	-	open_sea	119895598	119895914	-15211	TRUE	FALSE
chr7	119881388	119881389	cg45061390_TC21	CG	intron	4580.5	Dcun1d3	ENSMUSG00000048787.13	ENSMUST00000106519.7	-	open_sea	119895598	119895914	-14210	TRUE	FALSE
chr7	119895089	119895090	cg45061467_TC21	CG	Promoter	-1202.5,453.5	Lyrm1,Dcun1d3	ENSMUSG00000030922.12,ENSMUSG00000048787.13	ENSMUST00000106517.8,ENSMUST00000098080.8	+,-	cpg_shore	119895598	119895914	-509	TRUE	FALSE
chr7	119895153	119895154	cg45061468_TC21	CG	Promoter	-1138.5,389.5	Lyrm1,Dcun1d3	ENSMUSG00000030922.12,ENSMUSG00000048787.13	ENSMUST00000106517.8,ENSMUST00000098080.8	+,-	cpg_shore	119895598	119895914	-445	TRUE	FALSE
chr7	119896073	119896074	cg45061523_TC21	CG	Promoter	-530.5,-218.5	Dcun1d3,Lyrm1	ENSMUSG00000048787.13,ENSMUSG00000030922.12	ENSMUST00000098080.8,ENSMUST00000106517.8	-,+	cpg_shore	119896105	119896407	-32	FALSE	TRUE
chr7	119896105	119896106	cg45061524_BC21	CG	Promoter	-562.5,-186.5	Dcun1d3,Lyrm1	ENSMUSG00000048787.13,ENSMUSG00000030922.12	ENSMUST00000098080.8,ENSMUST00000106517.8	-,+	cpg_island	119896105	119896407	0	TRUE	FALSE
chr7	119896432	119896433	cg45061545_TC21	CG	Promoter	-889.5,140.5	Dcun1d3,Lyrm1	ENSMUSG00000048787.13,ENSMUSG00000030922.12	ENSMUST00000098080.8,ENSMUST00000106517.8	-,+	cpg_shore	119896105	119896407	26	TRUE	FALSE
chr7	119899806	119899807	cg45061569_BC21	CG	Promoter	-301.5	Lyrm1	ENSMUSG00000030922.12	ENSMUST00000106516.1	+	cpg_shelve	119896105	119896407	3400	TRUE	FALSE
chr7	119899831	119899832	cg45061570_TC21	CG	Promoter	-276.5	Lyrm1	ENSMUSG00000030922.12	ENSMUST00000106516.1	+	cpg_shelve	119896105	119896407	3425	TRUE	FALSE
chr7	119900449	119900450	cg45061571_TC11	CG	Promoter	341.5	Lyrm1	ENSMUSG00000030922.12	ENSMUST00000106516.1	+	open_sea	119896105	119896407	4043	TRUE	FALSE
chr7	119907988	119907989	cg45061602_TC21	CG	intron	-1831.0	Lyrm1	ENSMUSG00000030922.12	ENSMUST00000054440.10	+	open_sea	119896105	119896407	11582	TRUE	FALSE
chr7	119912536	119912537	cg45061626_BC21	CG	intron	-6379.0	Lyrm1	ENSMUSG00000030922.12	ENSMUST00000054440.10	+	open_sea	119896105	119896407	16130	TRUE	FALSE
chr7	119914215	119914216	cg45061641_BC21	CG	exon	3.5	Lyrm1	ENSMUSG00000030922.12	ENSMUST00000106518.8	+	open_sea	119896105	119896407	17809	TRUE	FALSE
chr7	119928760	119928761	cg45061733_BC21	CG	exon	-13.5	Dnah3	ENSMUSG00000052273.4	ENSMUST00000209154.2	-	open_sea	119896105	119896407	32354	TRUE	FALSE
chr7	119952143	119952144	cg45061867_TC21	CG	3'-UTR	2111.0	Lyrm1	ENSMUSG00000030922.12	ENSMUST00000207270.1	+	open_sea	120004860	120005076	-52717	TRUE	FALSE
chr7	119952154	119952155	cg45061868_TC11	CG	3'-UTR	2100.0	Lyrm1	ENSMUSG00000030922.12	ENSMUST00000207270.1	+	open_sea	120004860	120005076	-52706	TRUE	FALSE
chr7	119967698	119967699	cg45062011_TC21	CG	exon	-42.5	Dnah3	ENSMUSG00000052273.4	ENSMUST00000209154.2	-	open_sea	120004860	120005076	-37162	TRUE	FALSE
chr7	119967756	119967757	cg45062012_TC21	CG	exon	15.5	Dnah3	ENSMUSG00000052273.4	ENSMUST00000209154.2	-	open_sea	120004860	120005076	-37104	TRUE	FALSE
chr7	120041005	120041006	cg45062421_TC21	CG	exon	-9.5	Dnah3	ENSMUSG00000052273.4	ENSMUST00000209154.2	-	open_sea	120004860	120005076	35930	TRUE	FALSE
chr7	120069678	120069679	cg45062611_BC21	CG	exon	-11.0	Dnah3	ENSMUSG00000052273.4	ENSMUST00000209154.2	-	open_sea	120102212	120102696	-32534	TRUE	FALSE
chr7	120095170	120095171	cg45062808_BC11	CG	Promoter	6.5	Dnah3	ENSMUSG00000052273.4	ENSMUST00000209154.2	-	open_sea	120102212	120102696	-7042	TRUE	FALSE
chr7	120095197	120095198	cg45062809_TC21	CG	Promoter	-20.5	Dnah3	ENSMUSG00000052273.4	ENSMUST00000209154.2	-	open_sea	120102212	120102696	-7015	TRUE	FALSE
chr7	120095702	120095703	cg45062815_TC21	CG	Promoter	-525.5	Dnah3	ENSMUSG00000052273.4	ENSMUST00000209154.2	-	open_sea	120102212	120102696	-6510	TRUE	FALSE
chr7	120102120	120102121	cg45062860_TC11	CG	Promoter	-369.5	Tmem159	ENSMUSG00000030917.13	ENSMUST00000118737.2	+	cpg_shore	120102212	120102696	-92	TRUE	FALSE
chr7	120102297	120102298	cg45062867_TC21	CG	Promoter	-192.5	Tmem159	ENSMUSG00000030917.13	ENSMUST00000118737.2	+	cpg_island	120102212	120102696	0	TRUE	FALSE
chr7	120102675	120102676	cg45062890_BC11	CG	Promoter	185.5	Tmem159	ENSMUSG00000030917.13	ENSMUST00000118737.2	+	cpg_island	120102212	120102696	0	TRUE	FALSE
chr7	120111181	120111182	cg45063004_BC21	CG	intron	488.0	Tmem159	ENSMUSG00000030917.13	ENSMUST00000033210.12	+	open_sea	120102212	120102696	8486	TRUE	FALSE
chr7	120133975	120133976	cg45063195_TC21	CG	exon	0.0	Zp2	ENSMUSG00000030911.7	ENSMUST00000033207.5	-	open_sea	120102212	120102696	31280	TRUE	FALSE
chr7	120144911	120144912	cg45063285_TC21	CG	Promoter	378.5	Zp2	ENSMUSG00000030911.7	ENSMUST00000033207.5	-	open_sea	120102212	120102696	42216	TRUE	FALSE
chr7	120145141	120145142	cg45063288_BC21	CG	Promoter	148.5	Zp2	ENSMUSG00000030911.7	ENSMUST00000033207.5	-	open_sea	120102212	120102696	42446	TRUE	FALSE
chr7	120149647	120149648	cg45063338_TC21	CG	DCRD	-54470.5,-54316.5,-24210.5,-4357.5,47157.5,52463.5	Dnah3,Abca14,Anks4b,Zp2,Tmem159,Crym	ENSMUSG00000052273.4,ENSMUSG00000062017.15,ENSMUSG00000030909.6,ENSMUSG00000030911.7,ENSMUSG00000030917.13,ENSMUSG00000030905.5	ENSMUST00000209154.2,ENSMUST00000084640.2,ENSMUST00000033201.6,ENSMUST00000033207.5,ENSMUST00000118737.2,ENSMUST00000033198.5	-,+,+,-,+,-	open_sea	120102212	120102696	46952	TRUE	FALSE
chr7	120150381	120150382	cg45063342_TC21	CG	DCRD	-55204.5,-53582.5,-23476.5,-5091.5,47891.5,51729.5	Dnah3,Abca14,Anks4b,Zp2,Tmem159,Crym	ENSMUSG00000052273.4,ENSMUSG00000062017.15,ENSMUSG00000030909.6,ENSMUSG00000030911.7,ENSMUSG00000030917.13,ENSMUSG00000030905.5	ENSMUST00000209154.2,ENSMUST00000084640.2,ENSMUST00000033201.6,ENSMUST00000033207.5,ENSMUST00000118737.2,ENSMUST00000033198.5	-,+,+,-,+,-	open_sea	120102212	120102696	47686	TRUE	FALSE
chr7	120156131	120156132	cg45063369_TC21	CG	DCRD	-60954.5,-47832.5,-17726.5,-10841.5,45979.5,53641.5	Dnah3,Abca14,Anks4b,Zp2,Crym,Tmem159	ENSMUSG00000052273.4,ENSMUSG00000062017.15,ENSMUSG00000030909.6,ENSMUSG00000030911.7,ENSMUSG00000030905.5,ENSMUSG00000030917.13	ENSMUST00000209154.2,ENSMUST00000084640.2,ENSMUST00000033201.6,ENSMUST00000033207.5,ENSMUST00000033198.5,ENSMUST00000118737.2	-,+,+,-,-,+	open_sea	120102212	120102696	53436	TRUE	FALSE
chr7	120156167	120156168	cg45063371_BC11	CG	DCRD	-60990.5,-47796.5,-17690.5,-10877.5,45943.5,53677.5	Dnah3,Abca14,Anks4b,Zp2,Crym,Tmem159	ENSMUSG00000052273.4,ENSMUSG00000062017.15,ENSMUSG00000030909.6,ENSMUSG00000030911.7,ENSMUSG00000030905.5,ENSMUSG00000030917.13	ENSMUST00000209154.2,ENSMUST00000084640.2,ENSMUST00000033201.6,ENSMUST00000033207.5,ENSMUST00000033198.5,ENSMUST00000118737.2	-,+,+,-,-,+	open_sea	120102212	120102696	53472	TRUE	FALSE
chr7	120173793	120173794	cg45063457_BC21	CG	Promoter	-64.5	Anks4b	ENSMUSG00000030909.6	ENSMUST00000033201.6	+	open_sea	120102212	120102696	71098	TRUE	FALSE
chr7	120173825	120173826	cg45063458_TC21	CG	Promoter	-32.5	Anks4b	ENSMUSG00000030909.6	ENSMUST00000033201.6	+	open_sea	120102212	120102696	71130	TRUE	FALSE
chr7	120180076	120180077	cg45063518_BC21	CG	intron	-354.5	Anks4b	ENSMUSG00000030909.6	ENSMUST00000033201.6	+	open_sea	120102212	120102696	77381	TRUE	FALSE
chr7	120188034	120188035	cg45063571_TC21	CG	intron	-6211.0	Crym	ENSMUSG00000030905.5	ENSMUST00000033198.5	-	open_sea	120102212	120102696	85339	TRUE	FALSE
chr7	120189469	120189470	cg45063583_BC11	CG	intron	-4776.0	Crym	ENSMUSG00000030905.5	ENSMUST00000033198.5	-	open_sea	120102212	120102696	86774	TRUE	FALSE
chr7	120190514	120190515	cg45063593_BC21	CG	exon	2.0	Crym	ENSMUSG00000030905.5	ENSMUST00000033198.5	-	open_sea	120102212	120102696	87819	TRUE	FALSE
chr7	120199909	120199910	cg45063672_TC21	CG	intron	5664.0	Crym	ENSMUSG00000030905.5	ENSMUST00000033198.5	-	open_sea	120102212	120102696	97214	TRUE	FALSE
chr7	120200902	120200903	cg45063687_TC21	CG	intron	6657.0	Crym	ENSMUSG00000030905.5	ENSMUST00000033198.5	-	open_sea	120102212	120102696	98207	TRUE	FALSE
chr7	120201906	120201907	cg45063717_BC21	CG	Promoter	204.5	Crym	ENSMUSG00000030905.5	ENSMUST00000033198.5	-	open_sea	120300427	120300743	-98521	TRUE	FALSE
chr7	120202017	120202018	cg45063726_BC21	CG	Promoter	93.5	Crym	ENSMUSG00000030905.5	ENSMUST00000033198.5	-	open_sea	120300427	120300743	-98410	TRUE	FALSE
chr7	120202031	120202032	cg45063727_TC21	CG	Promoter	79.5	Crym	ENSMUSG00000030905.5	ENSMUST00000033198.5	-	open_sea	120300427	120300743	-98396	TRUE	FALSE
chr7	120203823	120203824	cg45063757_TC21	CG	Promoter	-140.5	Abca14	ENSMUSG00000062017.15	ENSMUST00000084640.2	+	open_sea	120300427	120300743	-96604	TRUE	FALSE
chr7	120204100	120204101	cg45063778_BC21	CG	Promoter	136.5	Abca14	ENSMUSG00000062017.15	ENSMUST00000084640.2	+	open_sea	120300427	120300743	-96327	TRUE	FALSE
chr7	120227907	120227908	cg45063989_TC21	CG	intron	36750.5	Abca14	ENSMUSG00000062017.15	ENSMUST00000084640.2	+	open_sea	120300427	120300743	-72520	TRUE	FALSE
chr7	120271554	120271555	cg45064258_BC21	CG	intron	-6896.5	Abca14	ENSMUSG00000062017.15	ENSMUST00000084640.2	+	open_sea	120300427	120300743	-28873	TRUE	FALSE
chr7	120327291	120327292	cg45064562_BC21	CG	Promoter	-1392.5	Abca15	ENSMUSG00000054746.18	ENSMUST00000076272.4	+	open_sea	120300427	120300743	26549	TRUE	FALSE
chr7	120327766	120327767	cg45064577_TC21	CG	Promoter	-917.5	Abca15	ENSMUSG00000054746.18	ENSMUST00000076272.4	+	open_sea	120300427	120300743	27024	TRUE	FALSE
chr7	120327778	120327779	cg45064578_BC21	CG	Promoter	-905.5	Abca15	ENSMUSG00000054746.18	ENSMUST00000076272.4	+	open_sea	120300427	120300743	27036	TRUE	FALSE
chr7	120328632	120328633	cg45064598_BC11	CG	Promoter	-51.5	Abca15	ENSMUSG00000054746.18	ENSMUST00000076272.4	+	open_sea	120300427	120300743	27890	TRUE	FALSE
chr7	120328785	120328786	cg45064606_BC21	CG	Promoter	101.5	Abca15	ENSMUSG00000054746.18	ENSMUST00000076272.4	+	open_sea	120300427	120300743	28043	TRUE	FALSE
chr7	120346011	120346012	cg45064707_TC21	CG	exon	53.5	Abca15	ENSMUSG00000054746.18	ENSMUST00000076272.4	+	open_sea	120300427	120300743	45269	TRUE	FALSE
chr7	120360989	120360990	cg45064778_TC21	CG	exon	-44.0	Abca15	ENSMUSG00000054746.18	ENSMUST00000076272.4	+	open_sea	120300427	120300743	60247	TRUE	FALSE
chr7	120361392	120361393	cg45064784_BC21	CG	exon	57.5	Abca15	ENSMUSG00000054746.18	ENSMUST00000076272.4	+	open_sea	120300427	120300743	60650	TRUE	FALSE
chr7	120361431	120361432	cg45064786_BC21	CG	exon	18.5	Abca15	ENSMUSG00000054746.18	ENSMUST00000076272.4	+	open_sea	120300427	120300743	60689	TRUE	FALSE
chr7	120374240	120374241	cg45064867_BC11	CG	intron	-6055.0	Abca15	ENSMUSG00000054746.18	ENSMUST00000076272.4	+	open_sea	120300427	120300743	73498	TRUE	FALSE
chr7	120374679	120374680	cg45064872_BC21	CG	intron	-6494.0	Abca15	ENSMUSG00000054746.18	ENSMUST00000076272.4	+	open_sea	120300427	120300743	73937	TRUE	FALSE
chr7	120419378	120419379	cg45065115_TC11	CG	DCRD	-2322.5,90694.5	Abca16,Abca15	ENSMUSG00000051900.12,ENSMUSG00000054746.18	ENSMUST00000120490.7,ENSMUST00000076272.4	+,+	open_sea	120504415	120504630	-85037	TRUE	FALSE
chr7	120421208	120421209	cg45065122_TC11	CG	Promoter	-492.5	Abca16	ENSMUSG00000051900.12	ENSMUST00000120490.7	+	open_sea	120504415	120504630	-83207	TRUE	FALSE
chr7	120421953	120421954	cg45065128_BC11	CG	Promoter	252.5	Abca16	ENSMUSG00000051900.12	ENSMUST00000120490.7	+	open_sea	120504415	120504630	-82462	TRUE	FALSE
chr7	120504749	120504750	cg45065546_BC21	CG	intron	-21492.5	Abca16	ENSMUSG00000051900.12	ENSMUST00000120490.7	+	cpg_shore	120504415	120504630	120	TRUE	FALSE
chr7	120526614	120526615	cg45065665_BC21	CG	intron	-43357.5	Abca16	ENSMUSG00000051900.12	ENSMUST00000120490.7	+	open_sea	120506131	120507074	19541	TRUE	FALSE
chr7	120553114	120553115	cg45065811_TC21	CG	DCRD	-82061.5	Uqcrc2	ENSMUSG00000030884.12	ENSMUST00000033176.6	+	open_sea	120597744	120598024	-44630	TRUE	FALSE
chr7	120576041	120576042	cg45066026_TC11	CG	DCRD	-59134.5,94301.5	Uqcrc2,Pdzd9	ENSMUSG00000030884.12,ENSMUSG00000030887.4	ENSMUST00000033176.6,ENSMUST00000033178.3	+,-	open_sea	120597744	120598024	-21703	TRUE	FALSE
chr7	120593085	120593086	cg45066180_BC21	CG	DCRD	-84545.5,-42090.5,77257.5	Mosmo,Uqcrc2,Pdzd9	ENSMUSG00000046096.7,ENSMUSG00000030884.12,ENSMUSG00000030887.4	ENSMUST00000060175.7,ENSMUST00000033176.6,ENSMUST00000033178.3	+,+,-	open_sea	120597744	120598024	-4659	TRUE	FALSE
chr7	120597340	120597341	cg45066214_TC21	CG	DCRD	-80290.5,-37835.5,73002.5	Mosmo,Uqcrc2,Pdzd9	ENSMUSG00000046096.7,ENSMUSG00000030884.12,ENSMUSG00000030887.4	ENSMUST00000060175.7,ENSMUST00000033176.6,ENSMUST00000033178.3	+,+,-	cpg_shore	120597744	120598024	-404	TRUE	FALSE
chr7	120611642	120611643	cg45066418_TC21	CG	DCRD	-65988.5,-23533.5,58700.5	Mosmo,Uqcrc2,Pdzd9	ENSMUSG00000046096.7,ENSMUSG00000030884.12,ENSMUSG00000030887.4	ENSMUST00000060175.7,ENSMUST00000033176.6,ENSMUST00000033178.3	+,+,-	open_sea	120597744	120598024	13619	TRUE	FALSE
chr7	120614781	120614782	cg45066440_BC21	CG	DCRD	-62849.5,-20394.5,55561.5	Mosmo,Uqcrc2,Pdzd9	ENSMUSG00000046096.7,ENSMUSG00000030884.12,ENSMUSG00000030887.4	ENSMUST00000060175.7,ENSMUST00000033176.6,ENSMUST00000033178.3	+,+,-	open_sea	120597744	120598024	16758	TRUE	FALSE
chr7	120616013	120616014	cg45066444_BC21	CG	DCRD	-61617.5,-19162.5,54329.5	Mosmo,Uqcrc2,Pdzd9	ENSMUSG00000046096.7,ENSMUSG00000030884.12,ENSMUSG00000030887.4	ENSMUST00000060175.7,ENSMUST00000033176.6,ENSMUST00000033178.3	+,+,-	open_sea	120597744	120598024	17990	TRUE	FALSE
chr7	120624230	120624231	cg45066502_BC11	CG	DCRD	-53400.5,-10945.5,46112.5	Mosmo,Uqcrc2,Pdzd9	ENSMUSG00000046096.7,ENSMUSG00000030884.12,ENSMUSG00000030887.4	ENSMUST00000060175.7,ENSMUST00000033176.6,ENSMUST00000033178.3	+,+,-	open_sea	120634737	120635797	-10507	TRUE	FALSE
chr7	120635187	120635188	cg45066611_TC11	CG	Promoter	11.5	Uqcrc2	ENSMUSG00000030884.12	ENSMUST00000033176.6	+	cpg_island	120634737	120635797	0	TRUE	FALSE
chr7	120635334	120635335	cg45066620_BC21	CG	Promoter	158.5	Uqcrc2	ENSMUSG00000030884.12	ENSMUST00000033176.6	+	cpg_island	120634737	120635797	0	TRUE	FALSE
chr7	120643929	120643930	cg45066715_TC21	CG	intron	3420.5	Uqcrc2	ENSMUSG00000030884.12	ENSMUST00000033176.6	+	open_sea	120634737	120635797	8133	TRUE	FALSE
chr7	120664417	120664418	cg45066869_BC21	CG	intron	-119.5	Pdzd9	ENSMUSG00000030887.4	ENSMUST00000033178.3	-	open_sea	120677456	120677975	-13039	TRUE	FALSE
chr7	120667218	120667219	cg45066891_BC21	CG	intron	2681.5	Pdzd9	ENSMUSG00000030887.4	ENSMUST00000033178.3	-	open_sea	120677456	120677975	-10238	TRUE	FALSE
chr7	120670273	120670274	cg45066933_TC21	CG	Promoter	69.5	Pdzd9	ENSMUSG00000030887.4	ENSMUST00000033178.3	-	open_sea	120677456	120677975	-7183	TRUE	FALSE
chr7	120670347	120670348	cg45066938_BC21	CG	Promoter	-4.5	Pdzd9	ENSMUSG00000030887.4	ENSMUST00000033178.3	-	open_sea	120677456	120677975	-7109	TRUE	FALSE
chr7	120677233	120677234	cg45067011_BC21	CG	Promoter	-397.5	Mosmo	ENSMUSG00000046096.7	ENSMUST00000060175.7	+	cpg_shore	120677456	120677975	-223	TRUE	FALSE
chr7	120677456	120677457	cg45067019_TC11	CG	Promoter	-174.5	Mosmo	ENSMUSG00000046096.7	ENSMUST00000060175.7	+	cpg_island	120677456	120677975	0	TRUE	FALSE
chr7	120677805	120677806	cg45067072_TC21	CG	Promoter	174.5	Mosmo	ENSMUSG00000046096.7	ENSMUST00000060175.7	+	cpg_island	120677456	120677975	0	TRUE	FALSE
chr7	120679326	120679327	cg45067125_TC21	CG	intron	26916.0	Mosmo	ENSMUSG00000046096.7	ENSMUST00000060175.7	+	cpg_shore	120677456	120677975	1352	TRUE	FALSE
chr7	120685168	120685169	cg45067182_BC21	CG	intron	21074.0	Mosmo	ENSMUSG00000046096.7	ENSMUST00000060175.7	+	open_sea	120677456	120677975	7194	TRUE	FALSE
chr7	120704087	120704088	cg45067314_TC21	CG	intron	2155.0	Mosmo	ENSMUSG00000046096.7	ENSMUST00000060175.7	+	open_sea	120677456	120677975	26113	TRUE	FALSE
chr7	120722853	120722854	cg45067446_BC21	CG	intron	-16611.0	Mosmo	ENSMUSG00000046096.7	ENSMUST00000060175.7	+	open_sea	120677456	120677975	44879	TRUE	FALSE
chr7	120722983	120722984	cg45067448_BC21	CG	intron	-16741.0	Mosmo	ENSMUSG00000046096.7	ENSMUST00000060175.7	+	open_sea	120677456	120677975	45009	TRUE	FALSE
chr7	120726166	120726167	cg45067476_TC21	CG	exon	59.5	Mosmo	ENSMUSG00000046096.7	ENSMUST00000060175.7	+	open_sea	120677456	120677975	48192	TRUE	FALSE
chr7	120726286	120726287	cg45067479_BC21	CG	exon	-60.5	Mosmo	ENSMUSG00000046096.7	ENSMUST00000060175.7	+	open_sea	120677456	120677975	48312	TRUE	FALSE
chr7	120739024	120739025	cg45067589_TC21	CG	Promoter	-1022.5	Vwa3a	ENSMUSG00000030889.14	ENSMUST00000167213.8	+	open_sea	120677456	120677975	61050	TRUE	FALSE
chr7	120739532	120739533	cg45067595_TC11	CG	Promoter	-514.5	Vwa3a	ENSMUSG00000030889.14	ENSMUST00000167213.8	+	open_sea	120677456	120677975	61558	TRUE	FALSE
chr7	120739664	120739665	cg45067597_TC11	CG	Promoter	-382.5	Vwa3a	ENSMUSG00000030889.14	ENSMUST00000167213.8	+	open_sea	120677456	120677975	61690	TRUE	FALSE
chr7	120739764	120739765	cg45067598_TC21	CG	Promoter	-282.5	Vwa3a	ENSMUSG00000030889.14	ENSMUST00000167213.8	+	open_sea	120677456	120677975	61790	TRUE	FALSE
chr7	120739980	120739981	cg45067599_BC21	CG	Promoter	-66.5	Vwa3a	ENSMUSG00000030889.14	ENSMUST00000167213.8	+	open_sea	120677456	120677975	62006	TRUE	FALSE
chr7	120740044	120740045	cg45067600_TC11	CG	Promoter	-2.5	Vwa3a	ENSMUSG00000030889.14	ENSMUST00000167213.8	+	open_sea	120677456	120677975	62070	TRUE	FALSE
chr7	120750406	120750407	cg45067710_BC11	CG	intron	22142.5	Vwa3a	ENSMUSG00000030889.14	ENSMUST00000033180.12	+	open_sea	120809821	120810099	-59415	TRUE	FALSE
chr7	120754824	120754825	cg45067746_BC11	CG	intron	17724.5	Vwa3a	ENSMUSG00000030889.14	ENSMUST00000033180.12	+	open_sea	120809821	120810099	-54997	TRUE	FALSE
chr7	120766942	120766943	cg45067842_TC21	CG	intron	5606.5	Vwa3a	ENSMUSG00000030889.14	ENSMUST00000033180.12	+	open_sea	120809821	120810099	-42879	TRUE	FALSE
chr7	120767204	120767205	cg45067845_BC21	CG	exon	0.5	Vwa3a	ENSMUSG00000030889.14	ENSMUST00000033180.12	+	open_sea	120809821	120810099	-42617	TRUE	FALSE
chr7	120782163	120782164	cg45067971_TC21	CG	intron	-9614.5	Vwa3a	ENSMUSG00000030889.14	ENSMUST00000033180.12	+	open_sea	120809821	120810099	-27658	TRUE	FALSE
chr7	120782180	120782181	cg45067972_TC21	CG	intron	-9631.5	Vwa3a	ENSMUSG00000030889.14	ENSMUST00000033180.12	+	open_sea	120809821	120810099	-27641	TRUE	FALSE
chr7	120782641	120782642	cg45067978_BC21	CG	exon	20.5	Vwa3a	ENSMUSG00000030889.14	ENSMUST00000033180.12	+	open_sea	120809821	120810099	-27180	TRUE	FALSE
chr7	120784045	120784046	cg45067989_TC21	CG	exon	21.0	Vwa3a	ENSMUSG00000030889.14	ENSMUST00000033180.12	+	open_sea	120809821	120810099	-25776	TRUE	FALSE
chr7	120784081	120784082	cg45067990_BC11	CG	exon	-15.0	Vwa3a	ENSMUSG00000030889.14	ENSMUST00000033180.12	+	open_sea	120809821	120810099	-25740	TRUE	FALSE
chr7	120786208	120786209	cg45068006_BC21	CG	intron	-13659.5	Vwa3a	ENSMUSG00000030889.14	ENSMUST00000033180.12	+	open_sea	120809821	120810099	-23613	TRUE	FALSE
chr7	120786454	120786455	cg45068009_BC11	CG	exon	4.5	Vwa3a	ENSMUSG00000030889.14	ENSMUST00000033180.12	+	open_sea	120809821	120810099	-23367	TRUE	FALSE
chr7	120803202	120803203	cg45068122_TC21	CG	intron	-30653.5	Vwa3a	ENSMUSG00000030889.14	ENSMUST00000033180.12	+	open_sea	120809821	120810099	-6619	TRUE	FALSE
chr7	120810097	120810098	cg45068216_BC11	CG	DCRD	-41091.5,-2267.5,70050.5	Eef2k,Gm5737,Vwa3a	ENSMUSG00000035064.17,ENSMUSG00000109392.1,ENSMUSG00000030889.14	ENSMUST00000106488.2,ENSMUST00000208668.1,ENSMUST00000167213.8	+,+,+	cpg_island	120809821	120810099	0	TRUE	FALSE
chr7	120812380	120812381	cg45068238_TC21	CG	Promoter	15.5	Gm5737	ENSMUSG00000109392.1	ENSMUST00000208668.1	+	cpg_shelve	120809821	120810099	2282	TRUE	FALSE
chr7	120812485	120812486	cg45068239_BC21	CG	Promoter	120.5	Gm5737	ENSMUSG00000109392.1	ENSMUST00000208668.1	+	cpg_shelve	120809821	120810099	2387	TRUE	FALSE
chr7	120823821	120823822	cg45068367_TC21	CG	intron	-2042.5	Gm5737	ENSMUSG00000109392.1	ENSMUST00000208668.1	+	open_sea	120830946	120831325	-7125	TRUE	FALSE
chr7	120826154	120826155	cg45068388_BC21	CG	intron	-4375.5	Gm5737	ENSMUSG00000109392.1	ENSMUST00000208668.1	+	open_sea	120830946	120831325	-4792	TRUE	FALSE
chr7	120831799	120831800	cg45068500_TC21	CG	DCRD	-85984.5,-19389.5,19434.5,91752.5	Polr3e,Eef2k,Gm5737,Vwa3a	ENSMUSG00000030880.14,ENSMUSG00000035064.17,ENSMUSG00000109392.1,ENSMUSG00000030889.14	ENSMUST00000033173.14,ENSMUST00000106488.2,ENSMUST00000208668.1,ENSMUST00000167213.8	+,+,+,+	cpg_shore	120830946	120831325	475	TRUE	FALSE
chr7	120842729	120842730	cg45068656_TC11	CG	Promoter	-870.5	Eef2k	ENSMUSG00000035064.17	ENSMUST00000106489.8	+	cpg_island	120842729	120843703	0	TRUE	FALSE
chr7	120842740	120842741	cg45068657_BC11	CG	Promoter	-859.5	Eef2k	ENSMUSG00000035064.17	ENSMUST00000106489.8	+	cpg_island	120842729	120843703	0	TRUE	FALSE
chr7	120843571	120843572	cg45068721_BC21	CG	Promoter	-28.5	Eef2k	ENSMUSG00000035064.17	ENSMUST00000106489.8	+	cpg_island	120842729	120843703	0	TRUE	FALSE
chr7	120843605	120843606	cg45068723_BC21	CG	Promoter	5.5	Eef2k	ENSMUSG00000035064.17	ENSMUST00000106489.8	+	cpg_island	120842729	120843703	0	TRUE	FALSE
chr7	120850996	120850997	cg45068827_TC21	CG	Promoter	-192.5	Eef2k	ENSMUSG00000035064.17	ENSMUST00000106488.2	+	open_sea	120842729	120843703	7294	TRUE	FALSE
chr7	120851132	120851133	cg45068828_TC21	CG	Promoter	-56.5	Eef2k	ENSMUSG00000035064.17	ENSMUST00000106488.2	+	open_sea	120842729	120843703	7430	TRUE	FALSE
chr7	120852333	120852334	cg45068848_BC21	CG	intron	21467.0	Eef2k	ENSMUSG00000035064.17	ENSMUST00000106489.8	+	open_sea	120842729	120843703	8631	TRUE	FALSE
chr7	120860677	120860678	cg45068938_BC21	CG	intron	13123.0	Eef2k	ENSMUSG00000035064.17	ENSMUST00000106489.8	+	open_sea	120842729	120843703	16975	TRUE	FALSE
chr7	120861389	120861390	cg45068947_BC21	CG	intron	12411.0	Eef2k	ENSMUSG00000035064.17	ENSMUST00000106489.8	+	open_sea	120842729	120843703	17687	TRUE	FALSE
chr7	120861870	120861871	cg45068951_TC11	CG	intron	11930.0	Eef2k	ENSMUSG00000035064.17	ENSMUST00000106489.8	+	open_sea	120842729	120843703	18168	TRUE	FALSE
chr7	120868790	120868791	cg45069013_BC11	CG	intron	5010.0	Eef2k	ENSMUSG00000035064.17	ENSMUST00000106489.8	+	open_sea	120842729	120843703	25088	TRUE	FALSE
chr7	120879850	120879851	cg45069133_BC21	CG	exon	-18.0	Eef2k	ENSMUSG00000035064.17	ENSMUST00000047875.15	+	open_sea	120842729	120843703	36148	TRUE	FALSE
chr7	120886786	120886787	cg45069198_BC11	CG	exon	-100.0	Eef2k	ENSMUSG00000035064.17	ENSMUST00000047875.15	+	open_sea	120917501	120918429	-30715	TRUE	FALSE
chr7	120887880	120887881	cg45069205_TC21	CG	exon	12.0	Eef2k	ENSMUSG00000035064.17	ENSMUST00000047875.15	+	open_sea	120917501	120918429	-29621	TRUE	FALSE
chr7	120887908	120887909	cg45069206_TC21	CG	exon	-16.0	Eef2k	ENSMUSG00000035064.17	ENSMUST00000047875.15	+	open_sea	120917501	120918429	-29593	TRUE	FALSE
chr7	120891989	120891990	cg45069262_TC21	CG	exon	-30.5	Eef2k	ENSMUSG00000035064.17	ENSMUST00000047875.15	+	open_sea	120917501	120918429	-25512	TRUE	FALSE
chr7	120915274	120915275	cg45069525_BC21	CG	DCRD	-67234.5,-2509.5,64085.5,67037.5	Mfsd13b,Polr3e,Eef2k,Cdr2	ENSMUSG00000030877.11,ENSMUSG00000030880.14,ENSMUSG00000035064.17,ENSMUSG00000030878.11	ENSMUST00000033166.9,ENSMUST00000033173.14,ENSMUST00000106488.2,ENSMUST00000033169.8	+,+,+,-	cpg_shelve	120917501	120918429	-2227	TRUE	FALSE
chr7	120917469	120917470	cg45069550_TC11	CG	Promoter	-314.5	Polr3e	ENSMUSG00000030880.14	ENSMUST00000033173.14	+	cpg_shore	120917501	120918429	-32	TRUE	FALSE
chr7	120917623	120917624	cg45069560_TC21	CG	Promoter	-160.5	Polr3e	ENSMUSG00000030880.14	ENSMUST00000033173.14	+	cpg_island	120917501	120918429	0	FALSE	TRUE
chr7	120918315	120918316	cg45069652_TC21	CG	intron	13694.5	Polr3e	ENSMUSG00000030880.14	ENSMUST00000106483.3	+	cpg_island	120917501	120918429	0	TRUE	FALSE
chr7	120922900	120922901	cg45069707_BC21	CG	5'-UTR	15.0	Polr3e	ENSMUSG00000030880.14	ENSMUST00000106483.3	+	open_sea	120917501	120918429	4472	TRUE	FALSE
chr7	120923735	120923736	cg45069711_TC21	CG	intron	8274.5	Polr3e	ENSMUSG00000030880.14	ENSMUST00000106483.3	+	open_sea	120917501	120918429	5307	TRUE	FALSE
chr7	120931279	120931280	cg45069791_BC21	CG	exon	6.0	Polr3e	ENSMUSG00000030880.14	ENSMUST00000106483.3	+	open_sea	120917501	120918429	12851	TRUE	FALSE
chr7	120934062	120934063	cg45069828_BC21	CG	intron	-2052.5	Polr3e	ENSMUSG00000030880.14	ENSMUST00000106483.3	+	open_sea	120917501	120918429	15634	TRUE	FALSE
chr7	120940978	120940979	cg45069910_BC21	CG	intron	-8968.5	Polr3e	ENSMUSG00000030880.14	ENSMUST00000106483.3	+	open_sea	120917501	120918429	22550	TRUE	FALSE
chr7	120943983	120943984	cg45069939_TC21	CG	intron	-11973.5	Polr3e	ENSMUSG00000030880.14	ENSMUST00000106483.3	+	open_sea	120917501	120918429	25555	TRUE	FALSE
chr7	120944188	120944189	cg45069946_BC11	CG	intron	-12178.5	Polr3e	ENSMUSG00000030880.14	ENSMUST00000106483.3	+	open_sea	120917501	120918429	25760	TRUE	FALSE
chr7	120970395	120970396	cg45070186_BC21	CG	exon	13.5	Cdr2	ENSMUSG00000030878.11	ENSMUST00000033169.8	-	open_sea	120981717	120982723	-11322	TRUE	FALSE
chr7	120973654	120973655	cg45070205_BC21	CG	intron	3980.5	Cdr2	ENSMUSG00000030878.11	ENSMUST00000033169.8	-	open_sea	120981717	120982723	-8063	TRUE	FALSE
chr7	120977117	120977118	cg45070232_BC21	CG	intron	7443.5	Cdr2	ENSMUSG00000030878.11	ENSMUST00000033169.8	-	open_sea	120981717	120982723	-4600	TRUE	FALSE
chr7	120978163	120978164	cg45070245_BC21	CG	intron	8489.5	Cdr2	ENSMUSG00000030878.11	ENSMUST00000033169.8	-	cpg_shelve	120981717	120982723	-3554	TRUE	FALSE
chr7	120980233	120980234	cg45070267_TC11	CG	intron	10559.5	Cdr2	ENSMUSG00000030878.11	ENSMUST00000033169.8	-	cpg_shore	120981717	120982723	-1484	TRUE	FALSE
chr7	120982284	120982285	cg45070356_TC11	CG	Promoter	-224.5,27.5	Mfsd13b,Cdr2	ENSMUSG00000030877.11,ENSMUSG00000030878.11	ENSMUST00000033166.9,ENSMUST00000033169.8	+,-	cpg_island	120981717	120982723	0	TRUE	FALSE
chr7	120982322	120982323	cg45070358_BC21	CG	Promoter	-186.5,-10.5	Mfsd13b,Cdr2	ENSMUSG00000030877.11,ENSMUSG00000030878.11	ENSMUST00000033166.9,ENSMUST00000033169.8	+,-	cpg_island	120981717	120982723	0	TRUE	FALSE
chr7	120982381	120982382	cg45070362_BC21	CG	Promoter	-127.5,-69.5	Mfsd13b,Cdr2	ENSMUSG00000030877.11,ENSMUSG00000030878.11	ENSMUST00000033166.9,ENSMUST00000033169.8	+,-	cpg_island	120981717	120982723	0	TRUE	FALSE
chr7	120982605	120982606	cg45070377_BC11	CG	Promoter	-293.5,96.5	Cdr2,Mfsd13b	ENSMUSG00000030878.11,ENSMUSG00000030877.11	ENSMUST00000033169.8,ENSMUST00000033166.9	-,+	cpg_island	120981717	120982723	0	TRUE	FALSE
chr7	120982721	120982722	cg45070386_TC21	CG	Promoter	-409.5,212.5	Cdr2,Mfsd13b	ENSMUSG00000030878.11,ENSMUSG00000030877.11	ENSMUST00000033169.8,ENSMUST00000033166.9	-,+	cpg_island	120981717	120982723	0	TRUE	FALSE
chr7	120983774	120983775	cg45070401_TC11	CG	Promoter	-1462.5	Cdr2	ENSMUSG00000030878.11	ENSMUST00000033169.8	-	cpg_shore	120981717	120982723	1052	TRUE	FALSE
chr7	120984078	120984079	cg45070403_BC21	CG	intron	14569.5	Mfsd13b	ENSMUSG00000030877.11	ENSMUST00000033166.9	+	cpg_shore	120981717	120982723	1356	TRUE	FALSE
chr7	120991408	120991409	cg45070451_TC21	CG	exon	140.5	Mfsd13b	ENSMUSG00000030877.11	ENSMUST00000033166.9	+	open_sea	120981717	120982723	8686	TRUE	FALSE
chr7	120991831	120991832	cg45070460_TC21	CG	exon	-282.5	Mfsd13b	ENSMUSG00000030877.11	ENSMUST00000033166.9	+	open_sea	120981717	120982723	9109	TRUE	FALSE
chr7	120991867	120991868	cg45070461_TC21	CG	exon	-318.5	Mfsd13b	ENSMUSG00000030877.11	ENSMUST00000033166.9	+	open_sea	120981717	120982723	9145	TRUE	FALSE
chr7	120992724	120992725	cg45070467_TC11	CG	intron	5923.5	Mfsd13b	ENSMUSG00000030877.11	ENSMUST00000033166.9	+	open_sea	120981717	120982723	10002	TRUE	FALSE
chr7	121015981	121015982	cg45070707_TC21	CG	DCRD	-67340.5,-33669.5,-18463.5,33472.5,58590.5,98197.5	Otoa,Cdr2,Mettl9,Mfsd13b,Igsf6,Polr3e	ENSMUSG00000034990.15,ENSMUSG00000030878.11,ENSMUSG00000030876.7,ENSMUSG00000030877.11,ENSMUSG00000035004.3,ENSMUSG00000030880.14	ENSMUST00000047025.14,ENSMUST00000033169.8,ENSMUST00000033163.7,ENSMUST00000033166.9,ENSMUST00000047194.3,ENSMUST00000033173.14	+,-,+,+,-,+	open_sea	121008376	121008614	7368	TRUE	FALSE
chr7	121033666	121033667	cg45070807_TC21	CG	Promoter	-778.5	Mettl9	ENSMUSG00000030876.7	ENSMUST00000033163.7	+	cpg_shore	121034405	121035262	-739	TRUE	FALSE
chr7	121034181	121034182	cg45070817_TC21	CG	Promoter	-263.5	Mettl9	ENSMUSG00000030876.7	ENSMUST00000033163.7	+	cpg_shore	121034405	121035262	-224	TRUE	FALSE
chr7	121034250	121034251	cg45070821_BC21	CG	Promoter	-194.5	Mettl9	ENSMUSG00000030876.7	ENSMUST00000033163.7	+	cpg_shore	121034405	121035262	-155	TRUE	FALSE
chr7	121034877	121034878	cg45070880_BC11	CG	Promoter	432.5	Mettl9	ENSMUSG00000030876.7	ENSMUST00000033163.7	+	cpg_island	121034405	121035262	0	TRUE	FALSE
chr7	121035615	121035616	cg45070948_TC21	CG	intron	20024.5	Mettl9	ENSMUSG00000030876.7	ENSMUST00000033163.7	+	cpg_shore	121034405	121035262	354	TRUE	FALSE
chr7	121035696	121035697	cg45070950_TC21	CG	intron	19943.5	Mettl9	ENSMUSG00000030876.7	ENSMUST00000033163.7	+	cpg_shore	121034405	121035262	435	TRUE	FALSE
chr7	121040325	121040326	cg45070993_BC21	CG	intron	15314.5	Mettl9	ENSMUSG00000030876.7	ENSMUST00000033163.7	+	open_sea	121034405	121035262	5064	TRUE	FALSE
chr7	121041888	121041889	cg45071001_TC21	CG	intron	13751.5	Mettl9	ENSMUSG00000030876.7	ENSMUST00000033163.7	+	open_sea	121034405	121035262	6627	TRUE	FALSE
chr7	121045705	121045706	cg45071015_TC21	CG	intron	9934.5	Mettl9	ENSMUSG00000030876.7	ENSMUST00000033163.7	+	open_sea	121034405	121035262	10444	TRUE	FALSE
chr7	121051893	121051894	cg45071055_BC11	CG	intron	3746.5	Mettl9	ENSMUSG00000030876.7	ENSMUST00000033163.7	+	open_sea	121034405	121035262	16632	TRUE	FALSE
chr7	121071496	121071497	cg45071202_BC21	CG	intron	-15856.5,2177.0	Mettl9,Igsf6	ENSMUSG00000030876.7,ENSMUSG00000035004.3	ENSMUST00000033163.7,ENSMUST00000047194.3	+,-	open_sea	121034405	121035262	36235	TRUE	FALSE
chr7	121071575	121071576	cg45071203_BC11	CG	intron	-15935.5,2256.0	Mettl9,Igsf6	ENSMUSG00000030876.7,ENSMUSG00000035004.3	ENSMUST00000033163.7,ENSMUST00000047194.3	+,-	open_sea	121034405	121035262	36314	TRUE	FALSE
chr7	121074383	121074384	cg45071228_BC21	CG	Promoter	188.5	Igsf6	ENSMUSG00000035004.3	ENSMUST00000047194.3	-	open_sea	121034405	121035262	39122	TRUE	FALSE
chr7	121074393	121074394	cg45071229_BC21	CG	Promoter	178.5	Igsf6	ENSMUSG00000035004.3	ENSMUST00000047194.3	-	open_sea	121034405	121035262	39132	TRUE	FALSE
chr7	121077956	121077957	cg45071268_BC11	CG	DCRD	-95644.5,-5365.5,-3384.5,43511.5,95447.5	Cdr2,Otoa,Igsf6,Mettl9,Mfsd13b	ENSMUSG00000030878.11,ENSMUSG00000034990.15,ENSMUSG00000035004.3,ENSMUSG00000030876.7,ENSMUSG00000030877.11	ENSMUST00000033169.8,ENSMUST00000047025.14,ENSMUST00000047194.3,ENSMUST00000033163.7,ENSMUST00000033166.9	-,+,-,+,+	open_sea	121034405	121035262	42695	TRUE	FALSE
chr7	121078113	121078114	cg45071270_BC11	CG	DCRD	-95801.5,-5208.5,-3541.5,43668.5,95604.5	Cdr2,Otoa,Igsf6,Mettl9,Mfsd13b	ENSMUSG00000030878.11,ENSMUSG00000034990.15,ENSMUSG00000035004.3,ENSMUSG00000030876.7,ENSMUSG00000030877.11	ENSMUST00000033169.8,ENSMUST00000047025.14,ENSMUST00000047194.3,ENSMUST00000033163.7,ENSMUST00000033166.9	-,+,-,+,+	open_sea	121034405	121035262	42852	TRUE	FALSE
chr7	121078121	121078122	cg45071271_BC21	CG	DCRD	-95809.5,-5200.5,-3549.5,43676.5,95612.5	Cdr2,Otoa,Igsf6,Mettl9,Mfsd13b	ENSMUSG00000030878.11,ENSMUSG00000034990.15,ENSMUSG00000035004.3,ENSMUSG00000030876.7,ENSMUSG00000030877.11	ENSMUST00000033169.8,ENSMUST00000047025.14,ENSMUST00000047194.3,ENSMUST00000033163.7,ENSMUST00000033166.9	-,+,-,+,+	open_sea	121034405	121035262	42860	TRUE	FALSE
chr7	121083195	121083196	cg45071314_BC11	CG	Promoter	-126.5	Otoa	ENSMUSG00000034990.15	ENSMUST00000047025.14	+	open_sea	121034405	121035262	47934	TRUE	FALSE
chr7	121083272	121083273	cg45071315_BC11	CG	Promoter	-49.5	Otoa	ENSMUSG00000034990.15	ENSMUST00000047025.14	+	open_sea	121034405	121035262	48011	TRUE	FALSE
chr7	121083405	121083406	cg45071316_TC21	CG	Promoter	83.5	Otoa	ENSMUSG00000034990.15	ENSMUST00000047025.14	+	open_sea	121034405	121035262	48144	TRUE	FALSE
chr7	121083457	121083458	cg45071317_BC11	CG	Promoter	135.5	Otoa	ENSMUSG00000034990.15	ENSMUST00000047025.14	+	open_sea	121034405	121035262	48196	TRUE	FALSE
chr7	121085190	121085191	cg45071339_BC11	CG	intron	38019.0	Otoa	ENSMUSG00000034990.15	ENSMUST00000047025.14	+	open_sea	121034405	121035262	49929	TRUE	FALSE
chr7	121086231	121086232	cg45071353_TC21	CG	intron	36978.0	Otoa	ENSMUSG00000034990.15	ENSMUST00000047025.14	+	open_sea	121034405	121035262	50970	TRUE	FALSE
chr7	121121983	121121984	cg45071714_TC21	CG	exon	-8.0	Otoa	ENSMUSG00000034990.15	ENSMUST00000047025.14	+	open_sea	121034405	121035262	86722	TRUE	FALSE
chr7	121144454	121144455	cg45071936_BC21	CG	intron	-21245.0	Otoa	ENSMUSG00000034990.15	ENSMUST00000047025.14	+	open_sea	121245647	121246099	-101193	TRUE	FALSE
chr7	121150573	121150574	cg45071995_TC21	CG	intron	-27364.0	Otoa	ENSMUSG00000034990.15	ENSMUST00000047025.14	+	open_sea	121245647	121246099	-95074	TRUE	FALSE
chr7	121160395	121160396	cg45072090_TC21	CG	exon	32.0	Otoa	ENSMUSG00000034990.15	ENSMUST00000047025.14	+	open_sea	121245647	121246099	-85252	TRUE	FALSE
chr7	121172034	121172035	cg45072231_BC21	CG	DCRD	-97462.5,88712.5	Igsf6,Otoa	ENSMUSG00000035004.3,ENSMUSG00000034990.15	ENSMUST00000047194.3,ENSMUST00000047025.14	-,+	open_sea	121245647	121246099	-73613	TRUE	FALSE
chr7	121211438	121211439	cg45072537_TC21	CG	intergenic	nan	nan	nan	nan	nan	open_sea	121245647	121246099	-34209	TRUE	FALSE
chr7	121215409	121215410	cg45072572_BC21	CG	intergenic	nan	nan	nan	nan	nan	open_sea	121245647	121246099	-30238	TRUE	FALSE
chr7	121223882	121223883	cg45072678_BC21	CG	intergenic	nan	nan	nan	nan	nan	open_sea	121245647	121246099	-21765	TRUE	FALSE
chr7	121257325	121257326	cg45073022_BC21	CG	intergenic	nan	nan	nan	nan	nan	open_sea	121245647	121246099	11227	TRUE	FALSE
chr7	121257357	121257358	cg45073023_TC21	CG	intergenic	nan	nan	nan	nan	nan	open_sea	121245647	121246099	11259	TRUE	FALSE
chr7	121287568	121287569	cg45073261_TC11	CG	intergenic	nan	nan	nan	nan	nan	open_sea	121245647	121246099	41470	FALSE	TRUE
chr7	121287568	121287569	cg45073261_TC12	CG	intergenic	nan	nan	nan	nan	nan	open_sea	121245647	121246099	41470	FALSE	TRUE
chr7	121287845	121287846	cg45073262_TC11	CG	intergenic	nan	nan	nan	nan	nan	open_sea	121245647	121246099	41747	TRUE	FALSE
chr7	121304828	121304829	cg45073400_TC21	CG	DCRD	-87461.5	Hs3st2	ENSMUSG00000046321.8	ENSMUST00000084628.4	+	open_sea	121245647	121246099	58730	TRUE	FALSE
chr7	121368640	121368641	cg45073864_BC11	CG	DCRD	-23649.5	Hs3st2	ENSMUSG00000046321.8	ENSMUST00000084628.4	+	open_sea	121392179	121393196	-23539	TRUE	FALSE
chr7	121383519	121383520	cg45074004_BC21	CG	DCRD	-8770.5	Hs3st2	ENSMUSG00000046321.8	ENSMUST00000084628.4	+	open_sea	121392179	121393196	-8660	TRUE	FALSE
chr7	121391437	121391438	cg45074071_TC21	CG	Promoter	-852.5	Hs3st2	ENSMUSG00000046321.8	ENSMUST00000084628.4	+	cpg_shore	121392179	121393196	-742	TRUE	FALSE
chr7	121392870	121392871	cg45074174_BC21	CG	exon	-118.5	Hs3st2	ENSMUSG00000046321.8	ENSMUST00000084628.4	+	cpg_island	121392179	121393196	0	TRUE	FALSE
chr7	121398739	121398740	cg45074266_BC21	CG	intron	48290.5	Hs3st2	ENSMUSG00000046321.8	ENSMUST00000084628.4	+	open_sea	121392179	121393196	5544	TRUE	FALSE
chr7	121411011	121411012	cg45074355_BC21	CG	intron	36018.5	Hs3st2	ENSMUSG00000046321.8	ENSMUST00000084628.4	+	open_sea	121392179	121393196	17816	TRUE	FALSE
chr7	121500544	121500545	cg45075176_TC11	CG	exon	549.5	Hs3st2	ENSMUSG00000046321.8	ENSMUST00000084628.4	+	cpg_island	121500464	121500678	0	TRUE	FALSE
chr7	121500578	121500579	cg45075178_BC21	CG	exon	515.5	Hs3st2	ENSMUSG00000046321.8	ENSMUST00000084628.4	+	cpg_island	121500464	121500678	0	TRUE	FALSE
chr7	121500657	121500658	cg45075183_BC21	CG	exon	436.5	Hs3st2	ENSMUSG00000046321.8	ENSMUST00000084628.4	+	cpg_island	121500464	121500678	0	TRUE	FALSE
chr7	121521972	121521973	cg45075385_TC21	CG	intergenic	nan	nan	nan	nan	nan	open_sea	121500464	121500678	21295	TRUE	FALSE
chr7	121549593	121549594	cg45075641_BC21	CG	intergenic	nan	nan	nan	nan	nan	open_sea	121500464	121500678	48916	TRUE	FALSE
chr7	121563701	121563702	cg45075755_BC21	CG	intergenic	nan	nan	nan	nan	nan	open_sea	121500464	121500678	63024	TRUE	FALSE
chr7	121585782	121585783	cg45075915_TC11	CG	intergenic	nan	nan	nan	nan	nan	open_sea	121500464	121500678	85105	TRUE	FALSE
chr7	121585824	121585825	cg45075916_BC21	CG	intergenic	nan	nan	nan	nan	nan	open_sea	121500464	121500678	85147	TRUE	FALSE
chr7	121585842	121585843	cg45075917_TC21	CG	intergenic	nan	nan	nan	nan	nan	open_sea	121500464	121500678	85165	TRUE	FALSE
chr7	121589925	121589926	cg45075962_BC21	CG	intergenic	nan	nan	nan	nan	nan	open_sea	121500464	121500678	89248	TRUE	FALSE
chr7	121589968	121589969	cg45075964_BC21	CG	intergenic	nan	nan	nan	nan	nan	open_sea	121500464	121500678	89291	TRUE	FALSE
chr7	121604455	121604456	cg45076112_BC21	CG	intergenic	nan	nan	nan	nan	nan	open_sea	121706559	121707510	-102104	TRUE	FALSE
chr7	121619683	121619684	cg45076224_BC21	CG	DCRD	87569.5	Usp31	ENSMUSG00000063317.7	ENSMUST00000046929.6	-	open_sea	121706559	121707510	-86876	TRUE	FALSE
chr7	121623094	121623095	cg45076252_BC21	CG	DCRD	84158.5	Usp31	ENSMUSG00000063317.7	ENSMUST00000046929.6	-	open_sea	121706559	121707510	-83465	TRUE	FALSE
chr7	121625398	121625399	cg45076267_TC21	CG	DCRD	81854.5	Usp31	ENSMUSG00000063317.7	ENSMUST00000046929.6	-	open_sea	121706559	121707510	-81161	TRUE	FALSE
chr7	121641248	121641249	cg45076354_BC21	CG	DCRD	-93230.5,66004.5	Scnn1g,Usp31	ENSMUSG00000000216.8,ENSMUSG00000063317.7	ENSMUST00000000221.5,ENSMUST00000046929.6	+,-	open_sea	121706559	121707510	-65311	TRUE	FALSE
chr7	121642129	121642130	cg45076363_BC21	CG	3'-UTR	-2974.0	Usp31	ENSMUSG00000063317.7	ENSMUST00000046929.6	-	open_sea	121706559	121707510	-64430	FALSE	TRUE
chr7	121649423	121649424	cg45076438_TC11	CG	exon	3537.5	Usp31	ENSMUSG00000063317.7	ENSMUST00000046929.6	-	open_sea	121706559	121707510	-57136	TRUE	FALSE
chr7	121669729	121669730	cg45076562_TC21	CG	exon	27.5	Usp31	ENSMUSG00000063317.7	ENSMUST00000046929.6	-	open_sea	121706559	121707510	-36830	TRUE	FALSE
chr7	121706209	121706210	cg45076746_TC11	CG	intron	31572.5	Usp31	ENSMUSG00000063317.7	ENSMUST00000046929.6	-	cpg_shore	121706559	121707510	-350	TRUE	FALSE
chr7	121706559	121706560	cg45076759_TC21	CG	intron	31922.5	Usp31	ENSMUSG00000063317.7	ENSMUST00000046929.6	-	cpg_island	121706559	121707510	0	TRUE	FALSE
chr7	121707584	121707585	cg45076909_BC21	CG	Promoter	-331.5	Usp31	ENSMUSG00000063317.7	ENSMUST00000046929.6	-	cpg_shore	121706559	121707510	75	TRUE	FALSE
chr7	121707633	121707634	cg45076911_BC21	CG	Promoter	-380.5	Usp31	ENSMUSG00000063317.7	ENSMUST00000046929.6	-	cpg_shore	121706559	121707510	124	FALSE	TRUE
chr7	121709246	121709247	cg45076928_BC21	CG	DCRD	-25232.5,-1993.5	Scnn1g,Usp31	ENSMUSG00000000216.8,ENSMUSG00000063317.7	ENSMUST00000000221.5,ENSMUST00000046929.6	+,-	cpg_shore	121706559	121707510	1737	TRUE	FALSE
chr7	121730452	121730453	cg45077092_TC21	CG	DCRD	-23199.5,-4026.5	Usp31,Scnn1g	ENSMUSG00000063317.7,ENSMUSG00000000216.8	ENSMUST00000046929.6,ENSMUST00000000221.5	-,+	cpg_shelve	121734241	121735053	-3789	TRUE	FALSE
chr7	121734241	121734242	cg45077124_BC21	CG	Promoter	-237.5	Scnn1g	ENSMUSG00000000216.8	ENSMUST00000000221.5	+	cpg_island	121734241	121735053	0	TRUE	FALSE
chr7	121734252	121734253	cg45077125_TC21	CG	Promoter	-226.5	Scnn1g	ENSMUSG00000000216.8	ENSMUST00000000221.5	+	cpg_island	121734241	121735053	0	TRUE	FALSE
chr7	121734438	121734439	cg45077138_BC11	CG	Promoter	-40.5	Scnn1g	ENSMUSG00000000216.8	ENSMUST00000000221.5	+	cpg_island	121734241	121735053	0	TRUE	FALSE
chr7	121734495	121734496	cg45077140_BC21	CG	Promoter	16.5	Scnn1g	ENSMUSG00000000216.8	ENSMUST00000000221.5	+	cpg_island	121734241	121735053	0	TRUE	FALSE
chr7	121736506	121736507	cg45077197_TC21	CG	intron	14970.5	Scnn1g	ENSMUSG00000000216.8	ENSMUST00000000221.5	+	cpg_shore	121734241	121735053	1454	TRUE	FALSE
chr7	121738073	121738074	cg45077228_BC11	CG	exon	-13.5	Scnn1g	ENSMUSG00000000216.8	ENSMUST00000000221.5	+	cpg_shelve	121734241	121735053	3021	TRUE	FALSE
chr7	121761546	121761547	cg45077454_TC21	CG	intron	-10069.5	Scnn1g	ENSMUSG00000000216.8	ENSMUST00000000221.5	+	open_sea	121734241	121735053	26494	TRUE	FALSE
chr7	121838872	121838873	cg45078171_TC11	CG	DCRD	-26165.5	Scnn1b	ENSMUSG00000030873.9	ENSMUST00000033161.6	+	open_sea	121864993	121865548	-26121	TRUE	FALSE
chr7	121864950	121864951	cg45078445_TC21	CG	Promoter	-87.5	Scnn1b	ENSMUSG00000030873.9	ENSMUST00000033161.6	+	cpg_shore	121864993	121865548	-43	TRUE	FALSE
chr7	121865048	121865049	cg45078452_TC21	CG	Promoter	10.5	Scnn1b	ENSMUSG00000030873.9	ENSMUST00000033161.6	+	cpg_island	121864993	121865548	0	TRUE	FALSE
chr7	121872907	121872908	cg45078554_TC21	CG	intron	18867.5	Scnn1b	ENSMUSG00000030873.9	ENSMUST00000033161.6	+	open_sea	121864993	121865548	7360	TRUE	FALSE
chr7	121897047	121897048	cg45078803_BC11	CG	intron	-5272.5	Scnn1b	ENSMUSG00000030873.9	ENSMUST00000033161.6	+	open_sea	121864993	121865548	31500	TRUE	FALSE
chr7	121899345	121899346	cg45078829_TC21	CG	exon	44.5	Scnn1b	ENSMUSG00000030873.9	ENSMUST00000033161.6	+	open_sea	121864993	121865548	33798	TRUE	FALSE
chr7	121899355	121899356	cg45078830_TC21	CG	exon	34.5	Scnn1b	ENSMUSG00000030873.9	ENSMUST00000033161.6	+	open_sea	121864993	121865548	33808	TRUE	FALSE
chr7	121900215	121900216	cg45078850_BC11	CG	intron	-8440.5	Scnn1b	ENSMUSG00000030873.9	ENSMUST00000033161.6	+	open_sea	121864993	121865548	34668	TRUE	FALSE
chr7	121902729	121902730	cg45078888_BC21	CG	exon	65.5	Scnn1b	ENSMUSG00000030873.9	ENSMUST00000033161.6	+	open_sea	121864993	121865548	37182	TRUE	FALSE
chr7	121903942	121903943	cg45078903_BC21	CG	intron	-12167.5	Scnn1b	ENSMUSG00000030873.9	ENSMUST00000033161.6	+	open_sea	121864993	121865548	38395	TRUE	FALSE
chr7	121906718	121906719	cg45078928_TC21	CG	intron	-14943.5	Scnn1b	ENSMUSG00000030873.9	ENSMUST00000033161.6	+	open_sea	121864993	121865548	41171	TRUE	FALSE
chr7	121912016	121912017	cg45078975_BC21	CG	exon	31.0	Scnn1b	ENSMUSG00000030873.9	ENSMUST00000033161.6	+	open_sea	121864993	121865548	46469	TRUE	FALSE
chr7	121916555	121916556	cg45079023_BC21	CG	exon	1.0	Scnn1b	ENSMUSG00000030873.9	ENSMUST00000033161.6	+	open_sea	121864993	121865548	51008	TRUE	FALSE
chr7	121918151	121918152	cg45079047_BC21	CG	3'-UTR	133.0	Scnn1b	ENSMUSG00000030873.9	ENSMUST00000033161.6	+	open_sea	121864993	121865548	52604	TRUE	FALSE
chr7	121927427	121927428	cg45079149_TC21	CG	intron	-24847.5	Cog7	ENSMUSG00000034951.10	ENSMUST00000057576.7	-	open_sea	121981364	121981845	-53937	TRUE	FALSE
chr7	121935961	121935962	cg45079265_BC21	CG	intron	-16313.5	Cog7	ENSMUSG00000034951.10	ENSMUST00000057576.7	-	open_sea	121981364	121981845	-45403	TRUE	FALSE
chr7	121937092	121937093	cg45079281_TC21	CG	exon	45.5	Cog7	ENSMUSG00000034951.10	ENSMUST00000057576.7	-	open_sea	121981364	121981845	-44272	TRUE	FALSE
chr7	121942079	121942080	cg45079344_TC21	CG	intron	-10195.5	Cog7	ENSMUSG00000034951.10	ENSMUST00000057576.7	-	open_sea	121981364	121981845	-39285	TRUE	FALSE
chr7	121955212	121955213	cg45079492_TC21	CG	intron	2937.5	Cog7	ENSMUSG00000034951.10	ENSMUST00000057576.7	-	open_sea	121981364	121981845	-26152	TRUE	FALSE
chr7	121981476	121981477	cg45079821_TC21	CG	Promoter	234.5	Cog7	ENSMUSG00000034951.10	ENSMUST00000057576.7	-	cpg_island	121981364	121981845	0	TRUE	FALSE
chr7	121981528	121981529	cg45079828_BC11	CG	Promoter	182.5	Cog7	ENSMUSG00000034951.10	ENSMUST00000057576.7	-	cpg_island	121981364	121981845	0	TRUE	FALSE
chr7	121981767	121981768	cg45079857_TC21	CG	Promoter	-56.5	Cog7	ENSMUSG00000034951.10	ENSMUST00000057576.7	-	cpg_island	121981364	121981845	0	TRUE	FALSE
chr7	121981870	121981871	cg45079866_TC21	CG	Promoter	-159.5	Cog7	ENSMUSG00000034951.10	ENSMUST00000057576.7	-	cpg_shore	121981364	121981845	26	TRUE	FALSE
chr7	121989651	121989652	cg45079937_BC21	CG	3'-UTR	1444.0	Gga2	ENSMUSG00000030872.14	ENSMUST00000033160.14	-	open_sea	121981364	121981845	7807	TRUE	FALSE
chr7	121991652	121991653	cg45079959_TC21	CG	exon	74.0	Gga2	ENSMUSG00000030872.14	ENSMUST00000033160.14	-	open_sea	121981364	121981845	9808	TRUE	FALSE
chr7	121993510	121993511	cg45079970_TC21	CG	intron	-10461.5	Gga2	ENSMUSG00000030872.14	ENSMUST00000033160.14	-	open_sea	121981364	121981845	11666	TRUE	FALSE
chr7	122015292	122015293	cg45080228_BC11	CG	intron	11320.5	Gga2	ENSMUSG00000030872.14	ENSMUST00000033160.14	-	open_sea	122020726	122021282	-5434	TRUE	FALSE
chr7	122015306	122015307	cg45080229_BC21	CG	intron	11334.5	Gga2	ENSMUSG00000030872.14	ENSMUST00000033160.14	-	open_sea	122020726	122021282	-5420	TRUE	FALSE
chr7	122015338	122015339	cg45080230_TC11	CG	intron	11366.5	Gga2	ENSMUSG00000030872.14	ENSMUST00000033160.14	-	open_sea	122020726	122021282	-5388	TRUE	FALSE
chr7	122015367	122015368	cg45080231_TC21	CG	intron	11395.5	Gga2	ENSMUSG00000030872.14	ENSMUST00000033160.14	-	open_sea	122020726	122021282	-5359	TRUE	FALSE
chr7	122020766	122020767	cg45080305_BC21	CG	Promoter	455.5	Gga2	ENSMUSG00000030872.14	ENSMUST00000033160.14	-	cpg_island	122020726	122021282	0	TRUE	FALSE
chr7	122020790	122020791	cg45080306_TC21	CG	Promoter	431.5	Gga2	ENSMUSG00000030872.14	ENSMUST00000033160.14	-	cpg_island	122020726	122021282	0	TRUE	FALSE
chr7	122020856	122020857	cg45080310_BC21	CG	Promoter	365.5	Gga2	ENSMUSG00000030872.14	ENSMUST00000033160.14	-	cpg_island	122020726	122021282	0	TRUE	FALSE
chr7	122021079	122021080	cg45080332_TC11	CG	Promoter	142.5	Gga2	ENSMUSG00000030872.14	ENSMUST00000033160.14	-	cpg_island	122020726	122021282	0	TRUE	FALSE
chr7	122031972	122031973	cg45080418_TC21	CG	DCRD	-50261.5,-35202.5,-10750.5,35290.5,69878.5	Cog7,Ubfd1,Gga2,Ears2,Ndufab1	ENSMUSG00000034951.10,ENSMUSG00000030870.12,ENSMUSG00000030872.14,ENSMUSG00000030871.11,ENSMUSG00000030869.11	ENSMUST00000057576.7,ENSMUST00000033158.5,ENSMUST00000033160.14,ENSMUST00000033159.3,ENSMUST00000123296.7	-,+,-,-,-	open_sea	122020726	122021282	10691	TRUE	FALSE
chr7	122034574	122034575	cg45080432_BC21	CG	DCRD	-98466.5,-52863.5,-32600.5,-13352.5,32688.5,67276.5,98371.5	Dctn5,Cog7,Ubfd1,Gga2,Ears2,Ndufab1,Palb2	ENSMUSG00000030868.6,ENSMUSG00000034951.10,ENSMUSG00000030870.12,ENSMUSG00000030872.14,ENSMUSG00000030871.11,ENSMUSG00000030869.11,ENSMUSG00000044702.13	ENSMUST00000033156.4,ENSMUST00000057576.7,ENSMUST00000033158.5,ENSMUST00000033160.14,ENSMUST00000033159.3,ENSMUST00000123296.7,ENSMUST00000098068.9	+,-,+,-,-,-,-	open_sea	122020726	122021282	13293	TRUE	FALSE
chr7	122039571	122039572	cg45080472_TC21	CG	intron	-13470.5	Ears2	ENSMUSG00000030871.11	ENSMUST00000033159.3	-	open_sea	122020726	122021282	18290	TRUE	FALSE
chr7	122066562	122066563	cg45080702_TC21	CG	Promoter	-612.5	Ubfd1	ENSMUSG00000030870.12	ENSMUST00000033158.5	+	cpg_shore	122066788	122067876	-226	TRUE	FALSE
chr7	122067061	122067062	cg45080738_BC11	CG	Promoter	-113.5,201.5	Ubfd1,Ears2	ENSMUSG00000030870.12,ENSMUSG00000030871.11	ENSMUST00000033158.5,ENSMUST00000033159.3	+,-	cpg_island	122066788	122067876	0	TRUE	FALSE
chr7	122067399	122067400	cg45080772_BC21	CG	Promoter	-136.5,224.5	Ears2,Ubfd1	ENSMUSG00000030871.11,ENSMUSG00000030870.12	ENSMUST00000033159.3,ENSMUST00000033158.5	-,+	cpg_island	122066788	122067876	0	TRUE	FALSE
chr7	122080222	122080223	cg45080932_BC11	CG	3'-UTR	153.5	Ubfd1	ENSMUSG00000030870.12	ENSMUST00000033158.5	+	open_sea	122066788	122067876	12347	TRUE	FALSE
chr7	122098301	122098302	cg45081084_BC21	CG	intron	2348.0	Ndufab1	ENSMUSG00000030869.11	ENSMUST00000123296.7	-	cpg_shelve	122101598	122101956	-3297	TRUE	FALSE
chr7	122101530	122101531	cg45081122_TC21	CG	Promoter	320.5	Ndufab1	ENSMUSG00000030869.11	ENSMUST00000123296.7	-	cpg_shore	122101598	122101956	-68	TRUE	FALSE
chr7	122101607	122101608	cg45081126_TC21	CG	Promoter	243.5	Ndufab1	ENSMUSG00000030869.11	ENSMUST00000123296.7	-	cpg_island	122101598	122101956	0	TRUE	FALSE
chr7	122114793	122114794	cg45081299_TC21	CG	intron	-5310.5	Palb2	ENSMUSG00000044702.13	ENSMUST00000098068.9	-	open_sea	122101598	122101956	12838	TRUE	FALSE
chr7	122119507	122119508	cg45081341_BC21	CG	intron	-596.5	Palb2	ENSMUSG00000044702.13	ENSMUST00000098068.9	-	open_sea	122132584	122133273	-13077	TRUE	FALSE
chr7	122125770	122125771	cg45081403_TC21	CG	intron	5666.5	Palb2	ENSMUSG00000044702.13	ENSMUST00000098068.9	-	open_sea	122132584	122133273	-6814	TRUE	FALSE
chr7	122127694	122127695	cg45081436_BC21	CG	exon	-51.5	Palb2	ENSMUSG00000044702.13	ENSMUST00000098068.9	-	open_sea	122132584	122133273	-4890	TRUE	FALSE
chr7	122129557	122129558	cg45081456_TC11	CG	intron	9453.5	Palb2	ENSMUSG00000044702.13	ENSMUST00000098068.9	-	cpg_shelve	122132584	122133273	-3027	TRUE	FALSE
chr7	122129928	122129929	cg45081461_BC21	CG	intron	9824.5	Palb2	ENSMUSG00000044702.13	ENSMUST00000098068.9	-	cpg_shelve	122132584	122133273	-2656	TRUE	FALSE
chr7	122131201	122131202	cg45081475_BC21	CG	intron	11097.5	Palb2	ENSMUSG00000044702.13	ENSMUST00000098068.9	-	cpg_shore	122132584	122133273	-1383	TRUE	FALSE
chr7	122132651	122132652	cg45081490_TC21	CG	Promoter	-389.5,294.5	Dctn5,Palb2	ENSMUSG00000030868.6,ENSMUSG00000044702.13	ENSMUST00000033156.4,ENSMUST00000098068.9	+,-	cpg_island	122132584	122133273	0	TRUE	FALSE
chr7	122133064	122133065	cg45081518_BC21	CG	Promoter	-118.5,23.5	Palb2,Dctn5	ENSMUSG00000044702.13,ENSMUSG00000030868.6	ENSMUST00000098068.9,ENSMUST00000033156.4	-,+	cpg_island	122132584	122133273	0	TRUE	FALSE
chr7	122133311	122133312	cg45081536_TC21	CG	Promoter	-365.5,270.5	Palb2,Dctn5	ENSMUSG00000044702.13,ENSMUSG00000030868.6	ENSMUST00000098068.9,ENSMUST00000033156.4	-,+	cpg_shore	122132584	122133273	39	TRUE	FALSE
chr7	122146454	122146455	cg45081644_BC21	CG	intron	-5412.0	Dctn5	ENSMUSG00000030868.6	ENSMUST00000033156.4	+	open_sea	122159328	122159792	-12874	TRUE	FALSE
chr7	122159295	122159296	cg45081787_BC21	CG	Promoter	-143.5	Plk1	ENSMUSG00000030867.7	ENSMUST00000033154.7	+	cpg_shore	122159328	122159792	-33	TRUE	FALSE
chr7	122159394	122159395	cg45081797_BC21	CG	Promoter	-44.5	Plk1	ENSMUSG00000030867.7	ENSMUST00000033154.7	+	cpg_island	122159328	122159792	0	FALSE	TRUE
chr7	122159710	122159711	cg45081825_BC11	CG	Promoter	271.5	Plk1	ENSMUSG00000030867.7	ENSMUST00000033154.7	+	cpg_island	122159328	122159792	0	TRUE	FALSE
chr7	122159733	122159734	cg45081826_TC11	CG	Promoter	294.5	Plk1	ENSMUSG00000030867.7	ENSMUST00000033154.7	+	cpg_island	122159328	122159792	0	TRUE	FALSE
chr7	122160105	122160106	cg45081840_TC21	CG	intron	4550.5	Plk1	ENSMUSG00000030867.7	ENSMUST00000033154.7	+	cpg_shore	122159328	122159792	314	TRUE	FALSE
chr7	122169101	122169102	cg45081976_BC21	CG	exon	70.5	Plk1	ENSMUSG00000030867.7	ENSMUST00000033154.7	+	open_sea	122159328	122159792	9310	TRUE	FALSE
chr7	122171721	122171722	cg45082035_BC21	CG	exon	-15.0	Ern2	ENSMUSG00000030866.8	ENSMUST00000033153.8	-	open_sea	122159328	122159792	11930	TRUE	FALSE
chr7	122177610	122177611	cg45082101_BC21	CG	exon	8.0	Ern2	ENSMUSG00000030866.8	ENSMUST00000033153.8	-	open_sea	122159328	122159792	17819	TRUE	FALSE
chr7	122179400	122179401	cg45082113_BC21	CG	intron	1328.5	Ern2	ENSMUSG00000030866.8	ENSMUST00000033153.8	-	open_sea	122159328	122159792	19609	TRUE	FALSE
chr7	122186055	122186056	cg45082180_BC21	CG	Promoter	148.5	Ern2	ENSMUSG00000030866.8	ENSMUST00000033153.8	-	open_sea	122159328	122159792	26264	TRUE	FALSE
chr7	122186086	122186087	cg45082182_TC21	CG	Promoter	117.5	Ern2	ENSMUSG00000030866.8	ENSMUST00000033153.8	-	open_sea	122159328	122159792	26295	TRUE	FALSE
chr7	122197190	122197191	cg45082315_BC21	CG	DCRD	-95339.5,-92106.5,-64244.5,-22305.5,-10986.5,37751.5,64149.5	Ndufab1,Prkcb,Palb2,Chp2,Ern2,Plk1,Dctn5	ENSMUSG00000030869.11,ENSMUSG00000052889.11,ENSMUSG00000044702.13,ENSMUSG00000030865.4,ENSMUSG00000030866.8,ENSMUSG00000030867.7,ENSMUSG00000030868.6	ENSMUST00000123296.7,ENSMUST00000064989.11,ENSMUST00000098068.9,ENSMUST00000033152.4,ENSMUST00000033153.8,ENSMUST00000033154.7,ENSMUST00000033156.4	-,+,-,+,-,+,+	open_sea	122159328	122159792	37399	TRUE	FALSE
chr7	122197433	122197434	cg45082319_TC21	CG	DCRD	-95582.5,-91863.5,-64487.5,-22062.5,-11229.5,37994.5,64392.5	Ndufab1,Prkcb,Palb2,Chp2,Ern2,Plk1,Dctn5	ENSMUSG00000030869.11,ENSMUSG00000052889.11,ENSMUSG00000044702.13,ENSMUSG00000030865.4,ENSMUSG00000030866.8,ENSMUSG00000030867.7,ENSMUSG00000030868.6	ENSMUST00000123296.7,ENSMUST00000064989.11,ENSMUST00000098068.9,ENSMUST00000033152.4,ENSMUST00000033153.8,ENSMUST00000033154.7,ENSMUST00000033156.4	-,+,-,+,-,+,+	open_sea	122159328	122159792	37642	TRUE	FALSE
chr7	122207606	122207607	cg45082413_TC21	CG	DCRD	-81690.5,-74660.5,-21402.5,-11889.5,48167.5,74565.5	Prkcb,Palb2,Ern2,Chp2,Plk1,Dctn5	ENSMUSG00000052889.11,ENSMUSG00000044702.13,ENSMUSG00000030866.8,ENSMUSG00000030865.4,ENSMUSG00000030867.7,ENSMUSG00000030868.6	ENSMUST00000064989.11,ENSMUST00000098068.9,ENSMUST00000033153.8,ENSMUST00000033152.4,ENSMUST00000033154.7,ENSMUST00000033156.4	+,-,-,+,+,+	open_sea	122159328	122159792	47815	TRUE	FALSE
chr7	122219429	122219430	cg45082533_TC11	CG	Promoter	-66.5	Chp2	ENSMUSG00000030865.4	ENSMUST00000033152.4	+	open_sea	122159328	122159792	59638	TRUE	FALSE
chr7	122219443	122219444	cg45082534_TC21	CG	Promoter	-52.5	Chp2	ENSMUSG00000030865.4	ENSMUST00000033152.4	+	open_sea	122159328	122159792	59652	TRUE	FALSE
chr7	122219564	122219565	cg45082538_TC21	CG	Promoter	68.5	Chp2	ENSMUSG00000030865.4	ENSMUST00000033152.4	+	open_sea	122159328	122159792	59773	TRUE	FALSE
chr7	122220046	122220047	cg45082559_BC21	CG	intron	1113.5	Chp2	ENSMUSG00000030865.4	ENSMUST00000033152.4	+	open_sea	122159328	122159792	60255	TRUE	FALSE
chr7	122220085	122220086	cg45082560_BC11	CG	intron	1074.5	Chp2	ENSMUSG00000030865.4	ENSMUST00000033152.4	+	open_sea	122159328	122159792	60294	TRUE	FALSE
chr7	122221636	122221637	cg45082593_BC21	CG	intron	-476.5	Chp2	ENSMUSG00000030865.4	ENSMUST00000033152.4	+	open_sea	122159328	122159792	61845	TRUE	FALSE
chr7	122226372	122226373	cg45082631_TC11	CG	DCRD	-93426.5,-62924.5,-40168.5,6876.5,66933.5,93331.5	Palb2,Prkcb,Ern2,Chp2,Plk1,Dctn5	ENSMUSG00000044702.13,ENSMUSG00000052889.11,ENSMUSG00000030866.8,ENSMUSG00000030865.4,ENSMUSG00000030867.7,ENSMUSG00000030868.6	ENSMUST00000098068.9,ENSMUST00000064989.11,ENSMUST00000033153.8,ENSMUST00000033152.4,ENSMUST00000033154.7,ENSMUST00000033156.4	-,+,-,+,+,+	open_sea	122288861	122289880	-62489	TRUE	FALSE
chr7	122244750	122244751	cg45082808_BC21	CG	DCRD	-58546.5,-44546.5,25254.5,85311.5	Ern2,Prkcb,Chp2,Plk1	ENSMUSG00000030866.8,ENSMUSG00000052889.11,ENSMUSG00000030865.4,ENSMUSG00000030867.7	ENSMUST00000033153.8,ENSMUST00000064989.11,ENSMUST00000033152.4,ENSMUST00000033154.7	-,+,+,+	open_sea	122288861	122289880	-44111	TRUE	FALSE
chr7	122247211	122247212	cg45082835_TC21	CG	DCRD	-61007.5,-42085.5,27715.5,87772.5	Ern2,Prkcb,Chp2,Plk1	ENSMUSG00000030866.8,ENSMUSG00000052889.11,ENSMUSG00000030865.4,ENSMUSG00000030867.7	ENSMUST00000033153.8,ENSMUST00000064989.11,ENSMUST00000033152.4,ENSMUST00000033154.7	-,+,+,+	open_sea	122288861	122289880	-41650	TRUE	FALSE
chr7	122248568	122248569	cg45082857_TC21	CG	DCRD	-62364.5,-40728.5,29072.5,89129.5	Ern2,Prkcb,Chp2,Plk1	ENSMUSG00000030866.8,ENSMUSG00000052889.11,ENSMUSG00000030865.4,ENSMUSG00000030867.7	ENSMUST00000033153.8,ENSMUST00000064989.11,ENSMUST00000033152.4,ENSMUST00000033154.7	-,+,+,+	open_sea	122288861	122289880	-40293	TRUE	FALSE
chr7	122249950	122249951	cg45082878_BC21	CG	DCRD	-63746.5,-39346.5,30454.5,90511.5	Ern2,Prkcb,Chp2,Plk1	ENSMUSG00000030866.8,ENSMUSG00000052889.11,ENSMUSG00000030865.4,ENSMUSG00000030867.7	ENSMUST00000033153.8,ENSMUST00000064989.11,ENSMUST00000033152.4,ENSMUST00000033154.7	-,+,+,+	open_sea	122288861	122289880	-38911	TRUE	FALSE
chr7	122261565	122261566	cg45083001_BC21	CG	DCRD	-75361.5,-27731.5,42069.5	Ern2,Prkcb,Chp2	ENSMUSG00000030866.8,ENSMUSG00000052889.11,ENSMUSG00000030865.4	ENSMUST00000033153.8,ENSMUST00000064989.11,ENSMUST00000033152.4	-,+,+	open_sea	122288861	122289880	-27296	TRUE	FALSE
chr7	122278885	122278886	cg45083116_TC11	CG	DCRD	-92681.5,-10411.5,59389.5	Ern2,Prkcb,Chp2	ENSMUSG00000030866.8,ENSMUSG00000052889.11,ENSMUSG00000030865.4	ENSMUST00000033153.8,ENSMUST00000064989.11,ENSMUST00000033152.4	-,+,+	open_sea	122288861	122289880	-9976	TRUE	FALSE
chr7	122279776	122279777	cg45083128_BC21	CG	DCRD	-93572.5,-9520.5,60280.5	Ern2,Prkcb,Chp2	ENSMUSG00000030866.8,ENSMUSG00000052889.11,ENSMUSG00000030865.4	ENSMUST00000033153.8,ENSMUST00000064989.11,ENSMUST00000033152.4	-,+,+	open_sea	122288861	122289880	-9085	TRUE	FALSE
chr7	122287304	122287305	cg45083190_TC21	CG	DCRD	-1992.5,67808.5	Prkcb,Chp2	ENSMUSG00000052889.11,ENSMUSG00000030865.4	ENSMUST00000064989.11,ENSMUST00000033152.4	+,+	cpg_shore	122288861	122289880	-1557	TRUE	FALSE
chr7	122288788	122288789	cg45083203_BC11	CG	Promoter	-508.5	Prkcb	ENSMUSG00000052889.11	ENSMUST00000064989.11	+	cpg_shore	122288861	122289880	-73	TRUE	FALSE
chr7	122288828	122288829	cg45083205_BC21	CG	Promoter	-468.5	Prkcb	ENSMUSG00000052889.11	ENSMUST00000064989.11	+	cpg_shore	122288861	122289880	-33	TRUE	FALSE
chr7	122310081	122310082	cg45083508_TC11	CG	intron	148894.5	Prkcb	ENSMUSG00000052889.11	ENSMUST00000064989.11	+	open_sea	122288861	122289880	20202	TRUE	FALSE
chr7	122310904	122310905	cg45083522_BC21	CG	intron	148071.5	Prkcb	ENSMUSG00000052889.11	ENSMUST00000064989.11	+	open_sea	122288861	122289880	21025	TRUE	FALSE
chr7	122322906	122322907	cg45083661_TC11	CG	intron	136069.5	Prkcb	ENSMUSG00000052889.11	ENSMUST00000064989.11	+	open_sea	122288861	122289880	33027	TRUE	FALSE
chr7	122332097	122332098	cg45083724_TC11	CG	intron	126878.5	Prkcb	ENSMUSG00000052889.11	ENSMUST00000064989.11	+	open_sea	122288861	122289880	42218	TRUE	FALSE
chr7	122343527	122343528	cg45083825_TC21	CG	intron	115448.5	Prkcb	ENSMUSG00000052889.11	ENSMUST00000064989.11	+	open_sea	122288861	122289880	53648	TRUE	FALSE
chr7	122344837	122344838	cg45083846_BC21	CG	intron	114138.5	Prkcb	ENSMUSG00000052889.11	ENSMUST00000064989.11	+	open_sea	122288861	122289880	54958	TRUE	FALSE
chr7	122346620	122346621	cg45083870_BC21	CG	intron	112355.5	Prkcb	ENSMUSG00000052889.11	ENSMUST00000064989.11	+	open_sea	122288861	122289880	56741	TRUE	FALSE
chr7	122350852	122350853	cg45083912_BC21	CG	intron	108123.5	Prkcb	ENSMUSG00000052889.11	ENSMUST00000064989.11	+	open_sea	122288861	122289880	60973	TRUE	FALSE
chr7	122355476	122355477	cg45083953_TC21	CG	intron	103499.5	Prkcb	ENSMUSG00000052889.11	ENSMUST00000064989.11	+	open_sea	122288861	122289880	65597	TRUE	FALSE
chr7	122364746	122364747	cg45084053_BC21	CG	intron	94229.5	Prkcb	ENSMUSG00000052889.11	ENSMUST00000064989.11	+	open_sea	122288861	122289880	74867	TRUE	FALSE
chr7	122381064	122381065	cg45084209_TC21	CG	intron	77911.5	Prkcb	ENSMUSG00000052889.11	ENSMUST00000064989.11	+	open_sea	122288861	122289880	91185	TRUE	FALSE
chr7	122391599	122391600	cg45084320_BC21	CG	intron	67376.5	Prkcb	ENSMUSG00000052889.11	ENSMUST00000064989.11	+	open_sea	122288861	122289880	101720	TRUE	FALSE
chr7	122393868	122393869	cg45084334_TC21	CG	intron	65107.5	Prkcb	ENSMUSG00000052889.11	ENSMUST00000064989.11	+	open_sea	122288861	122289880	103989	TRUE	FALSE
chr7	122404790	122404791	cg45084427_BC21	CG	intron	54185.5	Prkcb	ENSMUSG00000052889.11	ENSMUST00000064989.11	+	open_sea	122288861	122289880	114911	TRUE	FALSE
chr7	122442016	122442017	cg45084859_TC21	CG	intron	16959.5	Prkcb	ENSMUSG00000052889.11	ENSMUST00000064989.11	+	open_sea	122541451	122542724	-99435	TRUE	FALSE
chr7	122445257	122445258	cg45084902_BC21	CG	intron	13718.5	Prkcb	ENSMUSG00000052889.11	ENSMUST00000064989.11	+	open_sea	122541451	122542724	-96194	TRUE	FALSE
chr7	122445276	122445277	cg45084903_BC21	CG	intron	13699.5	Prkcb	ENSMUSG00000052889.11	ENSMUST00000064989.11	+	open_sea	122541451	122542724	-96175	TRUE	FALSE
chr7	122462276	122462277	cg45085082_BC21	CG	intron	-3300.5	Prkcb	ENSMUSG00000052889.11	ENSMUST00000064989.11	+	open_sea	122541451	122542724	-79175	TRUE	FALSE
chr7	122478560	122478561	cg45085274_BC21	CG	intron	-19584.5	Prkcb	ENSMUSG00000052889.11	ENSMUST00000064989.11	+	open_sea	122541451	122542724	-62891	TRUE	FALSE
chr7	122478921	122478922	cg45085279_BC21	CG	intron	-19945.5	Prkcb	ENSMUSG00000052889.11	ENSMUST00000064989.11	+	open_sea	122541451	122542724	-62530	TRUE	FALSE
chr7	122484420	122484421	cg45085353_TC21	CG	intron	-25444.5	Prkcb	ENSMUSG00000052889.11	ENSMUST00000064989.11	+	open_sea	122541451	122542724	-57031	TRUE	FALSE
chr7	122490198	122490199	cg45085422_BC21	CG	intron	-31222.5	Prkcb	ENSMUSG00000052889.11	ENSMUST00000064989.11	+	open_sea	122541451	122542724	-51253	TRUE	FALSE
chr7	122493181	122493182	cg45085458_BC21	CG	intron	-34205.5	Prkcb	ENSMUSG00000052889.11	ENSMUST00000064989.11	+	open_sea	122541451	122542724	-48270	TRUE	FALSE
chr7	122513236	122513237	cg45085691_TC11	CG	intron	-54260.5	Prkcb	ENSMUSG00000052889.11	ENSMUST00000064989.11	+	open_sea	122541451	122542724	-28215	TRUE	FALSE
chr7	122527742	122527743	cg45085853_BC21	CG	intron	-68766.5	Prkcb	ENSMUSG00000052889.11	ENSMUST00000064989.11	+	open_sea	122541451	122542724	-13709	TRUE	FALSE
chr7	122567894	122567895	cg45086184_TC11	CG	intron	-108918.5	Prkcb	ENSMUSG00000052889.11	ENSMUST00000064989.11	+	open_sea	122541451	122542724	25171	TRUE	FALSE
chr7	122568492	122568493	cg45086195_TC21	CG	intron	-109516.5	Prkcb	ENSMUSG00000052889.11	ENSMUST00000064989.11	+	open_sea	122541451	122542724	25769	TRUE	FALSE
chr7	122597032	122597033	cg45086503_BC21	CG	intron	-138056.5	Prkcb	ENSMUSG00000052889.11	ENSMUST00000064989.11	+	open_sea	122541451	122542724	54309	TRUE	FALSE
chr7	122660378	122660379	cg45087119_BC21	CG	DCRD	-10113.5	Cacng3	ENSMUSG00000066189.9	ENSMUST00000084615.9	+	open_sea	122670911	122671354	-10533	TRUE	FALSE
chr7	122670422	122670423	cg45087180_TC21	CG	Promoter	-69.5	Cacng3	ENSMUSG00000066189.9	ENSMUST00000084615.9	+	cpg_shore	122670911	122671354	-489	TRUE	FALSE
chr7	122670692	122670693	cg45087187_BC11	CG	Promoter	200.5	Cacng3	ENSMUSG00000066189.9	ENSMUST00000084615.9	+	cpg_shore	122670911	122671354	-219	TRUE	FALSE
chr7	122671027	122671028	cg45087202_TC11	CG	5'-UTR	105.0	Cacng3	ENSMUSG00000066189.9	ENSMUST00000084615.9	+	cpg_island	122670911	122671354	0	TRUE	FALSE
chr7	122671418	122671419	cg45087230_TC21	CG	5'-UTR	-286.0	Cacng3	ENSMUSG00000066189.9	ENSMUST00000084615.9	+	cpg_shore	122670911	122671354	65	TRUE	FALSE
chr7	122671472	122671473	cg45087232_TC21	CG	5'-UTR	-340.0	Cacng3	ENSMUSG00000066189.9	ENSMUST00000084615.9	+	cpg_shore	122670911	122671354	119	TRUE	FALSE
chr7	122671861	122671862	cg45087243_TC21	CG	exon	-623.5	Cacng3	ENSMUSG00000066189.9	ENSMUST00000084615.9	+	cpg_shore	122670911	122671354	508	TRUE	FALSE
chr7	122684495	122684496	cg45087345_BC21	CG	intron	35447.0	Cacng3	ENSMUSG00000066189.9	ENSMUST00000084615.9	+	open_sea	122670911	122671354	13142	TRUE	FALSE
chr7	122754518	122754519	cg45087884_BC21	CG	exon	29.0	Cacng3	ENSMUSG00000066189.9	ENSMUST00000084615.9	+	open_sea	122670911	122671354	83165	TRUE	FALSE
chr7	122760801	122760802	cg45087935_TC11	CG	intron	-40859.0	Cacng3	ENSMUSG00000066189.9	ENSMUST00000084615.9	+	open_sea	122670911	122671354	89448	TRUE	FALSE
chr7	122775731	122775732	cg45088097_BC21	CG	intergenic	nan	nan	nan	nan	nan	open_sea	122670911	122671354	104378	TRUE	FALSE
chr7	122793868	122793869	cg45088246_BC11	CG	intergenic	nan	nan	nan	nan	nan	open_sea	122670911	122671354	122515	TRUE	FALSE
chr7	122808575	122808576	cg45088403_BC21	CG	intergenic	nan	nan	nan	nan	nan	open_sea	122670911	122671354	137222	TRUE	FALSE
chr7	122823645	122823646	cg45088533_BC21	CG	intergenic	nan	nan	nan	nan	nan	open_sea	122969617	122970805	-145972	TRUE	FALSE
chr7	122837946	122837947	cg45088603_TC21	CG	intergenic	nan	nan	nan	nan	nan	open_sea	122969617	122970805	-131671	TRUE	FALSE
chr7	122847239	122847240	cg45088673_BC21	CG	intergenic	nan	nan	nan	nan	nan	open_sea	122969617	122970805	-122378	TRUE	FALSE
chr7	122847730	122847731	cg45088678_TC21	CG	intergenic	nan	nan	nan	nan	nan	open_sea	122969617	122970805	-121887	TRUE	FALSE
chr7	122856961	122856962	cg45088775_TC21	CG	intergenic	nan	nan	nan	nan	nan	open_sea	122969617	122970805	-112656	TRUE	FALSE
chr7	122867905	122867906	cg45088890_TC21	CG	intergenic	nan	nan	nan	nan	nan	open_sea	122969617	122970805	-101712	TRUE	FALSE
chr7	122868639	122868640	cg45088902_TC21	CG	intergenic	nan	nan	nan	nan	nan	open_sea	122969617	122970805	-100978	TRUE	FALSE
chr7	122868832	122868833	cg45088904_TC21	CG	intergenic	nan	nan	nan	nan	nan	open_sea	122969617	122970805	-100785	TRUE	FALSE
chr7	122906052	122906053	cg45089174_BC21	CG	DCRD	-64511.5	Rbbp6	ENSMUSG00000030779.16	ENSMUST00000052135.13	+	open_sea	122969617	122970805	-63565	TRUE	FALSE
chr7	122921084	122921085	cg45089297_TC21	CG	DCRD	-49479.5	Rbbp6	ENSMUSG00000030779.16	ENSMUST00000052135.13	+	open_sea	122969617	122970805	-48533	TRUE	FALSE
chr7	122922662	122922663	cg45089319_TC21	CG	DCRD	-47901.5	Rbbp6	ENSMUSG00000030779.16	ENSMUST00000052135.13	+	open_sea	122969617	122970805	-46955	TRUE	FALSE
chr7	122942338	122942339	cg45089487_TC21	CG	DCRD	-28225.5	Rbbp6	ENSMUSG00000030779.16	ENSMUST00000052135.13	+	open_sea	122969617	122970805	-27279	TRUE	FALSE
chr7	122965813	122965814	cg45089729_TC21	CG	DCRD	-4750.5	Rbbp6	ENSMUSG00000030779.16	ENSMUST00000052135.13	+	cpg_shelve	122969617	122970805	-3804	FALSE	TRUE
chr7	122966133	122966134	cg45089730_BC21	CG	DCRD	-4430.5	Rbbp6	ENSMUSG00000030779.16	ENSMUST00000052135.13	+	cpg_shelve	122969617	122970805	-3484	TRUE	FALSE
chr7	122966339	122966340	cg45089731_BC11	CG	DCRD	-4224.5	Rbbp6	ENSMUSG00000030779.16	ENSMUST00000052135.13	+	cpg_shelve	122969617	122970805	-3278	TRUE	FALSE
chr7	122970568	122970569	cg45089892_BC11	CG	Promoter	4.5	Rbbp6	ENSMUSG00000030779.16	ENSMUST00000052135.13	+	cpg_island	122969617	122970805	0	TRUE	FALSE
chr7	122970599	122970600	cg45089895_TC11	CG	Promoter	35.5	Rbbp6	ENSMUSG00000030779.16	ENSMUST00000052135.13	+	cpg_island	122969617	122970805	0	TRUE	FALSE
chr7	122970757	122970758	cg45089906_BC11	CG	Promoter	193.5	Rbbp6	ENSMUSG00000030779.16	ENSMUST00000052135.13	+	cpg_island	122969617	122970805	0	TRUE	FALSE
chr7	122971227	122971228	cg45089924_TC21	CG	intron	15333.0	Rbbp6	ENSMUSG00000030779.16	ENSMUST00000052135.13	+	cpg_shore	122969617	122970805	423	TRUE	FALSE
chr7	122971273	122971274	cg45089925_BC21	CG	intron	15287.0	Rbbp6	ENSMUSG00000030779.16	ENSMUST00000052135.13	+	cpg_shore	122969617	122970805	469	TRUE	FALSE
chr7	122974521	122974522	cg45089946_TC21	CG	intron	12039.0	Rbbp6	ENSMUSG00000030779.16	ENSMUST00000052135.13	+	cpg_shelve	122969617	122970805	3717	TRUE	FALSE
chr7	122996073	122996074	cg45090081_TC21	CG	intron	-9513.0	Rbbp6	ENSMUSG00000030779.16	ENSMUST00000052135.13	+	open_sea	122969617	122970805	25269	TRUE	FALSE
chr7	123000282	123000283	cg45090154_BC11	CG	intron	-13722.0	Rbbp6	ENSMUSG00000030779.16	ENSMUST00000052135.13	+	open_sea	122969617	122970805	29478	TRUE	FALSE
chr7	123000315	123000316	cg45090157_BC11	CG	intron	-13755.0	Rbbp6	ENSMUSG00000030779.16	ENSMUST00000052135.13	+	open_sea	122969617	122970805	29511	TRUE	FALSE
chr7	123002305	123002306	cg45090207_TC21	CG	3'-UTR	44.0	Rbbp6	ENSMUSG00000030779.16	ENSMUST00000052135.13	+	open_sea	122969617	122970805	31501	TRUE	FALSE
chr7	123010091	123010092	cg45090259_TC21	CG	DCRD	39527.5	Rbbp6	ENSMUSG00000030779.16	ENSMUST00000052135.13	+	open_sea	122969617	122970805	39287	TRUE	FALSE
chr7	123017621	123017622	cg45090327_TC21	CG	DCRD	47057.5	Rbbp6	ENSMUSG00000030779.16	ENSMUST00000052135.13	+	open_sea	122969617	122970805	46817	TRUE	FALSE
chr7	123030080	123030081	cg45090418_BC21	CG	DCRD	-94100.5,59516.5	Tnrc6a,Rbbp6	ENSMUSG00000052707.8,ENSMUSG00000030779.16	ENSMUST00000094053.6,ENSMUST00000052135.13	+,+	open_sea	122969617	122970805	59276	TRUE	FALSE
chr7	123030964	123030965	cg45090448_TC21	CG	DCRD	-93216.5,60400.5	Tnrc6a,Rbbp6	ENSMUSG00000052707.8,ENSMUSG00000030779.16	ENSMUST00000094053.6,ENSMUST00000052135.13	+,+	open_sea	122969617	122970805	60160	TRUE	FALSE
chr7	123031286	123031287	cg45090455_TC21	CG	DCRD	-92894.5,60722.5	Tnrc6a,Rbbp6	ENSMUSG00000052707.8,ENSMUSG00000030779.16	ENSMUST00000094053.6,ENSMUST00000052135.13	+,+	open_sea	122969617	122970805	60482	TRUE	FALSE
chr7	123031301	123031302	cg45090456_BC21	CG	DCRD	-92879.5,60737.5	Tnrc6a,Rbbp6	ENSMUSG00000052707.8,ENSMUSG00000030779.16	ENSMUST00000094053.6,ENSMUST00000052135.13	+,+	open_sea	122969617	122970805	60497	TRUE	FALSE
chr7	123032090	123032091	cg45090471_BC21	CG	DCRD	-92090.5,61526.5	Tnrc6a,Rbbp6	ENSMUSG00000052707.8,ENSMUSG00000030779.16	ENSMUST00000094053.6,ENSMUST00000052135.13	+,+	open_sea	122969617	122970805	61286	TRUE	FALSE
chr7	123033374	123033375	cg45090486_BC21	CG	DCRD	-90806.5,62810.5	Tnrc6a,Rbbp6	ENSMUSG00000052707.8,ENSMUSG00000030779.16	ENSMUST00000094053.6,ENSMUST00000052135.13	+,+	open_sea	122969617	122970805	62570	TRUE	FALSE
chr7	123046570	123046571	cg45090633_TC21	CG	DCRD	-77610.5,76006.5	Tnrc6a,Rbbp6	ENSMUSG00000052707.8,ENSMUSG00000030779.16	ENSMUST00000094053.6,ENSMUST00000052135.13	+,+	open_sea	122969617	122970805	75766	TRUE	FALSE
chr7	123046847	123046848	cg45090641_TC21	CG	DCRD	-77333.5,76283.5	Tnrc6a,Rbbp6	ENSMUSG00000052707.8,ENSMUSG00000030779.16	ENSMUST00000094053.6,ENSMUST00000052135.13	+,+	open_sea	122969617	122970805	76043	TRUE	FALSE
chr7	123066221	123066222	cg45090811_BC11	CG	DCRD	-57959.5,95657.5	Tnrc6a,Rbbp6	ENSMUSG00000052707.8,ENSMUSG00000030779.16	ENSMUST00000094053.6,ENSMUST00000052135.13	+,+	open_sea	123123769	123124625	-57548	TRUE	FALSE
chr7	123069760	123069761	cg45090852_TC21	CG	DCRD	-54420.5,99196.5	Tnrc6a,Rbbp6	ENSMUSG00000052707.8,ENSMUSG00000030779.16	ENSMUST00000094053.6,ENSMUST00000052135.13	+,+	open_sea	123123769	123124625	-54009	TRUE	FALSE
chr7	123083735	123083736	cg45091001_BC11	CG	DCRD	-40445.5	Tnrc6a	ENSMUSG00000052707.8	ENSMUST00000094053.6	+	open_sea	123123769	123124625	-40034	TRUE	FALSE
chr7	123083762	123083763	cg45091002_BC21	CG	DCRD	-40418.5	Tnrc6a	ENSMUSG00000052707.8	ENSMUST00000094053.6	+	open_sea	123123769	123124625	-40007	TRUE	FALSE
chr7	123087820	123087821	cg45091061_TC21	CG	DCRD	-36360.5	Tnrc6a	ENSMUSG00000052707.8	ENSMUST00000094053.6	+	open_sea	123123769	123124625	-35949	TRUE	FALSE
chr7	123108803	123108804	cg45091263_TC21	CG	DCRD	-15377.5	Tnrc6a	ENSMUSG00000052707.8	ENSMUST00000094053.6	+	open_sea	123123769	123124625	-14966	TRUE	FALSE
chr7	123110737	123110738	cg45091286_BC21	CG	DCRD	-13443.5	Tnrc6a	ENSMUSG00000052707.8	ENSMUST00000094053.6	+	open_sea	123123769	123124625	-13032	TRUE	FALSE
chr7	123111270	123111271	cg45091295_BC11	CG	DCRD	-12910.5	Tnrc6a	ENSMUSG00000052707.8	ENSMUST00000094053.6	+	open_sea	123123769	123124625	-12499	TRUE	FALSE
chr7	123124066	123124067	cg45091454_BC11	CG	Promoter	-114.5	Tnrc6a	ENSMUSG00000052707.8	ENSMUST00000094053.6	+	cpg_island	123123769	123124625	0	TRUE	FALSE
chr7	123124170	123124171	cg45091462_BC11	CG	Promoter	-10.5	Tnrc6a	ENSMUSG00000052707.8	ENSMUST00000094053.6	+	cpg_island	123123769	123124625	0	TRUE	FALSE
chr7	123162845	123162846	cg45091814_BC21	CG	exon	-160.0	Tnrc6a	ENSMUSG00000052707.8	ENSMUST00000094053.6	+	open_sea	123123769	123124625	38221	TRUE	FALSE
chr7	123170496	123170497	cg45091876_TC21	CG	exon	330.5	Tnrc6a	ENSMUSG00000052707.8	ENSMUST00000094053.6	+	open_sea	123123769	123124625	45872	TRUE	FALSE
chr7	123170535	123170536	cg45091877_BC21	CG	exon	291.5	Tnrc6a	ENSMUSG00000052707.8	ENSMUST00000094053.6	+	open_sea	123123769	123124625	45911	TRUE	FALSE
chr7	123171606	123171607	cg45091887_TC21	CG	exon	-779.5	Tnrc6a	ENSMUSG00000052707.8	ENSMUST00000094053.6	+	open_sea	123123769	123124625	46982	TRUE	FALSE
chr7	123172516	123172517	cg45091905_BC21	CG	intron	-12778.0	Tnrc6a	ENSMUSG00000052707.8	ENSMUST00000094053.6	+	open_sea	123123769	123124625	47892	TRUE	FALSE
chr7	123173536	123173537	cg45091911_BC11	CG	intron	-13798.0	Tnrc6a	ENSMUSG00000052707.8	ENSMUST00000094053.6	+	open_sea	123123769	123124625	48912	TRUE	FALSE
chr7	123174199	123174200	cg45091912_BC11	CG	exon	32.0	Tnrc6a	ENSMUSG00000052707.8	ENSMUST00000094053.6	+	open_sea	123123769	123124625	49575	TRUE	FALSE
chr7	123174872	123174873	cg45091916_BC21	CG	intron	-15134.0	Tnrc6a	ENSMUSG00000052707.8	ENSMUST00000094053.6	+	open_sea	123123769	123124625	50248	TRUE	FALSE
chr7	123179838	123179839	cg45091947_TC21	CG	exon	-50.5	Tnrc6a	ENSMUSG00000052707.8	ENSMUST00000094053.6	+	open_sea	123123769	123124625	55214	TRUE	FALSE
chr7	123182287	123182288	cg45091978_TC21	CG	exon	62.0	Tnrc6a	ENSMUSG00000052707.8	ENSMUST00000094053.6	+	open_sea	123123769	123124625	57663	TRUE	FALSE
chr7	123189952	123189953	cg45092045_TC21	CG	exon	3.0	Tnrc6a	ENSMUSG00000052707.8	ENSMUST00000094053.6	+	open_sea	123123769	123124625	65328	TRUE	FALSE
chr7	123191247	123191248	cg45092060_TC21	CG	intron	-31509.0	Tnrc6a	ENSMUSG00000052707.8	ENSMUST00000094053.6	+	open_sea	123123769	123124625	66623	TRUE	FALSE
chr7	123192806	123192807	cg45092084_BC21	CG	exon	1131.0	Tnrc6a	ENSMUSG00000052707.8	ENSMUST00000094053.6	+	open_sea	123123769	123124625	68182	TRUE	FALSE
chr7	123205407	123205408	cg45092258_BC11	CG	DCRD	-30212.5,81226.5	Slc5a11,Tnrc6a	ENSMUSG00000030769.15,ENSMUSG00000052707.8	ENSMUST00000167299.8,ENSMUST00000094053.6	+,+	open_sea	123123769	123124625	80783	TRUE	FALSE
chr7	123210232	123210233	cg45092329_BC21	CG	DCRD	-25387.5,86051.5	Slc5a11,Tnrc6a	ENSMUSG00000030769.15,ENSMUSG00000052707.8	ENSMUST00000167299.8,ENSMUST00000094053.6	+,+	open_sea	123123769	123124625	85608	TRUE	FALSE
chr7	123211015	123211016	cg45092336_TC21	CG	DCRD	-24604.5,86834.5	Slc5a11,Tnrc6a	ENSMUSG00000030769.15,ENSMUSG00000052707.8	ENSMUST00000167299.8,ENSMUST00000094053.6	+,+	open_sea	123123769	123124625	86391	TRUE	FALSE
chr7	123211086	123211087	cg45092338_BC21	CG	DCRD	-24533.5,86905.5	Slc5a11,Tnrc6a	ENSMUSG00000030769.15,ENSMUSG00000052707.8	ENSMUST00000167299.8,ENSMUST00000094053.6	+,+	open_sea	123123769	123124625	86462	TRUE	FALSE
chr7	123214734	123214735	cg45092373_TC21	CG	Promoter	-78.5	Slc5a11	ENSMUSG00000030769.15	ENSMUST00000033035.12	+	open_sea	123123769	123124625	90110	TRUE	FALSE
chr7	123214943	123214944	cg45092374_TC11	CG	Promoter	130.5	Slc5a11	ENSMUSG00000030769.15	ENSMUST00000033035.12	+	open_sea	123123769	123124625	90319	TRUE	FALSE
chr7	123214959	123214960	cg45092375_BC21	CG	Promoter	146.5	Slc5a11	ENSMUSG00000030769.15	ENSMUST00000033035.12	+	open_sea	123123769	123124625	90335	TRUE	FALSE
chr7	123224901	123224902	cg45092469_TC11	CG	intron	19131.5	Slc5a11	ENSMUSG00000030769.15	ENSMUST00000033035.12	+	open_sea	123123769	123124625	100277	TRUE	FALSE
chr7	123228204	123228205	cg45092497_BC21	CG	intron	15828.5	Slc5a11	ENSMUSG00000030769.15	ENSMUST00000033035.12	+	open_sea	123123769	123124625	103580	TRUE	FALSE
chr7	123228394	123228395	cg45092499_TC21	CG	intron	15638.5	Slc5a11	ENSMUSG00000030769.15	ENSMUST00000033035.12	+	open_sea	123123769	123124625	103770	TRUE	FALSE
chr7	123235516	123235517	cg45092540_BC11	CG	Promoter	-103.5	Slc5a11	ENSMUSG00000030769.15	ENSMUST00000167299.8	+	open_sea	123123769	123124625	110892	TRUE	FALSE
chr7	123235760	123235761	cg45092543_TC21	CG	Promoter	140.5	Slc5a11	ENSMUSG00000030769.15	ENSMUST00000167299.8	+	open_sea	123123769	123124625	111136	TRUE	FALSE
chr7	123240181	123240182	cg45092574_TC21	CG	intron	3851.5	Slc5a11	ENSMUSG00000030769.15	ENSMUST00000033035.12	+	open_sea	123123769	123124625	115557	TRUE	FALSE
chr7	123240329	123240330	cg45092576_BC21	CG	intron	3703.5	Slc5a11	ENSMUSG00000030769.15	ENSMUST00000033035.12	+	open_sea	123123769	123124625	115705	TRUE	FALSE
chr7	123257098	123257099	cg45092741_TC21	CG	intron	-13065.5	Slc5a11	ENSMUSG00000030769.15	ENSMUST00000033035.12	+	open_sea	123369426	123370626	-112328	TRUE	FALSE
chr7	123290740	123290741	cg45093113_TC21	CG	intron	-33838.0	Arhgap17	ENSMUSG00000030766.15	ENSMUST00000106442.8	-	open_sea	123369426	123370626	-78686	TRUE	FALSE
chr7	123294400	123294401	cg45093160_TC21	CG	intron	-30178.0	Arhgap17	ENSMUSG00000030766.15	ENSMUST00000106442.8	-	open_sea	123369426	123370626	-75026	TRUE	FALSE
chr7	123322893	123322894	cg45093471_BC11	CG	intron	-1685.0	Arhgap17	ENSMUSG00000030766.15	ENSMUST00000106442.8	-	open_sea	123369426	123370626	-46533	TRUE	FALSE
chr7	123328711	123328712	cg45093525_BC21	CG	intron	4133.0	Arhgap17	ENSMUSG00000030766.15	ENSMUST00000106442.8	-	open_sea	123369426	123370626	-40715	TRUE	FALSE
chr7	123330934	123330935	cg45093550_TC21	CG	intron	6356.0	Arhgap17	ENSMUSG00000030766.15	ENSMUST00000106442.8	-	open_sea	123369426	123370626	-38492	TRUE	FALSE
chr7	123338522	123338523	cg45093621_BC21	CG	intron	13944.0	Arhgap17	ENSMUSG00000030766.15	ENSMUST00000106442.8	-	open_sea	123369426	123370626	-30904	TRUE	FALSE
chr7	123354430	123354431	cg45093785_BC21	CG	intron	29852.0	Arhgap17	ENSMUSG00000030766.15	ENSMUST00000106442.8	-	open_sea	123369426	123370626	-14996	TRUE	FALSE
chr7	123359880	123359881	cg45093833_BC21	CG	intron	35302.0	Arhgap17	ENSMUSG00000030766.15	ENSMUST00000106442.8	-	open_sea	123369426	123370626	-9546	TRUE	FALSE
chr7	123360626	123360627	cg45093841_BC21	CG	intron	36048.0	Arhgap17	ENSMUSG00000030766.15	ENSMUST00000106442.8	-	open_sea	123369426	123370626	-8800	TRUE	FALSE
chr7	123365888	123365889	cg45093902_BC21	CG	intron	41310.0	Arhgap17	ENSMUSG00000030766.15	ENSMUST00000106442.8	-	cpg_shelve	123369426	123370626	-3538	TRUE	FALSE
chr7	123366498	123366499	cg45093903_BC21	CG	intron	41920.0	Arhgap17	ENSMUSG00000030766.15	ENSMUST00000106442.8	-	cpg_shelve	123369426	123370626	-2928	TRUE	FALSE
chr7	123366717	123366718	cg45093907_TC21	CG	intron	42139.0	Arhgap17	ENSMUSG00000030766.15	ENSMUST00000106442.8	-	cpg_shelve	123369426	123370626	-2709	TRUE	FALSE
chr7	123366831	123366832	cg45093908_TC21	CG	intron	42253.0	Arhgap17	ENSMUSG00000030766.15	ENSMUST00000106442.8	-	cpg_shelve	123369426	123370626	-2595	TRUE	FALSE
chr7	123368181	123368182	cg45093933_TC21	CG	intron	43603.0	Arhgap17	ENSMUSG00000030766.15	ENSMUST00000106442.8	-	cpg_shore	123369426	123370626	-1245	TRUE	FALSE
chr7	123369312	123369313	cg45093946_TC21	CG	intron	44734.0	Arhgap17	ENSMUSG00000030766.15	ENSMUST00000106442.8	-	cpg_shore	123369426	123370626	-114	TRUE	FALSE
chr7	123369808	123369809	cg45093992_BC21	CG	Promoter	77.5	Arhgap17	ENSMUSG00000030766.15	ENSMUST00000106442.8	-	cpg_island	123369426	123370626	0	FALSE	TRUE
chr7	123370396	123370397	cg45094048_BC21	CG	Promoter	-510.5	Arhgap17	ENSMUSG00000030766.15	ENSMUST00000106442.8	-	cpg_island	123369426	123370626	0	TRUE	FALSE
chr7	123370423	123370424	cg45094050_BC21	CG	Promoter	-537.5	Arhgap17	ENSMUSG00000030766.15	ENSMUST00000106442.8	-	cpg_island	123369426	123370626	0	TRUE	FALSE
chr7	123370571	123370572	cg45094061_BC21	CG	Promoter	-685.5	Arhgap17	ENSMUSG00000030766.15	ENSMUST00000106442.8	-	cpg_island	123369426	123370626	0	TRUE	FALSE
chr7	123371039	123371040	cg45094075_BC21	CG	Promoter	-1153.5	Arhgap17	ENSMUSG00000030766.15	ENSMUST00000106442.8	-	cpg_shore	123369426	123370626	414	TRUE	FALSE
chr7	123371798	123371799	cg45094085_TC21	CG	DCRD	-90513.5,-6183.5,-1912.5	Aqp8,Lcmt1,Arhgap17	ENSMUSG00000030762.11,ENSMUSG00000030763.7,ENSMUSG00000030766.15	ENSMUST00000098056.5,ENSMUST00000033025.6,ENSMUST00000106442.8	+,+,-	cpg_shore	123369426	123370626	1173	TRUE	FALSE
chr7	123377899	123377900	cg45094127_BC21	CG	Promoter	-82.5	Lcmt1	ENSMUSG00000030763.7	ENSMUST00000033025.6	+	cpg_island	123377849	123378233	0	TRUE	FALSE
chr7	123377934	123377935	cg45094128_TC11	CG	Promoter	-47.5	Lcmt1	ENSMUSG00000030763.7	ENSMUST00000033025.6	+	cpg_island	123377849	123378233	0	TRUE	FALSE
chr7	123378100	123378101	cg45094142_BC21	CG	Promoter	118.5	Lcmt1	ENSMUSG00000030763.7	ENSMUST00000033025.6	+	cpg_island	123377849	123378233	0	TRUE	FALSE
chr7	123378124	123378125	cg45094143_BC21	CG	Promoter	142.5	Lcmt1	ENSMUSG00000030763.7	ENSMUST00000033025.6	+	cpg_island	123377849	123378233	0	TRUE	FALSE
chr7	123392862	123392863	cg45094307_BC21	CG	intron	11307.5	Lcmt1	ENSMUSG00000030763.7	ENSMUST00000033025.6	+	open_sea	123377849	123378233	14630	TRUE	FALSE
chr7	123393130	123393131	cg45094316_BC11	CG	intron	11039.5	Lcmt1	ENSMUSG00000030763.7	ENSMUST00000033025.6	+	open_sea	123377849	123378233	14898	TRUE	FALSE
chr7	123399029	123399030	cg45094389_BC21	CG	intron	5140.5	Lcmt1	ENSMUSG00000030763.7	ENSMUST00000033025.6	+	open_sea	123377849	123378233	20797	TRUE	FALSE
chr7	123402618	123402619	cg45094427_TC21	CG	intron	1551.5	Lcmt1	ENSMUSG00000030763.7	ENSMUST00000033025.6	+	open_sea	123377849	123378233	24386	TRUE	FALSE
chr7	123402678	123402679	cg45094430_BC21	CG	intron	1491.5	Lcmt1	ENSMUSG00000030763.7	ENSMUST00000033025.6	+	open_sea	123377849	123378233	24446	TRUE	FALSE
chr7	123426214	123426215	cg45094675_TC21	CG	intron	-22044.5	Lcmt1	ENSMUSG00000030763.7	ENSMUST00000033025.6	+	open_sea	123377849	123378233	47982	TRUE	FALSE
chr7	123430073	123430074	cg45094718_BC21	CG	intron	-25903.5	Lcmt1	ENSMUSG00000030763.7	ENSMUST00000033025.6	+	open_sea	123377849	123378233	51841	TRUE	FALSE
chr7	123449963	123449964	cg45094865_BC11	CG	DCRD	-80077.5,-12348.5,50485.5,71981.5	Arhgap17,Aqp8,Zkscan2,Lcmt1	ENSMUSG00000030766.15,ENSMUSG00000030762.11,ENSMUSG00000030757.13,ENSMUSG00000030763.7	ENSMUST00000106442.8,ENSMUST00000098056.5,ENSMUST00000042470.13,ENSMUST00000033025.6	-,+,-,+	open_sea	123500288	123500885	-50325	TRUE	FALSE
chr7	123453019	123453020	cg45094891_TC21	CG	DCRD	-83133.5,-9292.5,47429.5,75037.5	Arhgap17,Aqp8,Zkscan2,Lcmt1	ENSMUSG00000030766.15,ENSMUSG00000030762.11,ENSMUSG00000030757.13,ENSMUSG00000030763.7	ENSMUST00000106442.8,ENSMUST00000098056.5,ENSMUST00000042470.13,ENSMUST00000033025.6	-,+,-,+	open_sea	123500288	123500885	-47269	TRUE	FALSE
chr7	123462175	123462176	cg45094983_TC21	CG	Promoter	-136.5	Aqp8	ENSMUSG00000030762.11	ENSMUST00000098056.5	+	open_sea	123500288	123500885	-38113	TRUE	FALSE
chr7	123462336	123462337	cg45094986_BC21	CG	Promoter	24.5	Aqp8	ENSMUSG00000030762.11	ENSMUST00000098056.5	+	open_sea	123500288	123500885	-37952	TRUE	FALSE
chr7	123462429	123462430	cg45094990_BC21	CG	Promoter	117.5	Aqp8	ENSMUSG00000030762.11	ENSMUST00000098056.5	+	open_sea	123500288	123500885	-37859	TRUE	FALSE
chr7	123465050	123465051	cg45095023_TC21	CG	intron	98.5	Aqp8	ENSMUSG00000030762.11	ENSMUST00000098056.5	+	open_sea	123500288	123500885	-35238	TRUE	FALSE
chr7	123465675	123465676	cg45095029_BC21	CG	intron	-526.5	Aqp8	ENSMUSG00000030762.11	ENSMUST00000098056.5	+	open_sea	123500288	123500885	-34613	TRUE	FALSE
chr7	123480865	123480866	cg45095125_BC21	CG	intron	-7051.0	Zkscan2	ENSMUSG00000030757.13	ENSMUST00000042470.13	-	open_sea	123500288	123500885	-19423	TRUE	FALSE
chr7	123484927	123484928	cg45095148_BC21	CG	intron	-2989.0	Zkscan2	ENSMUSG00000030757.13	ENSMUST00000042470.13	-	open_sea	123500288	123500885	-15361	TRUE	FALSE
chr7	123485079	123485080	cg45095149_BC21	CG	exon	-106.0	Zkscan2	ENSMUSG00000030757.13	ENSMUST00000042470.13	-	open_sea	123500288	123500885	-15209	TRUE	FALSE
chr7	123495046	123495047	cg45095228_TC21	CG	intron	7130.0	Zkscan2	ENSMUSG00000030757.13	ENSMUST00000042470.13	-	open_sea	123500288	123500885	-5242	TRUE	FALSE
chr7	123500057	123500058	cg45095300_BC21	CG	Promoter	391.5	Zkscan2	ENSMUSG00000030757.13	ENSMUST00000042470.13	-	cpg_shore	123500288	123500885	-231	TRUE	FALSE
chr7	123500821	123500822	cg45095366_TC21	CG	Promoter	-372.5	Zkscan2	ENSMUSG00000030757.13	ENSMUST00000042470.13	-	cpg_island	123500288	123500885	0	TRUE	FALSE
chr7	123564359	123564360	cg45095866_TC21	CG	DCRD	-63910.5	Zkscan2	ENSMUSG00000030757.13	ENSMUST00000042470.13	-	open_sea	123605736	123605969	-41377	TRUE	FALSE
chr7	123571947	123571948	cg45095915_BC21	CG	DCRD	-71498.5	Zkscan2	ENSMUSG00000030757.13	ENSMUST00000042470.13	-	open_sea	123605736	123605969	-33789	TRUE	FALSE
chr7	123622047	123622048	cg45096164_TC21	CG	intergenic	nan	nan	nan	nan	nan	open_sea	123605736	123605969	16079	TRUE	FALSE
chr7	123652844	123652845	cg45096323_BC11	CG	intergenic	nan	nan	nan	nan	nan	open_sea	123605736	123605969	46876	TRUE	FALSE
chr7	123653110	123653111	cg45096325_BC11	CG	intergenic	nan	nan	nan	nan	nan	open_sea	123605736	123605969	47142	TRUE	FALSE
chr7	123653949	123653950	cg45096329_BC21	CG	intergenic	nan	nan	nan	nan	nan	open_sea	123605736	123605969	47981	TRUE	FALSE
chr7	123665632	123665633	cg45096401_BC11	CG	intergenic	nan	nan	nan	nan	nan	open_sea	123605736	123605969	59664	TRUE	FALSE
chr7	123706712	123706713	cg45096652_TC21	CG	intergenic	nan	nan	nan	nan	nan	open_sea	123605736	123605969	100744	TRUE	FALSE
chr7	123848421	123848422	cg45097592_TC11	CG	intergenic	nan	nan	nan	nan	nan	open_sea	123982572	123983871	-134151	TRUE	FALSE
chr7	123910594	123910595	cg45097944_BC21	CG	DCRD	-72274.5	Hs3st4	ENSMUSG00000078591.1	ENSMUST00000106437.1	+	open_sea	123982572	123983871	-71978	TRUE	FALSE
chr7	123928223	123928224	cg45098042_BC11	CG	DCRD	-54645.5	Hs3st4	ENSMUSG00000078591.1	ENSMUST00000106437.1	+	open_sea	123982572	123983871	-54349	TRUE	FALSE
chr7	123941908	123941909	cg45098123_TC21	CG	DCRD	-40960.5	Hs3st4	ENSMUSG00000078591.1	ENSMUST00000106437.1	+	open_sea	123982572	123983871	-40664	FALSE	TRUE
chr7	123965759	123965760	cg45098260_TC11	CG	DCRD	-17109.5	Hs3st4	ENSMUSG00000078591.1	ENSMUST00000106437.1	+	open_sea	123982572	123983871	-16813	TRUE	FALSE
chr7	123967385	123967386	cg45098273_BC21	CG	DCRD	-15483.5	Hs3st4	ENSMUSG00000078591.1	ENSMUST00000106437.1	+	open_sea	123982572	123983871	-15187	TRUE	FALSE
chr7	123969230	123969231	cg45098287_BC21	CG	DCRD	-13638.5	Hs3st4	ENSMUSG00000078591.1	ENSMUST00000106437.1	+	open_sea	123982572	123983871	-13342	TRUE	FALSE
chr7	123969707	123969708	cg45098290_TC21	CG	DCRD	-13161.5	Hs3st4	ENSMUSG00000078591.1	ENSMUST00000106437.1	+	open_sea	123982572	123983871	-12865	TRUE	FALSE
chr7	123982519	123982520	cg45098395_BC21	CG	Promoter	-349.5	Hs3st4	ENSMUSG00000078591.1	ENSMUST00000106437.1	+	cpg_shore	123982572	123983871	-53	TRUE	FALSE
chr7	123982526	123982527	cg45098396_TC21	CG	Promoter	-342.5	Hs3st4	ENSMUSG00000078591.1	ENSMUST00000106437.1	+	cpg_shore	123982572	123983871	-46	TRUE	FALSE
chr7	123983716	123983717	cg45098574_BC21	CG	exon	-335.5	Hs3st4	ENSMUSG00000078591.1	ENSMUST00000106437.1	+	cpg_island	123982572	123983871	0	TRUE	FALSE
chr7	124032807	124032808	cg45098954_TC11	CG	intron	158121.5	Hs3st4	ENSMUSG00000078591.1	ENSMUST00000106437.1	+	open_sea	123982572	123983871	48937	TRUE	FALSE
chr7	124054359	124054360	cg45099113_TC11	CG	intron	136569.5	Hs3st4	ENSMUSG00000078591.1	ENSMUST00000106437.1	+	open_sea	123982572	123983871	70489	TRUE	FALSE
chr7	124093129	124093130	cg45099352_TC11	CG	intron	97799.5	Hs3st4	ENSMUSG00000078591.1	ENSMUST00000106437.1	+	open_sea	123982572	123983871	109259	TRUE	FALSE
chr7	124129862	124129863	cg45099548_BC21	CG	intron	61066.5	Hs3st4	ENSMUSG00000078591.1	ENSMUST00000106437.1	+	open_sea	123982572	123983871	145992	TRUE	FALSE
chr7	124130216	124130217	cg45099551_TC21	CG	intron	60712.5	Hs3st4	ENSMUSG00000078591.1	ENSMUST00000106437.1	+	open_sea	123982572	123983871	146346	TRUE	FALSE
chr7	124131416	124131417	cg45099560_BC21	CG	intron	59512.5	Hs3st4	ENSMUSG00000078591.1	ENSMUST00000106437.1	+	open_sea	123982572	123983871	147546	TRUE	FALSE
chr7	124136356	124136357	cg45099604_TC21	CG	intron	54572.5	Hs3st4	ENSMUSG00000078591.1	ENSMUST00000106437.1	+	open_sea	123982572	123983871	152486	TRUE	FALSE
chr7	124219630	124219631	cg45100138_TC11	CG	intron	-28701.5	Hs3st4	ENSMUSG00000078591.1	ENSMUST00000106437.1	+	open_sea	123982572	123983871	235760	TRUE	FALSE
chr7	124242629	124242630	cg45100288_TC21	CG	intron	-51700.5	Hs3st4	ENSMUSG00000078591.1	ENSMUST00000106437.1	+	open_sea	123982572	123983871	258759	TRUE	FALSE
chr7	124289803	124289804	cg45100541_BC21	CG	intron	-98874.5	Hs3st4	ENSMUSG00000078591.1	ENSMUST00000106437.1	+	open_sea	123982572	123983871	305933	TRUE	FALSE
chr7	124353240	124353241	cg45100888_BC21	CG	intron	-162311.5	Hs3st4	ENSMUSG00000078591.1	ENSMUST00000106437.1	+	open_sea	123982572	123983871	369370	TRUE	FALSE
chr7	124383727	124383728	cg45101061_TC21	CG	intron	-192798.5	Hs3st4	ENSMUSG00000078591.1	ENSMUST00000106437.1	+	open_sea	123982572	123983871	399857	TRUE	FALSE
chr7	124495174	124495175	cg45101578_TC21	CG	intergenic	nan	nan	nan	nan	nan	open_sea	124900876	124901097	-405702	TRUE	FALSE
chr7	124495259	124495260	cg45101579_TC21	CG	intergenic	nan	nan	nan	nan	nan	open_sea	124900876	124901097	-405617	TRUE	FALSE
chr7	124519814	124519815	cg45101670_BC21	CG	intergenic	nan	nan	nan	nan	nan	open_sea	124900876	124901097	-381062	TRUE	FALSE
chr7	124593170	124593171	cg45102029_BC11	CG	intergenic	nan	nan	nan	nan	nan	open_sea	124900876	124901097	-307706	TRUE	FALSE
chr7	124635833	124635834	cg45102277_TC21	CG	intergenic	nan	nan	nan	nan	nan	open_sea	124900876	124901097	-265043	TRUE	FALSE
chr7	124641891	124641892	cg45102324_TC11	CG	intergenic	nan	nan	nan	nan	nan	open_sea	124900876	124901097	-258985	TRUE	FALSE
chr7	124652609	124652610	cg45102393_TC21	CG	intergenic	nan	nan	nan	nan	nan	open_sea	124900876	124901097	-248267	TRUE	FALSE
chr7	124658919	124658920	cg45102423_BC11	CG	intergenic	nan	nan	nan	nan	nan	open_sea	124900876	124901097	-241957	TRUE	FALSE
chr7	124681337	124681338	cg45102560_BC11	CG	intergenic	nan	nan	nan	nan	nan	open_sea	124900876	124901097	-219539	TRUE	FALSE
chr7	124708691	124708692	cg45102720_TC21	CG	intergenic	nan	nan	nan	nan	nan	open_sea	124900876	124901097	-192185	TRUE	FALSE
chr7	124708848	124708849	cg45102722_TC21	CG	intergenic	nan	nan	nan	nan	nan	open_sea	124900876	124901097	-192028	TRUE	FALSE
chr7	124726467	124726468	cg45102805_BC21	CG	intergenic	nan	nan	nan	nan	nan	open_sea	124900876	124901097	-174409	TRUE	FALSE
chr7	124728750	124728751	cg45102832_BC21	CG	intergenic	nan	nan	nan	nan	nan	open_sea	124900876	124901097	-172126	TRUE	FALSE
chr7	124799258	124799259	cg45103261_TC11	CG	intergenic	nan	nan	nan	nan	nan	open_sea	124900876	124901097	-101618	TRUE	FALSE
chr7	124806208	124806209	cg45103294_BC21	CG	intergenic	nan	nan	nan	nan	nan	open_sea	124900876	124901097	-94668	TRUE	FALSE
chr7	124827895	124827896	cg45103388_BC11	CG	intergenic	nan	nan	nan	nan	nan	open_sea	124900876	124901097	-72981	TRUE	FALSE
chr7	124874957	124874958	cg45103673_TC21	CG	intergenic	nan	nan	nan	nan	nan	open_sea	124900876	124901097	-25919	TRUE	FALSE
chr7	124907425	124907426	cg45103838_TC21	CG	intergenic	nan	nan	nan	nan	nan	open_sea	124900876	124901097	6329	TRUE	FALSE
chr7	124907694	124907695	cg45103840_BC21	CG	intergenic	nan	nan	nan	nan	nan	open_sea	124900876	124901097	6598	TRUE	FALSE
chr7	124914887	124914888	cg45103891_TC21	CG	intergenic	nan	nan	nan	nan	nan	open_sea	124900876	124901097	13791	TRUE	FALSE
chr7	124914985	124914986	cg45103893_TC21	CG	intergenic	nan	nan	nan	nan	nan	open_sea	124900876	124901097	13889	TRUE	FALSE
chr7	124917792	124917793	cg45103923_BC21	CG	intergenic	nan	nan	nan	nan	nan	open_sea	124900876	124901097	16696	TRUE	FALSE
chr7	124921124	124921125	cg45103942_TC21	CG	intergenic	nan	nan	nan	nan	nan	open_sea	124900876	124901097	20028	TRUE	FALSE
chr7	124931122	124931123	cg45104030_TC21	CG	intergenic	nan	nan	nan	nan	nan	open_sea	124900876	124901097	30026	TRUE	FALSE
chr7	124973100	124973101	cg45104301_BC21	CG	intergenic	nan	nan	nan	nan	nan	open_sea	125015949	125016649	-42849	TRUE	FALSE
chr7	124990961	124990962	cg45104425_BC21	CG	intergenic	nan	nan	nan	nan	nan	open_sea	125015949	125016649	-24988	TRUE	FALSE
chr7	125038673	125038674	cg45104736_TC11	CG	intergenic	nan	nan	nan	nan	nan	open_sea	125015949	125016649	22025	TRUE	FALSE
chr7	125053821	125053822	cg45104819_TC21	CG	intergenic	nan	nan	nan	nan	nan	open_sea	125015949	125016649	37173	TRUE	FALSE
chr7	125075026	125075027	cg45104933_BC21	CG	intergenic	nan	nan	nan	nan	nan	open_sea	125015949	125016649	58378	TRUE	FALSE
chr7	125104553	125104554	cg45105079_TC21	CG	intergenic	nan	nan	nan	nan	nan	open_sea	125015949	125016649	87905	TRUE	FALSE
chr7	125220192	125220193	cg45105942_BC11	CG	intergenic	nan	nan	nan	nan	nan	open_sea	125393690	125393921	-173498	TRUE	FALSE
chr7	125236751	125236752	cg45106070_TC21	CG	intergenic	nan	nan	nan	nan	nan	open_sea	125393690	125393921	-156939	TRUE	FALSE
chr7	125263073	125263074	cg45106295_BC21	CG	intergenic	nan	nan	nan	nan	nan	open_sea	125393690	125393921	-130617	TRUE	FALSE
chr7	125270897	125270898	cg45106365_BC21	CG	intergenic	nan	nan	nan	nan	nan	open_sea	125393690	125393921	-122793	TRUE	FALSE
chr7	125292868	125292869	cg45106524_TC21	CG	intergenic	nan	nan	nan	nan	nan	open_sea	125393690	125393921	-100822	TRUE	FALSE
chr7	125338274	125338275	cg45106838_TC21	CG	intergenic	nan	nan	nan	nan	nan	open_sea	125393690	125393921	-55416	TRUE	FALSE
chr7	125338389	125338390	cg45106842_TC21	CG	intergenic	nan	nan	nan	nan	nan	open_sea	125393690	125393921	-55301	TRUE	FALSE
chr7	125349812	125349813	cg45106925_TC11	CG	DCRD	-94863.5	Kdm8	ENSMUSG00000030752.8	ENSMUST00000033010.8	+	open_sea	125393690	125393921	-43878	TRUE	FALSE
chr7	125349853	125349854	cg45106926_TC21	CG	DCRD	-94822.5	Kdm8	ENSMUSG00000030752.8	ENSMUST00000033010.8	+	open_sea	125393690	125393921	-43837	TRUE	FALSE
chr7	125368642	125368643	cg45107108_BC21	CG	DCRD	-76033.5	Kdm8	ENSMUSG00000030752.8	ENSMUST00000033010.8	+	open_sea	125393690	125393921	-25048	TRUE	FALSE
chr7	125369058	125369059	cg45107113_BC21	CG	DCRD	-75617.5	Kdm8	ENSMUSG00000030752.8	ENSMUST00000033010.8	+	open_sea	125393690	125393921	-24632	TRUE	FALSE
chr7	125369189	125369190	cg45107114_BC21	CG	DCRD	-75486.5	Kdm8	ENSMUSG00000030752.8	ENSMUST00000033010.8	+	open_sea	125393690	125393921	-24501	TRUE	FALSE
chr7	125384451	125384452	cg45107220_TC21	CG	DCRD	-60224.5	Kdm8	ENSMUSG00000030752.8	ENSMUST00000033010.8	+	open_sea	125393690	125393921	-9239	TRUE	FALSE
chr7	125393391	125393392	cg45107316_TC21	CG	DCRD	-51284.5,98204.5	Kdm8,Nsmce1	ENSMUSG00000030752.8,ENSMUSG00000030750.13	ENSMUST00000033010.8,ENSMUST00000033006.13	+,-	cpg_shore	125393690	125393921	-299	TRUE	FALSE
chr7	125417677	125417678	cg45107579_TC21	CG	DCRD	-26998.5,73918.5	Kdm8,Nsmce1	ENSMUSG00000030752.8,ENSMUSG00000030750.13	ENSMUST00000033010.8,ENSMUST00000033006.13	+,-	open_sea	125393690	125393921	23757	TRUE	FALSE
chr7	125418154	125418155	cg45107585_BC21	CG	DCRD	-26521.5,73441.5	Kdm8,Nsmce1	ENSMUSG00000030752.8,ENSMUSG00000030750.13	ENSMUST00000033010.8,ENSMUST00000033006.13	+,-	open_sea	125393690	125393921	24234	TRUE	FALSE
chr7	125440014	125440015	cg45107781_BC21	CG	DCRD	-4661.5,51581.5	Kdm8,Nsmce1	ENSMUSG00000030752.8,ENSMUSG00000030750.13	ENSMUST00000033010.8,ENSMUST00000033006.13	+,-	open_sea	125444606	125445208	-4592	TRUE	FALSE
chr7	125444729	125444730	cg45107836_BC21	CG	Promoter	53.5	Kdm8	ENSMUSG00000030752.8	ENSMUST00000033010.8	+	cpg_island	125444606	125445208	0	TRUE	FALSE
chr7	125444737	125444738	cg45107838_TC21	CG	Promoter	61.5	Kdm8	ENSMUSG00000030752.8	ENSMUST00000033010.8	+	cpg_island	125444606	125445208	0	FALSE	TRUE
chr7	125444759	125444760	cg45107841_TC21	CG	Promoter	83.5	Kdm8	ENSMUSG00000030752.8	ENSMUST00000033010.8	+	cpg_island	125444606	125445208	0	TRUE	FALSE
chr7	125445645	125445646	cg45107889_BC21	CG	intron	7827.0	Kdm8	ENSMUSG00000030752.8	ENSMUST00000033010.8	+	cpg_shore	125444606	125445208	438	TRUE	FALSE
chr7	125450092	125450093	cg45107931_BC11	CG	intron	3380.0	Kdm8	ENSMUSG00000030752.8	ENSMUST00000033010.8	+	open_sea	125444606	125445208	4885	TRUE	FALSE
chr7	125456974	125456975	cg45108016_TC11	CG	exon	11.5	Kdm8	ENSMUSG00000030752.8	ENSMUST00000033010.8	+	open_sea	125444606	125445208	11767	TRUE	FALSE
chr7	125470059	125470060	cg45108137_BC21	CG	intron	-9558.5	Nsmce1	ENSMUSG00000030750.13	ENSMUST00000033006.13	-	open_sea	125491301	125491710	-21242	TRUE	FALSE
chr7	125471897	125471898	cg45108163_TC21	CG	exon	-16.0	Nsmce1	ENSMUSG00000030750.13	ENSMUST00000033006.13	-	open_sea	125491301	125491710	-19404	TRUE	FALSE
chr7	125484973	125484974	cg45108320_TC21	CG	intron	5355.5	Nsmce1	ENSMUSG00000030750.13	ENSMUST00000033006.13	-	open_sea	125491301	125491710	-6328	TRUE	FALSE
chr7	125487212	125487213	cg45108365_TC21	CG	intron	7594.5	Nsmce1	ENSMUSG00000030750.13	ENSMUST00000033006.13	-	open_sea	125491301	125491710	-4089	TRUE	FALSE
chr7	125488351	125488352	cg45108377_BC21	CG	intron	8733.5	Nsmce1	ENSMUSG00000030750.13	ENSMUST00000033006.13	-	cpg_shelve	125491301	125491710	-2950	TRUE	FALSE
chr7	125488682	125488683	cg45108381_TC21	CG	intron	9064.5	Nsmce1	ENSMUSG00000030750.13	ENSMUST00000033006.13	-	cpg_shelve	125491301	125491710	-2619	TRUE	FALSE
chr7	125490490	125490491	cg45108398_BC11	CG	intron	10872.5	Nsmce1	ENSMUSG00000030750.13	ENSMUST00000033006.13	-	cpg_shore	125491301	125491710	-811	TRUE	FALSE
chr7	125491316	125491317	cg45108414_BC21	CG	Promoter	279.5	Nsmce1	ENSMUSG00000030750.13	ENSMUST00000033006.13	-	cpg_island	125491301	125491710	0	TRUE	FALSE
chr7	125491322	125491323	cg45108415_TC11	CG	Promoter	273.5	Nsmce1	ENSMUSG00000030750.13	ENSMUST00000033006.13	-	cpg_island	125491301	125491710	0	TRUE	FALSE
chr7	125491698	125491699	cg45108458_TC21	CG	Promoter	-102.5	Nsmce1	ENSMUSG00000030750.13	ENSMUST00000033006.13	-	cpg_island	125491301	125491710	0	TRUE	FALSE
chr7	125491708	125491709	cg45108459_BC21	CG	Promoter	-112.5	Nsmce1	ENSMUSG00000030750.13	ENSMUST00000033006.13	-	cpg_island	125491301	125491710	0	TRUE	FALSE
chr7	125495516	125495517	cg45108516_TC11	CG	DCRD	-56603.5,-3920.5,50840.5	Il4ra,Nsmce1,Kdm8	ENSMUSG00000030748.9,ENSMUSG00000030750.13,ENSMUSG00000030752.8	ENSMUST00000033004.7,ENSMUST00000033006.13,ENSMUST00000033010.8	+,-,+	cpg_shelve	125491301	125491710	3807	TRUE	FALSE
chr7	125547326	125547327	cg45108958_BC21	CG	DCRD	-56210.5,-55730.5,-4793.5	Il21r,Nsmce1,Il4ra	ENSMUSG00000030745.9,ENSMUSG00000030750.13,ENSMUSG00000030748.9	ENSMUST00000033000.7,ENSMUST00000033006.13,ENSMUST00000033004.7	+,-,+	open_sea	125552065	125552543	-4739	TRUE	FALSE
chr7	125552112	125552113	cg45109017_BC11	CG	Promoter	-7.5	Il4ra	ENSMUSG00000030748.9	ENSMUST00000033004.7	+	cpg_island	125552065	125552543	0	TRUE	FALSE
chr7	125552146	125552147	cg45109020_TC21	CG	Promoter	26.5	Il4ra	ENSMUSG00000030748.9	ENSMUST00000033004.7	+	cpg_island	125552065	125552543	0	TRUE	FALSE
chr7	125552456	125552457	cg45109046_BC21	CG	Promoter	336.5	Il4ra	ENSMUSG00000030748.9	ENSMUST00000033004.7	+	cpg_island	125552065	125552543	0	TRUE	FALSE
chr7	125553970	125553971	cg45109077_TC21	CG	intron	11826.5	Il4ra	ENSMUSG00000030748.9	ENSMUST00000033004.7	+	cpg_shore	125552065	125552543	1428	TRUE	FALSE
chr7	125556073	125556074	cg45109110_TC11	CG	intron	9723.5	Il4ra	ENSMUSG00000030748.9	ENSMUST00000033004.7	+	cpg_shelve	125552065	125552543	3531	TRUE	FALSE
chr7	125556120	125556121	cg45109113_TC11	CG	intron	9676.5	Il4ra	ENSMUSG00000030748.9	ENSMUST00000033004.7	+	cpg_shelve	125552065	125552543	3578	TRUE	FALSE
chr7	125557183	125557184	cg45109126_TC21	CG	intron	8613.5	Il4ra	ENSMUSG00000030748.9	ENSMUST00000033004.7	+	open_sea	125552065	125552543	4641	TRUE	FALSE
chr7	125557634	125557635	cg45109132_BC21	CG	intron	8162.5	Il4ra	ENSMUSG00000030748.9	ENSMUST00000033004.7	+	open_sea	125552065	125552543	5092	TRUE	FALSE
chr7	125560686	125560687	cg45109167_BC21	CG	intron	5110.5	Il4ra	ENSMUSG00000030748.9	ENSMUST00000033004.7	+	open_sea	125552065	125552543	8144	TRUE	FALSE
chr7	125561467	125561468	cg45109179_BC21	CG	intron	4329.5	Il4ra	ENSMUSG00000030748.9	ENSMUST00000033004.7	+	open_sea	125552065	125552543	8925	TRUE	FALSE
chr7	125561704	125561705	cg45109185_TC21	CG	intron	4092.5	Il4ra	ENSMUSG00000030748.9	ENSMUST00000033004.7	+	open_sea	125552065	125552543	9162	TRUE	FALSE
chr7	125564615	125564616	cg45109218_BC21	CG	5'-UTR	24.0	Il4ra	ENSMUSG00000030748.9	ENSMUST00000033004.7	+	open_sea	125552065	125552543	12073	TRUE	FALSE
chr7	125567139	125567140	cg45109249_BC21	CG	intron	-1342.5	Il4ra	ENSMUSG00000030748.9	ENSMUST00000033004.7	+	open_sea	125581198	125581484	-14059	TRUE	FALSE
chr7	125570411	125570412	cg45109296_TC21	CG	intron	-4614.5	Il4ra	ENSMUSG00000030748.9	ENSMUST00000033004.7	+	open_sea	125581198	125581484	-10787	TRUE	FALSE
chr7	125575811	125575812	cg45109393_TC21	CG	exon	1687.5	Il4ra	ENSMUSG00000030748.9	ENSMUST00000033004.7	+	open_sea	125581198	125581484	-5387	TRUE	FALSE
chr7	125581438	125581439	cg45109488_TC11	CG	DCRD	-89842.5,-22098.5,29318.5	Nsmce1,Il21r,Il4ra	ENSMUSG00000030750.13,ENSMUSG00000030745.9,ENSMUSG00000030748.9	ENSMUST00000033006.13,ENSMUST00000033000.7,ENSMUST00000033004.7	-,+,+	cpg_island	125581198	125581484	0	TRUE	FALSE
chr7	125581457	125581458	cg45109490_TC11	CG	DCRD	-89861.5,-22079.5,29337.5	Nsmce1,Il21r,Il4ra	ENSMUSG00000030750.13,ENSMUSG00000030745.9,ENSMUSG00000030748.9	ENSMUST00000033006.13,ENSMUST00000033000.7,ENSMUST00000033004.7	-,+,+	cpg_island	125581198	125581484	0	TRUE	FALSE
chr7	125581799	125581800	cg45109499_BC11	CG	DCRD	-90203.5,-21737.5,29679.5	Nsmce1,Il21r,Il4ra	ENSMUSG00000030750.13,ENSMUSG00000030745.9,ENSMUSG00000030748.9	ENSMUST00000033006.13,ENSMUST00000033000.7,ENSMUST00000033004.7	-,+,+	cpg_shore	125581198	125581484	316	TRUE	FALSE
chr7	125600630	125600631	cg45109707_TC21	CG	DCRD	-2906.5,48510.5	Il21r,Il4ra	ENSMUSG00000030745.9,ENSMUSG00000030748.9	ENSMUST00000033000.7,ENSMUST00000033004.7	+,+	open_sea	125586462	125586685	13946	TRUE	FALSE
chr7	125603232	125603233	cg45109735_BC21	CG	Promoter	-304.5	Il21r	ENSMUSG00000030745.9	ENSMUST00000033000.7	+	open_sea	125586462	125586685	16548	TRUE	FALSE
chr7	125603531	125603532	cg45109743_BC21	CG	Promoter	-5.5	Il21r	ENSMUSG00000030745.9	ENSMUST00000033000.7	+	open_sea	125586462	125586685	16847	TRUE	FALSE
chr7	125617830	125617831	cg45109870_BC11	CG	intron	723.0	Il21r	ENSMUSG00000030745.9	ENSMUST00000033000.7	+	open_sea	125586462	125586685	31146	TRUE	FALSE
chr7	125636131	125636132	cg45110078_TC21	CG	DCRD	-71783.5,32594.5,71648.5,84011.5	D430042O09Rik,Il21r,Gtf3c1,Il4ra	ENSMUSG00000032743.15,ENSMUSG00000030745.9,ENSMUSG00000032777.9,ENSMUSG00000030748.9	ENSMUST00000069660.12,ENSMUST00000033000.7,ENSMUST00000055506.8,ENSMUST00000033004.7	+,+,-,+	open_sea	125586462	125586685	49447	TRUE	FALSE
chr7	125644033	125644034	cg45110194_BC21	CG	exon	-89.5	Gtf3c1	ENSMUSG00000032777.9	ENSMUST00000055506.8	-	open_sea	125586462	125586685	57349	TRUE	FALSE
chr7	125645532	125645533	cg45110211_BC11	CG	exon	-127.0	Gtf3c1	ENSMUSG00000032777.9	ENSMUST00000055506.8	-	open_sea	125586462	125586685	58848	TRUE	FALSE
chr7	125658877	125658878	cg45110369_TC21	CG	intron	-15489.5	Gtf3c1	ENSMUSG00000032777.9	ENSMUST00000055506.8	-	open_sea	125707321	125708258	-48444	TRUE	FALSE
chr7	125661607	125661608	cg45110397_BC21	CG	intron	-12759.5	Gtf3c1	ENSMUSG00000032777.9	ENSMUST00000055506.8	-	open_sea	125707321	125708258	-45714	TRUE	FALSE
chr7	125663001	125663002	cg45110415_TC21	CG	exon	-25.0	Gtf3c1	ENSMUSG00000032777.9	ENSMUST00000055506.8	-	open_sea	125707321	125708258	-44320	TRUE	FALSE
chr7	125668058	125668059	cg45110462_TC21	CG	exon	16.0	Gtf3c1	ENSMUSG00000032777.9	ENSMUST00000055506.8	-	open_sea	125707321	125708258	-39263	TRUE	FALSE
chr7	125706400	125706401	cg45110849_BC21	CG	intron	32033.5	Gtf3c1	ENSMUSG00000032777.9	ENSMUST00000055506.8	-	cpg_shore	125707321	125708258	-921	TRUE	FALSE
chr7	125706452	125706453	cg45110850_TC21	CG	Promoter	-1462.5	D430042O09Rik	ENSMUSG00000032743.15	ENSMUST00000069660.12	+	cpg_shore	125707321	125708258	-869	TRUE	FALSE
chr7	125707073	125707074	cg45110864_BC21	CG	Promoter	-841.5	D430042O09Rik	ENSMUSG00000032743.15	ENSMUST00000069660.12	+	cpg_shore	125707321	125708258	-248	TRUE	FALSE
chr7	125707283	125707284	cg45110872_TC21	CG	Promoter	-631.5,496.5	D430042O09Rik,Gtf3c1	ENSMUSG00000032743.15,ENSMUSG00000032777.9	ENSMUST00000069660.12,ENSMUST00000055506.8	+,-	cpg_shore	125707321	125708258	-38	TRUE	FALSE
chr7	125708336	125708337	cg45110955_BC21	CG	Promoter	-556.5,421.5	Gtf3c1,D430042O09Rik	ENSMUSG00000032777.9,ENSMUSG00000032743.15	ENSMUST00000055506.8,ENSMUST00000069660.12	-,+	cpg_shore	125707321	125708258	79	TRUE	FALSE
chr7	125708354	125708355	cg45110956_TC21	CG	Promoter	-574.5,439.5	Gtf3c1,D430042O09Rik	ENSMUSG00000032777.9,ENSMUSG00000032743.15	ENSMUST00000055506.8,ENSMUST00000069660.12	-,+	cpg_shore	125707321	125708258	97	TRUE	FALSE
chr7	125748538	125748539	cg45111230_TC21	CG	intron	42815.5	D430042O09Rik	ENSMUSG00000032743.15	ENSMUST00000069660.12	+	open_sea	125707321	125708258	40281	TRUE	FALSE
chr7	125761759	125761760	cg45111323_BC11	CG	exon	41.0	D430042O09Rik	ENSMUSG00000032743.15	ENSMUST00000069660.12	+	open_sea	125707321	125708258	53502	TRUE	FALSE
chr7	125764102	125764103	cg45111348_BC11	CG	intron	27251.5	D430042O09Rik	ENSMUSG00000032743.15	ENSMUST00000069660.12	+	open_sea	125707321	125708258	55845	TRUE	FALSE
chr7	125764378	125764379	cg45111351_BC21	CG	intron	26975.5	D430042O09Rik	ENSMUSG00000032743.15	ENSMUST00000069660.12	+	open_sea	125707321	125708258	56121	TRUE	FALSE
chr7	125764632	125764633	cg45111352_TC11	CG	intron	26721.5	D430042O09Rik	ENSMUSG00000032743.15	ENSMUST00000069660.12	+	open_sea	125707321	125708258	56375	TRUE	FALSE
chr7	125766824	125766825	cg45111365_TC21	CG	intron	24529.5	D430042O09Rik	ENSMUSG00000032743.15	ENSMUST00000069660.12	+	open_sea	125707321	125708258	58567	TRUE	FALSE
chr7	125783904	125783905	cg45111465_BC21	CG	intron	7449.5	D430042O09Rik	ENSMUSG00000032743.15	ENSMUST00000069660.12	+	open_sea	125707321	125708258	75647	TRUE	FALSE
chr7	125838732	125838733	cg45111879_TC21	CG	intron	-47378.5	D430042O09Rik	ENSMUSG00000032743.15	ENSMUST00000069660.12	+	open_sea	125707321	125708258	130475	TRUE	FALSE
chr7	125860681	125860682	cg45112053_TC21	CG	exon	-65.0	D430042O09Rik	ENSMUSG00000032743.15	ENSMUST00000069660.12	+	open_sea	125707321	125708258	152424	TRUE	FALSE
chr7	125860691	125860692	cg45112054_TC21	CG	exon	-75.0	D430042O09Rik	ENSMUSG00000032743.15	ENSMUST00000069660.12	+	open_sea	125707321	125708258	152434	TRUE	FALSE
chr7	125947481	125947482	cg45112862_BC21	CG	intron	-32934.0	Gsg1l	ENSMUSG00000046182.8	ENSMUST00000073935.6	-	open_sea	126081563	126082550	-134082	TRUE	FALSE
chr7	125956304	125956305	cg45112970_TC11	CG	intron	-24111.0	Gsg1l	ENSMUSG00000046182.8	ENSMUST00000073935.6	-	open_sea	126081563	126082550	-125259	TRUE	FALSE
chr7	125957657	125957658	cg45112986_TC21	CG	intron	-22758.0	Gsg1l	ENSMUSG00000046182.8	ENSMUST00000073935.6	-	open_sea	126081563	126082550	-123906	TRUE	FALSE
chr7	125964668	125964669	cg45113074_BC21	CG	intron	-15747.0	Gsg1l	ENSMUSG00000046182.8	ENSMUST00000073935.6	-	open_sea	126081563	126082550	-116895	TRUE	FALSE
chr7	125967123	125967124	cg45113115_BC21	CG	intron	-13292.0	Gsg1l	ENSMUSG00000046182.8	ENSMUST00000073935.6	-	open_sea	126081563	126082550	-114440	TRUE	FALSE
chr7	125984069	125984070	cg45113313_BC21	CG	intron	3654.0	Gsg1l	ENSMUSG00000046182.8	ENSMUST00000073935.6	-	open_sea	126081563	126082550	-97494	TRUE	FALSE
chr7	125989333	125989334	cg45113367_TC21	CG	intron	8918.0	Gsg1l	ENSMUSG00000046182.8	ENSMUST00000073935.6	-	open_sea	126081563	126082550	-92230	TRUE	FALSE
chr7	126012316	126012317	cg45113580_TC21	CG	intron	31901.0	Gsg1l	ENSMUSG00000046182.8	ENSMUST00000073935.6	-	open_sea	126081563	126082550	-69247	TRUE	FALSE
chr7	126038722	126038723	cg45113861_BC21	CG	intron	58307.0	Gsg1l	ENSMUSG00000046182.8	ENSMUST00000073935.6	-	open_sea	126081563	126082550	-42841	TRUE	FALSE
chr7	126041066	126041067	cg45113897_TC11	CG	intron	60651.0	Gsg1l	ENSMUSG00000046182.8	ENSMUST00000073935.6	-	open_sea	126081563	126082550	-40497	TRUE	FALSE
chr7	126057382	126057383	cg45114112_TC21	CG	intron	76967.0	Gsg1l	ENSMUSG00000046182.8	ENSMUST00000073935.6	-	open_sea	126081563	126082550	-24181	TRUE	FALSE
chr7	126067049	126067050	cg45114228_TC21	CG	intron	86634.0	Gsg1l	ENSMUSG00000046182.8	ENSMUST00000073935.6	-	open_sea	126081563	126082550	-14514	TRUE	FALSE
chr7	126080587	126080588	cg45114370_TC11	CG	intron	100172.0	Gsg1l	ENSMUSG00000046182.8	ENSMUST00000073935.6	-	cpg_shore	126081563	126082550	-976	TRUE	FALSE
chr7	126081625	126081626	cg45114389_TC21	CG	intron	101210.0	Gsg1l	ENSMUSG00000046182.8	ENSMUST00000073935.6	-	cpg_island	126081563	126082550	0	TRUE	FALSE
chr7	126081924	126081925	cg45114420_BC11	CG	Promoter	486.5	Gsg1l	ENSMUSG00000046182.8	ENSMUST00000073935.6	-	cpg_island	126081563	126082550	0	TRUE	FALSE
chr7	126082587	126082588	cg45114523_TC11	CG	Promoter	-176.5	Gsg1l	ENSMUSG00000046182.8	ENSMUST00000073935.6	-	cpg_shore	126081563	126082550	38	TRUE	FALSE
chr7	126086411	126086412	cg45114576_BC21	CG	DCRD	-4000.5	Gsg1l	ENSMUSG00000046182.8	ENSMUST00000073935.6	-	cpg_shelve	126081563	126082550	3862	TRUE	FALSE
chr7	126090056	126090057	cg45114622_BC21	CG	DCRD	-7645.5	Gsg1l	ENSMUSG00000046182.8	ENSMUST00000073935.6	-	open_sea	126081563	126082550	7507	TRUE	FALSE
chr7	126090068	126090069	cg45114623_BC11	CG	DCRD	-7657.5	Gsg1l	ENSMUSG00000046182.8	ENSMUST00000073935.6	-	open_sea	126081563	126082550	7519	TRUE	FALSE
chr7	126096846	126096847	cg45114708_TC21	CG	DCRD	-14435.5	Gsg1l	ENSMUSG00000046182.8	ENSMUST00000073935.6	-	open_sea	126081563	126082550	14297	TRUE	FALSE
chr7	126112813	126112814	cg45114895_BC21	CG	exon	-33.0	Xpo6	ENSMUSG00000000131.15	ENSMUST00000009344.15	-	open_sea	126081563	126082550	30264	TRUE	FALSE
chr7	126112852	126112853	cg45114897_BC21	CG	exon	6.0	Xpo6	ENSMUSG00000000131.15	ENSMUST00000009344.15	-	open_sea	126081563	126082550	30303	TRUE	FALSE
chr7	126119474	126119475	cg45114945_BC21	CG	intron	-31587.5	Xpo6	ENSMUSG00000000131.15	ENSMUST00000009344.15	-	open_sea	126081563	126082550	36925	TRUE	FALSE
chr7	126160929	126160930	cg45115244_TC21	CG	exon	-11.0	Xpo6	ENSMUSG00000000131.15	ENSMUST00000009344.15	-	open_sea	126199946	126200623	-39017	TRUE	FALSE
chr7	126160943	126160944	cg45115245_TC21	CG	exon	3.0	Xpo6	ENSMUSG00000000131.15	ENSMUST00000009344.15	-	open_sea	126199946	126200623	-39003	TRUE	FALSE
chr7	126165715	126165716	cg45115277_BC11	CG	intron	14653.5	Xpo6	ENSMUSG00000000131.15	ENSMUST00000009344.15	-	open_sea	126199946	126200623	-34231	TRUE	FALSE
chr7	126176053	126176054	cg45115348_TC21	CG	intron	24991.5	Xpo6	ENSMUSG00000000131.15	ENSMUST00000009344.15	-	open_sea	126199946	126200623	-23893	TRUE	FALSE
chr7	126179631	126179632	cg45115375_TC21	CG	intron	28569.5	Xpo6	ENSMUSG00000000131.15	ENSMUST00000009344.15	-	open_sea	126199946	126200623	-20315	TRUE	FALSE
chr7	126199819	126199820	cg45115498_BC21	CG	intron	48757.5	Xpo6	ENSMUSG00000000131.15	ENSMUST00000009344.15	-	cpg_shore	126199946	126200623	-127	TRUE	FALSE
chr7	126200065	126200066	cg45115512_TC11	CG	Promoter	342.5	Xpo6	ENSMUSG00000000131.15	ENSMUST00000009344.15	-	cpg_island	126199946	126200623	0	TRUE	FALSE
chr7	126200541	126200542	cg45115563_BC11	CG	Promoter	-133.5	Xpo6	ENSMUSG00000000131.15	ENSMUST00000009344.15	-	cpg_island	126199946	126200623	0	TRUE	FALSE
chr7	126222902	126222903	cg45115726_TC21	CG	DCRD	-49716.5,-22494.5	Sbk1,Xpo6	ENSMUSG00000042978.11,ENSMUSG00000000131.15	ENSMUST00000056028.10,ENSMUST00000009344.15	+,-	open_sea	126199946	126200623	22280	TRUE	FALSE
chr7	126242723	126242724	cg45115921_TC11	CG	DCRD	-42315.5,-29895.5	Xpo6,Sbk1	ENSMUSG00000000131.15,ENSMUSG00000042978.11	ENSMUST00000009344.15,ENSMUST00000056028.10	-,+	open_sea	126272337	126273258	-29614	TRUE	FALSE
chr7	126246086	126246087	cg45115952_BC21	CG	DCRD	-45678.5,-26532.5	Xpo6,Sbk1	ENSMUSG00000000131.15,ENSMUSG00000042978.11	ENSMUST00000009344.15,ENSMUST00000056028.10	-,+	open_sea	126272337	126273258	-26251	TRUE	FALSE
chr7	126248188	126248189	cg45115971_BC11	CG	DCRD	-47780.5,-24430.5	Xpo6,Sbk1	ENSMUSG00000000131.15,ENSMUSG00000042978.11	ENSMUST00000009344.15,ENSMUST00000056028.10	-,+	open_sea	126272337	126273258	-24149	TRUE	FALSE
chr7	126248225	126248226	cg45115972_TC21	CG	DCRD	-47817.5,-24393.5	Xpo6,Sbk1	ENSMUSG00000000131.15,ENSMUSG00000042978.11	ENSMUST00000009344.15,ENSMUST00000056028.10	-,+	open_sea	126272337	126273258	-24112	TRUE	FALSE
chr7	126261033	126261034	cg45116136_TC11	CG	DCRD	-60625.5,-11585.5	Xpo6,Sbk1	ENSMUSG00000000131.15,ENSMUSG00000042978.11	ENSMUST00000009344.15,ENSMUST00000056028.10	-,+	open_sea	126272337	126273258	-11304	TRUE	FALSE
chr7	126267843	126267844	cg45116217_TC21	CG	DCRD	-67435.5,-4775.5	Xpo6,Sbk1	ENSMUSG00000000131.15,ENSMUSG00000042978.11	ENSMUST00000009344.15,ENSMUST00000056028.10	-,+	open_sea	126272337	126273258	-4494	TRUE	FALSE
chr7	126271963	126271964	cg45116269_BC21	CG	Promoter	-655.5	Sbk1	ENSMUSG00000042978.11	ENSMUST00000056028.10	+	cpg_shore	126272337	126273258	-374	TRUE	FALSE
chr7	126272177	126272178	cg45116276_BC21	CG	Promoter	-441.5	Sbk1	ENSMUSG00000042978.11	ENSMUST00000056028.10	+	cpg_shore	126272337	126273258	-160	FALSE	TRUE
chr7	126272814	126272815	cg45116359_TC21	CG	Promoter	195.5	Sbk1	ENSMUSG00000042978.11	ENSMUST00000056028.10	+	cpg_island	126272337	126273258	0	FALSE	TRUE
chr7	126273256	126273257	cg45116393_BC11	CG	intron	10561.0	Sbk1	ENSMUSG00000042978.11	ENSMUST00000056028.10	+	cpg_island	126272337	126273258	0	TRUE	FALSE
chr7	126273845	126273846	cg45116403_BC21	CG	intron	9972.0	Sbk1	ENSMUSG00000042978.11	ENSMUST00000056028.10	+	cpg_shore	126272337	126273258	588	TRUE	FALSE
chr7	126277582	126277583	cg45116447_TC21	CG	intron	6235.0	Sbk1	ENSMUSG00000042978.11	ENSMUST00000056028.10	+	open_sea	126272337	126273258	4325	TRUE	FALSE
chr7	126277673	126277674	cg45116450_TC21	CG	intron	6144.0	Sbk1	ENSMUSG00000042978.11	ENSMUST00000056028.10	+	open_sea	126272337	126273258	4416	TRUE	FALSE
chr7	126277802	126277803	cg45116453_BC21	CG	intron	6015.0	Sbk1	ENSMUSG00000042978.11	ENSMUST00000056028.10	+	open_sea	126272337	126273258	4545	FALSE	TRUE
chr7	126280159	126280160	cg45116487_TC21	CG	intron	3658.0	Sbk1	ENSMUSG00000042978.11	ENSMUST00000056028.10	+	open_sea	126272337	126273258	6902	TRUE	FALSE
chr7	126285147	126285148	cg45116561_BC21	CG	intron	-1330.0	Sbk1	ENSMUSG00000042978.11	ENSMUST00000056028.10	+	open_sea	126291947	126292818	-6800	TRUE	FALSE
chr7	126288522	126288523	cg45116597_BC21	CG	intron	-4705.0	Sbk1	ENSMUSG00000042978.11	ENSMUST00000056028.10	+	cpg_shelve	126291947	126292818	-3425	TRUE	FALSE
chr7	126290953	126290954	cg45116644_TC21	CG	intron	-7136.0	Sbk1	ENSMUSG00000042978.11	ENSMUST00000056028.10	+	cpg_shore	126291947	126292818	-994	TRUE	FALSE
chr7	126291129	126291130	cg45116646_TC21	CG	exon	14.5	Sbk1	ENSMUSG00000042978.11	ENSMUST00000056028.10	+	cpg_shore	126291947	126292818	-818	TRUE	FALSE
chr7	126291876	126291877	cg45116662_TC21	CG	exon	1544.0	Sbk1	ENSMUSG00000042978.11	ENSMUST00000056028.10	+	cpg_shore	126291947	126292818	-71	TRUE	FALSE
chr7	126291947	126291948	cg45116665_TC21	CG	exon	1473.0	Sbk1	ENSMUSG00000042978.11	ENSMUST00000056028.10	+	cpg_island	126291947	126292818	0	TRUE	FALSE
chr7	126292149	126292150	cg45116688_TC21	CG	exon	1271.0	Sbk1	ENSMUSG00000042978.11	ENSMUST00000056028.10	+	cpg_island	126291947	126292818	0	TRUE	FALSE
chr7	126300099	126300100	cg45116839_BC21	CG	DCRD	-99691.5,27480.5,69434.5,77350.5,96637.5	Xpo6,Sbk1,Lat,Spns1,Nfatc2ip	ENSMUSG00000000131.15,ENSMUSG00000042978.11,ENSMUSG00000030742.7,ENSMUSG00000030741.15,ENSMUSG00000030722.7	ENSMUST00000009344.15,ENSMUST00000056028.10,ENSMUST00000032997.7,ENSMUST00000032994.14,ENSMUST00000075671.4	-,+,-,-,-	open_sea	126291947	126292818	7282	TRUE	FALSE
chr7	126301583	126301584	cg45116858_TC21	CG	DCRD	28964.5,67950.5,75866.5,95153.5	Sbk1,Lat,Spns1,Nfatc2ip	ENSMUSG00000042978.11,ENSMUSG00000030742.7,ENSMUSG00000030741.15,ENSMUSG00000030722.7	ENSMUST00000056028.10,ENSMUST00000032997.7,ENSMUST00000032994.14,ENSMUST00000075671.4	+,-,-,-	open_sea	126291947	126292818	8766	TRUE	FALSE
chr7	126327157	126327158	cg45117135_BC21	CG	DCRD	42376.5,50292.5,54538.5,69579.5,87731.5	Lat,Spns1,Sbk1,Nfatc2ip,Cd19	ENSMUSG00000030742.7,ENSMUSG00000030741.15,ENSMUSG00000042978.11,ENSMUSG00000030722.7,ENSMUSG00000030724.7	ENSMUST00000032997.7,ENSMUST00000032994.14,ENSMUST00000056028.10,ENSMUST00000075671.4,ENSMUST00000206325.1	-,-,+,-,-	open_sea	126291947	126292818	34340	TRUE	FALSE
chr7	126330019	126330020	cg45117169_BC21	CG	DCRD	-99046.5,39514.5,47430.5,57400.5,66717.5,84869.5	Rabep2,Lat,Spns1,Sbk1,Nfatc2ip,Cd19	ENSMUSG00000030727.12,ENSMUSG00000030742.7,ENSMUSG00000030741.15,ENSMUSG00000042978.11,ENSMUSG00000030722.7,ENSMUSG00000030724.7	ENSMUST00000106407.8,ENSMUST00000032997.7,ENSMUST00000032994.14,ENSMUST00000056028.10,ENSMUST00000075671.4,ENSMUST00000206325.1	+,-,-,+,-,-	open_sea	126291947	126292818	37202	TRUE	FALSE
chr7	126339043	126339044	cg45117231_BC21	CG	DCRD	-90022.5,30490.5,38406.5,57693.5,66424.5,75845.5	Rabep2,Lat,Spns1,Nfatc2ip,Sbk1,Cd19	ENSMUSG00000030727.12,ENSMUSG00000030742.7,ENSMUSG00000030741.15,ENSMUSG00000030722.7,ENSMUSG00000042978.11,ENSMUSG00000030724.7	ENSMUST00000106407.8,ENSMUST00000032997.7,ENSMUST00000032994.14,ENSMUST00000075671.4,ENSMUST00000056028.10,ENSMUST00000206325.1	+,-,-,-,+,-	open_sea	126377002	126377542	-37959	TRUE	FALSE
chr7	126340223	126340224	cg45117253_BC21	CG	DCRD	-88842.5,29310.5,37226.5,56513.5,67604.5,74665.5	Rabep2,Lat,Spns1,Nfatc2ip,Sbk1,Cd19	ENSMUSG00000030727.12,ENSMUSG00000030742.7,ENSMUSG00000030741.15,ENSMUSG00000030722.7,ENSMUSG00000042978.11,ENSMUSG00000030724.7	ENSMUST00000106407.8,ENSMUST00000032997.7,ENSMUST00000032994.14,ENSMUST00000075671.4,ENSMUST00000056028.10,ENSMUST00000206325.1	+,-,-,-,+,-	open_sea	126377002	126377542	-36779	TRUE	FALSE
chr7	126351235	126351236	cg45117378_TC21	CG	DCRD	-77830.5,18298.5,26214.5,45501.5,63653.5,78616.5	Rabep2,Lat,Spns1,Nfatc2ip,Cd19,Sbk1	ENSMUSG00000030727.12,ENSMUSG00000030742.7,ENSMUSG00000030741.15,ENSMUSG00000030722.7,ENSMUSG00000030724.7,ENSMUSG00000042978.11	ENSMUST00000106407.8,ENSMUST00000032997.7,ENSMUST00000032994.14,ENSMUST00000075671.4,ENSMUST00000206325.1,ENSMUST00000056028.10	+,-,-,-,-,+	open_sea	126377002	126377542	-25767	TRUE	FALSE
chr7	126351333	126351334	cg45117381_BC21	CG	DCRD	-77732.5,18200.5,26116.5,45403.5,63555.5,78714.5	Rabep2,Lat,Spns1,Nfatc2ip,Cd19,Sbk1	ENSMUSG00000030727.12,ENSMUSG00000030742.7,ENSMUSG00000030741.15,ENSMUSG00000030722.7,ENSMUSG00000030724.7,ENSMUSG00000042978.11	ENSMUST00000106407.8,ENSMUST00000032997.7,ENSMUST00000032994.14,ENSMUST00000075671.4,ENSMUST00000206325.1,ENSMUST00000056028.10	+,-,-,-,-,+	open_sea	126377002	126377542	-25669	TRUE	FALSE
chr7	126351369	126351370	cg45117382_TC21	CG	DCRD	-77696.5,18164.5,26080.5,45367.5,63519.5,78750.5	Rabep2,Lat,Spns1,Nfatc2ip,Cd19,Sbk1	ENSMUSG00000030727.12,ENSMUSG00000030742.7,ENSMUSG00000030741.15,ENSMUSG00000030722.7,ENSMUSG00000030724.7,ENSMUSG00000042978.11	ENSMUST00000106407.8,ENSMUST00000032997.7,ENSMUST00000032994.14,ENSMUST00000075671.4,ENSMUST00000206325.1,ENSMUST00000056028.10	+,-,-,-,-,+	open_sea	126377002	126377542	-25633	TRUE	FALSE
chr7	126356573	126356574	cg45117451_TC21	CG	DCRD	-72492.5,12960.5,20876.5,40163.5,58315.5,83954.5	Rabep2,Lat,Spns1,Nfatc2ip,Cd19,Sbk1	ENSMUSG00000030727.12,ENSMUSG00000030742.7,ENSMUSG00000030741.15,ENSMUSG00000030722.7,ENSMUSG00000030724.7,ENSMUSG00000042978.11	ENSMUST00000106407.8,ENSMUST00000032997.7,ENSMUST00000032994.14,ENSMUST00000075671.4,ENSMUST00000206325.1,ENSMUST00000056028.10	+,-,-,-,-,+	open_sea	126377002	126377542	-20429	TRUE	FALSE
chr7	126359311	126359312	cg45117494_TC21	CG	DCRD	-69754.5,10222.5,18138.5,37425.5,55577.5,86692.5	Rabep2,Lat,Spns1,Nfatc2ip,Cd19,Sbk1	ENSMUSG00000030727.12,ENSMUSG00000030742.7,ENSMUSG00000030741.15,ENSMUSG00000030722.7,ENSMUSG00000030724.7,ENSMUSG00000042978.11	ENSMUST00000106407.8,ENSMUST00000032997.7,ENSMUST00000032994.14,ENSMUST00000075671.4,ENSMUST00000206325.1,ENSMUST00000056028.10	+,-,-,-,-,+	open_sea	126377002	126377542	-17691	TRUE	FALSE
chr7	126359978	126359979	cg45117511_TC21	CG	DCRD	-69087.5,9555.5,17471.5,36758.5,54910.5,87359.5	Rabep2,Lat,Spns1,Nfatc2ip,Cd19,Sbk1	ENSMUSG00000030727.12,ENSMUSG00000030742.7,ENSMUSG00000030741.15,ENSMUSG00000030722.7,ENSMUSG00000030724.7,ENSMUSG00000042978.11	ENSMUST00000106407.8,ENSMUST00000032997.7,ENSMUST00000032994.14,ENSMUST00000075671.4,ENSMUST00000206325.1,ENSMUST00000056028.10	+,-,-,-,-,+	open_sea	126377002	126377542	-17024	TRUE	FALSE
chr7	126362442	126362443	cg45117534_TC21	CG	DCRD	-66623.5,7091.5,15007.5,34294.5,52446.5,89823.5	Rabep2,Lat,Spns1,Nfatc2ip,Cd19,Sbk1	ENSMUSG00000030727.12,ENSMUSG00000030742.7,ENSMUSG00000030741.15,ENSMUSG00000030722.7,ENSMUSG00000030724.7,ENSMUSG00000042978.11	ENSMUST00000106407.8,ENSMUST00000032997.7,ENSMUST00000032994.14,ENSMUST00000075671.4,ENSMUST00000206325.1,ENSMUST00000056028.10	+,-,-,-,-,+	open_sea	126377002	126377542	-14560	TRUE	FALSE
chr7	126362943	126362944	cg45117544_TC11	CG	DCRD	-66122.5,6590.5,14506.5,33793.5,51945.5,90324.5	Rabep2,Lat,Spns1,Nfatc2ip,Cd19,Sbk1	ENSMUSG00000030727.12,ENSMUSG00000030742.7,ENSMUSG00000030741.15,ENSMUSG00000030722.7,ENSMUSG00000030724.7,ENSMUSG00000042978.11	ENSMUST00000106407.8,ENSMUST00000032997.7,ENSMUST00000032994.14,ENSMUST00000075671.4,ENSMUST00000206325.1,ENSMUST00000056028.10	+,-,-,-,-,+	open_sea	126377002	126377542	-14059	TRUE	FALSE
chr7	126365521	126365522	cg45117571_BC21	CG	intron	-1159.0	Lat	ENSMUSG00000030742.7	ENSMUST00000032997.7	-	open_sea	126377002	126377542	-11481	TRUE	FALSE
chr7	126367638	126367639	cg45117607_BC21	CG	intron	958.0	Lat	ENSMUSG00000030742.7	ENSMUST00000032997.7	-	open_sea	126377002	126377542	-9364	TRUE	FALSE
chr7	126367938	126367939	cg45117614_TC21	CG	exon	15.5	Lat	ENSMUSG00000030742.7	ENSMUST00000032997.7	-	open_sea	126377002	126377542	-9064	TRUE	FALSE
chr7	126368387	126368388	cg45117622_TC21	CG	intron	1707.0	Lat	ENSMUSG00000030742.7	ENSMUST00000032997.7	-	open_sea	126377002	126377542	-8615	TRUE	FALSE
chr7	126369345	126369346	cg45117644_BC21	CG	Promoter	188.5	Lat	ENSMUSG00000030742.7	ENSMUST00000032997.7	-	open_sea	126377002	126377542	-7657	TRUE	FALSE
chr7	126369464	126369465	cg45117649_TC21	CG	Promoter	69.5	Lat	ENSMUSG00000030742.7	ENSMUST00000032997.7	-	open_sea	126377002	126377542	-7538	TRUE	FALSE
chr7	126370740	126370741	cg45117678_TC21	CG	Promoter	-1206.5	Lat	ENSMUSG00000030742.7	ENSMUST00000032997.7	-	open_sea	126377002	126377542	-6262	TRUE	FALSE
chr7	126373520	126373521	cg45117753_TC21	CG	intron	-234.5	Spns1	ENSMUSG00000030741.15	ENSMUST00000032994.14	-	cpg_shelve	126377002	126377542	-3482	TRUE	FALSE
chr7	126374004	126374005	cg45117770_BC21	CG	exon	7.0	Spns1	ENSMUSG00000030741.15	ENSMUST00000032994.14	-	cpg_shelve	126377002	126377542	-2998	TRUE	FALSE
chr7	126376721	126376722	cg45117802_TC21	CG	exon	15.0	Spns1	ENSMUSG00000030741.15	ENSMUST00000032994.14	-	cpg_shore	126377002	126377542	-281	TRUE	FALSE
chr7	126376850	126376851	cg45117808_TC21	CG	exon	-293.0	Spns1	ENSMUSG00000030741.15	ENSMUST00000032994.14	-	cpg_shore	126377002	126377542	-152	TRUE	FALSE
chr7	126376913	126376914	cg45117810_TC21	CG	exon	-230.0	Spns1	ENSMUSG00000030741.15	ENSMUST00000032994.14	-	cpg_shore	126377002	126377542	-89	TRUE	FALSE
chr7	126376931	126376932	cg45117811_BC11	CG	exon	-212.0	Spns1	ENSMUSG00000030741.15	ENSMUST00000032994.14	-	cpg_shore	126377002	126377542	-71	TRUE	FALSE
chr7	126377471	126377472	cg45117846_TC21	CG	Promoter	-21.5	Spns1	ENSMUSG00000030741.15	ENSMUST00000032994.14	-	cpg_island	126377002	126377542	0	TRUE	FALSE
chr7	126377595	126377596	cg45117854_BC21	CG	Promoter	-145.5	Spns1	ENSMUSG00000030741.15	ENSMUST00000032994.14	-	cpg_shore	126377002	126377542	54	TRUE	FALSE
chr7	126390542	126390543	cg45117993_TC21	CG	exon	63.5	Nfatc2ip	ENSMUSG00000030722.7	ENSMUST00000075671.4	-	open_sea	126396379	126396853	-5837	TRUE	FALSE
chr7	126390557	126390558	cg45117994_TC21	CG	exon	78.5	Nfatc2ip	ENSMUSG00000030722.7	ENSMUST00000075671.4	-	open_sea	126396379	126396853	-5822	TRUE	FALSE
chr7	126391100	126391101	cg45118003_BC21	CG	intron	1305.0	Nfatc2ip	ENSMUSG00000030722.7	ENSMUST00000075671.4	-	open_sea	126396379	126396853	-5279	TRUE	FALSE
chr7	126396561	126396562	cg45118083_TC21	CG	Promoter	175.5	Nfatc2ip	ENSMUSG00000030722.7	ENSMUST00000075671.4	-	cpg_island	126396379	126396853	0	TRUE	FALSE
chr7	126397050	126397051	cg45118114_TC21	CG	Promoter	-313.5	Nfatc2ip	ENSMUSG00000030722.7	ENSMUST00000075671.4	-	cpg_shore	126396379	126396853	198	TRUE	FALSE
chr7	126399672	126399673	cg45118138_BC21	CG	DCRD	-87688.5,-30138.5,-29393.5,-22222.5,-2935.5,15216.5,63435.5,75430.5	Tufm,Lat,Rabep2,Spns1,Nfatc2ip,Cd19,Atp2a1,Sh2b1	ENSMUSG00000073838.10,ENSMUSG00000030742.7,ENSMUSG00000030727.12,ENSMUSG00000030741.15,ENSMUSG00000030722.7,ENSMUSG00000030724.7,ENSMUSG00000030730.12,ENSMUSG00000030733.10	ENSMUST00000098048.5,ENSMUST00000032997.7,ENSMUST00000106407.8,ENSMUST00000032994.14,ENSMUST00000075671.4,ENSMUST00000206325.1,ENSMUST00000032974.12,ENSMUST00000032978.7	+,-,+,-,-,-,-,-	cpg_shelve	126396379	126396853	2820	TRUE	FALSE
chr7	126412437	126412438	cg45118282_TC21	CG	intron	767.5	Cd19	ENSMUSG00000030724.7	ENSMUST00000206325.1	-	open_sea	126396379	126396853	15585	TRUE	FALSE
chr7	126413972	126413973	cg45118303_BC21	CG	exon	84.5	Cd19	ENSMUSG00000030724.7	ENSMUST00000206325.1	-	open_sea	126428620	126429400	-14648	TRUE	FALSE
chr7	126414392	126414393	cg45118309_TC11	CG	Promoter	496.5	Cd19	ENSMUSG00000030724.7	ENSMUST00000206325.1	-	open_sea	126428620	126429400	-14228	TRUE	FALSE
chr7	126414894	126414895	cg45118317_TC11	CG	Promoter	-5.5	Cd19	ENSMUSG00000030724.7	ENSMUST00000206325.1	-	open_sea	126428620	126429400	-13726	TRUE	FALSE
chr7	126428828	126428829	cg45118452_BC21	CG	Promoter	-237.5	Rabep2	ENSMUSG00000030727.12	ENSMUST00000106407.8	+	cpg_island	126428620	126429400	0	TRUE	FALSE
chr7	126429164	126429165	cg45118486_BC11	CG	Promoter	98.5	Rabep2	ENSMUSG00000030727.12	ENSMUST00000106407.8	+	cpg_island	126428620	126429400	0	TRUE	FALSE
chr7	126429563	126429564	cg45118515_BC21	CG	Promoter	497.5	Rabep2	ENSMUSG00000030727.12	ENSMUST00000106407.8	+	cpg_shore	126428620	126429400	164	TRUE	FALSE
chr7	126429575	126429576	cg45118516_TC11	CG	exon	105.0	Rabep2	ENSMUSG00000030727.12	ENSMUST00000106407.8	+	cpg_shore	126428620	126429400	176	TRUE	FALSE
chr7	126429858	126429859	cg45118527_BC11	CG	intron	7625.0	Rabep2	ENSMUSG00000030727.12	ENSMUST00000106407.8	+	cpg_shore	126428620	126429400	459	TRUE	FALSE
chr7	126445795	126445796	cg45118730_TC21	CG	3'-UTR	-147.0	Rabep2	ENSMUSG00000030727.12	ENSMUST00000106407.8	+	open_sea	126428620	126429400	16396	TRUE	FALSE
chr7	126446971	126446972	cg45118768_TC21	CG	exon	42.0	Atp2a1	ENSMUSG00000030730.12	ENSMUST00000032974.12	-	open_sea	126428620	126429400	17572	TRUE	FALSE
chr7	126447443	126447444	cg45118776_BC21	CG	exon	-6.0	Atp2a1	ENSMUSG00000030730.12	ENSMUST00000032974.12	-	open_sea	126428620	126429400	18044	TRUE	FALSE
chr7	126447476	126447477	cg45118777_BC21	CG	exon	27.0	Atp2a1	ENSMUSG00000030730.12	ENSMUST00000032974.12	-	open_sea	126428620	126429400	18077	TRUE	FALSE
chr7	126448603	126448604	cg45118798_BC11	CG	exon	-101.0	Atp2a1	ENSMUSG00000030730.12	ENSMUST00000032974.12	-	open_sea	126428620	126429400	19204	TRUE	FALSE
chr7	126448726	126448727	cg45118808_TC21	CG	exon	22.0	Atp2a1	ENSMUSG00000030730.12	ENSMUST00000032974.12	-	open_sea	126428620	126429400	19327	TRUE	FALSE
chr7	126448777	126448778	cg45118809_BC21	CG	exon	73.0	Atp2a1	ENSMUSG00000030730.12	ENSMUST00000032974.12	-	open_sea	126428620	126429400	19378	TRUE	FALSE
chr7	126450282	126450283	cg45118840_TC21	CG	exon	68.5	Atp2a1	ENSMUSG00000030730.12	ENSMUST00000032974.12	-	open_sea	126428620	126429400	20883	TRUE	FALSE
chr7	126450868	126450869	cg45118856_BC21	CG	intron	-3614.5	Atp2a1	ENSMUSG00000030730.12	ENSMUST00000032974.12	-	open_sea	126428620	126429400	21469	TRUE	FALSE
chr7	126454182	126454183	cg45118905_BC21	CG	intron	-300.5	Atp2a1	ENSMUSG00000030730.12	ENSMUST00000032974.12	-	open_sea	126474747	126475568	-20565	TRUE	FALSE
chr7	126456806	126456807	cg45118927_TC21	CG	exon	-62.0	Atp2a1	ENSMUSG00000030730.12	ENSMUST00000032974.12	-	open_sea	126474747	126475568	-17941	TRUE	FALSE
chr7	126459590	126459591	cg45118962_BC21	CG	exon	-57.5	Atp2a1	ENSMUSG00000030730.12	ENSMUST00000032974.12	-	open_sea	126474747	126475568	-15157	TRUE	FALSE
chr7	126462813	126462814	cg45119003_TC21	CG	Promoter	294.5	Atp2a1	ENSMUSG00000030730.12	ENSMUST00000032974.12	-	open_sea	126474747	126475568	-11934	TRUE	FALSE
chr7	126462830	126462831	cg45119004_BC21	CG	Promoter	277.5	Atp2a1	ENSMUSG00000030730.12	ENSMUST00000032974.12	-	open_sea	126474747	126475568	-11917	TRUE	FALSE
chr7	126462873	126462874	cg45119006_BC11	CG	Promoter	234.5	Atp2a1	ENSMUSG00000030730.12	ENSMUST00000032974.12	-	open_sea	126474747	126475568	-11874	TRUE	FALSE
chr7	126467925	126467926	cg45119067_BC11	CG	intron	-3124.0	Sh2b1	ENSMUSG00000030733.10	ENSMUST00000032978.7	-	open_sea	126474747	126475568	-6822	TRUE	FALSE
chr7	126468603	126468604	cg45119084_TC21	CG	exon	73.0	Sh2b1	ENSMUSG00000030733.10	ENSMUST00000032978.7	-	open_sea	126474747	126475568	-6144	TRUE	FALSE
chr7	126469303	126469304	cg45119096_BC21	CG	exon	77.0	Sh2b1	ENSMUSG00000030733.10	ENSMUST00000032978.7	-	open_sea	126474747	126475568	-5444	TRUE	FALSE
chr7	126470184	126470185	cg45119110_BC21	CG	intron	-865.0	Sh2b1	ENSMUSG00000030733.10	ENSMUST00000032978.7	-	open_sea	126474747	126475568	-4563	TRUE	FALSE
chr7	126471145	126471146	cg45119127_TC21	CG	exon	-64.0	Sh2b1	ENSMUSG00000030733.10	ENSMUST00000032978.7	-	cpg_shelve	126474747	126475568	-3602	TRUE	FALSE
chr7	126471318	126471319	cg45119129_BC11	CG	intron	269.0	Sh2b1	ENSMUSG00000030733.10	ENSMUST00000032978.7	-	cpg_shelve	126474747	126475568	-3429	TRUE	FALSE
chr7	126474774	126474775	cg45119206_BC11	CG	Promoter	328.5	Sh2b1	ENSMUSG00000030733.10	ENSMUST00000032978.7	-	cpg_island	126474747	126475568	0	TRUE	FALSE
chr7	126474842	126474843	cg45119211_BC21	CG	Promoter	260.5	Sh2b1	ENSMUSG00000030733.10	ENSMUST00000032978.7	-	cpg_island	126474747	126475568	0	TRUE	FALSE
chr7	126475150	126475151	cg45119248_BC21	CG	Promoter	-47.5	Sh2b1	ENSMUSG00000030733.10	ENSMUST00000032978.7	-	cpg_island	126474747	126475568	0	FALSE	TRUE
chr7	126475217	126475218	cg45119254_BC21	CG	Promoter	-114.5	Sh2b1	ENSMUSG00000030733.10	ENSMUST00000032978.7	-	cpg_island	126474747	126475568	0	FALSE	TRUE
chr7	126475330	126475331	cg45119260_BC11	CG	Promoter	-227.5	Sh2b1	ENSMUSG00000030733.10	ENSMUST00000032978.7	-	cpg_island	126474747	126475568	0	TRUE	FALSE
chr7	126475396	126475397	cg45119263_TC21	CG	Promoter	-293.5	Sh2b1	ENSMUSG00000030733.10	ENSMUST00000032978.7	-	cpg_island	126474747	126475568	0	TRUE	FALSE
chr7	126475416	126475417	cg45119264_BC11	CG	Promoter	-313.5	Sh2b1	ENSMUSG00000030733.10	ENSMUST00000032978.7	-	cpg_island	126474747	126475568	0	TRUE	FALSE
chr7	126479642	126479643	cg45119316_BC21	CG	DCRD	-82905.5,-64753.5,-16534.5,-7718.5,-4539.5,23794.5,50576.5,86768.5	Nfatc2ip,Cd19,Atp2a1,Tufm,Sh2b1,Atxn2l,Rabep2,Eif3c	ENSMUSG00000030722.7,ENSMUSG00000030724.7,ENSMUSG00000030730.12,ENSMUSG00000073838.10,ENSMUSG00000030733.10,ENSMUSG00000032637.15,ENSMUSG00000030727.12,ENSMUSG00000030738.11	ENSMUST00000075671.4,ENSMUST00000206325.1,ENSMUST00000032974.12,ENSMUST00000098048.5,ENSMUST00000032978.7,ENSMUST00000040202.14,ENSMUST00000106407.8,ENSMUST00000032992.6	-,-,-,+,-,-,+,-	open_sea	126474747	126475568	4075	TRUE	FALSE
chr7	126483262	126483263	cg45119377_BC21	CG	DCRD	-86525.5,-68373.5,-20154.5,-8159.5,-4098.5,20174.5,54196.5,83148.5,99984.5	Nfatc2ip,Cd19,Atp2a1,Sh2b1,Tufm,Atxn2l,Rabep2,Eif3c,Cln3	ENSMUSG00000030722.7,ENSMUSG00000030724.7,ENSMUSG00000030730.12,ENSMUSG00000030733.10,ENSMUSG00000073838.10,ENSMUSG00000032637.15,ENSMUSG00000030727.12,ENSMUSG00000030738.11,ENSMUSG00000030720.16	ENSMUST00000075671.4,ENSMUST00000206325.1,ENSMUST00000032974.12,ENSMUST00000032978.7,ENSMUST00000098048.5,ENSMUST00000040202.14,ENSMUST00000106407.8,ENSMUST00000032992.6,ENSMUST00000032962.10	-,-,-,-,+,-,+,-,-	cpg_shelve	126487151	126487668	-3889	TRUE	FALSE
chr7	126487266	126487267	cg45119420_TC11	CG	Promoter	-94.5	Tufm	ENSMUSG00000073838.10	ENSMUST00000098048.5	+	cpg_island	126487151	126487668	0	TRUE	FALSE
chr7	126487291	126487292	cg45119422_BC21	CG	Promoter	-69.5	Tufm	ENSMUSG00000073838.10	ENSMUST00000098048.5	+	cpg_island	126487151	126487668	0	TRUE	FALSE
chr7	126488253	126488254	cg45119470_TC11	CG	intron	790.5	Tufm	ENSMUSG00000073838.10	ENSMUST00000098048.5	+	cpg_shore	126487151	126487668	586	TRUE	FALSE
chr7	126489034	126489035	cg45119488_TC21	CG	intron	9.5	Tufm	ENSMUSG00000073838.10	ENSMUST00000098048.5	+	cpg_shore	126487151	126487668	1367	TRUE	FALSE
chr7	126489139	126489140	cg45119490_TC21	CG	exon	46.5	Tufm	ENSMUSG00000073838.10	ENSMUST00000098048.5	+	cpg_shore	126487151	126487668	1472	TRUE	FALSE
chr7	126490263	126490264	cg45119510_TC21	CG	intron	-1219.5	Tufm	ENSMUSG00000073838.10	ENSMUST00000098048.5	+	cpg_shelve	126487151	126487668	2596	TRUE	FALSE
chr7	126493295	126493296	cg45119556_BC21	CG	exon	25.5	Atxn2l	ENSMUSG00000032637.15	ENSMUST00000040202.14	-	open_sea	126487151	126487668	5628	TRUE	FALSE
chr7	126493367	126493368	cg45119557_TC21	CG	exon	97.5	Atxn2l	ENSMUSG00000032637.15	ENSMUST00000040202.14	-	open_sea	126487151	126487668	5700	TRUE	FALSE
chr7	126493820	126493821	cg45119566_BC21	CG	exon	-5.0	Atxn2l	ENSMUSG00000032637.15	ENSMUST00000040202.14	-	open_sea	126487151	126487668	6153	TRUE	FALSE
chr7	126495863	126495864	cg45119593_TC21	CG	exon	7.5	Atxn2l	ENSMUSG00000032637.15	ENSMUST00000040202.14	-	open_sea	126501990	126503821	-6127	TRUE	FALSE
chr7	126501790	126501791	cg45119681_TC21	CG	intron	4218.0	Atxn2l	ENSMUSG00000032637.15	ENSMUST00000040202.14	-	cpg_shore	126501990	126503821	-200	TRUE	FALSE
chr7	126501970	126501971	cg45119685_BC21	CG	intron	4398.0	Atxn2l	ENSMUSG00000032637.15	ENSMUST00000040202.14	-	cpg_shore	126501990	126503821	-20	TRUE	FALSE
chr7	126502535	126502536	cg45119734_TC11	CG	intron	4963.0	Atxn2l	ENSMUSG00000032637.15	ENSMUST00000040202.14	-	cpg_island	126501990	126503821	0	TRUE	FALSE
chr7	126503200	126503201	cg45119787_TC11	CG	Promoter	236.5	Atxn2l	ENSMUSG00000032637.15	ENSMUST00000040202.14	-	cpg_island	126501990	126503821	0	TRUE	FALSE
chr7	126503790	126503791	cg45119861_BC11	CG	Promoter	-353.5	Atxn2l	ENSMUSG00000032637.15	ENSMUST00000040202.14	-	cpg_island	126501990	126503821	0	TRUE	FALSE
chr7	126504024	126504025	cg45119866_BC21	CG	Promoter	-587.5	Atxn2l	ENSMUSG00000032637.15	ENSMUST00000040202.14	-	cpg_shore	126501990	126503821	204	TRUE	FALSE
chr7	126504427	126504428	cg45119870_BC21	CG	Promoter	-990.5	Atxn2l	ENSMUSG00000032637.15	ENSMUST00000040202.14	-	cpg_shore	126501990	126503821	607	TRUE	FALSE
chr7	126511336	126511337	cg45119928_BC21	CG	DCRD	-96447.5,-73605.5,-48228.5,-36233.5,-7899.5,23975.5,55074.5,71910.5,82270.5,83604.5	Cd19,Apobr,Atp2a1,Sh2b1,Atxn2l,Tufm,Eif3c,Cln3,Rabep2,Il27	ENSMUSG00000030724.7,ENSMUSG00000042759.12,ENSMUSG00000030730.12,ENSMUSG00000030733.10,ENSMUSG00000032637.15,ENSMUSG00000073838.10,ENSMUSG00000030738.11,ENSMUSG00000030720.16,ENSMUSG00000030727.12,ENSMUSG00000044701.5	ENSMUST00000206325.1,ENSMUST00000039522.7,ENSMUST00000032974.12,ENSMUST00000032978.7,ENSMUST00000040202.14,ENSMUST00000098048.5,ENSMUST00000032992.6,ENSMUST00000032962.10,ENSMUST00000106407.8,ENSMUST00000058429.5	-,+,-,-,-,+,-,-,+,-	open_sea	126501990	126503821	7516	TRUE	FALSE
chr7	126519871	126519872	cg45119993_BC21	CG	DCRD	-65070.5,-56763.5,-44768.5,-16434.5,32510.5,46539.5,63375.5,75069.5,90805.5	Apobr,Atp2a1,Sh2b1,Atxn2l,Tufm,Eif3c,Cln3,Il27,Rabep2	ENSMUSG00000042759.12,ENSMUSG00000030730.12,ENSMUSG00000030733.10,ENSMUSG00000032637.15,ENSMUSG00000073838.10,ENSMUSG00000030738.11,ENSMUSG00000030720.16,ENSMUSG00000044701.5,ENSMUSG00000030727.12	ENSMUST00000039522.7,ENSMUST00000032974.12,ENSMUST00000032978.7,ENSMUST00000040202.14,ENSMUST00000098048.5,ENSMUST00000032992.6,ENSMUST00000032962.10,ENSMUST00000058429.5,ENSMUST00000106407.8	+,-,-,-,+,-,-,-,+	open_sea	126535911	126536266	-16040	TRUE	FALSE
chr7	126535744	126535745	cg45120081_TC21	CG	DCRD	-72636.5,-60641.5,-49197.5,-32307.5,30666.5,47502.5,48383.5,59196.5,89931.5	Atp2a1,Sh2b1,Apobr,Atxn2l,Eif3c,Cln3,Tufm,Il27,Nupr1	ENSMUSG00000030730.12,ENSMUSG00000030733.10,ENSMUSG00000042759.12,ENSMUSG00000032637.15,ENSMUSG00000030738.11,ENSMUSG00000030720.16,ENSMUSG00000073838.10,ENSMUSG00000044701.5,ENSMUSG00000030717.9	ENSMUST00000032974.12,ENSMUST00000032978.7,ENSMUST00000039522.7,ENSMUST00000040202.14,ENSMUST00000032992.6,ENSMUST00000032962.10,ENSMUST00000098048.5,ENSMUST00000058429.5,ENSMUST00000032961.3	-,-,+,-,-,-,+,-,-	cpg_shore	126535911	126536266	-167	TRUE	FALSE
chr7	126535911	126535912	cg45120085_TC21	CG	DCRD	-72803.5,-60808.5,-49030.5,-32474.5,30499.5,47335.5,48550.5,59029.5,89764.5	Atp2a1,Sh2b1,Apobr,Atxn2l,Eif3c,Cln3,Tufm,Il27,Nupr1	ENSMUSG00000030730.12,ENSMUSG00000030733.10,ENSMUSG00000042759.12,ENSMUSG00000032637.15,ENSMUSG00000030738.11,ENSMUSG00000030720.16,ENSMUSG00000073838.10,ENSMUSG00000044701.5,ENSMUSG00000030717.9	ENSMUST00000032974.12,ENSMUST00000032978.7,ENSMUST00000039522.7,ENSMUST00000040202.14,ENSMUST00000032992.6,ENSMUST00000032962.10,ENSMUST00000098048.5,ENSMUST00000058429.5,ENSMUST00000032961.3	-,-,+,-,-,-,+,-,-	cpg_island	126535911	126536266	0	TRUE	FALSE
chr7	126536141	126536142	cg45120108_TC21	CG	DCRD	-73033.5,-61038.5,-48800.5,-32704.5,30269.5,47105.5,48780.5,58799.5,89534.5	Atp2a1,Sh2b1,Apobr,Atxn2l,Eif3c,Cln3,Tufm,Il27,Nupr1	ENSMUSG00000030730.12,ENSMUSG00000030733.10,ENSMUSG00000042759.12,ENSMUSG00000032637.15,ENSMUSG00000030738.11,ENSMUSG00000030720.16,ENSMUSG00000073838.10,ENSMUSG00000044701.5,ENSMUSG00000030717.9	ENSMUST00000032974.12,ENSMUST00000032978.7,ENSMUST00000039522.7,ENSMUST00000040202.14,ENSMUST00000032992.6,ENSMUST00000032962.10,ENSMUST00000098048.5,ENSMUST00000058429.5,ENSMUST00000032961.3	-,-,+,-,-,-,+,-,-	cpg_island	126535911	126536266	0	TRUE	FALSE
chr7	126536254	126536255	cg45120113_BC11	CG	DCRD	-73146.5,-61151.5,-48687.5,-32817.5,30156.5,46992.5,48893.5,58686.5,89421.5	Atp2a1,Sh2b1,Apobr,Atxn2l,Eif3c,Cln3,Tufm,Il27,Nupr1	ENSMUSG00000030730.12,ENSMUSG00000030733.10,ENSMUSG00000042759.12,ENSMUSG00000032637.15,ENSMUSG00000030738.11,ENSMUSG00000030720.16,ENSMUSG00000073838.10,ENSMUSG00000044701.5,ENSMUSG00000030717.9	ENSMUST00000032974.12,ENSMUST00000032978.7,ENSMUST00000039522.7,ENSMUST00000040202.14,ENSMUST00000032992.6,ENSMUST00000032962.10,ENSMUST00000098048.5,ENSMUST00000058429.5,ENSMUST00000032961.3	-,-,+,-,-,-,+,-,-	cpg_island	126535911	126536266	0	TRUE	FALSE
chr7	126563066	126563067	cg45120371_TC21	CG	exon	9.5	Eif3c	ENSMUSG00000030738.11	ENSMUST00000032992.6	-	cpg_shelve	126565942	126566511	-2876	TRUE	FALSE
chr7	126566326	126566327	cg45120470_TC21	CG	Promoter	84.5	Eif3c	ENSMUSG00000030738.11	ENSMUST00000032992.6	-	cpg_island	126565942	126566511	0	TRUE	FALSE
chr7	126566446	126566447	cg45120478_BC21	CG	Promoter	-35.5	Eif3c	ENSMUSG00000030738.11	ENSMUST00000032992.6	-	cpg_island	126565942	126566511	0	TRUE	FALSE
chr7	126566478	126566479	cg45120479_TC21	CG	Promoter	-67.5	Eif3c	ENSMUSG00000030738.11	ENSMUST00000032992.6	-	cpg_island	126565942	126566511	0	TRUE	FALSE
chr7	126566497	126566498	cg45120481_TC11	CG	Promoter	-86.5	Eif3c	ENSMUSG00000030738.11	ENSMUST00000032992.6	-	cpg_island	126565942	126566511	0	TRUE	FALSE
chr7	126571920	126571921	cg45120548_BC21	CG	3'-UTR	86.0	Cln3	ENSMUSG00000030720.16	ENSMUST00000032962.10	-	open_sea	126565942	126566511	5410	TRUE	FALSE
chr7	126573780	126573781	cg45120570_BC21	CG	intron	-4731.5	Cln3	ENSMUSG00000030720.16	ENSMUST00000084589.10	-	open_sea	126565942	126566511	7270	TRUE	FALSE
chr7	126577093	126577094	cg45120630_BC21	CG	intron	-1418.5	Cln3	ENSMUSG00000030720.16	ENSMUST00000084589.10	-	open_sea	126565942	126566511	10583	TRUE	FALSE
chr7	126579261	126579262	cg45120662_BC21	CG	exon	17.0	Cln3	ENSMUSG00000030720.16	ENSMUST00000084589.10	-	open_sea	126565942	126566511	12751	TRUE	FALSE
chr7	126579291	126579292	cg45120664_BC11	CG	exon	47.0	Cln3	ENSMUSG00000030720.16	ENSMUST00000084589.10	-	open_sea	126565942	126566511	12781	TRUE	FALSE
chr7	126583138	126583139	cg45120722_BC21	CG	Promoter	108.5	Cln3	ENSMUSG00000030720.16	ENSMUST00000032962.10	-	open_sea	126565942	126566511	16628	TRUE	FALSE
chr7	126583173	126583174	cg45120725_BC21	CG	Promoter	73.5	Cln3	ENSMUSG00000030720.16	ENSMUST00000032962.10	-	open_sea	126565942	126566511	16663	TRUE	FALSE
chr7	126583285	126583286	cg45120733_TC21	CG	Promoter	-38.5	Cln3	ENSMUSG00000030720.16	ENSMUST00000032962.10	-	open_sea	126565942	126566511	16775	TRUE	FALSE
chr7	126583365	126583366	cg45120737_TC21	CG	Promoter	-118.5	Cln3	ENSMUSG00000030720.16	ENSMUST00000032962.10	-	open_sea	126565942	126566511	16855	TRUE	FALSE
chr7	126583428	126583429	cg45120740_BC21	CG	Promoter	-181.5	Cln3	ENSMUSG00000030720.16	ENSMUST00000032962.10	-	open_sea	126565942	126566511	16918	TRUE	FALSE
chr7	126583650	126583651	cg45120751_TC21	CG	Promoter	-1291.5,-403.5	Apobr,Cln3	ENSMUSG00000042759.12,ENSMUSG00000030720.16	ENSMUST00000039522.7,ENSMUST00000032962.10	+,-	open_sea	126565942	126566511	17140	TRUE	FALSE
chr7	126583674	126583675	cg45120752_TC21	CG	Promoter	-1267.5,-427.5	Apobr,Cln3	ENSMUSG00000042759.12,ENSMUSG00000030720.16	ENSMUST00000039522.7,ENSMUST00000032962.10	+,-	open_sea	126565942	126566511	17164	TRUE	FALSE
chr7	126583852	126583853	cg45120756_TC21	CG	Promoter	-1089.5,-605.5	Apobr,Cln3	ENSMUSG00000042759.12,ENSMUSG00000030720.16	ENSMUST00000039522.7,ENSMUST00000032962.10	+,-	open_sea	126565942	126566511	17342	TRUE	FALSE
chr7	126584521	126584522	cg45120765_TC21	CG	Promoter	-1274.5,-420.5	Cln3,Apobr	ENSMUSG00000030720.16,ENSMUSG00000042759.12	ENSMUST00000032962.10,ENSMUST00000039522.7	-,+	open_sea	126565942	126566511	18011	TRUE	FALSE
chr7	126584644	126584645	cg45120766_BC21	CG	Promoter	-1397.5,-297.5	Cln3,Apobr	ENSMUSG00000030720.16,ENSMUSG00000042759.12	ENSMUST00000032962.10,ENSMUST00000039522.7	-,+	open_sea	126565942	126566511	18134	TRUE	FALSE
chr7	126584967	126584968	cg45120772_TC21	CG	Promoter	-687.5,25.5	Cln3,Apobr	ENSMUSG00000030720.16,ENSMUSG00000042759.12	ENSMUST00000116269.8,ENSMUST00000039522.7	-,+	open_sea	126565942	126566511	18457	TRUE	FALSE
chr7	126585023	126585024	cg45120773_BC21	CG	Promoter	-743.5,81.5	Cln3,Apobr	ENSMUSG00000030720.16,ENSMUSG00000042759.12	ENSMUST00000116269.8,ENSMUST00000039522.7	-,+	open_sea	126565942	126566511	18513	TRUE	FALSE
chr7	126585404	126585405	cg45120780_TC21	CG	Promoter	-1124.5,462.5	Cln3,Apobr	ENSMUSG00000030720.16,ENSMUSG00000042759.12	ENSMUST00000116269.8,ENSMUST00000039522.7	-,+	open_sea	126565942	126566511	18894	TRUE	FALSE
chr7	126585551	126585552	cg45120781_BC21	CG	Promoter	-1271.5	Cln3	ENSMUSG00000030720.16	ENSMUST00000116269.8	-	open_sea	126565942	126566511	19041	TRUE	FALSE
chr7	126586543	126586544	cg45120794_TC21	CG	Promoter	-726.5	Cln3	ENSMUSG00000030720.16	ENSMUST00000084589.10	-	open_sea	126565942	126566511	20033	TRUE	FALSE
chr7	126587059	126587060	cg45120803_TC21	CG	Promoter	-1242.5	Cln3	ENSMUSG00000030720.16	ENSMUST00000084589.10	-	open_sea	126565942	126566511	20549	TRUE	FALSE
chr7	126587669	126587670	cg45120812_BC21	CG	exon	-1076.0	Apobr	ENSMUSG00000042759.12	ENSMUST00000039522.7	+	open_sea	126565942	126566511	21159	TRUE	FALSE
chr7	126587687	126587688	cg45120814_BC21	CG	exon	-1094.0	Apobr	ENSMUSG00000042759.12	ENSMUST00000039522.7	+	open_sea	126565942	126566511	21177	TRUE	FALSE
chr7	126591124	126591125	cg45120879_BC11	CG	exon	54.5	Il27	ENSMUSG00000044701.5	ENSMUST00000058429.5	-	open_sea	126565942	126566511	24614	TRUE	FALSE
chr7	126594734	126594735	cg45120909_BC21	CG	Promoter	206.5	Il27	ENSMUSG00000044701.5	ENSMUST00000058429.5	-	open_sea	126565942	126566511	28224	TRUE	FALSE
chr7	126595236	126595237	cg45120918_TC11	CG	Promoter	-295.5	Il27	ENSMUSG00000044701.5	ENSMUST00000058429.5	-	open_sea	126565942	126566511	28726	TRUE	FALSE
chr7	126598024	126598025	cg45120951_TC11	CG	DCRD	-97411.5,-94587.5,-51284.5,-31613.5,-14777.5,-3083.5,13082.5,27651.5,78407.5,97759.5	Bola2,Atxn2l,Sgf29,Eif3c,Cln3,Il27,Apobr,Nupr1,Sult1a1,Slx1b	ENSMUSG00000047721.8,ENSMUSG00000032637.15,ENSMUSG00000030714.14,ENSMUSG00000030738.11,ENSMUSG00000030720.16,ENSMUSG00000044701.5,ENSMUSG00000042759.12,ENSMUSG00000030717.9,ENSMUSG00000030711.16,ENSMUSG00000059772.12	ENSMUST00000130498.1,ENSMUST00000040202.14,ENSMUST00000032956.9,ENSMUST00000032992.6,ENSMUST00000032962.10,ENSMUST00000058429.5,ENSMUST00000039522.7,ENSMUST00000032961.3,ENSMUST00000106373.8,ENSMUST00000144897.1	+,-,+,-,-,-,+,-,-,-	open_sea	126565942	126566511	31514	TRUE	FALSE
chr7	126606292	126606293	cg45121047_BC21	CG	DCRD	-89143.5,-43016.5,-39881.5,-23045.5,-11351.5,19383.5,21350.5,70139.5,89491.5,97927.5	Bola2,Sgf29,Eif3c,Cln3,Il27,Nupr1,Apobr,Sult1a1,Slx1b,Coro1a	ENSMUSG00000047721.8,ENSMUSG00000030714.14,ENSMUSG00000030738.11,ENSMUSG00000030720.16,ENSMUSG00000044701.5,ENSMUSG00000030717.9,ENSMUSG00000042759.12,ENSMUSG00000030711.16,ENSMUSG00000059772.12,ENSMUSG00000030707.15	ENSMUST00000130498.1,ENSMUST00000032956.9,ENSMUST00000032992.6,ENSMUST00000032962.10,ENSMUST00000058429.5,ENSMUST00000032961.3,ENSMUST00000039522.7,ENSMUST00000106373.8,ENSMUST00000144897.1,ENSMUST00000106364.7	+,+,-,-,-,-,+,-,-,-	open_sea	126565942	126566511	39782	TRUE	FALSE
chr7	126608432	126608433	cg45121067_BC21	CG	DCRD	-87003.5,-42021.5,-40876.5,-25185.5,-13491.5,17243.5,23490.5,67999.5,87351.5,95787.5	Bola2,Eif3c,Sgf29,Cln3,Il27,Nupr1,Apobr,Sult1a1,Slx1b,Coro1a	ENSMUSG00000047721.8,ENSMUSG00000030738.11,ENSMUSG00000030714.14,ENSMUSG00000030720.16,ENSMUSG00000044701.5,ENSMUSG00000030717.9,ENSMUSG00000042759.12,ENSMUSG00000030711.16,ENSMUSG00000059772.12,ENSMUSG00000030707.15	ENSMUST00000130498.1,ENSMUST00000032992.6,ENSMUST00000032956.9,ENSMUST00000032962.10,ENSMUST00000058429.5,ENSMUST00000032961.3,ENSMUST00000039522.7,ENSMUST00000106373.8,ENSMUST00000144897.1,ENSMUST00000106364.7	+,-,+,-,-,-,+,-,-,-	open_sea	126649275	126649648	-40843	TRUE	FALSE
chr7	126620510	126620511	cg45121176_TC21	CG	DCRD	-74925.5,-54099.5,-37263.5,-28798.5,-25569.5,5165.5,35568.5,55921.5,75273.5,83709.5	Bola2,Eif3c,Cln3,Sgf29,Il27,Nupr1,Apobr,Sult1a1,Slx1b,Coro1a	ENSMUSG00000047721.8,ENSMUSG00000030738.11,ENSMUSG00000030720.16,ENSMUSG00000030714.14,ENSMUSG00000044701.5,ENSMUSG00000030717.9,ENSMUSG00000042759.12,ENSMUSG00000030711.16,ENSMUSG00000059772.12,ENSMUSG00000030707.15	ENSMUST00000130498.1,ENSMUST00000032992.6,ENSMUST00000032962.10,ENSMUST00000032956.9,ENSMUST00000058429.5,ENSMUST00000032961.3,ENSMUST00000039522.7,ENSMUST00000106373.8,ENSMUST00000144897.1,ENSMUST00000106364.7	+,-,-,+,-,-,+,-,-,-	open_sea	126649275	126649648	-28765	TRUE	FALSE
chr7	126621407	126621408	cg45121185_TC21	CG	DCRD	-74028.5,-54996.5,-38160.5,-27901.5,-26466.5,4268.5,36465.5,55024.5,74376.5,82812.5	Bola2,Eif3c,Cln3,Sgf29,Il27,Nupr1,Apobr,Sult1a1,Slx1b,Coro1a	ENSMUSG00000047721.8,ENSMUSG00000030738.11,ENSMUSG00000030720.16,ENSMUSG00000030714.14,ENSMUSG00000044701.5,ENSMUSG00000030717.9,ENSMUSG00000042759.12,ENSMUSG00000030711.16,ENSMUSG00000059772.12,ENSMUSG00000030707.15	ENSMUST00000130498.1,ENSMUST00000032992.6,ENSMUST00000032962.10,ENSMUST00000032956.9,ENSMUST00000058429.5,ENSMUST00000032961.3,ENSMUST00000039522.7,ENSMUST00000106373.8,ENSMUST00000144897.1,ENSMUST00000106364.7	+,-,-,+,-,-,+,-,-,-	open_sea	126649275	126649648	-27868	TRUE	FALSE
chr7	126624964	126624965	cg45121232_TC21	CG	exon	3.0	Nupr1	ENSMUSG00000030717.9	ENSMUST00000032961.3	-	open_sea	126649275	126649648	-24311	TRUE	FALSE
chr7	126625322	126625323	cg45121242_BC21	CG	Promoter	353.5	Nupr1	ENSMUSG00000030717.9	ENSMUST00000032961.3	-	open_sea	126649275	126649648	-23953	TRUE	FALSE
chr7	126625715	126625716	cg45121248_TC11	CG	Promoter	-39.5	Nupr1	ENSMUSG00000030717.9	ENSMUST00000032961.3	-	open_sea	126649275	126649648	-23560	TRUE	FALSE
chr7	126628536	126628537	cg45121274_BC21	CG	DCRD	-66899.5,-62125.5,-45289.5,-33595.5,-20772.5,-2860.5,43594.5,47895.5,67247.5,75683.5	Bola2,Eif3c,Cln3,Il27,Sgf29,Nupr1,Apobr,Sult1a1,Slx1b,Coro1a	ENSMUSG00000047721.8,ENSMUSG00000030738.11,ENSMUSG00000030720.16,ENSMUSG00000044701.5,ENSMUSG00000030714.14,ENSMUSG00000030717.9,ENSMUSG00000042759.12,ENSMUSG00000030711.16,ENSMUSG00000059772.12,ENSMUSG00000030707.15	ENSMUST00000130498.1,ENSMUST00000032992.6,ENSMUST00000032962.10,ENSMUST00000058429.5,ENSMUST00000032956.9,ENSMUST00000032961.3,ENSMUST00000039522.7,ENSMUST00000106373.8,ENSMUST00000144897.1,ENSMUST00000106364.7	+,-,-,-,+,-,+,-,-,-	open_sea	126649275	126649648	-20739	TRUE	FALSE
chr7	126634419	126634420	cg45121314_TC21	CG	DCRD	-68008.5,-61016.5,-51172.5,-39478.5,-14889.5,-8743.5,42012.5,49477.5,61364.5,69800.5	Eif3c,Bola2,Cln3,Il27,Sgf29,Nupr1,Sult1a1,Apobr,Slx1b,Coro1a	ENSMUSG00000030738.11,ENSMUSG00000047721.8,ENSMUSG00000030720.16,ENSMUSG00000044701.5,ENSMUSG00000030714.14,ENSMUSG00000030717.9,ENSMUSG00000030711.16,ENSMUSG00000042759.12,ENSMUSG00000059772.12,ENSMUSG00000030707.15	ENSMUST00000032992.6,ENSMUST00000130498.1,ENSMUST00000032962.10,ENSMUST00000058429.5,ENSMUST00000032956.9,ENSMUST00000032961.3,ENSMUST00000106373.8,ENSMUST00000039522.7,ENSMUST00000144897.1,ENSMUST00000106364.7	-,+,-,-,+,-,-,+,-,-	open_sea	126649275	126649648	-14856	TRUE	FALSE
chr7	126648716	126648717	cg45121403_TC21	CG	Promoter	-592.5	Sgf29	ENSMUSG00000030714.14	ENSMUST00000032956.9	+	cpg_shore	126649275	126649648	-559	TRUE	FALSE
chr7	126649251	126649252	cg45121413_BC11	CG	Promoter	-57.5	Sgf29	ENSMUSG00000030714.14	ENSMUST00000032956.9	+	cpg_shore	126649275	126649648	-24	TRUE	FALSE
chr7	126649275	126649276	cg45121414_TC21	CG	Promoter	-33.5	Sgf29	ENSMUSG00000030714.14	ENSMUST00000032956.9	+	cpg_island	126649275	126649648	0	TRUE	FALSE
chr7	126663645	126663646	cg45121552_BC21	CG	intron	-2528.5	Sgf29	ENSMUSG00000030714.14	ENSMUST00000032956.9	+	open_sea	126649275	126649648	13998	TRUE	FALSE
chr7	126671537	126671538	cg45121619_TC21	CG	exon	65.0	Sgf29	ENSMUSG00000030714.14	ENSMUST00000032956.9	+	open_sea	126649275	126649648	21890	TRUE	FALSE
chr7	126671547	126671548	cg45121620_TC11	CG	exon	55.0	Sgf29	ENSMUSG00000030714.14	ENSMUST00000032956.9	+	open_sea	126649275	126649648	21900	TRUE	FALSE
chr7	126671590	126671591	cg45121622_TC21	CG	exon	12.0	Sgf29	ENSMUSG00000030714.14	ENSMUST00000032956.9	+	open_sea	126649275	126649648	21943	TRUE	FALSE
chr7	126673655	126673656	cg45121644_TC21	CG	intron	-993.0	Sult1a1	ENSMUSG00000030711.16	ENSMUST00000106373.8	-	open_sea	126695342	126696351	-21687	TRUE	FALSE
chr7	126675898	126675899	cg45121669_TC21	CG	intron	1250.0	Sult1a1	ENSMUSG00000030711.16	ENSMUST00000106373.8	-	open_sea	126695342	126696351	-19444	TRUE	FALSE
chr7	126676729	126676730	cg45121672_TC21	CG	Promoter	-297.5	Sult1a1	ENSMUSG00000030711.16	ENSMUST00000106373.8	-	open_sea	126695342	126696351	-18613	TRUE	FALSE
chr7	126679693	126679694	cg45121697_BC11	CG	DCRD	-97519.5,-96446.5,-86640.5,-84752.5,-79907.5,-54017.5,-15742.5,-3261.5,16090.5,24526.5,30384.5,94751.5	Ypel3,Cln3,Gdpd3,Il27,Mapk3,Nupr1,Bola2,Sult1a1,Slx1b,Coro1a,Sgf29,Apobr	ENSMUSG00000042675.15,ENSMUSG00000030720.16,ENSMUSG00000030703.8,ENSMUSG00000044701.5,ENSMUSG00000063065.13,ENSMUSG00000030717.9,ENSMUSG00000047721.8,ENSMUSG00000030711.16,ENSMUSG00000059772.12,ENSMUSG00000030707.15,ENSMUSG00000030714.14,ENSMUSG00000042759.12	ENSMUST00000106356.1,ENSMUST00000032962.10,ENSMUST00000032944.8,ENSMUST00000058429.5,ENSMUST00000057669.15,ENSMUST00000032961.3,ENSMUST00000130498.1,ENSMUST00000106373.8,ENSMUST00000144897.1,ENSMUST00000106364.7,ENSMUST00000032956.9,ENSMUST00000039522.7	+,-,+,-,+,-,+,-,-,-,+,+	open_sea	126695342	126696351	-15649	TRUE	FALSE
chr7	126679755	126679756	cg45121698_TC21	CG	DCRD	-97457.5,-96508.5,-86578.5,-84814.5,-79845.5,-54079.5,-15680.5,-3323.5,16028.5,24464.5,30446.5,94813.5	Ypel3,Cln3,Gdpd3,Il27,Mapk3,Nupr1,Bola2,Sult1a1,Slx1b,Coro1a,Sgf29,Apobr	ENSMUSG00000042675.15,ENSMUSG00000030720.16,ENSMUSG00000030703.8,ENSMUSG00000044701.5,ENSMUSG00000063065.13,ENSMUSG00000030717.9,ENSMUSG00000047721.8,ENSMUSG00000030711.16,ENSMUSG00000059772.12,ENSMUSG00000030707.15,ENSMUSG00000030714.14,ENSMUSG00000042759.12	ENSMUST00000106356.1,ENSMUST00000032962.10,ENSMUST00000032944.8,ENSMUST00000058429.5,ENSMUST00000057669.15,ENSMUST00000032961.3,ENSMUST00000130498.1,ENSMUST00000106373.8,ENSMUST00000144897.1,ENSMUST00000106364.7,ENSMUST00000032956.9,ENSMUST00000039522.7	+,-,+,-,+,-,+,-,-,-,+,+	open_sea	126695342	126696351	-15587	FALSE	TRUE
chr7	126685226	126685227	cg45121762_TC21	CG	DCRD	-99409.5,-96256.5,-91986.5,-90285.5,-81107.5,-74374.5,-59550.5,-10209.5,-8794.5,10557.5,18993.5,35917.5	Cln3,Tbx6,Ypel3,Il27,Gdpd3,Mapk3,Nupr1,Bola2,Sult1a1,Slx1b,Coro1a,Sgf29	ENSMUSG00000030720.16,ENSMUSG00000030699.16,ENSMUSG00000042675.15,ENSMUSG00000044701.5,ENSMUSG00000030703.8,ENSMUSG00000063065.13,ENSMUSG00000030717.9,ENSMUSG00000047721.8,ENSMUSG00000030711.16,ENSMUSG00000059772.12,ENSMUSG00000030707.15,ENSMUSG00000030714.14	ENSMUST00000084589.10,ENSMUST00000094037.4,ENSMUST00000106356.1,ENSMUST00000058429.5,ENSMUST00000032944.8,ENSMUST00000057669.15,ENSMUST00000032961.3,ENSMUST00000130498.1,ENSMUST00000106373.8,ENSMUST00000144897.1,ENSMUST00000106364.7,ENSMUST00000032956.9	-,+,+,-,+,+,-,+,-,-,-,+	open_sea	126695342	126696351	-10116	TRUE	FALSE
chr7	126689618	126689619	cg45121800_BC21	CG	3'-UTR	-929.5	Slx1b	ENSMUSG00000059772.12	ENSMUST00000144897.1	-	open_sea	126695342	126696351	-5724	TRUE	FALSE
chr7	126689789	126689790	cg45121801_BC21	CG	3'-UTR	-758.5	Slx1b	ENSMUSG00000059772.12	ENSMUST00000144897.1	-	open_sea	126695342	126696351	-5553	TRUE	FALSE
chr7	126695265	126695266	cg45121895_BC21	CG	Promoter	-170.5	Bola2	ENSMUSG00000047721.8	ENSMUST00000130498.1	+	cpg_shore	126695342	126696351	-77	TRUE	FALSE
chr7	126695273	126695274	cg45121896_TC21	CG	Promoter	-162.5	Bola2	ENSMUSG00000047721.8	ENSMUST00000130498.1	+	cpg_shore	126695342	126696351	-69	FALSE	TRUE
chr7	126696047	126696048	cg45121950_BC11	CG	Promoter	-263.5	Slx1b	ENSMUSG00000059772.12	ENSMUST00000144897.1	-	cpg_island	126695342	126696351	0	TRUE	FALSE
chr7	126696349	126696350	cg45121976_TC11	CG	Promoter	-565.5	Slx1b	ENSMUSG00000059772.12	ENSMUST00000144897.1	-	cpg_island	126695342	126696351	0	TRUE	FALSE
chr7	126700772	126700773	cg45122051_BC11	CG	exon	-40.0	Coro1a	ENSMUSG00000030707.15	ENSMUST00000106364.7	-	cpg_shelve	126704763	126704981	-3991	TRUE	FALSE
chr7	126700796	126700797	cg45122052_TC21	CG	exon	-16.0	Coro1a	ENSMUSG00000030707.15	ENSMUST00000106364.7	-	cpg_shelve	126704763	126704981	-3967	TRUE	FALSE
chr7	126700840	126700841	cg45122053_TC21	CG	exon	28.0	Coro1a	ENSMUSG00000030707.15	ENSMUST00000106364.7	-	cpg_shelve	126704763	126704981	-3923	TRUE	FALSE
chr7	126701536	126701537	cg45122071_TC21	CG	exon	-73.5	Coro1a	ENSMUSG00000030707.15	ENSMUST00000106364.7	-	cpg_shelve	126704763	126704981	-3227	TRUE	FALSE
chr7	126702158	126702159	cg45122096_TC21	CG	intron	-136.0	Coro1a	ENSMUSG00000030707.15	ENSMUST00000032949.13	-	cpg_shelve	126704763	126704981	-2605	TRUE	FALSE
chr7	126703138	126703139	cg45122110_BC21	CG	exon	63.5	Coro1a	ENSMUSG00000030707.15	ENSMUST00000106364.7	-	cpg_shore	126704763	126704981	-1625	TRUE	FALSE
chr7	126703153	126703154	cg45122111_TC21	CG	exon	78.5	Coro1a	ENSMUSG00000030707.15	ENSMUST00000106364.7	-	cpg_shore	126704763	126704981	-1610	TRUE	FALSE
chr7	126704004	126704005	cg45122121_TC21	CG	Promoter	215.5	Coro1a	ENSMUSG00000030707.15	ENSMUST00000106364.7	-	cpg_shore	126704763	126704981	-759	TRUE	FALSE
chr7	126704486	126704487	cg45122135_TC21	CG	Promoter	-266.5	Coro1a	ENSMUSG00000030707.15	ENSMUST00000106364.7	-	cpg_shore	126704763	126704981	-277	TRUE	FALSE
chr7	126704576	126704577	cg45122139_BC21	CG	Promoter	-356.5	Coro1a	ENSMUSG00000030707.15	ENSMUST00000106364.7	-	cpg_shore	126704763	126704981	-187	TRUE	FALSE
chr7	126704638	126704639	cg45122142_BC21	CG	Promoter	-418.5	Coro1a	ENSMUSG00000030707.15	ENSMUST00000106364.7	-	cpg_shore	126704763	126704981	-125	TRUE	FALSE
chr7	126704831	126704832	cg45122154_TC21	CG	Promoter	-611.5	Coro1a	ENSMUSG00000030707.15	ENSMUST00000106364.7	-	cpg_island	126704763	126704981	0	TRUE	FALSE
chr7	126704941	126704942	cg45122160_TC21	CG	Promoter	-721.5	Coro1a	ENSMUSG00000030707.15	ENSMUST00000106364.7	-	cpg_island	126704763	126704981	0	TRUE	FALSE
chr7	126707779	126707780	cg45122201_BC21	CG	DCRD	-82103.5,-73703.5,-69433.5,-58554.5,-51821.5,-31347.5,-11995.5,-3559.5,12343.5,58470.5,84560.5,91474.5	Nupr1,Tbx6,Ypel3,Gdpd3,Mapk3,Sult1a1,Slx1b,Coro1a,Bola2,Sgf29,Ppp4c,Aldoa	ENSMUSG00000030717.9,ENSMUSG00000030699.16,ENSMUSG00000042675.15,ENSMUSG00000030703.8,ENSMUSG00000063065.13,ENSMUSG00000030711.16,ENSMUSG00000059772.12,ENSMUSG00000030707.15,ENSMUSG00000047721.8,ENSMUSG00000030714.14,ENSMUSG00000030697.7,ENSMUSG00000030695.16	ENSMUST00000032961.3,ENSMUST00000094037.4,ENSMUST00000106356.1,ENSMUST00000032944.8,ENSMUST00000057669.15,ENSMUST00000106373.8,ENSMUST00000144897.1,ENSMUST00000106364.7,ENSMUST00000130498.1,ENSMUST00000032956.9,ENSMUST00000206570.1,ENSMUST00000032934.11	-,+,+,+,+,-,-,-,+,+,-,-	cpg_shelve	126704763	126704981	2799	TRUE	FALSE
chr7	126708166	126708167	cg45122215_TC21	CG	DCRD	-82490.5,-73316.5,-69046.5,-58167.5,-51434.5,-31734.5,-12382.5,-3946.5,12730.5,58857.5,84173.5,91087.5	Nupr1,Tbx6,Ypel3,Gdpd3,Mapk3,Sult1a1,Slx1b,Coro1a,Bola2,Sgf29,Ppp4c,Aldoa	ENSMUSG00000030717.9,ENSMUSG00000030699.16,ENSMUSG00000042675.15,ENSMUSG00000030703.8,ENSMUSG00000063065.13,ENSMUSG00000030711.16,ENSMUSG00000059772.12,ENSMUSG00000030707.15,ENSMUSG00000047721.8,ENSMUSG00000030714.14,ENSMUSG00000030697.7,ENSMUSG00000030695.16	ENSMUST00000032961.3,ENSMUST00000094037.4,ENSMUST00000106356.1,ENSMUST00000032944.8,ENSMUST00000057669.15,ENSMUST00000106373.8,ENSMUST00000144897.1,ENSMUST00000106364.7,ENSMUST00000130498.1,ENSMUST00000032956.9,ENSMUST00000206570.1,ENSMUST00000032934.11	-,+,+,+,+,-,-,-,+,+,-,-	cpg_shelve	126704763	126704981	3186	TRUE	FALSE
chr7	126712926	126712927	cg45122256_BC21	CG	DCRD	-87250.5,-68556.5,-64286.5,-53407.5,-46674.5,-36494.5,-17142.5,-8706.5,17490.5,63617.5,79413.5,86327.5	Nupr1,Tbx6,Ypel3,Gdpd3,Mapk3,Sult1a1,Slx1b,Coro1a,Bola2,Sgf29,Ppp4c,Aldoa	ENSMUSG00000030717.9,ENSMUSG00000030699.16,ENSMUSG00000042675.15,ENSMUSG00000030703.8,ENSMUSG00000063065.13,ENSMUSG00000030711.16,ENSMUSG00000059772.12,ENSMUSG00000030707.15,ENSMUSG00000047721.8,ENSMUSG00000030714.14,ENSMUSG00000030697.7,ENSMUSG00000030695.16	ENSMUST00000032961.3,ENSMUST00000094037.4,ENSMUST00000106356.1,ENSMUST00000032944.8,ENSMUST00000057669.15,ENSMUST00000106373.8,ENSMUST00000144897.1,ENSMUST00000106364.7,ENSMUST00000130498.1,ENSMUST00000032956.9,ENSMUST00000206570.1,ENSMUST00000032934.11	-,+,+,+,+,-,-,-,+,+,-,-	open_sea	126704763	126704981	7946	TRUE	FALSE
chr7	126724273	126724274	cg45122378_TC21	CG	DCRD	-99029.5,-98597.5,-57209.5,-52939.5,-47841.5,-42060.5,-35327.5,-28489.5,-20053.5,28837.5,68066.5,74964.5,74980.5	Fam57b,Nupr1,Tbx6,Ypel3,Sult1a1,Gdpd3,Mapk3,Slx1b,Coro1a,Bola2,Ppp4c,Sgf29,Aldoa	ENSMUSG00000058966.13,ENSMUSG00000030717.9,ENSMUSG00000030699.16,ENSMUSG00000042675.15,ENSMUSG00000030711.16,ENSMUSG00000030703.8,ENSMUSG00000063065.13,ENSMUSG00000059772.12,ENSMUSG00000030707.15,ENSMUSG00000047721.8,ENSMUSG00000030697.7,ENSMUSG00000030714.14,ENSMUSG00000030695.16	ENSMUST00000079423.6,ENSMUST00000032961.3,ENSMUST00000094037.4,ENSMUST00000106356.1,ENSMUST00000106373.8,ENSMUST00000032944.8,ENSMUST00000057669.15,ENSMUST00000144897.1,ENSMUST00000106364.7,ENSMUST00000130498.1,ENSMUST00000206570.1,ENSMUST00000032956.9,ENSMUST00000032934.11	+,-,+,+,-,+,+,-,-,+,-,+,-	open_sea	126704763	126704981	19293	TRUE	FALSE
chr7	126740516	126740517	cg45122534_TC21	CG	DCRD	-82786.5,-64084.5,-44732.5,-40966.5,-36696.5,-36296.5,-25817.5,-19084.5,45080.5,51823.5,58737.5,90979.5,91207.5	Fam57b,Sult1a1,Slx1b,Tbx6,Ypel3,Coro1a,Gdpd3,Mapk3,Bola2,Ppp4c,Aldoa,4930451I11Rik,Sgf29	ENSMUSG00000058966.13,ENSMUSG00000030711.16,ENSMUSG00000059772.12,ENSMUSG00000030699.16,ENSMUSG00000042675.15,ENSMUSG00000030707.15,ENSMUSG00000030703.8,ENSMUSG00000063065.13,ENSMUSG00000047721.8,ENSMUSG00000030697.7,ENSMUSG00000030695.16,ENSMUSG00000045989.4,ENSMUSG00000030714.14	ENSMUST00000079423.6,ENSMUST00000106373.8,ENSMUST00000144897.1,ENSMUST00000094037.4,ENSMUST00000106356.1,ENSMUST00000106364.7,ENSMUST00000032944.8,ENSMUST00000057669.15,ENSMUST00000130498.1,ENSMUST00000206570.1,ENSMUST00000032934.11,ENSMUST00000061695.4,ENSMUST00000032956.9	+,-,-,+,+,-,+,+,+,-,-,-,+	open_sea	126759448	126759847	-18932	TRUE	FALSE
chr7	126740579	126740580	cg45122539_BC21	CG	DCRD	-82723.5,-64147.5,-44795.5,-40903.5,-36633.5,-36359.5,-25754.5,-19021.5,45143.5,51760.5,58674.5,90916.5,91270.5	Fam57b,Sult1a1,Slx1b,Tbx6,Ypel3,Coro1a,Gdpd3,Mapk3,Bola2,Ppp4c,Aldoa,4930451I11Rik,Sgf29	ENSMUSG00000058966.13,ENSMUSG00000030711.16,ENSMUSG00000059772.12,ENSMUSG00000030699.16,ENSMUSG00000042675.15,ENSMUSG00000030707.15,ENSMUSG00000030703.8,ENSMUSG00000063065.13,ENSMUSG00000047721.8,ENSMUSG00000030697.7,ENSMUSG00000030695.16,ENSMUSG00000045989.4,ENSMUSG00000030714.14	ENSMUST00000079423.6,ENSMUST00000106373.8,ENSMUST00000144897.1,ENSMUST00000094037.4,ENSMUST00000106356.1,ENSMUST00000106364.7,ENSMUST00000032944.8,ENSMUST00000057669.15,ENSMUST00000130498.1,ENSMUST00000206570.1,ENSMUST00000032934.11,ENSMUST00000061695.4,ENSMUST00000032956.9	+,-,-,+,+,-,+,+,+,-,-,-,+	open_sea	126759448	126759847	-18869	TRUE	FALSE
chr7	126742820	126742821	cg45122578_TC21	CG	DCRD	-80482.5,-66388.5,-47036.5,-38662.5,-38600.5,-34392.5,-23513.5,-16780.5,47384.5,49519.5,56433.5,88675.5,93511.5	Fam57b,Sult1a1,Slx1b,Tbx6,Coro1a,Ypel3,Gdpd3,Mapk3,Bola2,Ppp4c,Aldoa,4930451I11Rik,Sgf29	ENSMUSG00000058966.13,ENSMUSG00000030711.16,ENSMUSG00000059772.12,ENSMUSG00000030699.16,ENSMUSG00000030707.15,ENSMUSG00000042675.15,ENSMUSG00000030703.8,ENSMUSG00000063065.13,ENSMUSG00000047721.8,ENSMUSG00000030697.7,ENSMUSG00000030695.16,ENSMUSG00000045989.4,ENSMUSG00000030714.14	ENSMUST00000079423.6,ENSMUST00000106373.8,ENSMUST00000144897.1,ENSMUST00000094037.4,ENSMUST00000106364.7,ENSMUST00000106356.1,ENSMUST00000032944.8,ENSMUST00000057669.15,ENSMUST00000130498.1,ENSMUST00000206570.1,ENSMUST00000032934.11,ENSMUST00000061695.4,ENSMUST00000032956.9	+,-,-,+,-,+,+,+,+,-,-,-,+	open_sea	126759448	126759847	-16628	TRUE	FALSE
chr7	126747039	126747040	cg45122629_TC21	CG	DCRD	-76263.5,-70607.5,-51255.5,-42819.5,-34443.5,-30173.5,-19294.5,-12561.5,45300.5,51603.5,52214.5,84456.5,97730.5	Fam57b,Sult1a1,Slx1b,Coro1a,Tbx6,Ypel3,Gdpd3,Mapk3,Ppp4c,Bola2,Aldoa,4930451I11Rik,Sgf29	ENSMUSG00000058966.13,ENSMUSG00000030711.16,ENSMUSG00000059772.12,ENSMUSG00000030707.15,ENSMUSG00000030699.16,ENSMUSG00000042675.15,ENSMUSG00000030703.8,ENSMUSG00000063065.13,ENSMUSG00000030697.7,ENSMUSG00000047721.8,ENSMUSG00000030695.16,ENSMUSG00000045989.4,ENSMUSG00000030714.14	ENSMUST00000079423.6,ENSMUST00000106373.8,ENSMUST00000144897.1,ENSMUST00000106364.7,ENSMUST00000094037.4,ENSMUST00000106356.1,ENSMUST00000032944.8,ENSMUST00000057669.15,ENSMUST00000206570.1,ENSMUST00000130498.1,ENSMUST00000032934.11,ENSMUST00000061695.4,ENSMUST00000032956.9	+,-,-,-,+,+,+,+,-,+,-,-,+	open_sea	126759448	126759847	-12409	TRUE	FALSE
chr7	126747205	126747206	cg45122630_BC21	CG	DCRD	-76097.5,-70773.5,-51421.5,-42985.5,-34277.5,-30007.5,-19128.5,-12395.5,45134.5,51769.5,52048.5,84290.5,97896.5	Fam57b,Sult1a1,Slx1b,Coro1a,Tbx6,Ypel3,Gdpd3,Mapk3,Ppp4c,Bola2,Aldoa,4930451I11Rik,Sgf29	ENSMUSG00000058966.13,ENSMUSG00000030711.16,ENSMUSG00000059772.12,ENSMUSG00000030707.15,ENSMUSG00000030699.16,ENSMUSG00000042675.15,ENSMUSG00000030703.8,ENSMUSG00000063065.13,ENSMUSG00000030697.7,ENSMUSG00000047721.8,ENSMUSG00000030695.16,ENSMUSG00000045989.4,ENSMUSG00000030714.14	ENSMUST00000079423.6,ENSMUST00000106373.8,ENSMUST00000144897.1,ENSMUST00000106364.7,ENSMUST00000094037.4,ENSMUST00000106356.1,ENSMUST00000032944.8,ENSMUST00000057669.15,ENSMUST00000206570.1,ENSMUST00000130498.1,ENSMUST00000032934.11,ENSMUST00000061695.4,ENSMUST00000032956.9	+,-,-,-,+,+,+,+,-,+,-,-,+	open_sea	126759448	126759847	-12243	TRUE	FALSE
chr7	126749596	126749597	cg45122653_TC21	CG	DCRD	-97956.5,-73706.5,-73164.5,-53812.5,-45376.5,-31886.5,-27616.5,-16737.5,-10004.5,42743.5,49657.5,54160.5,81899.5	Doc2a,Fam57b,Sult1a1,Slx1b,Coro1a,Tbx6,Ypel3,Gdpd3,Mapk3,Ppp4c,Aldoa,Bola2,4930451I11Rik	ENSMUSG00000052301.14,ENSMUSG00000058966.13,ENSMUSG00000030711.16,ENSMUSG00000059772.12,ENSMUSG00000030707.15,ENSMUSG00000030699.16,ENSMUSG00000042675.15,ENSMUSG00000030703.8,ENSMUSG00000063065.13,ENSMUSG00000030697.7,ENSMUSG00000030695.16,ENSMUSG00000047721.8,ENSMUSG00000045989.4	ENSMUST00000064110.13,ENSMUST00000079423.6,ENSMUST00000106373.8,ENSMUST00000144897.1,ENSMUST00000106364.7,ENSMUST00000094037.4,ENSMUST00000106356.1,ENSMUST00000032944.8,ENSMUST00000057669.15,ENSMUST00000206570.1,ENSMUST00000032934.11,ENSMUST00000130498.1,ENSMUST00000061695.4	+,+,-,-,-,+,+,+,+,-,-,+,-	open_sea	126759448	126759847	-9852	TRUE	FALSE
chr7	126759034	126759035	cg45122772_BC21	CG	Promoter	-566.5	Mapk3	ENSMUSG00000063065.13	ENSMUST00000057669.15	+	cpg_shore	126759448	126759847	-414	TRUE	FALSE
chr7	126759722	126759723	cg45122815_TC11	CG	Promoter	121.5	Mapk3	ENSMUSG00000063065.13	ENSMUST00000057669.15	+	cpg_island	126759448	126759847	0	TRUE	FALSE
chr7	126759827	126759828	cg45122824_TC11	CG	Promoter	226.5	Mapk3	ENSMUSG00000063065.13	ENSMUST00000057669.15	+	cpg_island	126759448	126759847	0	TRUE	FALSE
chr7	126760231	126760232	cg45122832_TC21	CG	intron	2478.5	Mapk3	ENSMUSG00000063065.13	ENSMUST00000057669.15	+	cpg_shore	126759448	126759847	385	TRUE	FALSE
chr7	126760312	126760313	cg45122834_BC21	CG	intron	2397.5	Mapk3	ENSMUSG00000063065.13	ENSMUST00000057669.15	+	cpg_shore	126759448	126759847	466	TRUE	FALSE
chr7	126761085	126761086	cg45122844_BC21	CG	intron	1624.5	Mapk3	ENSMUSG00000063065.13	ENSMUST00000057669.15	+	cpg_shore	126759448	126759847	1239	TRUE	FALSE
chr7	126761856	126761857	cg45122853_BC21	CG	intron	853.5	Mapk3	ENSMUSG00000063065.13	ENSMUST00000057669.15	+	cpg_shelve	126759448	126759847	2010	TRUE	FALSE
chr7	126763302	126763303	cg45122879_BC21	CG	intron	-592.5	Mapk3	ENSMUSG00000063065.13	ENSMUST00000057669.15	+	cpg_shelve	126759448	126759847	3456	TRUE	FALSE
chr7	126766077	126766078	cg45122944_TC21	CG	Promoter	-256.5	Gdpd3	ENSMUSG00000030703.8	ENSMUST00000032944.8	+	open_sea	126759448	126759847	6231	TRUE	FALSE
chr7	126766514	126766515	cg45122953_BC11	CG	Promoter	180.5	Gdpd3	ENSMUSG00000030703.8	ENSMUST00000032944.8	+	open_sea	126759448	126759847	6668	TRUE	FALSE
chr7	126771152	126771153	cg45123027_TC21	CG	intron	-163.0	Gdpd3	ENSMUSG00000030703.8	ENSMUST00000032944.8	+	open_sea	126776761	126777275	-5609	TRUE	FALSE
chr7	126776761	126776762	cg45123084_BC21	CG	Promoter	-451.5	Ypel3	ENSMUSG00000042675.15	ENSMUST00000106356.1	+	cpg_island	126776761	126777275	0	TRUE	FALSE
chr7	126776794	126776795	cg45123086_TC21	CG	Promoter	-418.5	Ypel3	ENSMUSG00000042675.15	ENSMUST00000106356.1	+	cpg_island	126776761	126777275	0	TRUE	FALSE
chr7	126777497	126777498	cg45123141_BC21	CG	Promoter	284.5	Ypel3	ENSMUSG00000042675.15	ENSMUST00000106356.1	+	cpg_shore	126776761	126777275	223	TRUE	FALSE
chr7	126777591	126777592	cg45123142_TC21	CG	Promoter	378.5	Ypel3	ENSMUSG00000042675.15	ENSMUST00000106356.1	+	cpg_shore	126776761	126777275	317	TRUE	FALSE
chr7	126777842	126777843	cg45123149_BC21	CG	exon	-365.5	Ypel3	ENSMUSG00000042675.15	ENSMUST00000106357.7	+	cpg_shore	126776761	126777275	568	TRUE	FALSE
chr7	126779831	126779832	cg45123171_TC21	CG	intron	-1097.0	Ypel3	ENSMUSG00000042675.15	ENSMUST00000038614.11	+	cpg_shelve	126776761	126777275	2557	TRUE	FALSE
chr7	126780689	126780690	cg45123181_TC21	CG	Promoter	-793.5	Tbx6	ENSMUSG00000030699.16	ENSMUST00000094037.4	+	cpg_shelve	126776761	126777275	3415	TRUE	FALSE
chr7	126780830	126780831	cg45123188_BC21	CG	Promoter	-652.5	Tbx6	ENSMUSG00000030699.16	ENSMUST00000094037.4	+	cpg_shelve	126776761	126777275	3556	TRUE	FALSE
chr7	126781464	126781465	cg45123209_BC11	CG	Promoter	-18.5	Tbx6	ENSMUSG00000030699.16	ENSMUST00000094037.4	+	open_sea	126776761	126777275	4190	TRUE	FALSE
chr7	126781477	126781478	cg45123210_TC21	CG	Promoter	-5.5	Tbx6	ENSMUSG00000030699.16	ENSMUST00000094037.4	+	open_sea	126776761	126777275	4203	TRUE	FALSE
chr7	126784142	126784143	cg45123258_BC11	CG	intron	-621.0	Tbx6	ENSMUSG00000030699.16	ENSMUST00000094037.4	+	open_sea	126776761	126777275	6868	TRUE	FALSE
chr7	126787278	126787279	cg45123298_BC21	CG	exon	-4.5	Ppp4c	ENSMUSG00000030697.7	ENSMUST00000032936.7	-	open_sea	126791916	126792690	-4638	TRUE	FALSE
chr7	126787290	126787291	cg45123299_TC11	CG	exon	7.5	Ppp4c	ENSMUSG00000030697.7	ENSMUST00000032936.7	-	open_sea	126791916	126792690	-4626	TRUE	FALSE
chr7	126788346	126788347	cg45123309_BC21	CG	intron	-834.5	Ppp4c	ENSMUSG00000030697.7	ENSMUST00000032936.7	-	cpg_shelve	126791916	126792690	-3570	TRUE	FALSE
chr7	126788427	126788428	cg45123311_TC21	CG	exon	18.5	Ppp4c	ENSMUSG00000030697.7	ENSMUST00000032936.7	-	cpg_shelve	126791916	126792690	-3489	TRUE	FALSE
chr7	126789032	126789033	cg45123315_TC21	CG	exon	-17.0	Ppp4c	ENSMUSG00000030697.7	ENSMUST00000032936.7	-	cpg_shelve	126791916	126792690	-2884	TRUE	FALSE
chr7	126789177	126789178	cg45123317_BC21	CG	intron	-3.5	Ppp4c	ENSMUSG00000030697.7	ENSMUST00000032936.7	-	cpg_shelve	126791916	126792690	-2739	TRUE	FALSE
chr7	126789904	126789905	cg45123322_TC11	CG	intron	723.5	Ppp4c	ENSMUSG00000030697.7	ENSMUST00000032936.7	-	cpg_shelve	126791916	126792690	-2012	TRUE	FALSE
chr7	126790162	126790163	cg45123323_BC21	CG	intron	981.5	Ppp4c	ENSMUSG00000030697.7	ENSMUST00000032936.7	-	cpg_shore	126791916	126792690	-1754	TRUE	FALSE
chr7	126792312	126792313	cg45123383_TC11	CG	Promoter	27.5	Ppp4c	ENSMUSG00000030697.7	ENSMUST00000206570.1	-	cpg_island	126791916	126792690	0	TRUE	FALSE
chr7	126792747	126792748	cg45123426_BC11	CG	Promoter	-407.5	Ppp4c	ENSMUSG00000030697.7	ENSMUST00000206570.1	-	cpg_shore	126791916	126792690	58	TRUE	FALSE
chr7	126795855	126795856	cg45123458_TC11	CG	intron	-1985.5	Aldoa	ENSMUSG00000030695.16	ENSMUST00000106348.7	-	cpg_shelve	126798841	126799797	-2986	TRUE	FALSE
chr7	126796238	126796239	cg45123466_TC21	CG	exon	-20.0	Aldoa	ENSMUSG00000030695.16	ENSMUST00000032934.11	-	cpg_shelve	126798841	126799797	-2603	TRUE	FALSE
chr7	126796733	126796734	cg45123473_BC11	CG	exon	58.5	Aldoa	ENSMUSG00000030695.16	ENSMUST00000032934.11	-	cpg_shelve	126798841	126799797	-2108	TRUE	FALSE
chr7	126797804	126797805	cg45123492_BC21	CG	intron	-36.5	Aldoa	ENSMUSG00000030695.16	ENSMUST00000106348.7	-	cpg_shore	126798841	126799797	-1037	TRUE	FALSE
chr7	126798144	126798145	cg45123498_TC21	CG	intron	303.5	Aldoa	ENSMUSG00000030695.16	ENSMUST00000106348.7	-	cpg_shore	126798841	126799797	-697	TRUE	FALSE
chr7	126798729	126798730	cg45123518_TC21	CG	intron	888.5	Aldoa	ENSMUSG00000030695.16	ENSMUST00000106348.7	-	cpg_shore	126798841	126799797	-112	TRUE	FALSE
chr7	126799089	126799090	cg45123541_TC11	CG	Promoter	164.5	Aldoa	ENSMUSG00000030695.16	ENSMUST00000032934.11	-	cpg_island	126798841	126799797	0	TRUE	FALSE
chr7	126799286	126799287	cg45123557_BC21	CG	Promoter	-32.5	Aldoa	ENSMUSG00000030695.16	ENSMUST00000032934.11	-	cpg_island	126798841	126799797	0	TRUE	FALSE
chr7	126799746	126799747	cg45123589_TC21	CG	Promoter	-492.5	Aldoa	ENSMUSG00000030695.16	ENSMUST00000032934.11	-	cpg_island	126798841	126799797	0	TRUE	FALSE
chr7	126799779	126799780	cg45123591_BC11	CG	Promoter	-525.5	Aldoa	ENSMUSG00000030695.16	ENSMUST00000032934.11	-	cpg_island	126798841	126799797	0	TRUE	FALSE
chr7	126799862	126799863	cg45123595_TC21	CG	Promoter	-608.5	Aldoa	ENSMUSG00000030695.16	ENSMUST00000032934.11	-	cpg_shore	126798841	126799797	66	TRUE	FALSE
chr7	126800174	126800175	cg45123610_BC21	CG	Promoter	-920.5	Aldoa	ENSMUSG00000030695.16	ENSMUST00000032934.11	-	cpg_shore	126798841	126799797	378	TRUE	FALSE
chr7	126800221	126800222	cg45123611_TC21	CG	Promoter	-967.5	Aldoa	ENSMUSG00000030695.16	ENSMUST00000032934.11	-	cpg_shore	126798841	126799797	425	TRUE	FALSE
chr7	126800862	126800863	cg45123614_BC21	CG	Promoter	-415.5	Aldoa	ENSMUSG00000030695.16	ENSMUST00000106348.7	-	cpg_shore	126798841	126799797	1066	TRUE	FALSE
chr7	126800980	126800981	cg45123616_BC11	CG	Promoter	-533.5	Aldoa	ENSMUSG00000030695.16	ENSMUST00000106348.7	-	cpg_shore	126798841	126799797	1184	TRUE	FALSE
chr7	126806462	126806463	cg45123688_BC21	CG	intron	1513.5	Aldoa	ENSMUSG00000114515.2	ENSMUST00000207534.2	-	cpg_shelve	126808976	126809384	-2514	TRUE	FALSE
chr7	126807456	126807457	cg45123701_TC21	CG	intron	2507.5	Aldoa	ENSMUSG00000114515.2	ENSMUST00000207534.2	-	cpg_shore	126808976	126809384	-1520	TRUE	FALSE
chr7	126809236	126809237	cg45123754_TC21	CG	Promoter	-128.5	Aldoa	ENSMUSG00000114515.2	ENSMUST00000207534.2	-	cpg_island	126808976	126809384	0	TRUE	FALSE
chr7	126809246	126809247	cg45123755_TC21	CG	Promoter	-138.5	Aldoa	ENSMUSG00000114515.2	ENSMUST00000207534.2	-	cpg_island	126808976	126809384	0	TRUE	FALSE
chr7	126814019	126814020	cg45123828_TC21	CG	DCRD	-47952.5,-33533.5,-21679.5,-14765.5,-9283.5,17476.5,32536.5,36806.5,47685.5,47818.5,54418.5,70683.5,84233.5	Hirip3,Doc2a,Ppp4c,Aldoa,Fam57b,4930451I11Rik,Tbx6,Ypel3,Gdpd3,Ino80e,Mapk3,Taok2,Tmem219	ENSMUSG00000042606.9,ENSMUSG00000052301.14,ENSMUSG00000030697.7,ENSMUSG00000030695.16,ENSMUSG00000058966.13,ENSMUSG00000045989.4,ENSMUSG00000030699.16,ENSMUSG00000042675.15,ENSMUSG00000030703.8,ENSMUSG00000030689.15,ENSMUSG00000063065.13,ENSMUSG00000059981.12,ENSMUSG00000060538.14	ENSMUST00000037248.9,ENSMUST00000064110.13,ENSMUST00000206570.1,ENSMUST00000032934.11,ENSMUST00000079423.6,ENSMUST00000061695.4,ENSMUST00000094037.4,ENSMUST00000106356.1,ENSMUST00000032944.8,ENSMUST00000106343.2,ENSMUST00000057669.15,ENSMUST00000117394.1,ENSMUST00000121532.7	+,+,-,-,+,-,+,+,+,-,+,-,-	open_sea	126808976	126809384	4636	TRUE	FALSE
chr7	126816252	126816253	cg45123852_TC21	CG	DCRD	-45719.5,-31300.5,-23912.5,-16998.5,-7050.5,15243.5,34769.5,39039.5,45585.5,49918.5,56651.5,68450.5,82000.5	Hirip3,Doc2a,Ppp4c,Aldoa,Fam57b,4930451I11Rik,Tbx6,Ypel3,Ino80e,Gdpd3,Mapk3,Taok2,Tmem219	ENSMUSG00000042606.9,ENSMUSG00000052301.14,ENSMUSG00000030697.7,ENSMUSG00000030695.16,ENSMUSG00000058966.13,ENSMUSG00000045989.4,ENSMUSG00000030699.16,ENSMUSG00000042675.15,ENSMUSG00000030689.15,ENSMUSG00000030703.8,ENSMUSG00000063065.13,ENSMUSG00000059981.12,ENSMUSG00000060538.14	ENSMUST00000037248.9,ENSMUST00000064110.13,ENSMUST00000206570.1,ENSMUST00000032934.11,ENSMUST00000079423.6,ENSMUST00000061695.4,ENSMUST00000094037.4,ENSMUST00000106356.1,ENSMUST00000106343.2,ENSMUST00000032944.8,ENSMUST00000057669.15,ENSMUST00000117394.1,ENSMUST00000121532.7	+,+,-,-,+,-,+,+,-,+,+,-,-	open_sea	126808976	126809384	6869	TRUE	FALSE
chr7	126816819	126816820	cg45123864_BC21	CG	DCRD	-45152.5,-30733.5,-24479.5,-17565.5,-6483.5,14676.5,35336.5,39606.5,45018.5,50485.5,57218.5,67883.5,81433.5	Hirip3,Doc2a,Ppp4c,Aldoa,Fam57b,4930451I11Rik,Tbx6,Ypel3,Ino80e,Gdpd3,Mapk3,Taok2,Tmem219	ENSMUSG00000042606.9,ENSMUSG00000052301.14,ENSMUSG00000030697.7,ENSMUSG00000030695.16,ENSMUSG00000058966.13,ENSMUSG00000045989.4,ENSMUSG00000030699.16,ENSMUSG00000042675.15,ENSMUSG00000030689.15,ENSMUSG00000030703.8,ENSMUSG00000063065.13,ENSMUSG00000059981.12,ENSMUSG00000060538.14	ENSMUST00000037248.9,ENSMUST00000064110.13,ENSMUST00000206570.1,ENSMUST00000032934.11,ENSMUST00000079423.6,ENSMUST00000061695.4,ENSMUST00000094037.4,ENSMUST00000106356.1,ENSMUST00000106343.2,ENSMUST00000032944.8,ENSMUST00000057669.15,ENSMUST00000117394.1,ENSMUST00000121532.7	+,+,-,-,+,-,+,+,-,+,+,-,-	open_sea	126808976	126809384	7436	TRUE	FALSE
chr7	126817031	126817032	cg45123866_TC21	CG	DCRD	-44940.5,-30521.5,-24691.5,-17777.5,-6271.5,14464.5,35548.5,39818.5,44806.5,50697.5,57430.5,67671.5,81221.5	Hirip3,Doc2a,Ppp4c,Aldoa,Fam57b,4930451I11Rik,Tbx6,Ypel3,Ino80e,Gdpd3,Mapk3,Taok2,Tmem219	ENSMUSG00000042606.9,ENSMUSG00000052301.14,ENSMUSG00000030697.7,ENSMUSG00000030695.16,ENSMUSG00000058966.13,ENSMUSG00000045989.4,ENSMUSG00000030699.16,ENSMUSG00000042675.15,ENSMUSG00000030689.15,ENSMUSG00000030703.8,ENSMUSG00000063065.13,ENSMUSG00000059981.12,ENSMUSG00000060538.14	ENSMUST00000037248.9,ENSMUST00000064110.13,ENSMUST00000206570.1,ENSMUST00000032934.11,ENSMUST00000079423.6,ENSMUST00000061695.4,ENSMUST00000094037.4,ENSMUST00000106356.1,ENSMUST00000106343.2,ENSMUST00000032944.8,ENSMUST00000057669.15,ENSMUST00000117394.1,ENSMUST00000121532.7	+,+,-,-,+,-,+,+,-,+,+,-,-	open_sea	126808976	126809384	7648	TRUE	FALSE
chr7	126821167	126821168	cg45123925_TC21	CG	DCRD	-40804.5,-28827.5,-26385.5,-21913.5,-2135.5,10328.5,39684.5,40670.5,43954.5,54833.5,61566.5,63535.5,77085.5	Hirip3,Ppp4c,Doc2a,Aldoa,Fam57b,4930451I11Rik,Tbx6,Ino80e,Ypel3,Gdpd3,Mapk3,Taok2,Tmem219	ENSMUSG00000042606.9,ENSMUSG00000030697.7,ENSMUSG00000052301.14,ENSMUSG00000030695.16,ENSMUSG00000058966.13,ENSMUSG00000045989.4,ENSMUSG00000030699.16,ENSMUSG00000030689.15,ENSMUSG00000042675.15,ENSMUSG00000030703.8,ENSMUSG00000063065.13,ENSMUSG00000059981.12,ENSMUSG00000060538.14	ENSMUST00000037248.9,ENSMUST00000206570.1,ENSMUST00000064110.13,ENSMUST00000032934.11,ENSMUST00000079423.6,ENSMUST00000061695.4,ENSMUST00000094037.4,ENSMUST00000106343.2,ENSMUST00000106356.1,ENSMUST00000032944.8,ENSMUST00000057669.15,ENSMUST00000117394.1,ENSMUST00000121532.7	+,-,+,-,+,-,+,-,+,+,+,-,-	open_sea	126808976	126809384	11784	TRUE	FALSE
chr7	126822056	126822057	cg45123936_TC11	CG	Promoter	-1246.5	Fam57b	ENSMUSG00000058966.13	ENSMUST00000079423.6	+	open_sea	126808976	126809384	12673	TRUE	FALSE
chr7	126823367	126823368	cg45123956_BC11	CG	Promoter	64.5	Fam57b	ENSMUSG00000058966.13	ENSMUST00000079423.6	+	open_sea	126808976	126809384	13984	TRUE	FALSE
chr7	126824191	126824192	cg45123982_TC21	CG	exon	-434.0	Fam57b	ENSMUSG00000058966.13	ENSMUST00000079423.6	+	open_sea	126808976	126809384	14808	TRUE	FALSE
chr7	126825115	126825116	cg45123992_BC21	CG	intron	1643.0	Fam57b	ENSMUSG00000058966.13	ENSMUST00000079423.6	+	open_sea	126808976	126809384	15732	TRUE	FALSE
chr7	126825181	126825182	cg45123994_BC21	CG	intron	1577.0	Fam57b	ENSMUSG00000058966.13	ENSMUST00000079423.6	+	open_sea	126808976	126809384	15798	TRUE	FALSE
chr7	126825373	126825374	cg45123996_BC21	CG	intron	1385.0	Fam57b	ENSMUSG00000058966.13	ENSMUST00000079423.6	+	open_sea	126808976	126809384	15990	TRUE	FALSE
chr7	126826124	126826125	cg45124007_TC11	CG	intron	634.0	Fam57b	ENSMUSG00000058966.13	ENSMUST00000079423.6	+	open_sea	126808976	126809384	16741	TRUE	FALSE
chr7	126826699	126826700	cg45124011_TC21	CG	intron	59.0	Fam57b	ENSMUSG00000058966.13	ENSMUST00000079423.6	+	open_sea	126808976	126809384	17316	TRUE	FALSE
chr7	126829246	126829247	cg45124065_TC21	CG	exon	466.5	Fam57b	ENSMUSG00000058966.13	ENSMUST00000079423.6	+	open_sea	126847586	126848089	-18340	TRUE	FALSE
chr7	126831489	126831490	cg45124112_BC21	CG	Promoter	6.5	4930451I11Rik	ENSMUSG00000045989.4	ENSMUST00000061695.4	-	open_sea	126847586	126848089	-16097	TRUE	FALSE
chr7	126831545	126831546	cg45124114_BC21	CG	Promoter	-49.5	4930451I11Rik	ENSMUSG00000045989.4	ENSMUST00000061695.4	-	open_sea	126847586	126848089	-16041	TRUE	FALSE
chr7	126832052	126832053	cg45124122_BC11	CG	Promoter	-556.5	4930451I11Rik	ENSMUSG00000045989.4	ENSMUST00000061695.4	-	open_sea	126847586	126848089	-15534	TRUE	FALSE
chr7	126832075	126832076	cg45124124_TC21	CG	Promoter	-579.5	4930451I11Rik	ENSMUSG00000045989.4	ENSMUST00000061695.4	-	open_sea	126847586	126848089	-15511	TRUE	FALSE
chr7	126836878	126836879	cg45124182_BC11	CG	DCRD	-92000.5,-44538.5,-37624.5,-25093.5,-10674.5,-5382.5,13575.5,24959.5,47824.5,55395.5,59665.5,61374.5,70544.5,77277.5	Kctd13,Ppp4c,Aldoa,Hirip3,Doc2a,4930451I11Rik,Fam57b,Ino80e,Taok2,Tbx6,Ypel3,Tmem219,Gdpd3,Mapk3	ENSMUSG00000030685.5,ENSMUSG00000030697.7,ENSMUSG00000030695.16,ENSMUSG00000042606.9,ENSMUSG00000052301.14,ENSMUSG00000045989.4,ENSMUSG00000058966.13,ENSMUSG00000030689.15,ENSMUSG00000059981.12,ENSMUSG00000030699.16,ENSMUSG00000042675.15,ENSMUSG00000060538.14,ENSMUSG00000030703.8,ENSMUSG00000063065.13	ENSMUST00000032924.5,ENSMUST00000206570.1,ENSMUST00000032934.11,ENSMUST00000037248.9,ENSMUST00000064110.13,ENSMUST00000061695.4,ENSMUST00000079423.6,ENSMUST00000106343.2,ENSMUST00000117394.1,ENSMUST00000094037.4,ENSMUST00000106356.1,ENSMUST00000121532.7,ENSMUST00000032944.8,ENSMUST00000057669.15	+,-,-,+,+,-,+,-,-,+,+,-,+,+	open_sea	126847586	126848089	-10708	TRUE	FALSE
chr7	126836900	126836901	cg45124183_TC21	CG	DCRD	-91978.5,-44560.5,-37646.5,-25071.5,-10652.5,-5404.5,13597.5,24937.5,47802.5,55417.5,59687.5,61352.5,70566.5,77299.5	Kctd13,Ppp4c,Aldoa,Hirip3,Doc2a,4930451I11Rik,Fam57b,Ino80e,Taok2,Tbx6,Ypel3,Tmem219,Gdpd3,Mapk3	ENSMUSG00000030685.5,ENSMUSG00000030697.7,ENSMUSG00000030695.16,ENSMUSG00000042606.9,ENSMUSG00000052301.14,ENSMUSG00000045989.4,ENSMUSG00000058966.13,ENSMUSG00000030689.15,ENSMUSG00000059981.12,ENSMUSG00000030699.16,ENSMUSG00000042675.15,ENSMUSG00000060538.14,ENSMUSG00000030703.8,ENSMUSG00000063065.13	ENSMUST00000032924.5,ENSMUST00000206570.1,ENSMUST00000032934.11,ENSMUST00000037248.9,ENSMUST00000064110.13,ENSMUST00000061695.4,ENSMUST00000079423.6,ENSMUST00000106343.2,ENSMUST00000117394.1,ENSMUST00000094037.4,ENSMUST00000106356.1,ENSMUST00000121532.7,ENSMUST00000032944.8,ENSMUST00000057669.15	+,-,-,+,+,-,+,-,-,+,+,-,+,+	open_sea	126847586	126848089	-10686	TRUE	FALSE
chr7	126847104	126847105	cg45124274_TC21	CG	Promoter	-448.5	Doc2a	ENSMUSG00000052301.14	ENSMUST00000064110.13	+	cpg_shore	126847586	126848089	-482	TRUE	FALSE
chr7	126847468	126847469	cg45124282_BC11	CG	Promoter	-84.5	Doc2a	ENSMUSG00000052301.14	ENSMUST00000064110.13	+	cpg_shore	126847586	126848089	-118	TRUE	FALSE
chr7	126847486	126847487	cg45124283_BC21	CG	Promoter	-66.5	Doc2a	ENSMUSG00000052301.14	ENSMUST00000064110.13	+	cpg_shore	126847586	126848089	-100	TRUE	FALSE
chr7	126848397	126848398	cg45124353_TC21	CG	intron	1731.5	Doc2a	ENSMUSG00000052301.14	ENSMUST00000064110.13	+	cpg_shore	126847586	126848089	309	TRUE	FALSE
chr7	126848606	126848607	cg45124360_TC21	CG	exon	32.0	Doc2a	ENSMUSG00000052301.14	ENSMUST00000064110.13	+	cpg_shore	126847586	126848089	518	TRUE	FALSE
chr7	126850397	126850398	cg45124398_BC21	CG	intron	-268.5	Doc2a	ENSMUSG00000052301.14	ENSMUST00000064110.13	+	cpg_shelve	126847586	126848089	2309	TRUE	FALSE
chr7	126850738	126850739	cg45124403_BC21	CG	intron	-609.5	Doc2a	ENSMUSG00000052301.14	ENSMUST00000064110.13	+	cpg_shelve	126847586	126848089	2650	TRUE	FALSE
chr7	126851445	126851446	cg45124426_TC21	CG	exon	-81.0	Doc2a	ENSMUSG00000052301.14	ENSMUST00000064110.13	+	cpg_shelve	126847586	126848089	3357	TRUE	FALSE
chr7	126851661	126851662	cg45124429_BC21	CG	3'-UTR	-517.0	Ino80e	ENSMUSG00000030689.15	ENSMUST00000106343.2	-	cpg_shelve	126847586	126848089	3573	TRUE	FALSE
chr7	126852173	126852174	cg45124442_TC21	CG	3'-UTR	-5.0,196.0	Ino80e,Doc2a	ENSMUSG00000030689.15,ENSMUSG00000052301.14	ENSMUST00000106343.2,ENSMUST00000064110.13	-,+	open_sea	126847586	126848089	4085	TRUE	FALSE
chr7	126852663	126852664	cg45124454_TC21	CG	3'-UTR	-294.0,485.0	Doc2a,Ino80e	ENSMUSG00000052301.14,ENSMUSG00000030689.15	ENSMUST00000064110.13,ENSMUST00000106343.2	+,-	open_sea	126847586	126848089	4575	TRUE	FALSE
chr7	126852795	126852796	cg45124456_TC21	CG	exon	507.5	Ino80e	ENSMUSG00000030689.15	ENSMUST00000106343.2	-	open_sea	126847586	126848089	4707	TRUE	FALSE
chr7	126855225	126855226	cg45124492_BC21	CG	intron	-1486.0	Ino80e	ENSMUSG00000030689.15	ENSMUST00000106343.2	-	open_sea	126861763	126862650	-6538	TRUE	FALSE
chr7	126857546	126857547	cg45124521_TC21	CG	intron	835.0	Ino80e	ENSMUSG00000030689.15	ENSMUST00000106343.2	-	open_sea	126861763	126862650	-4217	TRUE	FALSE
chr7	126857887	126857888	cg45124523_TC21	CG	exon	-25.5	Ino80e	ENSMUSG00000030689.15	ENSMUST00000106343.2	-	cpg_shelve	126861763	126862650	-3876	TRUE	FALSE
chr7	126861153	126861154	cg45124570_BC21	CG	Promoter	-818.5	Hirip3	ENSMUSG00000042606.9	ENSMUST00000037248.9	+	cpg_shore	126861763	126862650	-610	TRUE	FALSE
chr7	126861257	126861258	cg45124572_BC21	CG	Promoter	-714.5	Hirip3	ENSMUSG00000042606.9	ENSMUST00000037248.9	+	cpg_shore	126861763	126862650	-506	TRUE	FALSE
chr7	126861426	126861427	cg45124577_TC21	CG	Promoter	-545.5,411.5	Hirip3,Ino80e	ENSMUSG00000042606.9,ENSMUSG00000030689.15	ENSMUST00000037248.9,ENSMUST00000106343.2	+,-	cpg_shore	126861763	126862650	-337	TRUE	FALSE
chr7	126861454	126861455	cg45124578_TC11	CG	Promoter	-517.5,383.5	Hirip3,Ino80e	ENSMUSG00000042606.9,ENSMUSG00000030689.15	ENSMUST00000037248.9,ENSMUST00000106343.2	+,-	cpg_shore	126861763	126862650	-309	TRUE	FALSE
chr7	126861561	126861562	cg45124584_BC21	CG	Promoter	-410.5,276.5	Hirip3,Ino80e	ENSMUSG00000042606.9,ENSMUSG00000030689.15	ENSMUST00000037248.9,ENSMUST00000106343.2	+,-	cpg_shore	126861763	126862650	-202	TRUE	FALSE
chr7	126861602	126861603	cg45124585_TC21	CG	Promoter	-369.5,235.5	Hirip3,Ino80e	ENSMUSG00000042606.9,ENSMUSG00000030689.15	ENSMUST00000037248.9,ENSMUST00000106343.2	+,-	cpg_shore	126861763	126862650	-161	FALSE	TRUE
chr7	126861691	126861692	cg45124588_TC21	CG	Promoter	-280.5,146.5	Hirip3,Ino80e	ENSMUSG00000042606.9,ENSMUSG00000030689.15	ENSMUST00000037248.9,ENSMUST00000106343.2	+,-	cpg_shore	126861763	126862650	-72	TRUE	FALSE
chr7	126861763	126861764	cg45124591_BC21	CG	Promoter	-208.5,74.5	Hirip3,Ino80e	ENSMUSG00000042606.9,ENSMUSG00000030689.15	ENSMUST00000037248.9,ENSMUST00000106343.2	+,-	cpg_island	126861763	126862650	0	FALSE	TRUE
chr7	126861859	126861860	cg45124601_TC11	CG	Promoter	-112.5,-21.5	Hirip3,Ino80e	ENSMUSG00000042606.9,ENSMUSG00000030689.15	ENSMUST00000037248.9,ENSMUST00000106343.2	+,-	cpg_island	126861763	126862650	0	TRUE	FALSE
chr7	126862135	126862136	cg45124620_BC21	CG	Promoter	-297.5,163.5	Ino80e,Hirip3	ENSMUSG00000030689.15,ENSMUSG00000042606.9	ENSMUST00000106343.2,ENSMUST00000037248.9	-,+	cpg_island	126861763	126862650	0	TRUE	FALSE
chr7	126862259	126862260	cg45124630_TC21	CG	Promoter	-421.5,287.5	Ino80e,Hirip3	ENSMUSG00000030689.15,ENSMUSG00000042606.9	ENSMUST00000106343.2,ENSMUST00000037248.9	-,+	cpg_island	126861763	126862650	0	TRUE	FALSE
chr7	126862377	126862378	cg45124640_BC11	CG	Promoter	-539.5,405.5	Ino80e,Hirip3	ENSMUSG00000030689.15,ENSMUSG00000042606.9	ENSMUST00000106343.2,ENSMUST00000037248.9	-,+	cpg_island	126861763	126862650	0	TRUE	FALSE
chr7	126862621	126862622	cg45124656_BC21	CG	Promoter	-783.5	Ino80e	ENSMUSG00000030689.15	ENSMUST00000106343.2	-	cpg_island	126861763	126862650	0	TRUE	FALSE
chr7	126864129	126864130	cg45124674_TC21	CG	exon	-420.0	Hirip3	ENSMUSG00000042606.9	ENSMUST00000037248.9	+	cpg_shore	126861763	126862650	1480	TRUE	FALSE
chr7	126867392	126867393	cg45124739_BC21	CG	DCRD	-83336.5,-75052.5,-68138.5,-61486.5,-35896.5,-5554.5,5420.5,17310.5,19839.5,30860.5,44089.5,82188.5,85909.5,90179.5	Sez6l2,Ppp4c,Aldoa,Kctd13,4930451I11Rik,Ino80e,Hirip3,Taok2,Doc2a,Tmem219,Fam57b,Asphd1,Tbx6,Ypel3	ENSMUSG00000030683.11,ENSMUSG00000030697.7,ENSMUSG00000030695.16,ENSMUSG00000030685.5,ENSMUSG00000045989.4,ENSMUSG00000030689.15,ENSMUSG00000042606.9,ENSMUSG00000059981.12,ENSMUSG00000052301.14,ENSMUSG00000060538.14,ENSMUSG00000058966.13,ENSMUSG00000046378.11,ENSMUSG00000030699.16,ENSMUSG00000042675.15	ENSMUST00000106333.7,ENSMUST00000206570.1,ENSMUST00000032934.11,ENSMUST00000032924.5,ENSMUST00000061695.4,ENSMUST00000106343.2,ENSMUST00000037248.9,ENSMUST00000117394.1,ENSMUST00000064110.13,ENSMUST00000121532.7,ENSMUST00000079423.6,ENSMUST00000106339.1,ENSMUST00000094037.4,ENSMUST00000106356.1	+,-,-,+,-,-,+,-,+,-,+,-,+,+	open_sea	126861763	126862650	4743	TRUE	FALSE
chr7	126868163	126868164	cg45124745_BC21	CG	DCRD	-82565.5,-75823.5,-68909.5,-60715.5,-36667.5,-6325.5,6191.5,16539.5,20610.5,30089.5,44860.5,81417.5,86680.5,90950.5	Sez6l2,Ppp4c,Aldoa,Kctd13,4930451I11Rik,Ino80e,Hirip3,Taok2,Doc2a,Tmem219,Fam57b,Asphd1,Tbx6,Ypel3	ENSMUSG00000030683.11,ENSMUSG00000030697.7,ENSMUSG00000030695.16,ENSMUSG00000030685.5,ENSMUSG00000045989.4,ENSMUSG00000030689.15,ENSMUSG00000042606.9,ENSMUSG00000059981.12,ENSMUSG00000052301.14,ENSMUSG00000060538.14,ENSMUSG00000058966.13,ENSMUSG00000046378.11,ENSMUSG00000030699.16,ENSMUSG00000042675.15	ENSMUST00000106333.7,ENSMUST00000206570.1,ENSMUST00000032934.11,ENSMUST00000032924.5,ENSMUST00000061695.4,ENSMUST00000106343.2,ENSMUST00000037248.9,ENSMUST00000117394.1,ENSMUST00000064110.13,ENSMUST00000121532.7,ENSMUST00000079423.6,ENSMUST00000106339.1,ENSMUST00000094037.4,ENSMUST00000106356.1	+,-,-,+,-,-,+,-,+,-,+,-,+,+	open_sea	126861763	126862650	5514	TRUE	FALSE
chr7	126868283	126868284	cg45124751_TC21	CG	DCRD	-82445.5,-75943.5,-69029.5,-60595.5,-36787.5,-6445.5,6311.5,16419.5,20730.5,29969.5,44980.5,81297.5,86800.5,91070.5	Sez6l2,Ppp4c,Aldoa,Kctd13,4930451I11Rik,Ino80e,Hirip3,Taok2,Doc2a,Tmem219,Fam57b,Asphd1,Tbx6,Ypel3	ENSMUSG00000030683.11,ENSMUSG00000030697.7,ENSMUSG00000030695.16,ENSMUSG00000030685.5,ENSMUSG00000045989.4,ENSMUSG00000030689.15,ENSMUSG00000042606.9,ENSMUSG00000059981.12,ENSMUSG00000052301.14,ENSMUSG00000060538.14,ENSMUSG00000058966.13,ENSMUSG00000046378.11,ENSMUSG00000030699.16,ENSMUSG00000042675.15	ENSMUST00000106333.7,ENSMUST00000206570.1,ENSMUST00000032934.11,ENSMUST00000032924.5,ENSMUST00000061695.4,ENSMUST00000106343.2,ENSMUST00000037248.9,ENSMUST00000117394.1,ENSMUST00000064110.13,ENSMUST00000121532.7,ENSMUST00000079423.6,ENSMUST00000106339.1,ENSMUST00000094037.4,ENSMUST00000106356.1	+,-,-,+,-,-,+,-,+,-,+,-,+,+	open_sea	126861763	126862650	5634	TRUE	FALSE
chr7	126871534	126871535	cg45124807_TC21	CG	exon	962.5	Taok2	ENSMUSG00000059981.12	ENSMUST00000117394.1	-	open_sea	126861763	126862650	8885	TRUE	FALSE
chr7	126871570	126871571	cg45124808_TC11	CG	exon	998.5	Taok2	ENSMUSG00000059981.12	ENSMUST00000117394.1	-	open_sea	126861763	126862650	8921	TRUE	FALSE
chr7	126878963	126878964	cg45124896_BC21	CG	exon	-13.0	Taok2	ENSMUSG00000059981.12	ENSMUST00000117394.1	-	open_sea	126884694	126884964	-5731	TRUE	FALSE
chr7	126882278	126882279	cg45124921_BC21	CG	intron	5175.5	Taok2	ENSMUSG00000059981.12	ENSMUST00000117394.1	-	cpg_shelve	126884694	126884964	-2416	TRUE	FALSE
chr7	126884333	126884334	cg45124958_TC21	CG	Promoter	369.5	Taok2	ENSMUSG00000059981.12	ENSMUST00000117394.1	-	cpg_shore	126884694	126884964	-361	TRUE	FALSE
chr7	126885152	126885153	cg45125012_TC21	CG	Promoter	-449.5	Taok2	ENSMUSG00000059981.12	ENSMUST00000117394.1	-	cpg_shore	126884694	126884964	189	TRUE	FALSE
chr7	126886393	126886394	cg45125023_BC21	CG	intron	-5854.5	Tmem219	ENSMUSG00000060538.14	ENSMUST00000032926.11	-	cpg_shore	126884694	126884964	1430	TRUE	FALSE
chr7	126887458	126887459	cg45125033_TC11	CG	intron	-4789.5	Tmem219	ENSMUSG00000060538.14	ENSMUST00000032926.11	-	cpg_shelve	126884694	126884964	2495	TRUE	FALSE
chr7	126888917	126888918	cg45125043_BC11	CG	3'-UTR	9.5	Tmem219	ENSMUSG00000060538.14	ENSMUST00000121532.7	-	cpg_shelve	126884694	126884964	3954	TRUE	FALSE
chr7	126889129	126889130	cg45125047_TC11	CG	intron	-3118.5	Tmem219	ENSMUSG00000060538.14	ENSMUST00000032926.11	-	open_sea	126884694	126884964	4166	TRUE	FALSE
chr7	126891788	126891789	cg45125066_BC11	CG	exon	71.0	Tmem219	ENSMUSG00000060538.14	ENSMUST00000121532.7	-	open_sea	126884694	126884964	6825	TRUE	FALSE
chr7	126891820	126891821	cg45125067_TC21	CG	exon	103.0	Tmem219	ENSMUSG00000060538.14	ENSMUST00000121532.7	-	open_sea	126884694	126884964	6857	TRUE	FALSE
chr7	126896850	126896851	cg45125112_BC11	CG	exon	7.0	Tmem219	ENSMUSG00000060538.14	ENSMUST00000121532.7	-	open_sea	126884694	126884964	11887	TRUE	FALSE
chr7	126896866	126896867	cg45125113_TC21	CG	exon	23.0	Tmem219	ENSMUSG00000060538.14	ENSMUST00000121532.7	-	open_sea	126884694	126884964	11903	TRUE	FALSE
chr7	126897337	126897338	cg45125119_TC21	CG	intron	5089.5	Tmem219	ENSMUSG00000060538.14	ENSMUST00000032926.11	-	open_sea	126884694	126884964	12374	TRUE	FALSE
chr7	126897431	126897432	cg45125120_TC21	CG	intron	5183.5	Tmem219	ENSMUSG00000060538.14	ENSMUST00000032926.11	-	open_sea	126884694	126884964	12468	TRUE	FALSE
chr7	126897569	126897570	cg45125122_TC11	CG	intron	5321.5	Tmem219	ENSMUSG00000060538.14	ENSMUST00000032926.11	-	open_sea	126884694	126884964	12606	TRUE	FALSE
chr7	126897917	126897918	cg45125129_BC21	CG	Promoter	335.5	Tmem219	ENSMUSG00000060538.14	ENSMUST00000121532.7	-	open_sea	126884694	126884964	12954	TRUE	FALSE
chr7	126898352	126898353	cg45125162_TC21	CG	Promoter	-99.5	Tmem219	ENSMUSG00000060538.14	ENSMUST00000121532.7	-	open_sea	126884694	126884964	13389	TRUE	FALSE
chr7	126898394	126898395	cg45125164_BC21	CG	Promoter	-141.5	Tmem219	ENSMUSG00000060538.14	ENSMUST00000121532.7	-	open_sea	126884694	126884964	13431	TRUE	FALSE
chr7	126901527	126901528	cg45125201_TC21	CG	DCRD	-92419.5,-74386.5,-70031.5,-49201.5,-39689.5,-27351.5,-16824.5,-3274.5,39555.5,48053.5,53974.5,74395.5,78224.5	Aldoa,Cdipt,4930451I11Rik,Sez6l2,Ino80e,Kctd13,Taok2,Tmem219,Hirip3,Asphd1,Doc2a,Cdiptos,Fam57b	ENSMUSG00000114515.2,ENSMUSG00000030682.4,ENSMUSG00000045989.4,ENSMUSG00000030683.11,ENSMUSG00000030689.15,ENSMUSG00000030685.5,ENSMUSG00000059981.12,ENSMUSG00000060538.14,ENSMUSG00000042606.9,ENSMUSG00000046378.11,ENSMUSG00000052301.14,ENSMUSG00000097075.3,ENSMUSG00000058966.13	ENSMUST00000207534.2,ENSMUST00000032920.4,ENSMUST00000061695.4,ENSMUST00000106333.7,ENSMUST00000106343.2,ENSMUST00000032924.5,ENSMUST00000117394.1,ENSMUST00000121532.7,ENSMUST00000037248.9,ENSMUST00000106339.1,ENSMUST00000064110.13,ENSMUST00000205437.2,ENSMUST00000079423.6	-,+,-,+,-,+,-,-,+,-,+,-,+	open_sea	126884694	126884964	16564	TRUE	FALSE
chr7	126922883	126922884	cg45125397_TC21	CG	DCRD	-91387.5,-61045.5,-53030.5,-38180.5,-27845.5,-24630.5,-5995.5,26697.5,53039.5,60911.5,75330.5,91737.5,93600.5,94468.5,94468.5,98327.5,99580.5	4930451I11Rik,Ino80e,Cdipt,Taok2,Sez6l2,Tmem219,Kctd13,Asphd1,Cdiptos,Hirip3,Doc2a,Mvp,Pagr1b,Pagr1a,Gm42742,Prrt2,Fam57b	ENSMUSG00000045989.4,ENSMUSG00000030689.15,ENSMUSG00000030682.4,ENSMUSG00000059981.12,ENSMUSG00000030683.11,ENSMUSG00000060538.14,ENSMUSG00000030685.5,ENSMUSG00000046378.11,ENSMUSG00000097075.3,ENSMUSG00000042606.9,ENSMUSG00000052301.14,ENSMUSG00000030681.18,ENSMUSG00000092534.8,ENSMUSG00000030680.6,ENSMUSG00000107068.1,ENSMUSG00000045114.10,ENSMUSG00000058966.13	ENSMUST00000061695.4,ENSMUST00000106343.2,ENSMUST00000032920.4,ENSMUST00000117394.1,ENSMUST00000106333.7,ENSMUST00000121532.7,ENSMUST00000032924.5,ENSMUST00000106339.1,ENSMUST00000205437.2,ENSMUST00000037248.9,ENSMUST00000064110.13,ENSMUST00000165096.8,ENSMUST00000172958.6,ENSMUST00000200948.1,ENSMUST00000202798.1,ENSMUST00000159916.4,ENSMUST00000079423.6	-,-,+,-,+,-,+,-,-,+,+,-,-,-,-,-,+	open_sea	126928644	126929320	-5761	TRUE	FALSE
chr7	126923131	126923132	cg45125400_TC11	CG	DCRD	-91635.5,-61293.5,-52782.5,-38428.5,-27597.5,-24878.5,-5747.5,26449.5,52791.5,61159.5,75578.5,91489.5,93352.5,94220.5,94220.5,98079.5,99828.5	4930451I11Rik,Ino80e,Cdipt,Taok2,Sez6l2,Tmem219,Kctd13,Asphd1,Cdiptos,Hirip3,Doc2a,Mvp,Pagr1b,Pagr1a,Gm42742,Prrt2,Fam57b	ENSMUSG00000045989.4,ENSMUSG00000030689.15,ENSMUSG00000030682.4,ENSMUSG00000059981.12,ENSMUSG00000030683.11,ENSMUSG00000060538.14,ENSMUSG00000030685.5,ENSMUSG00000046378.11,ENSMUSG00000097075.3,ENSMUSG00000042606.9,ENSMUSG00000052301.14,ENSMUSG00000030681.18,ENSMUSG00000092534.8,ENSMUSG00000030680.6,ENSMUSG00000107068.1,ENSMUSG00000045114.10,ENSMUSG00000058966.13	ENSMUST00000061695.4,ENSMUST00000106343.2,ENSMUST00000032920.4,ENSMUST00000117394.1,ENSMUST00000106333.7,ENSMUST00000121532.7,ENSMUST00000032924.5,ENSMUST00000106339.1,ENSMUST00000205437.2,ENSMUST00000037248.9,ENSMUST00000064110.13,ENSMUST00000165096.8,ENSMUST00000172958.6,ENSMUST00000200948.1,ENSMUST00000202798.1,ENSMUST00000159916.4,ENSMUST00000079423.6	-,-,+,-,+,-,+,-,-,+,+,-,-,-,-,-,+	open_sea	126928644	126929320	-5513	TRUE	FALSE
chr7	126928683	126928684	cg45125452_BC11	CG	Promoter	-195.5	Kctd13	ENSMUSG00000030685.5	ENSMUST00000032924.5	+	cpg_island	126928644	126929320	0	TRUE	FALSE
chr7	126928695	126928696	cg45125454_BC21	CG	Promoter	-183.5	Kctd13	ENSMUSG00000030685.5	ENSMUST00000032924.5	+	cpg_island	126928644	126929320	0	TRUE	FALSE
chr7	126929217	126929218	cg45125514_BC21	CG	Promoter	338.5	Kctd13	ENSMUSG00000030685.5	ENSMUST00000032924.5	+	cpg_island	126928644	126929320	0	FALSE	TRUE
chr7	126945416	126945417	cg45125716_TC11	CG	3'-UTR	-41.5	Kctd13	ENSMUSG00000030685.5	ENSMUST00000032924.5	+	open_sea	126949701	126950007	-4285	TRUE	FALSE
chr7	126946126	126946127	cg45125728_TC11	CG	exon	17.5	Asphd1	ENSMUSG00000046378.11	ENSMUST00000106339.1	-	cpg_shelve	126949701	126950007	-3575	TRUE	FALSE
chr7	126946746	126946747	cg45125736_TC21	CG	exon	-27.0	Asphd1	ENSMUSG00000046378.11	ENSMUST00000052937.11	-	cpg_shelve	126949701	126950007	-2955	TRUE	FALSE
chr7	126948287	126948288	cg45125750_TC21	CG	exon	-167.5	Asphd1	ENSMUSG00000046378.11	ENSMUST00000052937.11	-	cpg_shore	126949701	126950007	-1414	TRUE	FALSE
chr7	126948503	126948504	cg45125760_BC21	CG	5'-UTR	-4.5	Asphd1	ENSMUSG00000046378.11	ENSMUST00000052937.11	-	cpg_shore	126949701	126950007	-1198	TRUE	FALSE
chr7	126948752	126948753	cg45125769_TC21	CG	intron	958.0	Asphd1	ENSMUSG00000046378.11	ENSMUST00000106339.1	-	cpg_shore	126949701	126950007	-949	TRUE	FALSE
chr7	126948885	126948886	cg45125773_BC21	CG	intron	1091.0	Asphd1	ENSMUSG00000046378.11	ENSMUST00000106339.1	-	cpg_shore	126949701	126950007	-816	TRUE	FALSE
chr7	126950058	126950059	cg45125822_BC11	CG	Promoter	-670.5,-477.5	Sez6l2,Asphd1	ENSMUSG00000030683.11,ENSMUSG00000046378.11	ENSMUST00000106333.7,ENSMUST00000106339.1	+,-	cpg_shore	126949701	126950007	52	TRUE	FALSE
chr7	126950274	126950275	cg45125830_BC21	CG	Promoter	-693.5,-454.5	Asphd1,Sez6l2	ENSMUSG00000046378.11,ENSMUSG00000030683.11	ENSMUST00000106339.1,ENSMUST00000106333.7	-,+	cpg_shore	126949701	126950007	268	TRUE	FALSE
chr7	126950614	126950615	cg45125841_BC21	CG	Promoter	-1033.5,-114.5	Asphd1,Sez6l2	ENSMUSG00000046378.11,ENSMUSG00000030683.11	ENSMUST00000106339.1,ENSMUST00000106333.7	-,+	cpg_shore	126949701	126950007	608	TRUE	FALSE
chr7	126950626	126950627	cg45125842_BC11	CG	Promoter	-1045.5,-102.5	Asphd1,Sez6l2	ENSMUSG00000046378.11,ENSMUSG00000030683.11	ENSMUST00000106339.1,ENSMUST00000106333.7	-,+	cpg_shore	126949701	126950007	620	TRUE	FALSE
chr7	126950820	126950821	cg45125853_TC11	CG	Promoter	-1239.5,91.5	Asphd1,Sez6l2	ENSMUSG00000046378.11,ENSMUSG00000030683.11	ENSMUST00000106339.1,ENSMUST00000106333.7	-,+	cpg_shore	126949701	126950007	814	FALSE	TRUE
chr7	126950925	126950926	cg45125855_BC21	CG	Promoter	-1344.5,196.5	Asphd1,Sez6l2	ENSMUSG00000046378.11,ENSMUSG00000030683.11	ENSMUST00000106339.1,ENSMUST00000106333.7	-,+	cpg_shore	126949701	126950007	919	TRUE	FALSE
chr7	126950988	126950989	cg45125857_BC21	CG	Promoter	-1407.5,259.5	Asphd1,Sez6l2	ENSMUSG00000046378.11,ENSMUSG00000030683.11	ENSMUST00000106339.1,ENSMUST00000106333.7	-,+	cpg_shore	126949701	126950007	982	TRUE	FALSE
chr7	126951062	126951063	cg45125859_BC21	CG	Promoter	-1481.5,333.5	Asphd1,Sez6l2	ENSMUSG00000046378.11,ENSMUSG00000030683.11	ENSMUST00000106339.1,ENSMUST00000106333.7	-,+	cpg_shore	126949701	126950007	1056	TRUE	FALSE
chr7	126952117	126952118	cg45125872_BC21	CG	exon	-52.0	Sez6l2	ENSMUSG00000030683.11	ENSMUST00000106333.7	+	cpg_shelve	126949701	126950007	2111	TRUE	FALSE
chr7	126952841	126952842	cg45125881_BC21	CG	exon	82.0	Sez6l2	ENSMUSG00000030683.11	ENSMUST00000106333.7	+	cpg_shelve	126949701	126950007	2835	TRUE	FALSE
chr7	126953694	126953695	cg45125900_BC21	CG	intron	6968.0	Sez6l2	ENSMUSG00000030683.11	ENSMUST00000106333.7	+	cpg_shelve	126949701	126950007	3688	TRUE	FALSE
chr7	126954119	126954120	cg45125905_BC21	CG	intron	6543.0	Sez6l2	ENSMUSG00000030683.11	ENSMUST00000106333.7	+	open_sea	126949701	126950007	4113	TRUE	FALSE
chr7	126955196	126955197	cg45125914_BC21	CG	intron	5466.0	Sez6l2	ENSMUSG00000030683.11	ENSMUST00000106333.7	+	open_sea	126949701	126950007	5190	TRUE	FALSE
chr7	126955381	126955382	cg45125916_TC21	CG	intron	5281.0	Sez6l2	ENSMUSG00000030683.11	ENSMUST00000106333.7	+	open_sea	126949701	126950007	5375	TRUE	FALSE
chr7	126958707	126958708	cg45125942_BC21	CG	intron	1955.0	Sez6l2	ENSMUSG00000030683.11	ENSMUST00000106333.7	+	open_sea	126949701	126950007	8701	TRUE	FALSE
chr7	126963444	126963445	cg45126023_BC11	CG	exon	-81.5	Sez6l2	ENSMUSG00000030683.11	ENSMUST00000106333.7	+	open_sea	126976021	126976608	-12577	FALSE	TRUE
chr7	126963629	126963630	cg45126032_TC21	CG	exon	30.5	Sez6l2	ENSMUSG00000030683.11	ENSMUST00000106333.7	+	open_sea	126976021	126976608	-12392	TRUE	FALSE
chr7	126963736	126963737	cg45126037_BC21	CG	exon	-76.5	Sez6l2	ENSMUSG00000030683.11	ENSMUST00000106333.7	+	open_sea	126976021	126976608	-12285	TRUE	FALSE
chr7	126975808	126975809	cg45126166_BC21	CG	Promoter	-105.5,114.5	Cdipt,Cdiptos	ENSMUSG00000030682.4,ENSMUSG00000097075.3	ENSMUST00000032920.4,ENSMUST00000205437.2	+,-	cpg_shore	126976021	126976608	-213	TRUE	FALSE
chr7	126975836	126975837	cg45126167_TC21	CG	Promoter	-77.5,86.5	Cdipt,Cdiptos	ENSMUSG00000030682.4,ENSMUSG00000097075.3	ENSMUST00000032920.4,ENSMUST00000205437.2	+,-	cpg_shore	126976021	126976608	-185	TRUE	FALSE
chr7	126975853	126975854	cg45126168_BC21	CG	Promoter	-60.5,69.5	Cdipt,Cdiptos	ENSMUSG00000030682.4,ENSMUSG00000097075.3	ENSMUST00000032920.4,ENSMUST00000205437.2	+,-	cpg_shore	126976021	126976608	-168	TRUE	FALSE
chr7	126975935	126975936	cg45126169_BC21	CG	Promoter	-12.5,21.5	Cdiptos,Cdipt	ENSMUSG00000097075.3,ENSMUSG00000030682.4	ENSMUST00000205437.2,ENSMUST00000032920.4	-,+	cpg_shore	126976021	126976608	-86	TRUE	FALSE
chr7	126976021	126976022	cg45126171_BC21	CG	Promoter	-98.5,107.5	Cdiptos,Cdipt	ENSMUSG00000097075.3,ENSMUSG00000030682.4	ENSMUST00000205437.2,ENSMUST00000032920.4	-,+	cpg_island	126976021	126976608	0	TRUE	FALSE
chr7	126976358	126976359	cg45126195_BC11	CG	Promoter	-435.5,444.5	Cdiptos,Cdipt	ENSMUSG00000097075.3,ENSMUSG00000030682.4	ENSMUST00000205437.2,ENSMUST00000032920.4	-,+	cpg_island	126976021	126976608	0	TRUE	FALSE
chr7	126976465	126976466	cg45126199_BC21	CG	Promoter	-542.5	Cdiptos	ENSMUSG00000097075.3	ENSMUST00000205437.2	-	cpg_island	126976021	126976608	0	TRUE	FALSE
chr7	126976589	126976590	cg45126208_TC11	CG	Promoter	-666.5	Cdiptos	ENSMUSG00000097075.3	ENSMUST00000205437.2	-	cpg_island	126976021	126976608	0	TRUE	FALSE
chr7	126976743	126976744	cg45126217_BC21	CG	Promoter	-820.5	Cdiptos	ENSMUSG00000097075.3	ENSMUST00000205437.2	-	cpg_shore	126976021	126976608	136	TRUE	FALSE
chr7	126976820	126976821	cg45126221_BC21	CG	Promoter	-897.5	Cdiptos	ENSMUSG00000097075.3	ENSMUST00000205437.2	-	cpg_shore	126976021	126976608	213	TRUE	FALSE
chr7	126978283	126978284	cg45126246_TC21	CG	exon	55.0	Cdipt	ENSMUSG00000030682.4	ENSMUST00000032920.4	+	cpg_shore	126976021	126976608	1676	TRUE	FALSE
chr7	126986493	126986494	cg45126345_TC21	CG	DCRD	-88240.5,-36912.5,-10570.5,10579.5,28127.5,29990.5,30858.5,30858.5,34717.5,35764.5,40032.5,55977.5,57614.5,65483.5	Tmem219,Asphd1,Cdiptos,Cdipt,Mvp,Pagr1b,Pagr1a,Gm42742,Prrt2,Sez6l2,Maz,Kif22,Kctd13,Zg16	ENSMUSG00000060538.14,ENSMUSG00000046378.11,ENSMUSG00000097075.3,ENSMUSG00000030682.4,ENSMUSG00000030681.18,ENSMUSG00000092534.8,ENSMUSG00000030680.6,ENSMUSG00000107068.1,ENSMUSG00000045114.10,ENSMUSG00000030683.11,ENSMUSG00000030678.7,ENSMUSG00000030677.8,ENSMUSG00000030685.5,ENSMUSG00000049350.6	ENSMUST00000121532.7,ENSMUST00000106339.1,ENSMUST00000205437.2,ENSMUST00000032920.4,ENSMUST00000165096.8,ENSMUST00000172958.6,ENSMUST00000200948.1,ENSMUST00000202798.1,ENSMUST00000159916.4,ENSMUST00000106333.7,ENSMUST00000205568.1,ENSMUST00000032915.7,ENSMUST00000032924.5,ENSMUST00000051122.6	-,-,-,+,-,-,-,-,-,+,-,-,+,-	open_sea	126976021	126976608	9886	TRUE	FALSE
chr7	126986811	126986812	cg45126351_BC11	CG	DCRD	-88558.5,-37230.5,-10888.5,10897.5,27809.5,29672.5,30540.5,30540.5,34399.5,36082.5,39714.5,55659.5,57932.5,65165.5	Tmem219,Asphd1,Cdiptos,Cdipt,Mvp,Pagr1b,Pagr1a,Gm42742,Prrt2,Sez6l2,Maz,Kif22,Kctd13,Zg16	ENSMUSG00000060538.14,ENSMUSG00000046378.11,ENSMUSG00000097075.3,ENSMUSG00000030682.4,ENSMUSG00000030681.18,ENSMUSG00000092534.8,ENSMUSG00000030680.6,ENSMUSG00000107068.1,ENSMUSG00000045114.10,ENSMUSG00000030683.11,ENSMUSG00000030678.7,ENSMUSG00000030677.8,ENSMUSG00000030685.5,ENSMUSG00000049350.6	ENSMUST00000121532.7,ENSMUST00000106339.1,ENSMUST00000205437.2,ENSMUST00000032920.4,ENSMUST00000165096.8,ENSMUST00000172958.6,ENSMUST00000200948.1,ENSMUST00000202798.1,ENSMUST00000159916.4,ENSMUST00000106333.7,ENSMUST00000205568.1,ENSMUST00000032915.7,ENSMUST00000032924.5,ENSMUST00000051122.6	-,-,-,+,-,-,-,-,-,+,-,-,+,-	open_sea	126976021	126976608	10204	TRUE	FALSE
chr7	126996376	126996377	cg45126520_BC21	CG	intron	-4364.0	Mvp	ENSMUSG00000030681.18	ENSMUST00000165096.8	-	open_sea	126976021	126976608	19769	TRUE	FALSE
chr7	126998584	126998585	cg45126544_BC21	CG	exon	50.0	Mvp	ENSMUSG00000030681.18	ENSMUST00000165096.8	-	open_sea	127017108	127017475	-18524	TRUE	FALSE
chr7	127003244	127003245	cg45126617_BC21	CG	intron	-5737.5,2504.0	Pagr1b,Mvp	ENSMUSG00000092534.8,ENSMUSG00000030681.18	ENSMUST00000172958.6,ENSMUST00000165096.8	-,-	open_sea	127017108	127017475	-13864	TRUE	FALSE
chr7	127004272	127004273	cg45126626_TC21	CG	intron	-4709.5,3532.0	Pagr1b,Mvp	ENSMUSG00000092534.8,ENSMUSG00000030681.18	ENSMUST00000172958.6,ENSMUST00000165096.8	-,-	open_sea	127017108	127017475	-12836	TRUE	FALSE
chr7	127009702	127009703	cg45126697_BC21	CG	intron	720.5,8962.0	Pagr1b,Mvp	ENSMUSG00000092534.8,ENSMUSG00000030681.18	ENSMUST00000172958.6,ENSMUST00000165096.8	-,-	open_sea	127017108	127017475	-7406	TRUE	FALSE
chr7	127011435	127011436	cg45126711_BC21	CG	intron	2453.5,10695.0	Pagr1b,Mvp	ENSMUSG00000092534.8,ENSMUSG00000030681.18	ENSMUST00000172958.6,ENSMUST00000165096.8	-,-	open_sea	127017108	127017475	-5673	TRUE	FALSE
chr7	127011726	127011727	cg45126712_BC21	CG	intron	2744.5,10986.0	Pagr1b,Mvp	ENSMUSG00000092534.8,ENSMUSG00000030681.18	ENSMUST00000172958.6,ENSMUST00000165096.8	-,-	open_sea	127017108	127017475	-5382	TRUE	FALSE
chr7	127014613	127014614	cg45126761_TC21	CG	Promoter	7.5	Mvp	ENSMUSG00000030681.18	ENSMUST00000165096.8	-	cpg_shelve	127017108	127017475	-2495	TRUE	FALSE
chr7	127014717	127014718	cg45126762_BC21	CG	Promoter	-96.5	Mvp	ENSMUSG00000030681.18	ENSMUST00000165096.8	-	cpg_shelve	127017108	127017475	-2391	TRUE	FALSE
chr7	127015279	127015280	cg45126775_BC21	CG	Promoter	-658.5	Mvp	ENSMUSG00000030681.18	ENSMUST00000165096.8	-	cpg_shore	127017108	127017475	-1829	TRUE	FALSE
chr7	127015863	127015864	cg45126790_BC21	CG	Promoter	-1242.5	Mvp	ENSMUSG00000030681.18	ENSMUST00000165096.8	-	cpg_shore	127017108	127017475	-1245	TRUE	FALSE
chr7	127017266	127017267	cg45126842_BC21	CG	Promoter	-782.5,85.5,85.5	Pagr1b,Pagr1a,Gm42742	ENSMUSG00000092534.8,ENSMUSG00000030680.6,ENSMUSG00000107068.1	ENSMUST00000172958.6,ENSMUST00000200948.1,ENSMUST00000202798.1	-,-,-	cpg_island	127017108	127017475	0	TRUE	FALSE
chr7	127017399	127017400	cg45126853_BC21	CG	Promoter	-915.5,-47.5,-47.5	Pagr1b,Pagr1a,Gm42742	ENSMUSG00000092534.8,ENSMUSG00000030680.6,ENSMUSG00000107068.1	ENSMUST00000172958.6,ENSMUST00000200948.1,ENSMUST00000202798.1	-,-,-	cpg_island	127017108	127017475	0	TRUE	FALSE
chr7	127018935	127018936	cg45126876_BC21	CG	exon	-14.5	Prrt2	ENSMUSG00000045114.10	ENSMUST00000159916.4	-	cpg_shelve	127017108	127017475	1461	FALSE	TRUE
chr7	127019147	127019148	cg45126882_TC21	CG	intron	-223.5	Prrt2	ENSMUSG00000045114.10	ENSMUST00000159916.4	-	cpg_shore	127017108	127017475	1673	TRUE	FALSE
chr7	127019539	127019540	cg45126890_TC21	CG	exon	-335.5	Prrt2	ENSMUSG00000045114.10	ENSMUST00000159916.4	-	cpg_shelve	127021033	127021431	-1494	TRUE	FALSE
chr7	127019971	127019972	cg45126899_TC21	CG	exon	96.5	Prrt2	ENSMUSG00000045114.10	ENSMUST00000159916.4	-	cpg_shelve	127021033	127021431	-1062	TRUE	FALSE
chr7	127020665	127020666	cg45126907_BC21	CG	intron	1294.5	Prrt2	ENSMUSG00000045114.10	ENSMUST00000159916.4	-	cpg_shelve	127021033	127021431	-368	TRUE	FALSE
chr7	127020793	127020794	cg45126908_TC21	CG	Promoter	417.5	Prrt2	ENSMUSG00000045114.10	ENSMUST00000159916.4	-	cpg_shelve	127021033	127021431	-240	TRUE	FALSE
chr7	127021556	127021557	cg45126945_BC21	CG	Promoter	-345.5	Prrt2	ENSMUSG00000045114.10	ENSMUST00000159916.4	-	cpg_shelve	127021033	127021431	126	TRUE	FALSE
chr7	127022933	127022934	cg45126951_BC21	CG	3'-UTR	284.5	Maz	ENSMUSG00000030678.7	ENSMUST00000205568.1	-	cpg_shelve	127021033	127021431	1503	TRUE	FALSE
chr7	127023874	127023875	cg45126971_BC21	CG	intron	-453.5	Maz	ENSMUSG00000030678.7	ENSMUST00000205568.1	-	cpg_shelve	127025352	127027541	-1478	TRUE	FALSE
chr7	127024557	127024558	cg45126984_TC11	CG	exon	28.0	Maz	ENSMUSG00000030678.7	ENSMUST00000205568.1	-	cpg_shelve	127025352	127027541	-795	FALSE	TRUE
chr7	127024916	127024917	cg45126994_TC21	CG	exon	9.0	Maz	ENSMUSG00000030678.7	ENSMUST00000205568.1	-	cpg_shelve	127025352	127027541	-436	TRUE	FALSE
chr7	127025352	127025353	cg45127002_BC21	CG	exon	-376.5	Maz	ENSMUSG00000030678.7	ENSMUST00000205568.1	-	cpg_island	127025352	127027541	0	TRUE	FALSE
chr7	127025366	127025367	cg45127004_BC21	CG	exon	-362.5	Maz	ENSMUSG00000030678.7	ENSMUST00000205568.1	-	cpg_island	127025352	127027541	0	FALSE	TRUE
chr7	127025436	127025437	cg45127009_BC21	CG	exon	-292.5	Maz	ENSMUSG00000030678.7	ENSMUST00000205568.1	-	cpg_island	127025352	127027541	0	FALSE	TRUE
chr7	127025475	127025476	cg45127013_BC21	CG	exon	-253.5	Maz	ENSMUSG00000030678.7	ENSMUST00000205568.1	-	cpg_island	127025352	127027541	0	FALSE	TRUE
chr7	127025680	127025681	cg45127032_TC21	CG	exon	-48.5	Maz	ENSMUSG00000030678.7	ENSMUST00000205568.1	-	cpg_island	127025352	127027541	0	TRUE	FALSE
chr7	127025707	127025708	cg45127034_BC11	CG	exon	-21.5	Maz	ENSMUSG00000030678.7	ENSMUST00000205568.1	-	cpg_island	127025352	127027541	0	TRUE	FALSE
chr7	127025760	127025761	cg45127038_TC21	CG	exon	31.5	Maz	ENSMUSG00000030678.7	ENSMUST00000205568.1	-	cpg_island	127025352	127027541	0	FALSE	TRUE
chr7	127026443	127026444	cg45127106_TC11	CG	Promoter	82.5	Maz	ENSMUSG00000030678.7	ENSMUST00000205568.1	-	cpg_island	127025352	127027541	0	FALSE	TRUE
chr7	127026988	127026989	cg45127184_TC11	CG	Promoter	-462.5	Maz	ENSMUSG00000030678.7	ENSMUST00000205568.1	-	cpg_island	127025352	127027541	0	TRUE	FALSE
chr7	127027567	127027568	cg45127245_TC11	CG	Promoter	-1041.5	Maz	ENSMUSG00000030678.7	ENSMUST00000205568.1	-	cpg_shore	127025352	127027541	27	TRUE	FALSE
chr7	127028193	127028194	cg45127260_BC21	CG	exon	17.5	Kif22	ENSMUSG00000030677.8	ENSMUST00000032915.7	-	cpg_shore	127025352	127027541	653	TRUE	FALSE
chr7	127028569	127028570	cg45127265_TC21	CG	intron	-6531.5	Kif22	ENSMUSG00000030677.8	ENSMUST00000032915.7	-	cpg_shore	127025352	127027541	1029	TRUE	FALSE
chr7	127028963	127028964	cg45127266_TC21	CG	exon	18.0	Kif22	ENSMUSG00000030677.8	ENSMUST00000032915.7	-	cpg_shore	127025352	127027541	1423	TRUE	FALSE
chr7	127029336	127029337	cg45127268_TC21	CG	exon	-81.0	Kif22	ENSMUSG00000030677.8	ENSMUST00000032915.7	-	cpg_shore	127025352	127027541	1796	TRUE	FALSE
chr7	127032913	127032914	cg45127296_TC21	CG	exon	-45.0	Kif22	ENSMUSG00000030677.8	ENSMUST00000032915.7	-	open_sea	127025352	127027541	5373	TRUE	FALSE
chr7	127042155	127042156	cg45127420_BC11	CG	Promoter	315.5	Kif22	ENSMUSG00000030677.8	ENSMUST00000032915.7	-	cpg_shore	127042181	127042549	-26	TRUE	FALSE
chr7	127042547	127042548	cg45127460_BC21	CG	Promoter	-76.5	Kif22	ENSMUSG00000030677.8	ENSMUST00000032915.7	-	cpg_island	127042181	127042549	0	TRUE	FALSE
chr7	127042764	127042765	cg45127463_TC21	CG	Promoter	-293.5	Kif22	ENSMUSG00000030677.8	ENSMUST00000032915.7	-	cpg_shore	127042181	127042549	216	TRUE	FALSE
chr7	127043076	127043077	cg45127465_BC21	CG	Promoter	-605.5	Kif22	ENSMUSG00000030677.8	ENSMUST00000032915.7	-	cpg_shore	127042181	127042549	528	TRUE	FALSE
chr7	127047503	127047504	cg45127499_BC21	CG	DCRD	-97922.5,-71580.5,-43920.5,-32882.5,-31019.5,-30151.5,-30151.5,-26292.5,-20977.5,-5032.5,4473.5,71589.5,74722.5,90319.5,96774.5	Asphd1,Cdiptos,AI467606,Mvp,Pagr1b,Pagr1a,Gm42742,Prrt2,Maz,Kif22,Zg16,Cdipt,Qprt,Spn,Sez6l2	ENSMUSG00000046378.11,ENSMUSG00000097075.3,ENSMUSG00000045165.6,ENSMUSG00000030681.18,ENSMUSG00000092534.8,ENSMUSG00000030680.6,ENSMUSG00000107068.1,ENSMUSG00000045114.10,ENSMUSG00000030678.7,ENSMUSG00000030677.8,ENSMUSG00000049350.6,ENSMUSG00000030682.4,ENSMUSG00000030674.5,ENSMUSG00000051457.7,ENSMUSG00000030683.11	ENSMUST00000106339.1,ENSMUST00000205437.2,ENSMUST00000206102.1,ENSMUST00000165096.8,ENSMUST00000172958.6,ENSMUST00000200948.1,ENSMUST00000202798.1,ENSMUST00000159916.4,ENSMUST00000205568.1,ENSMUST00000032915.7,ENSMUST00000051122.6,ENSMUST00000032920.4,ENSMUST00000032912.5,ENSMUST00000049931.5,ENSMUST00000106333.7	-,-,+,-,-,-,-,-,-,-,-,+,-,-,+	open_sea	127042181	127042549	4955	TRUE	FALSE
chr7	127047529	127047530	cg45127500_TC21	CG	DCRD	-97948.5,-71606.5,-43894.5,-32908.5,-31045.5,-30177.5,-30177.5,-26318.5,-21003.5,-5058.5,4447.5,71615.5,74696.5,90293.5,96800.5	Asphd1,Cdiptos,AI467606,Mvp,Pagr1b,Pagr1a,Gm42742,Prrt2,Maz,Kif22,Zg16,Cdipt,Qprt,Spn,Sez6l2	ENSMUSG00000046378.11,ENSMUSG00000097075.3,ENSMUSG00000045165.6,ENSMUSG00000030681.18,ENSMUSG00000092534.8,ENSMUSG00000030680.6,ENSMUSG00000107068.1,ENSMUSG00000045114.10,ENSMUSG00000030678.7,ENSMUSG00000030677.8,ENSMUSG00000049350.6,ENSMUSG00000030682.4,ENSMUSG00000030674.5,ENSMUSG00000051457.7,ENSMUSG00000030683.11	ENSMUST00000106339.1,ENSMUST00000205437.2,ENSMUST00000206102.1,ENSMUST00000165096.8,ENSMUST00000172958.6,ENSMUST00000200948.1,ENSMUST00000202798.1,ENSMUST00000159916.4,ENSMUST00000205568.1,ENSMUST00000032915.7,ENSMUST00000051122.6,ENSMUST00000032920.4,ENSMUST00000032912.5,ENSMUST00000049931.5,ENSMUST00000106333.7	-,-,+,-,-,-,-,-,-,-,-,+,-,-,+	open_sea	127042181	127042549	4981	TRUE	FALSE
chr7	127047685	127047686	cg45127502_TC21	CG	DCRD	-98104.5,-71762.5,-43738.5,-33064.5,-31201.5,-30333.5,-30333.5,-26474.5,-21159.5,-5214.5,4291.5,71771.5,74540.5,90137.5,96956.5	Asphd1,Cdiptos,AI467606,Mvp,Pagr1b,Pagr1a,Gm42742,Prrt2,Maz,Kif22,Zg16,Cdipt,Qprt,Spn,Sez6l2	ENSMUSG00000046378.11,ENSMUSG00000097075.3,ENSMUSG00000045165.6,ENSMUSG00000030681.18,ENSMUSG00000092534.8,ENSMUSG00000030680.6,ENSMUSG00000107068.1,ENSMUSG00000045114.10,ENSMUSG00000030678.7,ENSMUSG00000030677.8,ENSMUSG00000049350.6,ENSMUSG00000030682.4,ENSMUSG00000030674.5,ENSMUSG00000051457.7,ENSMUSG00000030683.11	ENSMUST00000106339.1,ENSMUST00000205437.2,ENSMUST00000206102.1,ENSMUST00000165096.8,ENSMUST00000172958.6,ENSMUST00000200948.1,ENSMUST00000202798.1,ENSMUST00000159916.4,ENSMUST00000205568.1,ENSMUST00000032915.7,ENSMUST00000051122.6,ENSMUST00000032920.4,ENSMUST00000032912.5,ENSMUST00000049931.5,ENSMUST00000106333.7	-,-,+,-,-,-,-,-,-,-,-,+,-,-,+	open_sea	127042181	127042549	5137	TRUE	FALSE
chr7	127051650	127051651	cg45127550_TC21	CG	Promoter	326.5	Zg16	ENSMUSG00000049350.6	ENSMUST00000051122.6	-	open_sea	127042181	127042549	9102	TRUE	FALSE
chr7	127051934	127051935	cg45127557_TC11	CG	Promoter	42.5	Zg16	ENSMUSG00000049350.6	ENSMUST00000051122.6	-	open_sea	127042181	127042549	9386	TRUE	FALSE
chr7	127051963	127051964	cg45127559_TC21	CG	Promoter	13.5	Zg16	ENSMUSG00000049350.6	ENSMUST00000051122.6	-	open_sea	127042181	127042549	9415	TRUE	FALSE
chr7	127066900	127066901	cg45127717_TC21	CG	DCRD	-90977.5,-52279.5,-50416.5,-49548.5,-49548.5,-45689.5,-40374.5,-24523.5,-24429.5,-14923.5,55325.5,70922.5,90986.5	Cdiptos,Mvp,Pagr1b,Pagr1a,Gm42742,Prrt2,Maz,AI467606,Kif22,Zg16,Qprt,Spn,Cdipt	ENSMUSG00000097075.3,ENSMUSG00000030681.18,ENSMUSG00000092534.8,ENSMUSG00000030680.6,ENSMUSG00000107068.1,ENSMUSG00000045114.10,ENSMUSG00000030678.7,ENSMUSG00000045165.6,ENSMUSG00000030677.8,ENSMUSG00000049350.6,ENSMUSG00000030674.5,ENSMUSG00000051457.7,ENSMUSG00000030682.4	ENSMUST00000205437.2,ENSMUST00000165096.8,ENSMUST00000172958.6,ENSMUST00000200948.1,ENSMUST00000202798.1,ENSMUST00000159916.4,ENSMUST00000205568.1,ENSMUST00000206102.1,ENSMUST00000032915.7,ENSMUST00000051122.6,ENSMUST00000032912.5,ENSMUST00000049931.5,ENSMUST00000032920.4	-,-,-,-,-,-,-,+,-,-,-,-,+	open_sea	127042181	127042549	24352	TRUE	FALSE
chr7	127067486	127067487	cg45127723_TC21	CG	DCRD	-91563.5,-52865.5,-51002.5,-50134.5,-50134.5,-46275.5,-40960.5,-25015.5,-23937.5,-15509.5,54739.5,70336.5,91572.5	Cdiptos,Mvp,Pagr1b,Pagr1a,Gm42742,Prrt2,Maz,Kif22,AI467606,Zg16,Qprt,Spn,Cdipt	ENSMUSG00000097075.3,ENSMUSG00000030681.18,ENSMUSG00000092534.8,ENSMUSG00000030680.6,ENSMUSG00000107068.1,ENSMUSG00000045114.10,ENSMUSG00000030678.7,ENSMUSG00000030677.8,ENSMUSG00000045165.6,ENSMUSG00000049350.6,ENSMUSG00000030674.5,ENSMUSG00000051457.7,ENSMUSG00000030682.4	ENSMUST00000205437.2,ENSMUST00000165096.8,ENSMUST00000172958.6,ENSMUST00000200948.1,ENSMUST00000202798.1,ENSMUST00000159916.4,ENSMUST00000205568.1,ENSMUST00000032915.7,ENSMUST00000206102.1,ENSMUST00000051122.6,ENSMUST00000032912.5,ENSMUST00000049931.5,ENSMUST00000032920.4	-,-,-,-,-,-,-,-,+,-,-,-,+	open_sea	127042181	127042549	24938	TRUE	FALSE
chr7	127067538	127067539	cg45127724_TC21	CG	DCRD	-91615.5,-52917.5,-51054.5,-50186.5,-50186.5,-46327.5,-41012.5,-25067.5,-23885.5,-15561.5,54687.5,70284.5,91624.5	Cdiptos,Mvp,Pagr1b,Pagr1a,Gm42742,Prrt2,Maz,Kif22,AI467606,Zg16,Qprt,Spn,Cdipt	ENSMUSG00000097075.3,ENSMUSG00000030681.18,ENSMUSG00000092534.8,ENSMUSG00000030680.6,ENSMUSG00000107068.1,ENSMUSG00000045114.10,ENSMUSG00000030678.7,ENSMUSG00000030677.8,ENSMUSG00000045165.6,ENSMUSG00000049350.6,ENSMUSG00000030674.5,ENSMUSG00000051457.7,ENSMUSG00000030682.4	ENSMUST00000205437.2,ENSMUST00000165096.8,ENSMUST00000172958.6,ENSMUST00000200948.1,ENSMUST00000202798.1,ENSMUST00000159916.4,ENSMUST00000205568.1,ENSMUST00000032915.7,ENSMUST00000206102.1,ENSMUST00000051122.6,ENSMUST00000032912.5,ENSMUST00000049931.5,ENSMUST00000032920.4	-,-,-,-,-,-,-,-,+,-,-,-,+	open_sea	127042181	127042549	24990	FALSE	TRUE
chr7	127088020	127088021	cg45127925_BC21	CG	DCRD	-73399.5,-71536.5,-70668.5,-70668.5,-66809.5,-61494.5,-45549.5,-36043.5,-3403.5,34205.5,49802.5	Mvp,Pagr1b,Pagr1a,Gm42742,Prrt2,Maz,Kif22,Zg16,AI467606,Qprt,Spn	ENSMUSG00000030681.18,ENSMUSG00000092534.8,ENSMUSG00000030680.6,ENSMUSG00000107068.1,ENSMUSG00000045114.10,ENSMUSG00000030678.7,ENSMUSG00000030677.8,ENSMUSG00000049350.6,ENSMUSG00000045165.6,ENSMUSG00000030674.5,ENSMUSG00000051457.7	ENSMUST00000165096.8,ENSMUST00000172958.6,ENSMUST00000200948.1,ENSMUST00000202798.1,ENSMUST00000159916.4,ENSMUST00000205568.1,ENSMUST00000032915.7,ENSMUST00000051122.6,ENSMUST00000206102.1,ENSMUST00000032912.5,ENSMUST00000049931.5	-,-,-,-,-,-,-,-,+,-,-	open_sea	127042181	127042549	45472	TRUE	FALSE
chr7	127091594	127091595	cg45127991_TC21	CG	Promoter	170.5	AI467606	ENSMUSG00000045165.6	ENSMUST00000206102.1	+	open_sea	127042181	127042549	49046	TRUE	FALSE
chr7	127091815	127091816	cg45127993_BC21	CG	Promoter	391.5	AI467606	ENSMUSG00000045165.6	ENSMUST00000206102.1	+	open_sea	127042181	127042549	49267	TRUE	FALSE
chr7	127093889	127093890	cg45128032_TC21	CG	3'-UTR	-431.5	AI467606	ENSMUSG00000045165.6	ENSMUST00000056288.6	+	open_sea	127042181	127042549	51341	TRUE	FALSE
chr7	127101369	127101370	cg45128120_BC11	CG	DCRD	-86748.5,-84885.5,-84017.5,-84017.5,-80158.5,-74843.5,-58898.5,-49392.5,9945.5,20856.5,36453.5,94505.5	Mvp,Pagr1b,Pagr1a,Gm42742,Prrt2,Maz,Kif22,Zg16,AI467606,Qprt,Spn,Cd2bp2	ENSMUSG00000030681.18,ENSMUSG00000092534.8,ENSMUSG00000030680.6,ENSMUSG00000107068.1,ENSMUSG00000045114.10,ENSMUSG00000030678.7,ENSMUSG00000030677.8,ENSMUSG00000049350.6,ENSMUSG00000045165.6,ENSMUSG00000030674.5,ENSMUSG00000051457.7,ENSMUSG00000042502.10	ENSMUST00000165096.8,ENSMUST00000172958.6,ENSMUST00000200948.1,ENSMUST00000202798.1,ENSMUST00000159916.4,ENSMUST00000205568.1,ENSMUST00000032915.7,ENSMUST00000051122.6,ENSMUST00000206102.1,ENSMUST00000032912.5,ENSMUST00000049931.5,ENSMUST00000035771.4	-,-,-,-,-,-,-,-,+,-,-,-	open_sea	127042181	127042549	58821	TRUE	FALSE
chr7	127108126	127108127	cg45128202_BC21	CG	exon	449.0	Qprt	ENSMUSG00000030674.5	ENSMUST00000032912.5	-	open_sea	127042181	127042549	65578	TRUE	FALSE
chr7	127109200	127109201	cg45128235_BC21	CG	exon	224.0	Qprt	ENSMUSG00000030674.5	ENSMUST00000032912.5	-	open_sea	127042181	127042549	66652	TRUE	FALSE
chr7	127110814	127110815	cg45128261_TC21	CG	intron	-3855.5	Qprt	ENSMUSG00000030674.5	ENSMUST00000032912.5	-	open_sea	127042181	127042549	68266	TRUE	FALSE
chr7	127111689	127111690	cg45128274_TC21	CG	intron	-2980.5	Qprt	ENSMUSG00000030674.5	ENSMUST00000032912.5	-	open_sea	127042181	127042549	69141	TRUE	FALSE
chr7	127112340	127112341	cg45128285_BC21	CG	intron	-2329.5	Qprt	ENSMUSG00000030674.5	ENSMUST00000032912.5	-	open_sea	127042181	127042549	69792	TRUE	FALSE
chr7	127117998	127117999	cg45128375_BC21	CG	intron	3328.5	Qprt	ENSMUSG00000030674.5	ENSMUST00000032912.5	-	open_sea	127042181	127042549	75450	TRUE	FALSE
chr7	127118604	127118605	cg45128384_BC21	CG	intron	3934.5	Qprt	ENSMUSG00000030674.5	ENSMUST00000032912.5	-	open_sea	127042181	127042549	76056	TRUE	FALSE
chr7	127122146	127122147	cg45128437_TC21	CG	Promoter	79.5	Qprt	ENSMUSG00000030674.5	ENSMUST00000032912.5	-	open_sea	127195601	127196177	-73455	TRUE	FALSE
chr7	127122165	127122166	cg45128438_BC11	CG	Promoter	60.5	Qprt	ENSMUSG00000030674.5	ENSMUST00000032912.5	-	open_sea	127195601	127196177	-73436	TRUE	FALSE
chr7	127133799	127133800	cg45128551_BC21	CG	3'-UTR	-1125.5	Spn	ENSMUSG00000051457.7	ENSMUST00000049931.5	-	open_sea	127195601	127196177	-61802	TRUE	FALSE
chr7	127134917	127134918	cg45128567_BC21	CG	3'-UTR	-7.5	Spn	ENSMUSG00000051457.7	ENSMUST00000049931.5	-	open_sea	127195601	127196177	-60684	TRUE	FALSE
chr7	127136186	127136187	cg45128585_TC21	CG	exon	652.0	Spn	ENSMUSG00000051457.7	ENSMUST00000049931.5	-	open_sea	127195601	127196177	-59415	TRUE	FALSE
chr7	127136518	127136519	cg45128597_BC21	CG	exon	984.0	Spn	ENSMUSG00000051457.7	ENSMUST00000049931.5	-	open_sea	127195601	127196177	-59083	TRUE	FALSE
chr7	127136540	127136541	cg45128599_BC21	CG	exon	1006.0	Spn	ENSMUSG00000051457.7	ENSMUST00000049931.5	-	open_sea	127195601	127196177	-59061	TRUE	FALSE
chr7	127137549	127137550	cg45128614_TC21	CG	Promoter	273.5	Spn	ENSMUSG00000051457.7	ENSMUST00000049931.5	-	open_sea	127195601	127196177	-58052	TRUE	FALSE
chr7	127137963	127137964	cg45128618_TC21	CG	Promoter	-140.5	Spn	ENSMUSG00000051457.7	ENSMUST00000049931.5	-	open_sea	127195601	127196177	-57638	TRUE	FALSE
chr7	127140327	127140328	cg45128647_TC21	CG	DCRD	-97856.5,-92927.5,-88350.5,-71280.5,-18101.5,-2504.5,48903.5,55547.5,68140.5,78170.5	Kif22,Zfp553,Zg16,Mylpf,Qprt,Spn,AI467606,Cd2bp2,Tbc1d10b,Septin1	ENSMUSG00000030677.8,ENSMUSG00000045598.10,ENSMUSG00000049350.6,ENSMUSG00000030672.12,ENSMUSG00000030674.5,ENSMUSG00000051457.7,ENSMUSG00000045165.6,ENSMUSG00000042502.10,ENSMUSG00000042492.12,ENSMUSG00000000486.13	ENSMUST00000032915.7,ENSMUST00000056232.6,ENSMUST00000051122.6,ENSMUST00000032910.12,ENSMUST00000032912.5,ENSMUST00000049931.5,ENSMUST00000206102.1,ENSMUST00000035771.4,ENSMUST00000120705.2,ENSMUST00000106314.7	-,+,-,+,-,-,+,-,-,-	open_sea	127195601	127196177	-55274	TRUE	FALSE
chr7	127155022	127155023	cg45128784_TC11	CG	DCRD	-89251.5,-78232.5,-56585.5,-32796.5,-17199.5,40852.5,53445.5,63475.5,63598.5	Zfp771,Zfp553,Mylpf,Qprt,Spn,Cd2bp2,Tbc1d10b,Septin1,AI467606	ENSMUSG00000054716.4,ENSMUSG00000045598.10,ENSMUSG00000030672.12,ENSMUSG00000030674.5,ENSMUSG00000051457.7,ENSMUSG00000042502.10,ENSMUSG00000042492.12,ENSMUSG00000000486.13,ENSMUSG00000045165.6	ENSMUST00000052509.5,ENSMUST00000056232.6,ENSMUST00000032910.12,ENSMUST00000032912.5,ENSMUST00000049931.5,ENSMUST00000035771.4,ENSMUST00000120705.2,ENSMUST00000106314.7,ENSMUST00000206102.1	+,+,+,-,-,-,-,-,+	open_sea	127195601	127196177	-40579	TRUE	FALSE
chr7	127180876	127180877	cg45129040_BC21	CG	DCRD	-63397.5,-58650.5,-52378.5,-43053.5,-30731.5,14998.5,27591.5,37621.5,79832.5,89452.5,93178.5	Zfp771,Qprt,Zfp553,Spn,Mylpf,Cd2bp2,Tbc1d10b,Septin1,Dctpp1,AI467606,Sephs2	ENSMUSG00000054716.4,ENSMUSG00000030674.5,ENSMUSG00000045598.10,ENSMUSG00000051457.7,ENSMUSG00000030672.12,ENSMUSG00000042502.10,ENSMUSG00000042492.12,ENSMUSG00000000486.13,ENSMUSG00000042462.4,ENSMUSG00000045165.6,ENSMUSG00000049091.6	ENSMUST00000052509.5,ENSMUST00000032912.5,ENSMUST00000056232.6,ENSMUST00000049931.5,ENSMUST00000032910.12,ENSMUST00000035771.4,ENSMUST00000120705.2,ENSMUST00000106314.7,ENSMUST00000035276.4,ENSMUST00000206102.1,ENSMUST00000082428.4	+,-,+,-,+,-,-,-,-,+,-	open_sea	127195601	127196177	-14725	FALSE	TRUE
chr7	127183381	127183382	cg45129057_BC21	CG	DCRD	-61155.5,-60892.5,-49873.5,-45558.5,-28226.5,12493.5,25086.5,35116.5,77327.5,90673.5,91957.5	Qprt,Zfp771,Zfp553,Spn,Mylpf,Cd2bp2,Tbc1d10b,Septin1,Dctpp1,Sephs2,AI467606	ENSMUSG00000030674.5,ENSMUSG00000054716.4,ENSMUSG00000045598.10,ENSMUSG00000051457.7,ENSMUSG00000030672.12,ENSMUSG00000042502.10,ENSMUSG00000042492.12,ENSMUSG00000000486.13,ENSMUSG00000042462.4,ENSMUSG00000049091.6,ENSMUSG00000045165.6	ENSMUST00000032912.5,ENSMUST00000052509.5,ENSMUST00000056232.6,ENSMUST00000049931.5,ENSMUST00000032910.12,ENSMUST00000035771.4,ENSMUST00000120705.2,ENSMUST00000106314.7,ENSMUST00000035276.4,ENSMUST00000082428.4,ENSMUST00000206102.1	-,+,+,-,+,-,-,-,-,-,+	open_sea	127195601	127196177	-12220	TRUE	FALSE
chr7	127188674	127188675	cg45129118_TC11	CG	DCRD	-66448.5,-55599.5,-50851.5,-44580.5,-22933.5,7200.5,19793.5,29823.5,72034.5,85380.5,97250.5	Qprt,Zfp771,Spn,Zfp553,Mylpf,Cd2bp2,Tbc1d10b,Septin1,Dctpp1,Sephs2,AI467606	ENSMUSG00000030674.5,ENSMUSG00000054716.4,ENSMUSG00000051457.7,ENSMUSG00000045598.10,ENSMUSG00000030672.12,ENSMUSG00000042502.10,ENSMUSG00000042492.12,ENSMUSG00000000486.13,ENSMUSG00000042462.4,ENSMUSG00000049091.6,ENSMUSG00000045165.6	ENSMUST00000032912.5,ENSMUST00000052509.5,ENSMUST00000049931.5,ENSMUST00000056232.6,ENSMUST00000032910.12,ENSMUST00000035771.4,ENSMUST00000120705.2,ENSMUST00000106314.7,ENSMUST00000035276.4,ENSMUST00000082428.4,ENSMUST00000206102.1	-,+,-,+,+,-,-,-,-,-,+	open_sea	127195601	127196177	-6927	TRUE	FALSE
chr7	127191970	127191971	cg45129160_BC21	CG	3'-UTR	-770.5	Cd2bp2	ENSMUSG00000042502.10	ENSMUST00000166791.7	-	cpg_shelve	127195601	127196177	-3631	TRUE	FALSE
chr7	127192302	127192303	cg45129166_BC21	CG	3'-UTR	-621.0	Cd2bp2	ENSMUSG00000042502.10	ENSMUST00000205316.1	-	cpg_shelve	127195601	127196177	-3299	TRUE	FALSE
chr7	127193927	127193928	cg45129191_BC11	CG	exon	133.5	Cd2bp2	ENSMUSG00000042502.10	ENSMUST00000035771.4	-	cpg_shore	127195601	127196177	-1674	TRUE	FALSE
chr7	127195796	127195797	cg45129245_TC11	CG	Promoter	78.5	Cd2bp2	ENSMUSG00000042502.10	ENSMUST00000035771.4	-	cpg_island	127195601	127196177	0	TRUE	FALSE
chr7	127195865	127195866	cg45129250_BC11	CG	Promoter	9.5	Cd2bp2	ENSMUSG00000042502.10	ENSMUST00000035771.4	-	cpg_island	127195601	127196177	0	TRUE	FALSE
chr7	127195880	127195881	cg45129251_BC21	CG	Promoter	-5.5	Cd2bp2	ENSMUSG00000042502.10	ENSMUST00000035771.4	-	cpg_island	127195601	127196177	0	TRUE	FALSE
chr7	127195915	127195916	cg45129254_BC11	CG	Promoter	-40.5	Cd2bp2	ENSMUSG00000042502.10	ENSMUST00000035771.4	-	cpg_island	127195601	127196177	0	TRUE	FALSE
chr7	127196116	127196117	cg45129269_TC11	CG	Promoter	-241.5	Cd2bp2	ENSMUSG00000042502.10	ENSMUST00000035771.4	-	cpg_island	127195601	127196177	0	TRUE	FALSE
chr7	127196295	127196296	cg45129279_BC21	CG	Promoter	-420.5	Cd2bp2	ENSMUSG00000042502.10	ENSMUST00000035771.4	-	cpg_shore	127195601	127196177	119	TRUE	FALSE
chr7	127199382	127199383	cg45129345_BC21	CG	exon	7.5	Tbc1d10b	ENSMUSG00000042492.12	ENSMUST00000120705.2	-	cpg_shelve	127195601	127196177	3206	TRUE	FALSE
chr7	127200381	127200382	cg45129365_BC21	CG	exon	39.5	Tbc1d10b	ENSMUSG00000042492.12	ENSMUST00000120705.2	-	open_sea	127195601	127196177	4205	TRUE	FALSE
chr7	127203810	127203811	cg45129409_BC21	CG	exon	20.0	Tbc1d10b	ENSMUSG00000042492.12	ENSMUST00000120705.2	-	open_sea	127208030	127208705	-4220	TRUE	FALSE
chr7	127203931	127203932	cg45129411_BC21	CG	intron	968.0	Tbc1d10b	ENSMUSG00000042492.12	ENSMUST00000120705.2	-	open_sea	127208030	127208705	-4099	TRUE	FALSE
chr7	127207694	127207695	cg45129457_TC21	CG	exon	-264.5	Tbc1d10b	ENSMUSG00000042492.12	ENSMUST00000120705.2	-	cpg_shore	127208030	127208705	-336	TRUE	FALSE
chr7	127207947	127207948	cg45129469_TC11	CG	exon	-11.5	Tbc1d10b	ENSMUSG00000042492.12	ENSMUST00000120705.2	-	cpg_shore	127208030	127208705	-83	TRUE	FALSE
chr7	127208885	127208886	cg45129572_BC21	CG	Promoter	-417.5	Tbc1d10b	ENSMUSG00000042492.12	ENSMUST00000120705.2	-	cpg_shore	127208030	127208705	181	TRUE	FALSE
chr7	127209093	127209094	cg45129576_BC21	CG	Promoter	-625.5	Tbc1d10b	ENSMUSG00000042492.12	ENSMUST00000120705.2	-	cpg_shore	127208030	127208705	389	TRUE	FALSE
chr7	127211663	127211664	cg45129612_TC11	CG	Promoter	55.5	Mylpf	ENSMUSG00000030672.12	ENSMUST00000032910.12	+	cpg_shelve	127208030	127208705	2959	TRUE	FALSE
chr7	127212029	127212030	cg45129613_BC21	CG	Promoter	421.5	Mylpf	ENSMUSG00000030672.12	ENSMUST00000032910.12	+	cpg_shelve	127208030	127208705	3325	TRUE	FALSE
chr7	127212561	127212562	cg45129616_TC21	CG	intron	391.5	Mylpf	ENSMUSG00000030672.12	ENSMUST00000032910.12	+	cpg_shelve	127208030	127208705	3857	TRUE	FALSE
chr7	127212705	127212706	cg45129622_TC21	CG	intron	247.5	Mylpf	ENSMUSG00000030672.12	ENSMUST00000032910.12	+	open_sea	127208030	127208705	4001	TRUE	FALSE
chr7	127214134	127214135	cg45129649_TC21	CG	exon	60.0	Mylpf	ENSMUSG00000030672.12	ENSMUST00000032910.12	+	open_sea	127208030	127208705	5430	TRUE	FALSE
chr7	127214451	127214452	cg45129656_BC21	CG	DCRD	-92225.5,-81839.5,-76628.5,-29822.5,-18803.5,-18576.5,-5983.5,2843.5,4046.5,46257.5,59603.5	Qprt,Itgal,Spn,Zfp771,Zfp553,Cd2bp2,Tbc1d10b,Mylpf,Septin1,Dctpp1,Sephs2	ENSMUSG00000030674.5,ENSMUSG00000030830.18,ENSMUSG00000051457.7,ENSMUSG00000054716.4,ENSMUSG00000045598.10,ENSMUSG00000042502.10,ENSMUSG00000042492.12,ENSMUSG00000030672.12,ENSMUSG00000000486.13,ENSMUSG00000042462.4,ENSMUSG00000049091.6	ENSMUST00000032912.5,ENSMUST00000106306.8,ENSMUST00000049931.5,ENSMUST00000052509.5,ENSMUST00000056232.6,ENSMUST00000035771.4,ENSMUST00000120705.2,ENSMUST00000032910.12,ENSMUST00000106314.7,ENSMUST00000035276.4,ENSMUST00000082428.4	-,+,-,+,+,-,-,+,-,-,-	open_sea	127208030	127208705	5747	TRUE	FALSE
chr7	127214742	127214743	cg45129674_BC21	CG	3'-UTR	131.5	Septin1	ENSMUSG00000000486.13	ENSMUST00000106314.7	-	open_sea	127208030	127208705	6038	TRUE	FALSE
chr7	127214777	127214778	cg45129675_BC21	CG	exon	124.5	Septin1	ENSMUSG00000000486.13	ENSMUST00000106314.7	-	open_sea	127208030	127208705	6073	TRUE	FALSE
chr7	127214836	127214837	cg45129676_BC21	CG	exon	183.5	Septin1	ENSMUSG00000000486.13	ENSMUST00000106314.7	-	open_sea	127208030	127208705	6132	TRUE	FALSE
chr7	127215964	127215965	cg45129718_BC21	CG	exon	46.0	Septin1	ENSMUSG00000000486.13	ENSMUST00000106314.7	-	open_sea	127208030	127208705	7260	TRUE	FALSE
chr7	127216727	127216728	cg45129735_BC21	CG	exon	-21.0	Septin1	ENSMUSG00000000486.13	ENSMUST00000106314.7	-	open_sea	127208030	127208705	8023	TRUE	FALSE
chr7	127218184	127218185	cg45129755_BC21	CG	Promoter	313.5	Septin1	ENSMUSG00000000486.13	ENSMUST00000106314.7	-	open_sea	127208030	127208705	9480	TRUE	FALSE
chr7	127218395	127218396	cg45129757_BC21	CG	Promoter	102.5	Septin1	ENSMUSG00000000486.13	ENSMUST00000106314.7	-	open_sea	127208030	127208705	9691	TRUE	FALSE
chr7	127218424	127218425	cg45129758_BC11	CG	Promoter	73.5	Septin1	ENSMUSG00000000486.13	ENSMUST00000106314.7	-	open_sea	127208030	127208705	9720	TRUE	FALSE
chr7	127218596	127218597	cg45129760_BC21	CG	Promoter	-98.5	Septin1	ENSMUSG00000000486.13	ENSMUST00000106314.7	-	open_sea	127208030	127208705	9892	TRUE	FALSE
chr7	127220582	127220583	cg45129777_BC21	CG	DCRD	-98356.5,-82759.5,-75708.5,-24707.5,-23691.5,-12672.5,-12114.5,-2084.5,8974.5,40126.5,53472.5	Qprt,Spn,Itgal,Cd2bp2,Zfp771,Zfp553,Tbc1d10b,Septin1,Mylpf,Dctpp1,Sephs2	ENSMUSG00000030674.5,ENSMUSG00000051457.7,ENSMUSG00000030830.18,ENSMUSG00000042502.10,ENSMUSG00000054716.4,ENSMUSG00000045598.10,ENSMUSG00000042492.12,ENSMUSG00000000486.13,ENSMUSG00000030672.12,ENSMUSG00000042462.4,ENSMUSG00000049091.6	ENSMUST00000032912.5,ENSMUST00000049931.5,ENSMUST00000106306.8,ENSMUST00000035771.4,ENSMUST00000052509.5,ENSMUST00000056232.6,ENSMUST00000120705.2,ENSMUST00000106314.7,ENSMUST00000032910.12,ENSMUST00000035276.4,ENSMUST00000082428.4	-,-,+,-,+,+,-,-,+,-,-	open_sea	127208030	127208705	11878	TRUE	FALSE
chr7	127230241	127230242	cg45129869_BC21	CG	DCRD	-92418.5,-66049.5,-34366.5,-21773.5,-14032.5,-11743.5,-3013.5,18633.5,30467.5,43813.5	Spn,Itgal,Cd2bp2,Tbc1d10b,Zfp771,Septin1,Zfp553,Mylpf,Dctpp1,Sephs2	ENSMUSG00000051457.7,ENSMUSG00000030830.18,ENSMUSG00000042502.10,ENSMUSG00000042492.12,ENSMUSG00000054716.4,ENSMUSG00000000486.13,ENSMUSG00000045598.10,ENSMUSG00000030672.12,ENSMUSG00000042462.4,ENSMUSG00000049091.6	ENSMUST00000049931.5,ENSMUST00000106306.8,ENSMUST00000035771.4,ENSMUST00000120705.2,ENSMUST00000052509.5,ENSMUST00000106314.7,ENSMUST00000056232.6,ENSMUST00000032910.12,ENSMUST00000035276.4,ENSMUST00000082428.4	-,+,-,-,+,-,+,+,-,-	cpg_shelve	127232877	127233508	-2636	TRUE	FALSE
chr7	127232543	127232544	cg45129904_BC11	CG	Promoter	-711.5	Zfp553	ENSMUSG00000045598.10	ENSMUST00000056232.6	+	cpg_shore	127232877	127233508	-334	TRUE	FALSE
chr7	127232635	127232636	cg45129906_BC21	CG	Promoter	-619.5	Zfp553	ENSMUSG00000045598.10	ENSMUST00000056232.6	+	cpg_shore	127232877	127233508	-242	TRUE	FALSE
chr7	127232910	127232911	cg45129918_BC21	CG	Promoter	-344.5	Zfp553	ENSMUSG00000045598.10	ENSMUST00000056232.6	+	cpg_island	127232877	127233508	0	TRUE	FALSE
chr7	127233563	127233564	cg45129992_BC21	CG	Promoter	308.5	Zfp553	ENSMUSG00000045598.10	ENSMUST00000056232.6	+	cpg_shore	127232877	127233508	56	TRUE	FALSE
chr7	127237217	127237218	cg45130090_BC21	CG	3'-UTR	328.0	Zfp553	ENSMUSG00000045598.10	ENSMUST00000056232.6	+	cpg_shelve	127232877	127233508	3710	TRUE	FALSE
chr7	127244060	127244061	cg45130184_TC21	CG	Promoter	-213.5	Zfp771	ENSMUSG00000054716.4	ENSMUST00000052509.5	+	cpg_shore	127244138	127244744	-78	TRUE	FALSE
chr7	127244350	127244351	cg45130207_BC21	CG	Promoter	76.5	Zfp771	ENSMUSG00000054716.4	ENSMUST00000052509.5	+	cpg_island	127244138	127244744	0	FALSE	TRUE
chr7	127244948	127244949	cg45130253_BC21	CG	intron	4590.0	Zfp771	ENSMUSG00000054716.4	ENSMUST00000052509.5	+	cpg_shore	127244138	127244744	205	FALSE	TRUE
chr7	127245286	127245287	cg45130263_TC21	CG	intron	4252.0	Zfp771	ENSMUSG00000054716.4	ENSMUST00000052509.5	+	cpg_shore	127244138	127244744	543	TRUE	FALSE
chr7	127245354	127245355	cg45130265_TC11	CG	intron	4184.0	Zfp771	ENSMUSG00000054716.4	ENSMUST00000052509.5	+	cpg_shore	127244138	127244744	611	TRUE	FALSE
chr7	127249518	127249519	cg45130299_BC21	CG	intron	20.0	Zfp771	ENSMUSG00000054716.4	ENSMUST00000052509.5	+	open_sea	127253823	127254634	-4305	TRUE	FALSE
chr7	127253823	127253824	cg45130347_BC21	CG	exon	480.5	Zfp771	ENSMUSG00000054716.4	ENSMUST00000052509.5	+	cpg_island	127253823	127254634	0	TRUE	FALSE
chr7	127254011	127254012	cg45130380_BC11	CG	exon	292.5	Zfp771	ENSMUSG00000054716.4	ENSMUST00000052509.5	+	cpg_island	127253823	127254634	0	TRUE	FALSE
chr7	127257622	127257623	cg45130518_BC21	CG	intron	-1211.5	Dctpp1	ENSMUSG00000042462.4	ENSMUST00000035276.4	-	cpg_shelve	127260498	127260785	-2876	TRUE	FALSE
chr7	127259435	127259436	cg45130538_TC21	CG	exon	22.5	Dctpp1	ENSMUSG00000042462.4	ENSMUST00000035276.4	-	cpg_shore	127260498	127260785	-1063	TRUE	FALSE
chr7	127260016	127260017	cg45130545_BC21	CG	intron	1182.5	Dctpp1	ENSMUSG00000042462.4	ENSMUST00000035276.4	-	cpg_shore	127260498	127260785	-482	FALSE	TRUE
chr7	127260533	127260534	cg45130557_TC21	CG	Promoter	175.5	Dctpp1	ENSMUSG00000042462.4	ENSMUST00000035276.4	-	cpg_island	127260498	127260785	0	FALSE	TRUE
chr7	127260847	127260848	cg45130586_BC11	CG	Promoter	-138.5	Dctpp1	ENSMUSG00000042462.4	ENSMUST00000035276.4	-	cpg_shore	127260498	127260785	63	FALSE	TRUE
chr7	127260855	127260856	cg45130587_BC21	CG	Promoter	-146.5	Dctpp1	ENSMUSG00000042462.4	ENSMUST00000035276.4	-	cpg_shore	127260498	127260785	71	FALSE	TRUE
chr7	127262868	127262869	cg45130619_TC21	CG	DCRD	-66993.5,-54400.5,-44370.5,-33422.5,-2159.5,11186.5,18594.5,29613.5,51260.5,82554.5	Cd2bp2,Tbc1d10b,Septin1,Itgal,Dctpp1,Sephs2,Zfp771,Zfp553,Mylpf,Zfp768	ENSMUSG00000042502.10,ENSMUSG00000042492.12,ENSMUSG00000000486.13,ENSMUSG00000030830.18,ENSMUSG00000042462.4,ENSMUSG00000049091.6,ENSMUSG00000054716.4,ENSMUSG00000045598.10,ENSMUSG00000030672.12,ENSMUSG00000047371.7	ENSMUST00000035771.4,ENSMUST00000120705.2,ENSMUST00000106314.7,ENSMUST00000106306.8,ENSMUST00000035276.4,ENSMUST00000082428.4,ENSMUST00000052509.5,ENSMUST00000056232.6,ENSMUST00000032910.12,ENSMUST00000060783.6	-,-,-,+,-,-,+,+,+,-	cpg_shelve	127260498	127260785	2084	FALSE	TRUE
chr7	127272548	127272549	cg45130719_BC21	CG	3'-UTR	327.5	Sephs2	ENSMUSG00000049091.6	ENSMUST00000082428.4	-	cpg_shore	127273498	127274360	-950	TRUE	FALSE
chr7	127272812	127272813	cg45130732_TC21	CG	exon	-154.5	Sephs2	ENSMUSG00000049091.6	ENSMUST00000082428.4	-	cpg_shore	127273498	127274360	-686	TRUE	FALSE
chr7	127273944	127273945	cg45130791_BC21	CG	Promoter	110.5	Sephs2	ENSMUSG00000049091.6	ENSMUST00000082428.4	-	cpg_island	127273498	127274360	0	TRUE	FALSE
chr7	127274121	127274122	cg45130806_TC21	CG	Promoter	-66.5	Sephs2	ENSMUSG00000049091.6	ENSMUST00000082428.4	-	cpg_island	127273498	127274360	0	FALSE	TRUE
chr7	127274215	127274216	cg45130814_TC11	CG	Promoter	-160.5	Sephs2	ENSMUSG00000049091.6	ENSMUST00000082428.4	-	cpg_island	127273498	127274360	0	TRUE	FALSE
chr7	127278745	127278746	cg45130867_TC21	CG	DCRD	-82870.5,-70277.5,-60247.5,-18036.5,-17545.5,-4690.5,34471.5,45490.5,66677.5,67137.5,97304.5	Cd2bp2,Tbc1d10b,Septin1,Dctpp1,Itgal,Sephs2,Zfp771,Zfp553,Zfp768,Mylpf,Zfp747	ENSMUSG00000042502.10,ENSMUSG00000042492.12,ENSMUSG00000000486.13,ENSMUSG00000042462.4,ENSMUSG00000030830.18,ENSMUSG00000049091.6,ENSMUSG00000054716.4,ENSMUSG00000045598.10,ENSMUSG00000047371.7,ENSMUSG00000030672.12,ENSMUSG00000054381.5	ENSMUST00000035771.4,ENSMUST00000120705.2,ENSMUST00000106314.7,ENSMUST00000035276.4,ENSMUST00000106306.8,ENSMUST00000082428.4,ENSMUST00000052509.5,ENSMUST00000056232.6,ENSMUST00000060783.6,ENSMUST00000032910.12,ENSMUST00000067425.5	-,-,-,-,+,-,+,+,-,+,-	open_sea	127273498	127274360	4386	TRUE	FALSE
chr7	127281304	127281305	cg45130893_BC21	CG	DCRD	-85429.5,-72836.5,-62806.5,-20595.5,-14986.5,-7249.5,37030.5,48049.5,64118.5,69696.5,94745.5	Cd2bp2,Tbc1d10b,Septin1,Dctpp1,Itgal,Sephs2,Zfp771,Zfp553,Zfp768,Mylpf,Zfp747	ENSMUSG00000042502.10,ENSMUSG00000042492.12,ENSMUSG00000000486.13,ENSMUSG00000042462.4,ENSMUSG00000030830.18,ENSMUSG00000049091.6,ENSMUSG00000054716.4,ENSMUSG00000045598.10,ENSMUSG00000047371.7,ENSMUSG00000030672.12,ENSMUSG00000054381.5	ENSMUST00000035771.4,ENSMUST00000120705.2,ENSMUST00000106314.7,ENSMUST00000035276.4,ENSMUST00000106306.8,ENSMUST00000082428.4,ENSMUST00000052509.5,ENSMUST00000056232.6,ENSMUST00000060783.6,ENSMUST00000032910.12,ENSMUST00000067425.5	-,-,-,-,+,-,+,+,-,+,-	open_sea	127273498	127274360	6945	TRUE	FALSE
chr7	127285315	127285316	cg45130936_TC21	CG	DCRD	-89440.5,-76847.5,-66817.5,-24606.5,-11260.5,-10975.5,41041.5,52060.5,60107.5,73707.5,90734.5	Cd2bp2,Tbc1d10b,Septin1,Dctpp1,Sephs2,Itgal,Zfp771,Zfp553,Zfp768,Mylpf,Zfp747	ENSMUSG00000042502.10,ENSMUSG00000042492.12,ENSMUSG00000000486.13,ENSMUSG00000042462.4,ENSMUSG00000049091.6,ENSMUSG00000030830.18,ENSMUSG00000054716.4,ENSMUSG00000045598.10,ENSMUSG00000047371.7,ENSMUSG00000030672.12,ENSMUSG00000054381.5	ENSMUST00000035771.4,ENSMUST00000120705.2,ENSMUST00000106314.7,ENSMUST00000035276.4,ENSMUST00000082428.4,ENSMUST00000106306.8,ENSMUST00000052509.5,ENSMUST00000056232.6,ENSMUST00000060783.6,ENSMUST00000032910.12,ENSMUST00000067425.5	-,-,-,-,-,+,+,+,-,+,-	open_sea	127273498	127274360	10956	TRUE	FALSE
chr7	127285887	127285888	cg45130944_BC11	CG	DCRD	-90012.5,-77419.5,-67389.5,-25178.5,-11832.5,-10403.5,41613.5,52632.5,59535.5,74279.5,90162.5	Cd2bp2,Tbc1d10b,Septin1,Dctpp1,Sephs2,Itgal,Zfp771,Zfp553,Zfp768,Mylpf,Zfp747	ENSMUSG00000042502.10,ENSMUSG00000042492.12,ENSMUSG00000000486.13,ENSMUSG00000042462.4,ENSMUSG00000049091.6,ENSMUSG00000030830.18,ENSMUSG00000054716.4,ENSMUSG00000045598.10,ENSMUSG00000047371.7,ENSMUSG00000030672.12,ENSMUSG00000054381.5	ENSMUST00000035771.4,ENSMUST00000120705.2,ENSMUST00000106314.7,ENSMUST00000035276.4,ENSMUST00000082428.4,ENSMUST00000106306.8,ENSMUST00000052509.5,ENSMUST00000056232.6,ENSMUST00000060783.6,ENSMUST00000032910.12,ENSMUST00000067425.5	-,-,-,-,-,+,+,+,-,+,-	open_sea	127273498	127274360	11528	TRUE	FALSE
chr7	127286624	127286625	cg45130961_TC21	CG	DCRD	-90749.5,-78156.5,-68126.5,-25915.5,-12569.5,-9666.5,42350.5,53369.5,58798.5,75016.5,89425.5	Cd2bp2,Tbc1d10b,Septin1,Dctpp1,Sephs2,Itgal,Zfp771,Zfp553,Zfp768,Mylpf,Zfp747	ENSMUSG00000042502.10,ENSMUSG00000042492.12,ENSMUSG00000000486.13,ENSMUSG00000042462.4,ENSMUSG00000049091.6,ENSMUSG00000030830.18,ENSMUSG00000054716.4,ENSMUSG00000045598.10,ENSMUSG00000047371.7,ENSMUSG00000030672.12,ENSMUSG00000054381.5	ENSMUST00000035771.4,ENSMUST00000120705.2,ENSMUST00000106314.7,ENSMUST00000035276.4,ENSMUST00000082428.4,ENSMUST00000106306.8,ENSMUST00000052509.5,ENSMUST00000056232.6,ENSMUST00000060783.6,ENSMUST00000032910.12,ENSMUST00000067425.5	-,-,-,-,-,+,+,+,-,+,-	open_sea	127273498	127274360	12265	FALSE	TRUE
chr7	127286624	127286625	cg45130961_TC22	CG	DCRD	-90749.5,-78156.5,-68126.5,-25915.5,-12569.5,-9666.5,42350.5,53369.5,58798.5,75016.5,89425.5	Cd2bp2,Tbc1d10b,Septin1,Dctpp1,Sephs2,Itgal,Zfp771,Zfp553,Zfp768,Mylpf,Zfp747	ENSMUSG00000042502.10,ENSMUSG00000042492.12,ENSMUSG00000000486.13,ENSMUSG00000042462.4,ENSMUSG00000049091.6,ENSMUSG00000030830.18,ENSMUSG00000054716.4,ENSMUSG00000045598.10,ENSMUSG00000047371.7,ENSMUSG00000030672.12,ENSMUSG00000054381.5	ENSMUST00000035771.4,ENSMUST00000120705.2,ENSMUST00000106314.7,ENSMUST00000035276.4,ENSMUST00000082428.4,ENSMUST00000106306.8,ENSMUST00000052509.5,ENSMUST00000056232.6,ENSMUST00000060783.6,ENSMUST00000032910.12,ENSMUST00000067425.5	-,-,-,-,-,+,+,+,-,+,-	open_sea	127273498	127274360	12265	FALSE	TRUE
chr7	127287000	127287001	cg45130964_BC21	CG	DCRD	-91125.5,-78532.5,-68502.5,-26291.5,-12945.5,-9290.5,42726.5,53745.5,58422.5,75392.5,89049.5	Cd2bp2,Tbc1d10b,Septin1,Dctpp1,Sephs2,Itgal,Zfp771,Zfp553,Zfp768,Mylpf,Zfp747	ENSMUSG00000042502.10,ENSMUSG00000042492.12,ENSMUSG00000000486.13,ENSMUSG00000042462.4,ENSMUSG00000049091.6,ENSMUSG00000030830.18,ENSMUSG00000054716.4,ENSMUSG00000045598.10,ENSMUSG00000047371.7,ENSMUSG00000030672.12,ENSMUSG00000054381.5	ENSMUST00000035771.4,ENSMUST00000120705.2,ENSMUST00000106314.7,ENSMUST00000035276.4,ENSMUST00000082428.4,ENSMUST00000106306.8,ENSMUST00000052509.5,ENSMUST00000056232.6,ENSMUST00000060783.6,ENSMUST00000032910.12,ENSMUST00000067425.5	-,-,-,-,-,+,+,+,-,+,-	open_sea	127273498	127274360	12641	TRUE	FALSE
chr7	127288405	127288406	cg45130970_BC21	CG	DCRD	-92530.5,-79937.5,-69907.5,-27696.5,-14350.5,-7885.5,44131.5,55150.5,57017.5,76797.5,87644.5,98760.5	Cd2bp2,Tbc1d10b,Septin1,Dctpp1,Sephs2,Itgal,Zfp771,Zfp553,Zfp768,Mylpf,Zfp747,9130019O22Rik	ENSMUSG00000042502.10,ENSMUSG00000042492.12,ENSMUSG00000000486.13,ENSMUSG00000042462.4,ENSMUSG00000049091.6,ENSMUSG00000030830.18,ENSMUSG00000054716.4,ENSMUSG00000045598.10,ENSMUSG00000047371.7,ENSMUSG00000030672.12,ENSMUSG00000054381.5,ENSMUSG00000030823.6	ENSMUST00000035771.4,ENSMUST00000120705.2,ENSMUST00000106314.7,ENSMUST00000035276.4,ENSMUST00000082428.4,ENSMUST00000106306.8,ENSMUST00000052509.5,ENSMUST00000056232.6,ENSMUST00000060783.6,ENSMUST00000032910.12,ENSMUST00000067425.5,ENSMUST00000049052.3	-,-,-,-,-,+,+,+,-,+,-,-	open_sea	127273498	127274360	14046	TRUE	FALSE
chr7	127289110	127289111	cg45130972_BC21	CG	DCRD	-93235.5,-80642.5,-70612.5,-28401.5,-15055.5,-7180.5,44836.5,55855.5,56312.5,77502.5,86939.5,98055.5	Cd2bp2,Tbc1d10b,Septin1,Dctpp1,Sephs2,Itgal,Zfp771,Zfp553,Zfp768,Mylpf,Zfp747,9130019O22Rik	ENSMUSG00000042502.10,ENSMUSG00000042492.12,ENSMUSG00000000486.13,ENSMUSG00000042462.4,ENSMUSG00000049091.6,ENSMUSG00000030830.18,ENSMUSG00000054716.4,ENSMUSG00000045598.10,ENSMUSG00000047371.7,ENSMUSG00000030672.12,ENSMUSG00000054381.5,ENSMUSG00000030823.6	ENSMUST00000035771.4,ENSMUST00000120705.2,ENSMUST00000106314.7,ENSMUST00000035276.4,ENSMUST00000082428.4,ENSMUST00000106306.8,ENSMUST00000052509.5,ENSMUST00000056232.6,ENSMUST00000060783.6,ENSMUST00000032910.12,ENSMUST00000067425.5,ENSMUST00000049052.3	-,-,-,-,-,+,+,+,-,+,-,-	open_sea	127273498	127274360	14751	TRUE	FALSE
chr7	127290371	127290372	cg45130979_TC21	CG	DCRD	-94496.5,-81903.5,-71873.5,-29662.5,-16316.5,-5919.5,46097.5,55051.5,57116.5,78763.5,85678.5,96794.5	Cd2bp2,Tbc1d10b,Septin1,Dctpp1,Sephs2,Itgal,Zfp771,Zfp768,Zfp553,Mylpf,Zfp747,9130019O22Rik	ENSMUSG00000042502.10,ENSMUSG00000042492.12,ENSMUSG00000000486.13,ENSMUSG00000042462.4,ENSMUSG00000049091.6,ENSMUSG00000030830.18,ENSMUSG00000054716.4,ENSMUSG00000047371.7,ENSMUSG00000045598.10,ENSMUSG00000030672.12,ENSMUSG00000054381.5,ENSMUSG00000030823.6	ENSMUST00000035771.4,ENSMUST00000120705.2,ENSMUST00000106314.7,ENSMUST00000035276.4,ENSMUST00000082428.4,ENSMUST00000106306.8,ENSMUST00000052509.5,ENSMUST00000060783.6,ENSMUST00000056232.6,ENSMUST00000032910.12,ENSMUST00000067425.5,ENSMUST00000049052.3	-,-,-,-,-,+,+,-,+,+,-,-	open_sea	127273498	127274360	16012	TRUE	FALSE
chr7	127296173	127296174	cg45131037_TC21	CG	Promoter	-117.5	Itgal	ENSMUSG00000030830.18	ENSMUST00000106306.8	+	open_sea	127273498	127274360	21814	TRUE	FALSE
chr7	127296285	127296286	cg45131039_BC11	CG	Promoter	-5.5	Itgal	ENSMUSG00000030830.18	ENSMUST00000106306.8	+	open_sea	127273498	127274360	21926	TRUE	FALSE
chr7	127296463	127296464	cg45131043_TC21	CG	Promoter	172.5	Itgal	ENSMUSG00000030830.18	ENSMUST00000106306.8	+	open_sea	127273498	127274360	22104	TRUE	FALSE
chr7	127296484	127296485	cg45131045_TC11	CG	Promoter	193.5	Itgal	ENSMUSG00000030830.18	ENSMUST00000106306.8	+	open_sea	127273498	127274360	22125	TRUE	FALSE
chr7	127300991	127300992	cg45131099_BC21	CG	exon	-43.0	Itgal	ENSMUSG00000030830.18	ENSMUST00000106306.8	+	open_sea	127273498	127274360	26632	TRUE	FALSE
chr7	127309662	127309663	cg45131209_BC11	CG	intron	6052.0	Itgal	ENSMUSG00000030830.18	ENSMUST00000106306.8	+	open_sea	127343247	127343623	-33585	TRUE	FALSE
chr7	127309696	127309697	cg45131210_TC21	CG	intron	6018.0	Itgal	ENSMUSG00000030830.18	ENSMUST00000106306.8	+	open_sea	127343247	127343623	-33551	TRUE	FALSE
chr7	127310210	127310211	cg45131222_BC11	CG	exon	50.0	Itgal	ENSMUSG00000030830.18	ENSMUST00000106306.8	+	open_sea	127343247	127343623	-33037	TRUE	FALSE
chr7	127310246	127310247	cg45131223_TC21	CG	exon	14.0	Itgal	ENSMUSG00000030830.18	ENSMUST00000106306.8	+	open_sea	127343247	127343623	-33001	TRUE	FALSE
chr7	127315900	127315901	cg45131293_TC21	CG	intron	-186.0	Itgal	ENSMUSG00000030830.18	ENSMUST00000106306.8	+	open_sea	127343247	127343623	-27347	TRUE	FALSE
chr7	127321023	127321024	cg45131344_BC21	CG	intron	-5309.0	Itgal	ENSMUSG00000030830.18	ENSMUST00000106306.8	+	open_sea	127343247	127343623	-22224	TRUE	FALSE
chr7	127322252	127322253	cg45131354_BC21	CG	intron	-6538.0	Itgal	ENSMUSG00000030830.18	ENSMUST00000106306.8	+	open_sea	127343247	127343623	-20995	TRUE	FALSE
chr7	127322347	127322348	cg45131356_BC21	CG	intron	-6633.0	Itgal	ENSMUSG00000030830.18	ENSMUST00000106306.8	+	open_sea	127343247	127343623	-20900	TRUE	FALSE
chr7	127323114	127323115	cg45131370_TC11	CG	intron	-7400.0	Itgal	ENSMUSG00000030830.18	ENSMUST00000106306.8	+	open_sea	127343247	127343623	-20133	TRUE	FALSE
chr7	127328729	127328730	cg45131439_BC21	CG	exon	-26.0	Itgal	ENSMUSG00000030830.18	ENSMUST00000106306.8	+	open_sea	127343247	127343623	-14518	TRUE	FALSE
chr7	127343168	127343169	cg45131598_BC21	CG	3'-UTR	141.5	Zfp768	ENSMUSG00000047371.7	ENSMUST00000060783.6	-	cpg_shore	127343247	127343623	-79	TRUE	FALSE
chr7	127343300	127343301	cg45131606_TC11	CG	exon	-534.5	Zfp768	ENSMUSG00000047371.7	ENSMUST00000060783.6	-	cpg_island	127343247	127343623	0	TRUE	FALSE
chr7	127343347	127343348	cg45131608_BC21	CG	exon	-487.5	Zfp768	ENSMUSG00000047371.7	ENSMUST00000060783.6	-	cpg_island	127343247	127343623	0	TRUE	FALSE
chr7	127344826	127344827	cg45131668_BC21	CG	exon	991.5	Zfp768	ENSMUSG00000047371.7	ENSMUST00000060783.6	-	cpg_shore	127345131	127346345	-305	TRUE	FALSE
chr7	127345091	127345092	cg45131671_BC21	CG	Promoter	331.5	Zfp768	ENSMUSG00000047371.7	ENSMUST00000060783.6	-	cpg_shore	127345131	127346345	-40	TRUE	FALSE
chr7	127345674	127345675	cg45131730_TC11	CG	Promoter	-251.5	Zfp768	ENSMUSG00000047371.7	ENSMUST00000060783.6	-	cpg_island	127345131	127346345	0	TRUE	FALSE
chr7	127346294	127346295	cg45131788_BC21	CG	Promoter	-871.5	Zfp768	ENSMUSG00000047371.7	ENSMUST00000060783.6	-	cpg_island	127345131	127346345	0	TRUE	FALSE
chr7	127356711	127356712	cg45131881_BC11	CG	DCRD	-96002.5,-82656.5,-11288.5,19338.5,30454.5,36907.5,50110.5,60420.5,65322.5,92446.5	Dctpp1,Sephs2,Zfp768,Zfp747,9130019O22Rik,E430018J23Rik,Zfp764,Itgal,Zfp688,Zfp689	ENSMUSG00000042462.4,ENSMUSG00000049091.6,ENSMUSG00000047371.7,ENSMUSG00000054381.5,ENSMUSG00000030823.6,ENSMUSG00000078580.3,ENSMUSG00000045757.6,ENSMUSG00000030830.18,ENSMUSG00000045251.13,ENSMUSG00000048921.11	ENSMUST00000035276.4,ENSMUST00000082428.4,ENSMUST00000060783.6,ENSMUST00000067425.5,ENSMUST00000049052.3,ENSMUST00000165495.1,ENSMUST00000059199.6,ENSMUST00000106306.8,ENSMUST00000106300.1,ENSMUST00000053392.10	-,-,-,-,-,-,-,+,-,-	open_sea	127363670	127363908	-6959	TRUE	FALSE
chr7	127356734	127356735	cg45131882_BC21	CG	DCRD	-96025.5,-82679.5,-11311.5,19315.5,30431.5,36884.5,50087.5,60443.5,65299.5,92423.5	Dctpp1,Sephs2,Zfp768,Zfp747,9130019O22Rik,E430018J23Rik,Zfp764,Itgal,Zfp688,Zfp689	ENSMUSG00000042462.4,ENSMUSG00000049091.6,ENSMUSG00000047371.7,ENSMUSG00000054381.5,ENSMUSG00000030823.6,ENSMUSG00000078580.3,ENSMUSG00000045757.6,ENSMUSG00000030830.18,ENSMUSG00000045251.13,ENSMUSG00000048921.11	ENSMUST00000035276.4,ENSMUST00000082428.4,ENSMUST00000060783.6,ENSMUST00000067425.5,ENSMUST00000049052.3,ENSMUST00000165495.1,ENSMUST00000059199.6,ENSMUST00000106306.8,ENSMUST00000106300.1,ENSMUST00000053392.10	-,-,-,-,-,-,-,+,-,-	open_sea	127363670	127363908	-6936	TRUE	FALSE
chr7	127361409	127361410	cg45131927_TC11	CG	DCRD	-87354.5,-15986.5,14640.5,25756.5,32209.5,45412.5,60624.5,65118.5,87748.5	Sephs2,Zfp768,Zfp747,9130019O22Rik,E430018J23Rik,Zfp764,Zfp688,Itgal,Zfp689	ENSMUSG00000049091.6,ENSMUSG00000047371.7,ENSMUSG00000054381.5,ENSMUSG00000030823.6,ENSMUSG00000078580.3,ENSMUSG00000045757.6,ENSMUSG00000045251.13,ENSMUSG00000030830.18,ENSMUSG00000048921.11	ENSMUST00000082428.4,ENSMUST00000060783.6,ENSMUST00000067425.5,ENSMUST00000049052.3,ENSMUST00000165495.1,ENSMUST00000059199.6,ENSMUST00000106300.1,ENSMUST00000106306.8,ENSMUST00000053392.10	-,-,-,-,-,-,-,+,-	cpg_shelve	127363670	127363908	-2261	TRUE	FALSE
chr7	127363792	127363793	cg45131984_TC21	CG	DCRD	-89737.5,-18369.5,12257.5,23373.5,29826.5,43029.5,58241.5,67501.5,85365.5	Sephs2,Zfp768,Zfp747,9130019O22Rik,E430018J23Rik,Zfp764,Zfp688,Itgal,Zfp689	ENSMUSG00000049091.6,ENSMUSG00000047371.7,ENSMUSG00000054381.5,ENSMUSG00000030823.6,ENSMUSG00000078580.3,ENSMUSG00000045757.6,ENSMUSG00000045251.13,ENSMUSG00000030830.18,ENSMUSG00000048921.11	ENSMUST00000082428.4,ENSMUST00000060783.6,ENSMUST00000067425.5,ENSMUST00000049052.3,ENSMUST00000165495.1,ENSMUST00000059199.6,ENSMUST00000106300.1,ENSMUST00000106306.8,ENSMUST00000053392.10	-,-,-,-,-,-,-,+,-	cpg_island	127363670	127363908	0	TRUE	FALSE
chr7	127363824	127363825	cg45131985_BC21	CG	DCRD	-89769.5,-18401.5,12225.5,23341.5,29794.5,42997.5,58209.5,67533.5,85333.5	Sephs2,Zfp768,Zfp747,9130019O22Rik,E430018J23Rik,Zfp764,Zfp688,Itgal,Zfp689	ENSMUSG00000049091.6,ENSMUSG00000047371.7,ENSMUSG00000054381.5,ENSMUSG00000030823.6,ENSMUSG00000078580.3,ENSMUSG00000045757.6,ENSMUSG00000045251.13,ENSMUSG00000030830.18,ENSMUSG00000048921.11	ENSMUST00000082428.4,ENSMUST00000060783.6,ENSMUST00000067425.5,ENSMUST00000049052.3,ENSMUST00000165495.1,ENSMUST00000059199.6,ENSMUST00000106300.1,ENSMUST00000106306.8,ENSMUST00000053392.10	-,-,-,-,-,-,-,+,-	cpg_island	127363670	127363908	0	TRUE	FALSE
chr7	127363893	127363894	cg45131991_BC21	CG	DCRD	-89838.5,-18470.5,12156.5,23272.5,29725.5,42928.5,58140.5,67602.5,85264.5	Sephs2,Zfp768,Zfp747,9130019O22Rik,E430018J23Rik,Zfp764,Zfp688,Itgal,Zfp689	ENSMUSG00000049091.6,ENSMUSG00000047371.7,ENSMUSG00000054381.5,ENSMUSG00000030823.6,ENSMUSG00000078580.3,ENSMUSG00000045757.6,ENSMUSG00000045251.13,ENSMUSG00000030830.18,ENSMUSG00000048921.11	ENSMUST00000082428.4,ENSMUST00000060783.6,ENSMUST00000067425.5,ENSMUST00000049052.3,ENSMUST00000165495.1,ENSMUST00000059199.6,ENSMUST00000106300.1,ENSMUST00000106306.8,ENSMUST00000053392.10	-,-,-,-,-,-,-,+,-	cpg_island	127363670	127363908	0	TRUE	FALSE
chr7	127372653	127372654	cg45132069_TC21	CG	3'-UTR	-480.0	Zfp747	ENSMUSG00000054381.5	ENSMUST00000067425.5	-	cpg_shelve	127375479	127376054	-2826	TRUE	FALSE
chr7	127375820	127375821	cg45132166_TC21	CG	Promoter	229.5	Zfp747	ENSMUSG00000054381.5	ENSMUST00000067425.5	-	cpg_island	127375479	127376054	0	TRUE	FALSE
chr7	127376002	127376003	cg45132176_BC11	CG	Promoter	47.5	Zfp747	ENSMUSG00000054381.5	ENSMUST00000067425.5	-	cpg_island	127375479	127376054	0	TRUE	FALSE
chr7	127376052	127376053	cg45132181_BC11	CG	Promoter	-2.5	Zfp747	ENSMUSG00000054381.5	ENSMUST00000067425.5	-	cpg_island	127375479	127376054	0	TRUE	FALSE
chr7	127384828	127384829	cg45132266_TC11	CG	exon	883.5	9130019O22Rik	ENSMUSG00000030823.6	ENSMUST00000049052.3	-	cpg_shore	127386621	127386953	-1793	TRUE	FALSE
chr7	127387160	127387161	cg45132343_BC21	CG	Promoter	5.5	9130019O22Rik	ENSMUSG00000030823.6	ENSMUST00000049052.3	-	cpg_shore	127386621	127386953	208	TRUE	FALSE
chr7	127391601	127391602	cg45132379_BC21	CG	exon	507.5	E430018J23Rik	ENSMUSG00000078580.3	ENSMUST00000165495.1	-	cpg_shore	127393091	127393508	-1490	TRUE	FALSE
chr7	127393108	127393109	cg45132424_BC21	CG	exon	51.0	E430018J23Rik	ENSMUSG00000078580.3	ENSMUST00000165495.1	-	cpg_island	127393091	127393508	0	TRUE	FALSE
chr7	127393139	127393140	cg45132425_BC21	CG	Promoter	479.5	E430018J23Rik	ENSMUSG00000078580.3	ENSMUST00000165495.1	-	cpg_island	127393091	127393508	0	TRUE	FALSE
chr7	127393171	127393172	cg45132428_BC11	CG	Promoter	447.5	E430018J23Rik	ENSMUSG00000078580.3	ENSMUST00000165495.1	-	cpg_island	127393091	127393508	0	TRUE	FALSE
chr7	127393606	127393607	cg45132457_TC21	CG	Promoter	12.5	E430018J23Rik	ENSMUSG00000078580.3	ENSMUST00000165495.1	-	cpg_shore	127393091	127393508	99	TRUE	FALSE
chr7	127393681	127393682	cg45132463_BC21	CG	Promoter	-62.5	E430018J23Rik	ENSMUSG00000078580.3	ENSMUST00000165495.1	-	cpg_shore	127393091	127393508	174	TRUE	FALSE
chr7	127397890	127397891	cg45132501_TC21	CG	DCRD	-87330.5,-73599.5,-52467.5,-21840.5,-10724.5,-4271.5,8931.5,24143.5,51267.5	Fbrs,Prr14,Zfp768,Zfp747,9130019O22Rik,E430018J23Rik,Zfp764,Zfp688,Zfp689	ENSMUSG00000042423.9,ENSMUSG00000030822.15,ENSMUSG00000047371.7,ENSMUSG00000054381.5,ENSMUSG00000030823.6,ENSMUSG00000078580.3,ENSMUSG00000045757.6,ENSMUSG00000045251.13,ENSMUSG00000048921.11	ENSMUST00000048896.7,ENSMUST00000033095.9,ENSMUST00000060783.6,ENSMUST00000067425.5,ENSMUST00000049052.3,ENSMUST00000165495.1,ENSMUST00000059199.6,ENSMUST00000106300.1,ENSMUST00000053392.10	+,+,-,-,-,-,-,-,-	open_sea	127393091	127393508	4383	TRUE	FALSE
chr7	127404535	127404536	cg45132563_TC21	CG	3'-UTR	369.5	Zfp764	ENSMUSG00000045757.6	ENSMUST00000059199.6	-	cpg_shore	127406331	127406680	-1796	TRUE	FALSE
chr7	127406267	127406268	cg45132605_TC21	CG	exon	45.0	Zfp764	ENSMUSG00000045757.6	ENSMUST00000059199.6	-	cpg_shore	127406331	127406680	-64	TRUE	FALSE
chr7	127406831	127406832	cg45132643_BC21	CG	Promoter	-9.5	Zfp764	ENSMUSG00000045757.6	ENSMUST00000059199.6	-	cpg_shore	127406331	127406680	152	TRUE	FALSE
chr7	127411223	127411224	cg45132668_BC21	CG	DCRD	-73997.5,-65800.5,-60266.5,-35173.5,-24057.5,-17604.5,-4401.5,10810.5,37934.5	Fbrs,Zfp768,Prr14,Zfp747,9130019O22Rik,E430018J23Rik,Zfp764,Zfp688,Zfp689	ENSMUSG00000042423.9,ENSMUSG00000047371.7,ENSMUSG00000030822.15,ENSMUSG00000054381.5,ENSMUSG00000030823.6,ENSMUSG00000078580.3,ENSMUSG00000045757.6,ENSMUSG00000045251.13,ENSMUSG00000048921.11	ENSMUST00000048896.7,ENSMUST00000060783.6,ENSMUST00000033095.9,ENSMUST00000067425.5,ENSMUST00000049052.3,ENSMUST00000165495.1,ENSMUST00000059199.6,ENSMUST00000106300.1,ENSMUST00000053392.10	+,-,+,-,-,-,-,-,-	open_sea	127406331	127406680	4544	TRUE	FALSE
chr7	127419096	127419097	cg45132719_TC21	CG	3'-UTR	48.5	Zfp688	ENSMUSG00000045251.13	ENSMUST00000106300.1	-	cpg_shelve	127421784	127422149	-2688	TRUE	FALSE
chr7	127419301	127419302	cg45132731_TC21	CG	exon	-2.5	Zfp688	ENSMUSG00000045251.13	ENSMUST00000106300.1	-	cpg_shelve	127421784	127422149	-2483	TRUE	FALSE
chr7	127421636	127421637	cg45132765_TC11	CG	Promoter	397.5	Zfp688	ENSMUSG00000045251.13	ENSMUST00000106300.1	-	cpg_shore	127421784	127422149	-148	TRUE	FALSE
chr7	127421663	127421664	cg45132766_TC21	CG	Promoter	370.5	Zfp688	ENSMUSG00000045251.13	ENSMUST00000106300.1	-	cpg_shore	127421784	127422149	-121	TRUE	FALSE
chr7	127422147	127422148	cg45132806_BC21	CG	Promoter	-113.5	Zfp688	ENSMUSG00000045251.13	ENSMUST00000106300.1	-	cpg_island	127421784	127422149	0	TRUE	FALSE
chr7	127422201	127422202	cg45132807_TC21	CG	Promoter	-167.5	Zfp688	ENSMUSG00000045251.13	ENSMUST00000106300.1	-	cpg_shore	127421784	127422149	53	TRUE	FALSE
chr7	127422328	127422329	cg45132814_BC21	CG	Promoter	-294.5	Zfp688	ENSMUSG00000045251.13	ENSMUST00000106300.1	-	cpg_shore	127421784	127422149	180	TRUE	FALSE
chr7	127422516	127422517	cg45132822_TC11	CG	Promoter	-482.5	Zfp688	ENSMUSG00000045251.13	ENSMUST00000106300.1	-	cpg_shore	127421784	127422149	368	TRUE	FALSE
chr7	127422674	127422675	cg45132824_BC21	CG	Promoter	-640.5	Zfp688	ENSMUSG00000045251.13	ENSMUST00000106300.1	-	cpg_shore	127421784	127422149	526	TRUE	FALSE
chr7	127434269	127434270	cg45132893_BC11	CG	DCRD	-88846.5,-85314.5,-78748.5,-58219.5,-50951.5,-47103.5,-40650.5,-37220.5,-27447.5,-12235.5,14888.5	Zfp768,Gm42715,Srcap,Zfp747,Fbrs,9130019O22Rik,E430018J23Rik,Prr14,Zfp764,Zfp688,Zfp689	ENSMUSG00000047371.7,ENSMUSG00000107023.2,ENSMUSG00000053877.12,ENSMUSG00000054381.5,ENSMUSG00000042423.9,ENSMUSG00000030823.6,ENSMUSG00000078580.3,ENSMUSG00000030822.15,ENSMUSG00000045757.6,ENSMUSG00000045251.13,ENSMUSG00000048921.11	ENSMUST00000060783.6,ENSMUST00000189629.4,ENSMUST00000187040.6,ENSMUST00000067425.5,ENSMUST00000048896.7,ENSMUST00000049052.3,ENSMUST00000165495.1,ENSMUST00000033095.9,ENSMUST00000059199.6,ENSMUST00000106300.1,ENSMUST00000053392.10	-,+,+,-,+,-,-,+,-,-,-	open_sea	127444176	127444739	-9907	TRUE	FALSE
chr7	127434794	127434795	cg45132895_TC21	CG	DCRD	-89371.5,-84789.5,-78223.5,-58744.5,-50426.5,-47628.5,-41175.5,-36695.5,-27972.5,-12760.5,14363.5	Zfp768,Gm42715,Srcap,Zfp747,Fbrs,9130019O22Rik,E430018J23Rik,Prr14,Zfp764,Zfp688,Zfp689	ENSMUSG00000047371.7,ENSMUSG00000107023.2,ENSMUSG00000053877.12,ENSMUSG00000054381.5,ENSMUSG00000042423.9,ENSMUSG00000030823.6,ENSMUSG00000078580.3,ENSMUSG00000030822.15,ENSMUSG00000045757.6,ENSMUSG00000045251.13,ENSMUSG00000048921.11	ENSMUST00000060783.6,ENSMUST00000189629.4,ENSMUST00000187040.6,ENSMUST00000067425.5,ENSMUST00000048896.7,ENSMUST00000049052.3,ENSMUST00000165495.1,ENSMUST00000033095.9,ENSMUST00000059199.6,ENSMUST00000106300.1,ENSMUST00000053392.10	-,+,+,-,+,-,-,+,-,-,-	open_sea	127444176	127444739	-9382	TRUE	FALSE
chr7	127444428	127444429	cg45132999_TC11	CG	exon	792.0	Zfp689	ENSMUSG00000048921.11	ENSMUST00000053392.10	-	cpg_island	127444176	127444739	0	TRUE	FALSE
chr7	127444818	127444819	cg45133024_TC11	CG	exon	1182.0	Zfp689	ENSMUSG00000048921.11	ENSMUST00000053392.10	-	cpg_shelve	127444176	127444739	80	TRUE	FALSE
chr7	127446416	127446417	cg45133056_BC21	CG	intron	769.5	Zfp689	ENSMUSG00000048921.11	ENSMUST00000053392.10	-	cpg_shelve	127444176	127444739	1678	TRUE	FALSE
chr7	127449013	127449014	cg45133119_TC11	CG	Promoter	144.5	Zfp689	ENSMUSG00000048921.11	ENSMUST00000053392.10	-	cpg_island	127448625	127449118	0	TRUE	FALSE
chr7	127449026	127449027	cg45133120_BC21	CG	Promoter	131.5	Zfp689	ENSMUSG00000048921.11	ENSMUST00000053392.10	-	cpg_island	127448625	127449118	0	TRUE	FALSE
chr7	127449197	127449198	cg45133130_TC21	CG	Promoter	-39.5	Zfp689	ENSMUSG00000048921.11	ENSMUST00000053392.10	-	cpg_shore	127448625	127449118	80	TRUE	FALSE
chr7	127449226	127449227	cg45133132_BC11	CG	Promoter	-68.5	Zfp689	ENSMUSG00000048921.11	ENSMUST00000053392.10	-	cpg_shore	127448625	127449118	109	TRUE	FALSE
chr7	127450077	127450078	cg45133148_BC21	CG	Promoter	-919.5	Zfp689	ENSMUSG00000048921.11	ENSMUST00000053392.10	-	cpg_shore	127448625	127449118	960	TRUE	FALSE
chr7	127470401	127470402	cg45133300_TC21	CG	Promoter	-1088.5	Prr14	ENSMUSG00000030822.15	ENSMUST00000033095.9	+	cpg_shore	127470934	127471255	-533	TRUE	FALSE
chr7	127470438	127470439	cg45133301_BC11	CG	Promoter	-1051.5	Prr14	ENSMUSG00000030822.15	ENSMUST00000033095.9	+	cpg_shore	127470934	127471255	-496	TRUE	FALSE
chr7	127470944	127470945	cg45133319_BC21	CG	Promoter	-545.5	Prr14	ENSMUSG00000030822.15	ENSMUST00000033095.9	+	cpg_island	127470934	127471255	0	TRUE	FALSE
chr7	127470960	127470961	cg45133320_BC21	CG	Promoter	-529.5	Prr14	ENSMUSG00000030822.15	ENSMUST00000033095.9	+	cpg_island	127470934	127471255	0	TRUE	FALSE
chr7	127471317	127471318	cg45133343_TC21	CG	Promoter	-172.5	Prr14	ENSMUSG00000030822.15	ENSMUST00000033095.9	+	cpg_shore	127470934	127471255	63	TRUE	FALSE
chr7	127471613	127471614	cg45133356_BC21	CG	Promoter	123.5	Prr14	ENSMUSG00000030822.15	ENSMUST00000033095.9	+	cpg_shore	127471669	127472041	-56	TRUE	FALSE
chr7	127472029	127472030	cg45133384_TC21	CG	intron	1535.5	Prr14	ENSMUSG00000030822.15	ENSMUST00000106292.7	+	cpg_island	127471669	127472041	0	TRUE	FALSE
chr7	127475323	127475324	cg45133425_BC21	CG	exon	15.0	Prr14	ENSMUSG00000030822.15	ENSMUST00000106292.7	+	cpg_shelve	127478076	127478524	-2753	TRUE	FALSE
chr7	127475705	127475706	cg45133433_TC21	CG	intron	-2140.5	Prr14	ENSMUSG00000030822.15	ENSMUST00000106292.7	+	cpg_shelve	127478076	127478524	-2371	TRUE	FALSE
chr7	127476417	127476418	cg45133440_BC21	CG	exon	153.5	Prr14	ENSMUSG00000030822.15	ENSMUST00000033095.9	+	cpg_shelve	127478076	127478524	-1659	TRUE	FALSE
chr7	127476682	127476683	cg45133449_TC21	CG	3'-UTR	25.5	Prr14	ENSMUSG00000030822.15	ENSMUST00000033095.9	+	cpg_shelve	127478076	127478524	-1394	TRUE	FALSE
chr7	127478033	127478034	cg45133478_TC21	CG	DCRD	-95495.5,-90867.5,-84414.5,-83356.5,-71211.5,-55999.5,-41550.5,-34984.5,-28875.5,-7187.5,6543.5	Phkg2,9130019O22Rik,E430018J23Rik,Tmem265,Zfp764,Zfp688,Gm42715,Srcap,Zfp689,Fbrs,Prr14	ENSMUSG00000030815.11,ENSMUSG00000030823.6,ENSMUSG00000078580.3,ENSMUSG00000106715.3,ENSMUSG00000045757.6,ENSMUSG00000045251.13,ENSMUSG00000107023.2,ENSMUSG00000053877.12,ENSMUSG00000048921.11,ENSMUSG00000042423.9,ENSMUSG00000030822.15	ENSMUST00000121004.2,ENSMUST00000049052.3,ENSMUST00000165495.1,ENSMUST00000084563.10,ENSMUST00000059199.6,ENSMUST00000106300.1,ENSMUST00000189629.4,ENSMUST00000187040.6,ENSMUST00000053392.10,ENSMUST00000048896.7,ENSMUST00000033095.9	+,-,-,+,-,-,+,+,-,+,+	cpg_shore	127478076	127478524	-43	TRUE	FALSE
chr7	127478522	127478523	cg45133509_TC21	CG	DCRD	-95006.5,-91356.5,-84903.5,-82867.5,-71700.5,-56488.5,-41061.5,-34495.5,-29364.5,-6698.5,7032.5	Phkg2,9130019O22Rik,E430018J23Rik,Tmem265,Zfp764,Zfp688,Gm42715,Srcap,Zfp689,Fbrs,Prr14	ENSMUSG00000030815.11,ENSMUSG00000030823.6,ENSMUSG00000078580.3,ENSMUSG00000106715.3,ENSMUSG00000045757.6,ENSMUSG00000045251.13,ENSMUSG00000107023.2,ENSMUSG00000053877.12,ENSMUSG00000048921.11,ENSMUSG00000042423.9,ENSMUSG00000030822.15	ENSMUST00000121004.2,ENSMUST00000049052.3,ENSMUST00000165495.1,ENSMUST00000084563.10,ENSMUST00000059199.6,ENSMUST00000106300.1,ENSMUST00000189629.4,ENSMUST00000187040.6,ENSMUST00000053392.10,ENSMUST00000048896.7,ENSMUST00000033095.9	+,-,-,+,-,-,+,+,-,+,+	cpg_island	127478076	127478524	0	TRUE	FALSE
chr7	127478610	127478611	cg45133510_TC21	CG	DCRD	-94918.5,-91444.5,-84991.5,-82779.5,-71788.5,-56576.5,-40973.5,-34407.5,-29452.5,-6610.5,7120.5	Phkg2,9130019O22Rik,E430018J23Rik,Tmem265,Zfp764,Zfp688,Gm42715,Srcap,Zfp689,Fbrs,Prr14	ENSMUSG00000030815.11,ENSMUSG00000030823.6,ENSMUSG00000078580.3,ENSMUSG00000106715.3,ENSMUSG00000045757.6,ENSMUSG00000045251.13,ENSMUSG00000107023.2,ENSMUSG00000053877.12,ENSMUSG00000048921.11,ENSMUSG00000042423.9,ENSMUSG00000030822.15	ENSMUST00000121004.2,ENSMUST00000049052.3,ENSMUST00000165495.1,ENSMUST00000084563.10,ENSMUST00000059199.6,ENSMUST00000106300.1,ENSMUST00000189629.4,ENSMUST00000187040.6,ENSMUST00000053392.10,ENSMUST00000048896.7,ENSMUST00000033095.9	+,-,-,+,-,-,+,+,-,+,+	cpg_shore	127478076	127478524	87	TRUE	FALSE
chr7	127478678	127478679	cg45133511_TC21	CG	DCRD	-94850.5,-91512.5,-85059.5,-82711.5,-71856.5,-56644.5,-40905.5,-34339.5,-29520.5,-6542.5,7188.5	Phkg2,9130019O22Rik,E430018J23Rik,Tmem265,Zfp764,Zfp688,Gm42715,Srcap,Zfp689,Fbrs,Prr14	ENSMUSG00000030815.11,ENSMUSG00000030823.6,ENSMUSG00000078580.3,ENSMUSG00000106715.3,ENSMUSG00000045757.6,ENSMUSG00000045251.13,ENSMUSG00000107023.2,ENSMUSG00000053877.12,ENSMUSG00000048921.11,ENSMUSG00000042423.9,ENSMUSG00000030822.15	ENSMUST00000121004.2,ENSMUST00000049052.3,ENSMUST00000165495.1,ENSMUST00000084563.10,ENSMUST00000059199.6,ENSMUST00000106300.1,ENSMUST00000189629.4,ENSMUST00000187040.6,ENSMUST00000053392.10,ENSMUST00000048896.7,ENSMUST00000033095.9	+,-,-,+,-,-,+,+,-,+,+	cpg_shore	127478076	127478524	155	TRUE	FALSE
chr7	127480189	127480190	cg45133619_BC21	CG	DCRD	-93339.5,-93023.5,-86570.5,-81200.5,-73367.5,-58155.5,-39394.5,-32828.5,-31031.5,-5031.5,8699.5	Phkg2,9130019O22Rik,E430018J23Rik,Tmem265,Zfp764,Zfp688,Gm42715,Srcap,Zfp689,Fbrs,Prr14	ENSMUSG00000030815.11,ENSMUSG00000030823.6,ENSMUSG00000078580.3,ENSMUSG00000106715.3,ENSMUSG00000045757.6,ENSMUSG00000045251.13,ENSMUSG00000107023.2,ENSMUSG00000053877.12,ENSMUSG00000048921.11,ENSMUSG00000042423.9,ENSMUSG00000030822.15	ENSMUST00000121004.2,ENSMUST00000049052.3,ENSMUST00000165495.1,ENSMUST00000084563.10,ENSMUST00000059199.6,ENSMUST00000106300.1,ENSMUST00000189629.4,ENSMUST00000187040.6,ENSMUST00000053392.10,ENSMUST00000048896.7,ENSMUST00000033095.9	+,-,-,+,-,-,+,+,-,+,+	cpg_shore	127478838	127479559	631	TRUE	FALSE
chr7	127480205	127480206	cg45133620_BC21	CG	DCRD	-93323.5,-93039.5,-86586.5,-81184.5,-73383.5,-58171.5,-39378.5,-32812.5,-31047.5,-5015.5,8715.5	Phkg2,9130019O22Rik,E430018J23Rik,Tmem265,Zfp764,Zfp688,Gm42715,Srcap,Zfp689,Fbrs,Prr14	ENSMUSG00000030815.11,ENSMUSG00000030823.6,ENSMUSG00000078580.3,ENSMUSG00000106715.3,ENSMUSG00000045757.6,ENSMUSG00000045251.13,ENSMUSG00000107023.2,ENSMUSG00000053877.12,ENSMUSG00000048921.11,ENSMUSG00000042423.9,ENSMUSG00000030822.15	ENSMUST00000121004.2,ENSMUST00000049052.3,ENSMUST00000165495.1,ENSMUST00000084563.10,ENSMUST00000059199.6,ENSMUST00000106300.1,ENSMUST00000189629.4,ENSMUST00000187040.6,ENSMUST00000053392.10,ENSMUST00000048896.7,ENSMUST00000033095.9	+,-,-,+,-,-,+,+,-,+,+	cpg_shore	127478838	127479559	647	TRUE	FALSE
chr7	127485213	127485214	cg45133672_BC11	CG	Promoter	-7.5	Fbrs	ENSMUSG00000042423.9	ENSMUST00000048896.7	+	open_sea	127478838	127479559	5655	TRUE	FALSE
chr7	127485232	127485233	cg45133673_TC11	CG	Promoter	11.5	Fbrs	ENSMUSG00000042423.9	ENSMUST00000048896.7	+	open_sea	127478838	127479559	5674	TRUE	FALSE
chr7	127485471	127485472	cg45133675_TC21	CG	Promoter	250.5	Fbrs	ENSMUSG00000042423.9	ENSMUST00000048896.7	+	open_sea	127478838	127479559	5913	TRUE	FALSE
chr7	127485821	127485822	cg45133680_TC11	CG	intron	2545.5	Fbrs	ENSMUSG00000042423.9	ENSMUST00000048896.7	+	open_sea	127478838	127479559	6263	TRUE	FALSE
chr7	127488552	127488553	cg45133707_BC21	CG	intron	-185.5	Fbrs	ENSMUSG00000042423.9	ENSMUST00000048896.7	+	open_sea	127478838	127479559	8994	TRUE	FALSE
chr7	127489351	127489352	cg45133713_BC21	CG	intron	-984.5	Fbrs	ENSMUSG00000042423.9	ENSMUST00000048896.7	+	open_sea	127478838	127479559	9793	TRUE	FALSE
chr7	127489503	127489504	cg45133718_BC21	CG	exon	-12.0	Fbrs	ENSMUSG00000042423.9	ENSMUST00000048896.7	+	open_sea	127478838	127479559	9945	TRUE	FALSE
chr7	127489557	127489558	cg45133721_BC11	CG	exon	-66.0	Fbrs	ENSMUSG00000042423.9	ENSMUST00000048896.7	+	open_sea	127478838	127479559	9999	TRUE	FALSE
chr7	127489962	127489963	cg45133735_BC21	CG	exon	638.5	Fbrs	ENSMUSG00000042423.9	ENSMUST00000048896.7	+	open_sea	127478838	127479559	10404	TRUE	FALSE
chr7	127511884	127511885	cg45133869_TC21	CG	Promoter	-1133.5	Srcap	ENSMUSG00000053877.12	ENSMUST00000187040.6	+	cpg_shore	127511907	127513004	-23	TRUE	FALSE
chr7	127511907	127511908	cg45133870_BC21	CG	Promoter	-1110.5	Srcap	ENSMUSG00000053877.12	ENSMUST00000187040.6	+	cpg_island	127511907	127513004	0	TRUE	FALSE
chr7	127513058	127513059	cg45133997_BC21	CG	Promoter	40.5	Srcap	ENSMUSG00000053877.12	ENSMUST00000187040.6	+	cpg_shore	127511907	127513004	55	TRUE	FALSE
chr7	127513248	127513249	cg45133999_BC21	CG	Promoter	230.5	Srcap	ENSMUSG00000053877.12	ENSMUST00000187040.6	+	cpg_shore	127511907	127513004	245	TRUE	FALSE
chr7	127514093	127514094	cg45134014_BC21	CG	intron	23025.0	Srcap	ENSMUSG00000053877.12	ENSMUST00000187040.6	+	cpg_shore	127511907	127513004	1090	TRUE	FALSE
chr7	127516079	127516080	cg45134027_TC21	CG	5'-UTR	-35.0	Srcap	ENSMUSG00000053877.12	ENSMUST00000187040.6	+	cpg_shelve	127511907	127513004	3076	TRUE	FALSE
chr7	127516092	127516093	cg45134028_TC21	CG	5'-UTR	-48.0	Srcap	ENSMUSG00000053877.12	ENSMUST00000187040.6	+	cpg_shelve	127511907	127513004	3089	TRUE	FALSE
chr7	127525728	127525729	cg45134101_BC21	CG	exon	39.5,39.5	Srcap,Gm42715	ENSMUSG00000053877.12,ENSMUSG00000107023.2	ENSMUST00000187040.6,ENSMUST00000189629.4	+,+	open_sea	127511907	127513004	12725	TRUE	FALSE
chr7	127531794	127531795	cg45134147_BC11	CG	exon	10.0,10.0	Srcap,Gm42715	ENSMUSG00000053877.12,ENSMUSG00000107023.2	ENSMUST00000187040.6,ENSMUST00000189629.4	+,+	open_sea	127511907	127513004	18791	TRUE	FALSE
chr7	127540683	127540684	cg45134215_TC21	CG	exon	105.5,105.5	Srcap,Gm42715	ENSMUSG00000053877.12,ENSMUSG00000107023.2	ENSMUST00000187040.6,ENSMUST00000189629.4	+,+	open_sea	127511907	127513004	27680	TRUE	FALSE
chr7	127541075	127541076	cg45134224_BC21	CG	intron	-3957.0,2243.5	Srcap,Gm42715	ENSMUSG00000053877.12,ENSMUSG00000107023.2	ENSMUST00000187040.6,ENSMUST00000189629.4	+,+	open_sea	127511907	127513004	28072	TRUE	FALSE
chr7	127552392	127552393	cg45134297_BC21	CG	exon	-49.0,-49.0	Srcap,Gm42715	ENSMUSG00000053877.12,ENSMUSG00000107023.2	ENSMUST00000187040.6,ENSMUST00000189629.4	+,+	open_sea	127588715	127589145	-36323	TRUE	FALSE
chr7	127552579	127552580	cg45134299_BC21	CG	exon	86.5,86.5	Srcap,Gm42715	ENSMUSG00000053877.12,ENSMUSG00000107023.2	ENSMUST00000187040.6,ENSMUST00000189629.4	+,+	open_sea	127588715	127589145	-36136	TRUE	FALSE
chr7	127552874	127552875	cg45134307_BC21	CG	exon	44.5,44.5	Srcap,Gm42715	ENSMUSG00000053877.12,ENSMUSG00000107023.2	ENSMUST00000187040.6,ENSMUST00000189629.4	+,+	open_sea	127588715	127589145	-35841	TRUE	FALSE
chr7	127560342	127560343	cg45134391_BC11	CG	Promoter	-1047.5	Tmem265	ENSMUSG00000106715.3	ENSMUST00000084563.10	+	open_sea	127588715	127589145	-28373	TRUE	FALSE
chr7	127561357	127561358	cg45134411_TC11	CG	Promoter	-32.5	Tmem265	ENSMUSG00000106715.3	ENSMUST00000084563.10	+	open_sea	127588715	127589145	-27358	TRUE	FALSE
chr7	127561944	127561945	cg45134416_TC21	CG	intron	-18625.5,1385.5	Gm42715,Tmem265	ENSMUSG00000107023.2,ENSMUSG00000106715.3	ENSMUST00000189629.4,ENSMUST00000084563.10	+,+	open_sea	127588715	127589145	-26771	TRUE	FALSE
chr7	127563362	127563363	cg45134432_TC11	CG	intron	-20043.5,-32.5	Gm42715,Tmem265	ENSMUSG00000107023.2,ENSMUSG00000106715.3	ENSMUST00000189629.4,ENSMUST00000084563.10	+,+	open_sea	127588715	127589145	-25353	TRUE	FALSE
chr7	127573270	127573271	cg45134499_BC21	CG	Promoter	-258.5	Phkg2	ENSMUSG00000030815.11	ENSMUST00000121004.2	+	open_sea	127588715	127589145	-15445	TRUE	FALSE
chr7	127573373	127573374	cg45134502_BC21	CG	Promoter	-155.5	Phkg2	ENSMUSG00000030815.11	ENSMUST00000121004.2	+	open_sea	127588715	127589145	-15342	TRUE	FALSE
chr7	127573386	127573387	cg45134503_TC21	CG	Promoter	-142.5	Phkg2	ENSMUSG00000030815.11	ENSMUST00000121004.2	+	open_sea	127588715	127589145	-15329	TRUE	FALSE
chr7	127580585	127580586	cg45134619_TC11	CG	intron	-2230.0	Phkg2	ENSMUSG00000030815.11	ENSMUST00000033086.7	+	open_sea	127588715	127589145	-8130	TRUE	FALSE
chr7	127582423	127582424	cg45134633_BC21	CG	3'-UTR	-474.5	Ccdc189	ENSMUSG00000057176.4	ENSMUST00000072155.4	-	open_sea	127588715	127589145	-6292	TRUE	FALSE
chr7	127582761	127582762	cg45134644_TC21	CG	3'-UTR	-136.5	Ccdc189	ENSMUSG00000057176.4	ENSMUST00000072155.4	-	open_sea	127588715	127589145	-5954	TRUE	FALSE
chr7	127586203	127586204	cg45134700_BC21	CG	intron	714.5	Ccdc189	ENSMUSG00000057176.4	ENSMUST00000072155.4	-	cpg_shelve	127588715	127589145	-2512	TRUE	FALSE
chr7	127586348	127586349	cg45134701_TC21	CG	exon	-11.0	Ccdc189	ENSMUSG00000057176.4	ENSMUST00000072155.4	-	cpg_shelve	127588715	127589145	-2367	TRUE	FALSE
chr7	127586396	127586397	cg45134703_BC11	CG	exon	37.0	Ccdc189	ENSMUSG00000057176.4	ENSMUST00000072155.4	-	cpg_shelve	127588715	127589145	-2319	TRUE	FALSE
chr7	127587867	127587868	cg45134724_BC21	CG	Promoter	-899.5	Rnf40	ENSMUSG00000030816.8	ENSMUST00000205694.1	+	cpg_shore	127588715	127589145	-848	TRUE	FALSE
chr7	127588579	127588580	cg45134758_TC21	CG	Promoter	-187.5,15.5	Rnf40,Ccdc189	ENSMUSG00000030816.8,ENSMUSG00000057176.4	ENSMUST00000205694.1,ENSMUST00000072155.4	+,-	cpg_shore	127588715	127589145	-136	TRUE	FALSE
chr7	127588635	127588636	cg45134760_TC21	CG	Promoter	-131.5,-40.5	Rnf40,Ccdc189	ENSMUSG00000030816.8,ENSMUSG00000057176.4	ENSMUST00000205694.1,ENSMUST00000072155.4	+,-	cpg_shore	127588715	127589145	-80	TRUE	FALSE
chr7	127588867	127588868	cg45134782_TC21	CG	Promoter	-272.5,100.5	Ccdc189,Rnf40	ENSMUSG00000057176.4,ENSMUSG00000030816.8	ENSMUST00000072155.4,ENSMUST00000205694.1	-,+	cpg_island	127588715	127589145	0	TRUE	FALSE
chr7	127588891	127588892	cg45134784_BC21	CG	Promoter	-296.5,124.5	Ccdc189,Rnf40	ENSMUSG00000057176.4,ENSMUSG00000030816.8	ENSMUST00000072155.4,ENSMUST00000205694.1	-,+	cpg_island	127588715	127589145	0	TRUE	FALSE
chr7	127591376	127591377	cg45134858_BC21	CG	exon	-1.0	Rnf40	ENSMUSG00000030816.8	ENSMUST00000205694.1	+	cpg_shelve	127588715	127589145	2232	TRUE	FALSE
chr7	127596896	127596897	cg45134973_TC11	CG	exon	-18.0	Rnf40	ENSMUSG00000030816.8	ENSMUST00000205694.1	+	open_sea	127588715	127589145	7752	TRUE	FALSE
chr7	127596987	127596988	cg45134975_BC11	CG	intron	-204.5	Rnf40	ENSMUSG00000030816.8	ENSMUST00000205694.1	+	open_sea	127588715	127589145	7843	TRUE	FALSE
chr7	127597200	127597201	cg45134982_BC21	CG	exon	34.5	Rnf40	ENSMUSG00000030816.8	ENSMUST00000205694.1	+	open_sea	127588715	127589145	8056	TRUE	FALSE
chr7	127597257	127597258	cg45134986_BC21	CG	exon	-22.5	Rnf40	ENSMUSG00000030816.8	ENSMUST00000205694.1	+	open_sea	127588715	127589145	8113	TRUE	FALSE
chr7	127601052	127601053	cg45135043_TC21	CG	intron	-4269.5	Rnf40	ENSMUSG00000030816.8	ENSMUST00000205694.1	+	open_sea	127611029	127612140	-9977	TRUE	FALSE
chr7	127610952	127610953	cg45135181_BC21	CG	exon	1156.0	Zfp629	ENSMUSG00000045639.14	ENSMUST00000058038.11	-	cpg_shelve	127611029	127612140	-77	TRUE	FALSE
chr7	127611232	127611233	cg45135201_BC21	CG	exon	1436.0	Zfp629	ENSMUSG00000045639.14	ENSMUST00000058038.11	-	cpg_island	127611029	127612140	0	TRUE	FALSE
chr7	127611572	127611573	cg45135223_TC11	CG	exon	1776.0	Zfp629	ENSMUSG00000045639.14	ENSMUST00000058038.11	-	cpg_island	127611029	127612140	0	TRUE	FALSE
chr7	127611682	127611683	cg45135231_BC21	CG	exon	1886.0	Zfp629	ENSMUSG00000045639.14	ENSMUST00000058038.11	-	cpg_island	127611029	127612140	0	TRUE	FALSE
chr7	127614431	127614432	cg45135298_BC11	CG	Promoter	1.5	Zfp629	ENSMUSG00000045639.14	ENSMUST00000058038.11	-	cpg_shelve	127614582	127615083	-151	TRUE	FALSE
chr7	127614489	127614490	cg45135299_BC11	CG	Promoter	-56.5	Zfp629	ENSMUSG00000045639.14	ENSMUST00000058038.11	-	cpg_shelve	127614582	127615083	-93	TRUE	FALSE
chr7	127614548	127614549	cg45135301_BC21	CG	Promoter	-115.5	Zfp629	ENSMUSG00000045639.14	ENSMUST00000058038.11	-	cpg_shelve	127614582	127615083	-34	TRUE	FALSE
chr7	127615104	127615105	cg45135371_BC11	CG	Promoter	-671.5	Zfp629	ENSMUSG00000045639.14	ENSMUST00000058038.11	-	cpg_shelve	127614582	127615083	22	TRUE	FALSE
chr7	127615273	127615274	cg45135377_TC21	CG	Promoter	-840.5	Zfp629	ENSMUSG00000045639.14	ENSMUST00000058038.11	-	cpg_shelve	127614582	127615083	191	TRUE	FALSE
chr7	127616095	127616096	cg45135397_TC11	CG	Promoter	-880.5	Zfp629	ENSMUSG00000045639.14	ENSMUST00000122066.7	-	cpg_shelve	127614582	127615083	1013	TRUE	FALSE
chr7	127652438	127652439	cg45135765_BC21	CG	DCRD	-94336.5,-63843.5,-60297.5,-38005.5,56494.5,63671.5,73177.5,78909.5,91048.5	Fbxl19,Ccdc189,Ctf1,Zfp629,Bcl7c,Rnf40,Ctf2,Phkg2,Tmem265	ENSMUSG00000030811.14,ENSMUSG00000057176.4,ENSMUSG00000042340.6,ENSMUSG00000045639.14,ENSMUSG00000030814.17,ENSMUSG00000030816.8,ENSMUSG00000060034.5,ENSMUSG00000030815.11,ENSMUSG00000106715.3	ENSMUST00000033081.13,ENSMUST00000072155.4,ENSMUST00000047393.6,ENSMUST00000058038.11,ENSMUST00000061468.8,ENSMUST00000205694.1,ENSMUST00000076091.3,ENSMUST00000121004.2,ENSMUST00000084563.10	+,-,+,-,-,+,-,+,+	open_sea	127619851	127620244	32195	TRUE	FALSE
chr7	127653034	127653035	cg45135776_BC21	CG	DCRD	-93740.5,-64439.5,-59701.5,-38601.5,55898.5,64267.5,72581.5,79505.5,91644.5	Fbxl19,Ccdc189,Ctf1,Zfp629,Bcl7c,Rnf40,Ctf2,Phkg2,Tmem265	ENSMUSG00000030811.14,ENSMUSG00000057176.4,ENSMUSG00000042340.6,ENSMUSG00000045639.14,ENSMUSG00000030814.17,ENSMUSG00000030816.8,ENSMUSG00000060034.5,ENSMUSG00000030815.11,ENSMUSG00000106715.3	ENSMUST00000033081.13,ENSMUST00000072155.4,ENSMUST00000047393.6,ENSMUST00000058038.11,ENSMUST00000061468.8,ENSMUST00000205694.1,ENSMUST00000076091.3,ENSMUST00000121004.2,ENSMUST00000084563.10	+,-,+,-,-,+,-,+,+	open_sea	127619851	127620244	32791	TRUE	FALSE
chr7	127656824	127656825	cg45135835_BC21	CG	DCRD	-89950.5,-68229.5,-55911.5,-42391.5,52108.5,68057.5,68791.5,83295.5,95434.5	Fbxl19,Ccdc189,Ctf1,Zfp629,Bcl7c,Rnf40,Ctf2,Phkg2,Tmem265	ENSMUSG00000030811.14,ENSMUSG00000057176.4,ENSMUSG00000042340.6,ENSMUSG00000045639.14,ENSMUSG00000030814.17,ENSMUSG00000030816.8,ENSMUSG00000060034.5,ENSMUSG00000030815.11,ENSMUSG00000106715.3	ENSMUST00000033081.13,ENSMUST00000072155.4,ENSMUST00000047393.6,ENSMUST00000058038.11,ENSMUST00000061468.8,ENSMUST00000205694.1,ENSMUST00000076091.3,ENSMUST00000121004.2,ENSMUST00000084563.10	+,-,+,-,-,+,-,+,+	open_sea	127619851	127620244	36581	FALSE	TRUE
chr7	127656891	127656892	cg45135836_BC11	CG	DCRD	-89883.5,-68296.5,-55844.5,-42458.5,52041.5,68124.5,68724.5,83362.5,95501.5	Fbxl19,Ccdc189,Ctf1,Zfp629,Bcl7c,Rnf40,Ctf2,Phkg2,Tmem265	ENSMUSG00000030811.14,ENSMUSG00000057176.4,ENSMUSG00000042340.6,ENSMUSG00000045639.14,ENSMUSG00000030814.17,ENSMUSG00000030816.8,ENSMUSG00000060034.5,ENSMUSG00000030815.11,ENSMUSG00000106715.3	ENSMUST00000033081.13,ENSMUST00000072155.4,ENSMUST00000047393.6,ENSMUST00000058038.11,ENSMUST00000061468.8,ENSMUST00000205694.1,ENSMUST00000076091.3,ENSMUST00000121004.2,ENSMUST00000084563.10	+,-,+,-,-,+,-,+,+	open_sea	127619851	127620244	36648	TRUE	FALSE
chr7	127672026	127672027	cg45136060_TC21	CG	DCRD	-97788.5,-83431.5,-74748.5,-57593.5,-40709.5,36906.5,53589.5,83259.5,98497.5	Orai3,Ccdc189,Fbxl19,Zfp629,Ctf1,Bcl7c,Ctf2,Rnf40,Phkg2	ENSMUSG00000043964.14,ENSMUSG00000057176.4,ENSMUSG00000030811.14,ENSMUSG00000045639.14,ENSMUSG00000042340.6,ENSMUSG00000030814.17,ENSMUSG00000060034.5,ENSMUSG00000030816.8,ENSMUSG00000030815.11	ENSMUST00000061587.12,ENSMUST00000072155.4,ENSMUST00000033081.13,ENSMUST00000058038.11,ENSMUST00000047393.6,ENSMUST00000061468.8,ENSMUST00000076091.3,ENSMUST00000205694.1,ENSMUST00000121004.2	+,-,+,-,+,-,-,+,+	open_sea	127708278	127708999	-36252	TRUE	FALSE
chr7	127675521	127675522	cg45136107_BC21	CG	DCRD	-94293.5,-86926.5,-71253.5,-61088.5,-37214.5,33411.5,50094.5,86754.5	Orai3,Ccdc189,Fbxl19,Zfp629,Ctf1,Bcl7c,Ctf2,Rnf40	ENSMUSG00000043964.14,ENSMUSG00000057176.4,ENSMUSG00000030811.14,ENSMUSG00000045639.14,ENSMUSG00000042340.6,ENSMUSG00000030814.17,ENSMUSG00000060034.5,ENSMUSG00000030816.8	ENSMUST00000061587.12,ENSMUST00000072155.4,ENSMUST00000033081.13,ENSMUST00000058038.11,ENSMUST00000047393.6,ENSMUST00000061468.8,ENSMUST00000076091.3,ENSMUST00000205694.1	+,-,+,-,+,-,-,+	open_sea	127708278	127708999	-32757	TRUE	FALSE
chr7	127685704	127685705	cg45136229_TC11	CG	DCRD	-99903.5,-97109.5,-91684.5,-84110.5,-71271.5,-61070.5,-27031.5,23228.5,39911.5,96937.5	Gm49388,Ccdc189,Setd1a,Orai3,Zfp629,Fbxl19,Ctf1,Bcl7c,Ctf2,Rnf40	ENSMUSG00000108815.1,ENSMUSG00000057176.4,ENSMUSG00000042308.14,ENSMUSG00000043964.14,ENSMUSG00000045639.14,ENSMUSG00000030811.14,ENSMUSG00000042340.6,ENSMUSG00000030814.17,ENSMUSG00000060034.5,ENSMUSG00000030816.8	ENSMUST00000154987.7,ENSMUST00000072155.4,ENSMUST00000047157.12,ENSMUST00000061587.12,ENSMUST00000058038.11,ENSMUST00000033081.13,ENSMUST00000047393.6,ENSMUST00000061468.8,ENSMUST00000076091.3,ENSMUST00000205694.1	+,-,+,+,-,+,+,-,-,+	open_sea	127708278	127708999	-22574	TRUE	FALSE
chr7	127690023	127690024	cg45136284_TC11	CG	DCRD	-95584.5,-87365.5,-79791.5,-75590.5,-56751.5,-22712.5,18909.5,35592.5	Gm49388,Setd1a,Orai3,Zfp629,Fbxl19,Ctf1,Bcl7c,Ctf2	ENSMUSG00000108815.1,ENSMUSG00000042308.14,ENSMUSG00000043964.14,ENSMUSG00000045639.14,ENSMUSG00000030811.14,ENSMUSG00000042340.6,ENSMUSG00000030814.17,ENSMUSG00000060034.5	ENSMUST00000154987.7,ENSMUST00000047157.12,ENSMUST00000061587.12,ENSMUST00000058038.11,ENSMUST00000033081.13,ENSMUST00000047393.6,ENSMUST00000061468.8,ENSMUST00000076091.3	+,+,+,-,+,+,-,-	open_sea	127708278	127708999	-18255	TRUE	FALSE
chr7	127691821	127691822	cg45136308_BC11	CG	DCRD	-93786.5,-85567.5,-77993.5,-77388.5,-54953.5,-20914.5,17111.5,33794.5	Gm49388,Setd1a,Orai3,Zfp629,Fbxl19,Ctf1,Bcl7c,Ctf2	ENSMUSG00000108815.1,ENSMUSG00000042308.14,ENSMUSG00000043964.14,ENSMUSG00000045639.14,ENSMUSG00000030811.14,ENSMUSG00000042340.6,ENSMUSG00000030814.17,ENSMUSG00000060034.5	ENSMUST00000154987.7,ENSMUST00000047157.12,ENSMUST00000061587.12,ENSMUST00000058038.11,ENSMUST00000033081.13,ENSMUST00000047393.6,ENSMUST00000061468.8,ENSMUST00000076091.3	+,+,+,-,+,+,-,-	open_sea	127708278	127708999	-16457	TRUE	FALSE
chr7	127691952	127691953	cg45136312_BC21	CG	DCRD	-93655.5,-85436.5,-77862.5,-77519.5,-54822.5,-20783.5,16980.5,33663.5	Gm49388,Setd1a,Orai3,Zfp629,Fbxl19,Ctf1,Bcl7c,Ctf2	ENSMUSG00000108815.1,ENSMUSG00000042308.14,ENSMUSG00000043964.14,ENSMUSG00000045639.14,ENSMUSG00000030811.14,ENSMUSG00000042340.6,ENSMUSG00000030814.17,ENSMUSG00000060034.5	ENSMUST00000154987.7,ENSMUST00000047157.12,ENSMUST00000061587.12,ENSMUST00000058038.11,ENSMUST00000033081.13,ENSMUST00000047393.6,ENSMUST00000061468.8,ENSMUST00000076091.3	+,+,+,-,+,+,-,-	open_sea	127708278	127708999	-16326	TRUE	FALSE
chr7	127692867	127692868	cg45136317_BC21	CG	DCRD	-92740.5,-84521.5,-78434.5,-76947.5,-53907.5,-19868.5,16065.5,32748.5	Gm49388,Setd1a,Zfp629,Orai3,Fbxl19,Ctf1,Bcl7c,Ctf2	ENSMUSG00000108815.1,ENSMUSG00000042308.14,ENSMUSG00000045639.14,ENSMUSG00000043964.14,ENSMUSG00000030811.14,ENSMUSG00000042340.6,ENSMUSG00000030814.17,ENSMUSG00000060034.5	ENSMUST00000154987.7,ENSMUST00000047157.12,ENSMUST00000058038.11,ENSMUST00000061587.12,ENSMUST00000033081.13,ENSMUST00000047393.6,ENSMUST00000061468.8,ENSMUST00000076091.3	+,+,-,+,+,+,-,-	open_sea	127708278	127708999	-15411	TRUE	FALSE
chr7	127696670	127696671	cg45136363_BC21	CG	DCRD	-88937.5,-82237.5,-80718.5,-73144.5,-50104.5,-16065.5,12262.5,28945.5	Gm49388,Zfp629,Setd1a,Orai3,Fbxl19,Ctf1,Bcl7c,Ctf2	ENSMUSG00000108815.1,ENSMUSG00000045639.14,ENSMUSG00000042308.14,ENSMUSG00000043964.14,ENSMUSG00000030811.14,ENSMUSG00000042340.6,ENSMUSG00000030814.17,ENSMUSG00000060034.5	ENSMUST00000154987.7,ENSMUST00000058038.11,ENSMUST00000047157.12,ENSMUST00000061587.12,ENSMUST00000033081.13,ENSMUST00000047393.6,ENSMUST00000061468.8,ENSMUST00000076091.3	+,-,+,+,+,+,-,-	open_sea	127708278	127708999	-11608	TRUE	FALSE
chr7	127696933	127696934	cg45136365_TC11	CG	DCRD	-88674.5,-82500.5,-80455.5,-72881.5,-49841.5,-15802.5,11999.5,28682.5	Gm49388,Zfp629,Setd1a,Orai3,Fbxl19,Ctf1,Bcl7c,Ctf2	ENSMUSG00000108815.1,ENSMUSG00000045639.14,ENSMUSG00000042308.14,ENSMUSG00000043964.14,ENSMUSG00000030811.14,ENSMUSG00000042340.6,ENSMUSG00000030814.17,ENSMUSG00000060034.5	ENSMUST00000154987.7,ENSMUST00000058038.11,ENSMUST00000047157.12,ENSMUST00000061587.12,ENSMUST00000033081.13,ENSMUST00000047393.6,ENSMUST00000061468.8,ENSMUST00000076091.3	+,-,+,+,+,+,-,-	open_sea	127708278	127708999	-11345	TRUE	FALSE
chr7	127706267	127706268	cg45136458_BC21	CG	intron	-688.0	Bcl7c	ENSMUSG00000030814.17	ENSMUST00000061468.8	-	cpg_shelve	127708278	127708999	-2011	TRUE	FALSE
chr7	127708157	127708158	cg45136503_TC21	CG	intron	1202.0	Bcl7c	ENSMUSG00000030814.17	ENSMUST00000061468.8	-	cpg_shore	127708278	127708999	-121	TRUE	FALSE
chr7	127708236	127708237	cg45136505_TC21	CG	intron	1281.0	Bcl7c	ENSMUSG00000030814.17	ENSMUST00000061468.8	-	cpg_shore	127708278	127708999	-42	TRUE	FALSE
chr7	127708257	127708258	cg45136506_BC21	CG	intron	1302.0	Bcl7c	ENSMUSG00000030814.17	ENSMUST00000061468.8	-	cpg_shore	127708278	127708999	-21	TRUE	FALSE
chr7	127708973	127708974	cg45136590_BC11	CG	Promoter	-40.5	Bcl7c	ENSMUSG00000030814.17	ENSMUST00000061468.8	-	cpg_island	127708278	127708999	0	TRUE	FALSE
chr7	127709027	127709028	cg45136594_BC11	CG	Promoter	-94.5	Bcl7c	ENSMUSG00000030814.17	ENSMUST00000061468.8	-	cpg_shore	127708278	127708999	29	TRUE	FALSE
chr7	127711544	127711545	cg45136626_BC21	CG	Promoter	-1191.5	Ctf1	ENSMUSG00000042340.6	ENSMUST00000047393.6	+	cpg_shelve	127708278	127708999	2546	TRUE	FALSE
chr7	127713050	127713051	cg45136652_TC21	CG	Promoter	314.5	Ctf1	ENSMUSG00000042340.6	ENSMUST00000047393.6	+	cpg_shelve	127717034	127717466	-3984	TRUE	FALSE
chr7	127713216	127713217	cg45136659_TC11	CG	Promoter	480.5	Ctf1	ENSMUSG00000042340.6	ENSMUST00000047393.6	+	cpg_shelve	127717034	127717466	-3818	TRUE	FALSE
chr7	127715123	127715124	cg45136684_BC21	CG	intron	340.5	Ctf1	ENSMUSG00000042340.6	ENSMUST00000047393.6	+	cpg_shore	127717034	127717466	-1911	TRUE	FALSE
chr7	127716033	127716034	cg45136690_TC21	CG	intron	-569.5	Ctf1	ENSMUSG00000042340.6	ENSMUST00000047393.6	+	cpg_shore	127717034	127717466	-1001	TRUE	FALSE
chr7	127716285	127716286	cg45136694_BC21	CG	intron	-821.5	Ctf1	ENSMUSG00000042340.6	ENSMUST00000047393.6	+	cpg_shore	127717034	127717466	-749	TRUE	FALSE
chr7	127717343	127717344	cg45136740_TC11	CG	exon	254.5	Ctf1	ENSMUSG00000042340.6	ENSMUST00000047393.6	+	cpg_island	127717034	127717466	0	TRUE	FALSE
chr7	127717423	127717424	cg45136744_TC11	CG	exon	174.5	Ctf1	ENSMUSG00000042340.6	ENSMUST00000047393.6	+	cpg_island	127717034	127717466	0	TRUE	FALSE
chr7	127717461	127717462	cg45136746_TC21	CG	exon	136.5	Ctf1	ENSMUSG00000042340.6	ENSMUST00000047393.6	+	cpg_island	127717034	127717466	0	TRUE	FALSE
chr7	127719485	127719486	cg45136768_BC21	CG	exon	598.0	Ctf2	ENSMUSG00000060034.5	ENSMUST00000076091.3	-	cpg_shelve	127717034	127717466	2020	TRUE	FALSE
chr7	127725680	127725681	cg45136820_BC21	CG	Promoter	-64.5	Ctf2	ENSMUSG00000060034.5	ENSMUST00000076091.3	-	open_sea	127717034	127717466	8215	TRUE	FALSE
chr7	127725844	127725845	cg45136821_BC21	CG	Promoter	-228.5	Ctf2	ENSMUSG00000060034.5	ENSMUST00000076091.3	-	open_sea	127717034	127717466	8379	TRUE	FALSE
chr7	127727835	127727836	cg45136853_TC11	CG	DCRD	-72768.5,-57772.5,-49553.5,-41979.5,-18939.5,-18902.5,-2219.5,15099.5,96713.5	Hsd3b7,Gm49388,Setd1a,Orai3,Fbxl19,Bcl7c,Ctf2,Ctf1,Stx1b	ENSMUSG00000042289.11,ENSMUSG00000108815.1,ENSMUSG00000042308.14,ENSMUSG00000043964.14,ENSMUSG00000030811.14,ENSMUSG00000030814.17,ENSMUSG00000060034.5,ENSMUSG00000042340.6,ENSMUSG00000030806.6	ENSMUST00000046863.11,ENSMUST00000154987.7,ENSMUST00000047157.12,ENSMUST00000061587.12,ENSMUST00000033081.13,ENSMUST00000061468.8,ENSMUST00000076091.3,ENSMUST00000047393.6,ENSMUST00000106267.4	+,+,+,+,+,-,-,+,-	open_sea	127717034	127717466	10370	TRUE	FALSE
chr7	127731468	127731469	cg45136895_BC21	CG	DCRD	-69135.5,-54139.5,-45920.5,-38346.5,-22535.5,-15306.5,-5852.5,18732.5,93080.5	Hsd3b7,Gm49388,Setd1a,Orai3,Bcl7c,Fbxl19,Ctf2,Ctf1,Stx1b	ENSMUSG00000042289.11,ENSMUSG00000108815.1,ENSMUSG00000042308.14,ENSMUSG00000043964.14,ENSMUSG00000030814.17,ENSMUSG00000030811.14,ENSMUSG00000060034.5,ENSMUSG00000042340.6,ENSMUSG00000030806.6	ENSMUST00000046863.11,ENSMUST00000154987.7,ENSMUST00000047157.12,ENSMUST00000061587.12,ENSMUST00000061468.8,ENSMUST00000033081.13,ENSMUST00000076091.3,ENSMUST00000047393.6,ENSMUST00000106267.4	+,+,+,+,-,+,-,+,-	open_sea	127717034	127717466	14003	TRUE	FALSE
chr7	127744653	127744654	cg45136974_BC21	CG	Promoter	-547.5	Fbxl19	ENSMUSG00000030811.14	ENSMUST00000186207.6	+	cpg_shore	127745854	127746160	-1201	TRUE	FALSE
chr7	127745240	127745241	cg45137003_BC21	CG	Promoter	39.5	Fbxl19	ENSMUSG00000030811.14	ENSMUST00000186207.6	+	cpg_shore	127745854	127746160	-614	TRUE	FALSE
chr7	127745286	127745287	cg45137006_TC21	CG	Promoter	-1488.5	Fbxl19	ENSMUSG00000030811.14	ENSMUST00000033081.13	+	cpg_shore	127745854	127746160	-568	TRUE	FALSE
chr7	127745738	127745739	cg45137024_TC11	CG	Promoter	-1036.5	Fbxl19	ENSMUSG00000030811.14	ENSMUST00000033081.13	+	cpg_shore	127745854	127746160	-116	TRUE	FALSE
chr7	127745754	127745755	cg45137025_BC21	CG	Promoter	-1020.5	Fbxl19	ENSMUSG00000030811.14	ENSMUST00000033081.13	+	cpg_shore	127745854	127746160	-100	TRUE	FALSE
chr7	127745990	127745991	cg45137039_TC11	CG	Promoter	-784.5	Fbxl19	ENSMUSG00000030811.14	ENSMUST00000033081.13	+	cpg_island	127745854	127746160	0	TRUE	FALSE
chr7	127746138	127746139	cg45137048_TC11	CG	Promoter	-636.5	Fbxl19	ENSMUSG00000030811.14	ENSMUST00000033081.13	+	cpg_island	127745854	127746160	0	TRUE	FALSE
chr7	127746837	127746838	cg45137081_BC11	CG	Promoter	62.5	Fbxl19	ENSMUSG00000030811.14	ENSMUST00000033081.13	+	cpg_island	127746480	127747131	0	TRUE	FALSE
chr7	127748184	127748185	cg45137129_TC21	CG	intron	8879.5	Fbxl19	ENSMUSG00000030811.14	ENSMUST00000186207.6	+	cpg_shelve	127746480	127747131	1054	TRUE	FALSE
chr7	127748424	127748425	cg45137153_BC11	CG	exon	-74.5	Fbxl19	ENSMUSG00000030811.14	ENSMUST00000186207.6	+	cpg_shelve	127746480	127747131	1294	TRUE	FALSE
chr7	127750197	127750198	cg45137189_BC21	CG	exon	59.5	Fbxl19	ENSMUSG00000030811.14	ENSMUST00000186207.6	+	cpg_shelve	127752084	127752380	-1887	TRUE	FALSE
chr7	127752154	127752155	cg45137223_TC21	CG	exon	111.0	Fbxl19	ENSMUSG00000030811.14	ENSMUST00000186207.6	+	cpg_island	127752084	127752380	0	TRUE	FALSE
chr7	127752378	127752379	cg45137240_BC21	CG	exon	-113.0	Fbxl19	ENSMUSG00000030811.14	ENSMUST00000186207.6	+	cpg_island	127752084	127752380	0	TRUE	FALSE
chr7	127757528	127757529	cg45137311_BC21	CG	intron	-464.5	Fbxl19	ENSMUSG00000030811.14	ENSMUST00000186207.6	+	open_sea	127752084	127752380	5149	TRUE	FALSE
chr7	127761264	127761265	cg45137348_BC21	CG	exon	69.0	Fbxl19	ENSMUSG00000030811.14	ENSMUST00000186207.6	+	open_sea	127769765	127770211	-8501	TRUE	FALSE
chr7	127761291	127761292	cg45137349_TC21	CG	exon	42.0	Fbxl19	ENSMUSG00000030811.14	ENSMUST00000186207.6	+	open_sea	127769765	127770211	-8474	TRUE	FALSE
chr7	127761405	127761406	cg45137353_TC21	CG	exon	-72.0	Fbxl19	ENSMUSG00000030811.14	ENSMUST00000186207.6	+	open_sea	127769765	127770211	-8360	TRUE	FALSE
chr7	127768960	127768961	cg45137455_BC21	CG	Promoter	-854.5	Orai3	ENSMUSG00000043964.14	ENSMUST00000061587.12	+	cpg_shore	127769765	127770211	-805	TRUE	FALSE
chr7	127769479	127769480	cg45137469_BC21	CG	Promoter	-335.5	Orai3	ENSMUSG00000043964.14	ENSMUST00000061587.12	+	cpg_shore	127769765	127770211	-286	TRUE	FALSE
chr7	127769744	127769745	cg45137475_TC21	CG	Promoter	-70.5	Orai3	ENSMUSG00000043964.14	ENSMUST00000061587.12	+	cpg_shore	127769765	127770211	-21	TRUE	FALSE
chr7	127769765	127769766	cg45137476_BC21	CG	Promoter	-49.5	Orai3	ENSMUSG00000043964.14	ENSMUST00000061587.12	+	cpg_island	127769765	127770211	0	TRUE	FALSE
chr7	127773585	127773586	cg45137547_BC21	CG	exon	768.0	Orai3	ENSMUSG00000043964.14	ENSMUST00000061587.12	+	cpg_shelve	127776587	127777888	-3002	TRUE	FALSE
chr7	127774114	127774115	cg45137553_TC21	CG	exon	239.0	Orai3	ENSMUSG00000043964.14	ENSMUST00000061587.12	+	cpg_shelve	127776587	127777888	-2473	TRUE	FALSE
chr7	127775852	127775853	cg45137565_BC21	CG	Promoter	-817.5	Setd1a	ENSMUSG00000042308.14	ENSMUST00000047075.13	+	cpg_shore	127776587	127777888	-735	TRUE	FALSE
chr7	127776749	127776750	cg45137598_BC21	CG	Promoter	-639.5	Setd1a	ENSMUSG00000042308.14	ENSMUST00000047157.12	+	cpg_island	127776587	127777888	0	TRUE	FALSE
chr7	127776851	127776852	cg45137602_BC21	CG	Promoter	-537.5	Setd1a	ENSMUSG00000042308.14	ENSMUST00000047157.12	+	cpg_island	127776587	127777888	0	TRUE	FALSE
chr7	127777175	127777176	cg45137632_BC21	CG	Promoter	-213.5	Setd1a	ENSMUSG00000042308.14	ENSMUST00000047157.12	+	cpg_island	127776587	127777888	0	TRUE	FALSE
chr7	127777683	127777684	cg45137703_BC11	CG	Promoter	294.5	Setd1a	ENSMUSG00000042308.14	ENSMUST00000047157.12	+	cpg_island	127776587	127777888	0	TRUE	FALSE
chr7	127777982	127777983	cg45137728_BC21	CG	intron	10413.5	Setd1a	ENSMUSG00000042308.14	ENSMUST00000047075.13	+	cpg_shore	127776587	127777888	95	TRUE	FALSE
chr7	127785100	127785101	cg45137815_BC21	CG	Promoter	-507.5	Gm49388	ENSMUSG00000108815.1	ENSMUST00000154987.7	+	open_sea	127776587	127777888	7213	TRUE	FALSE
chr7	127791165	127791166	cg45137900_BC21	CG	intron	-2769.5,3539.5	Setd1a,Gm49388	ENSMUSG00000042308.14,ENSMUSG00000108815.1	ENSMUST00000047075.13,ENSMUST00000154987.7	+,+	open_sea	127776587	127777888	13278	TRUE	FALSE
chr7	127799379	127799380	cg45138024_BC21	CG	Promoter	-1224.5	Hsd3b7	ENSMUSG00000042289.11	ENSMUST00000046863.11	+	open_sea	127776587	127777888	21492	TRUE	FALSE
chr7	127800618	127800619	cg45138036_BC21	CG	Promoter	14.5	Hsd3b7	ENSMUSG00000042289.11	ENSMUST00000046863.11	+	open_sea	127776587	127777888	22731	TRUE	FALSE
chr7	127800694	127800695	cg45138037_TC11	CG	Promoter	90.5	Hsd3b7	ENSMUSG00000042289.11	ENSMUST00000046863.11	+	open_sea	127776587	127777888	22807	TRUE	FALSE
chr7	127800761	127800762	cg45138038_BC21	CG	Promoter	157.5	Hsd3b7	ENSMUSG00000042289.11	ENSMUST00000046863.11	+	open_sea	127776587	127777888	22874	TRUE	FALSE
chr7	127801133	127801134	cg45138040_BC21	CG	3'-UTR	53.0	Gm49388	ENSMUSG00000108815.1	ENSMUST00000154987.7	+	open_sea	127824263	127824646	-23130	TRUE	FALSE
chr7	127802832	127802833	cg45138076_TC21	CG	3'-UTR	461.5	Gm49388	ENSMUSG00000108815.1	ENSMUST00000154987.7	+	open_sea	127824263	127824646	-21431	TRUE	FALSE
chr7	127802894	127802895	cg45138077_TC21	CG	3'-UTR	399.5	Gm49388	ENSMUSG00000108815.1	ENSMUST00000154987.7	+	open_sea	127824263	127824646	-21369	TRUE	FALSE
chr7	127802945	127802946	cg45138079_BC21	CG	3'-UTR	348.5	Gm49388	ENSMUSG00000108815.1	ENSMUST00000154987.7	+	open_sea	127824263	127824646	-21318	TRUE	FALSE
chr7	127804841	127804842	cg45138109_BC11	CG	3'-UTR	-764.0	Stx1b	ENSMUSG00000030806.6	ENSMUST00000106267.4	-	open_sea	127824263	127824646	-19422	TRUE	FALSE
chr7	127807884	127807885	cg45138164_BC11	CG	exon	-31.0	Stx1b	ENSMUSG00000030806.6	ENSMUST00000106267.4	-	open_sea	127824263	127824646	-16379	TRUE	FALSE
chr7	127810983	127810984	cg45138202_TC21	CG	exon	29.5	Stx1b	ENSMUSG00000030806.6	ENSMUST00000106267.4	-	open_sea	127824263	127824646	-13280	TRUE	FALSE
chr7	127811035	127811036	cg45138204_TC21	CG	intron	-3189.0	Stx1b	ENSMUSG00000030806.6	ENSMUST00000106267.4	-	open_sea	127824263	127824646	-13228	TRUE	FALSE
chr7	127814447	127814448	cg45138249_BC11	CG	intron	223.0	Stx1b	ENSMUSG00000030806.6	ENSMUST00000106267.4	-	open_sea	127824263	127824646	-9816	TRUE	FALSE
chr7	127816656	127816657	cg45138302_TC21	CG	intron	2432.0	Stx1b	ENSMUSG00000030806.6	ENSMUST00000106267.4	-	open_sea	127824263	127824646	-7607	TRUE	FALSE
chr7	127820924	127820925	cg45138357_BC11	CG	intron	6700.0	Stx1b	ENSMUSG00000030806.6	ENSMUST00000106267.4	-	cpg_shelve	127824263	127824646	-3339	TRUE	FALSE
chr7	127824891	127824892	cg45138437_BC21	CG	Promoter	-342.5	Stx1b	ENSMUSG00000030806.6	ENSMUST00000106267.4	-	cpg_shore	127824263	127824646	246	TRUE	FALSE
chr7	127841084	127841085	cg45138620_BC21	CG	Promoter	-883.5	Stx4a	ENSMUSG00000030805.14	ENSMUST00000121705.7	+	cpg_shore	127841412	127842351	-328	TRUE	FALSE
chr7	127841289	127841290	cg45138627_BC21	CG	Promoter	-678.5	Stx4a	ENSMUSG00000030805.14	ENSMUST00000121705.7	+	cpg_shore	127841412	127842351	-123	TRUE	FALSE
chr7	127841558	127841559	cg45138647_TC11	CG	Promoter	-409.5	Stx4a	ENSMUSG00000030805.14	ENSMUST00000121705.7	+	cpg_island	127841412	127842351	0	TRUE	FALSE
chr7	127841585	127841586	cg45138649_BC21	CG	Promoter	-382.5	Stx4a	ENSMUSG00000030805.14	ENSMUST00000121705.7	+	cpg_island	127841412	127842351	0	FALSE	TRUE
chr7	127841879	127841880	cg45138671_TC21	CG	Promoter	-88.5	Stx4a	ENSMUSG00000030805.14	ENSMUST00000121705.7	+	cpg_island	127841412	127842351	0	TRUE	FALSE
chr7	127842030	127842031	cg45138676_TC11	CG	Promoter	62.5	Stx4a	ENSMUSG00000030805.14	ENSMUST00000121705.7	+	cpg_island	127841412	127842351	0	FALSE	TRUE
chr7	127846221	127846222	cg45138761_BC21	CG	exon	16.5	Stx4a	ENSMUSG00000030805.14	ENSMUST00000033075.13	+	cpg_shelve	127841412	127842351	3871	TRUE	FALSE
chr7	127846565	127846566	cg45138773_TC11	CG	exon	-9.0	Stx4a	ENSMUSG00000030805.14	ENSMUST00000033075.13	+	open_sea	127841412	127842351	4215	TRUE	FALSE
chr7	127851840	127851841	cg45138848_BC21	CG	DCRD	-60675.5,-52241.5,-27291.5,-25860.5,9872.5,23805.5,39129.5,43613.5,43776.5,51236.5,66232.5,74451.5,78263.5,82025.5,94884.5	Kat8,Bckdk,Stx1b,Zfp646,Stx4a,Zfp668,Prss53,Gm21974,Vkorc1,Hsd3b7,Gm49388,Setd1a,Prss8,Orai3,Prss36	ENSMUSG00000030801.10,ENSMUSG00000030802.14,ENSMUSG00000030806.6,ENSMUSG00000049739.10,ENSMUSG00000030805.14,ENSMUSG00000049728.14,ENSMUSG00000044139.12,ENSMUSG00000030804.8,ENSMUSG00000096145.2,ENSMUSG00000042289.11,ENSMUSG00000108815.1,ENSMUSG00000042308.14,ENSMUSG00000030800.10,ENSMUSG00000043964.14,ENSMUSG00000070371.11	ENSMUST00000033070.8,ENSMUST00000071056.13,ENSMUST00000106267.4,ENSMUST00000050383.7,ENSMUST00000121705.7,ENSMUST00000106261.7,ENSMUST00000121394.2,ENSMUST00000126662.1,ENSMUST00000033074.7,ENSMUST00000046863.11,ENSMUST00000154987.7,ENSMUST00000047157.12,ENSMUST00000032988.9,ENSMUST00000061587.12,ENSMUST00000118755.7	+,+,-,+,+,-,-,-,-,+,+,+,-,+,-	open_sea	127841412	127842351	9490	TRUE	FALSE
chr7	127857594	127857595	cg45138926_BC21	CG	DCRD	-54921.5,-46487.5,-33045.5,-20106.5,15626.5,18051.5,33375.5,37859.5,38022.5,56990.5,71986.5,72509.5,80205.5,87779.5,89130.5	Kat8,Bckdk,Stx1b,Zfp646,Stx4a,Zfp668,Prss53,Gm21974,Vkorc1,Hsd3b7,Gm49388,Prss8,Setd1a,Orai3,Prss36	ENSMUSG00000030801.10,ENSMUSG00000030802.14,ENSMUSG00000030806.6,ENSMUSG00000049739.10,ENSMUSG00000030805.14,ENSMUSG00000049728.14,ENSMUSG00000044139.12,ENSMUSG00000030804.8,ENSMUSG00000096145.2,ENSMUSG00000042289.11,ENSMUSG00000108815.1,ENSMUSG00000030800.10,ENSMUSG00000042308.14,ENSMUSG00000043964.14,ENSMUSG00000070371.11	ENSMUST00000033070.8,ENSMUST00000071056.13,ENSMUST00000106267.4,ENSMUST00000050383.7,ENSMUST00000121705.7,ENSMUST00000106261.7,ENSMUST00000121394.2,ENSMUST00000126662.1,ENSMUST00000033074.7,ENSMUST00000046863.11,ENSMUST00000154987.7,ENSMUST00000032988.9,ENSMUST00000047157.12,ENSMUST00000061587.12,ENSMUST00000118755.7	+,+,-,+,+,-,-,-,-,+,+,-,+,+,-	open_sea	127841412	127842351	15244	TRUE	FALSE
chr7	127857615	127857616	cg45138927_BC21	CG	DCRD	-54900.5,-46466.5,-33066.5,-20085.5,15647.5,18030.5,33354.5,37838.5,38001.5,57011.5,72007.5,72488.5,80226.5,87800.5,89109.5	Kat8,Bckdk,Stx1b,Zfp646,Stx4a,Zfp668,Prss53,Gm21974,Vkorc1,Hsd3b7,Gm49388,Prss8,Setd1a,Orai3,Prss36	ENSMUSG00000030801.10,ENSMUSG00000030802.14,ENSMUSG00000030806.6,ENSMUSG00000049739.10,ENSMUSG00000030805.14,ENSMUSG00000049728.14,ENSMUSG00000044139.12,ENSMUSG00000030804.8,ENSMUSG00000096145.2,ENSMUSG00000042289.11,ENSMUSG00000108815.1,ENSMUSG00000030800.10,ENSMUSG00000042308.14,ENSMUSG00000043964.14,ENSMUSG00000070371.11	ENSMUST00000033070.8,ENSMUST00000071056.13,ENSMUST00000106267.4,ENSMUST00000050383.7,ENSMUST00000121705.7,ENSMUST00000106261.7,ENSMUST00000121394.2,ENSMUST00000126662.1,ENSMUST00000033074.7,ENSMUST00000046863.11,ENSMUST00000154987.7,ENSMUST00000032988.9,ENSMUST00000047157.12,ENSMUST00000061587.12,ENSMUST00000118755.7	+,+,-,+,+,-,-,-,-,+,+,-,+,+,-	open_sea	127841412	127842351	15265	TRUE	FALSE
chr7	127866235	127866236	cg45139019_BC21	CG	exon	-442.5	Zfp668	ENSMUSG00000049728.14	ENSMUST00000106261.7	-	open_sea	127875449	127877185	-9214	TRUE	FALSE
chr7	127866415	127866416	cg45139028_BC11	CG	exon	-262.5	Zfp668	ENSMUSG00000049728.14	ENSMUST00000106261.7	-	open_sea	127875449	127877185	-9034	TRUE	FALSE
chr7	127866952	127866953	cg45139049_BC21	CG	exon	274.5	Zfp668	ENSMUSG00000049728.14	ENSMUST00000106261.7	-	open_sea	127875449	127877185	-8497	TRUE	FALSE
chr7	127867027	127867028	cg45139053_BC21	CG	exon	349.5	Zfp668	ENSMUSG00000049728.14	ENSMUST00000106261.7	-	open_sea	127875449	127877185	-8422	TRUE	FALSE
chr7	127867851	127867852	cg45139089_BC11	CG	exon	-238.5	Zfp668	ENSMUSG00000049728.14	ENSMUST00000054415.11	-	open_sea	127875449	127877185	-7598	TRUE	FALSE
chr7	127870397	127870398	cg45139118_BC21	CG	intron	-987.5	Zfp668	ENSMUSG00000049728.14	ENSMUST00000106262.1	-	open_sea	127875449	127877185	-5052	TRUE	FALSE
chr7	127874377	127874378	cg45139153_BC21	CG	intron	2992.5	Zfp668	ENSMUSG00000049728.14	ENSMUST00000106262.1	-	cpg_shore	127875449	127877185	-1072	TRUE	FALSE
chr7	127875557	127875558	cg45139174_BC21	CG	Promoter	88.5	Zfp668	ENSMUSG00000049728.14	ENSMUST00000106261.7	-	cpg_island	127875449	127877185	0	TRUE	FALSE
chr7	127875622	127875623	cg45139178_TC11	CG	Promoter	23.5	Zfp668	ENSMUSG00000049728.14	ENSMUST00000106261.7	-	cpg_island	127875449	127877185	0	TRUE	FALSE
chr7	127876614	127876615	cg45139279_TC11	CG	Promoter	-1086.5,-968.5	Zfp646,Zfp668	ENSMUSG00000049739.10,ENSMUSG00000049728.14	ENSMUST00000050383.7,ENSMUST00000106261.7	+,-	cpg_island	127875449	127877185	0	TRUE	FALSE
chr7	127877060	127877061	cg45139311_BC11	CG	Promoter	-1414.5,-640.5	Zfp668,Zfp646	ENSMUSG00000049728.14,ENSMUSG00000049739.10	ENSMUST00000106261.7,ENSMUST00000050383.7	-,+	cpg_island	127875449	127877185	0	TRUE	FALSE
chr7	127877541	127877542	cg45139333_TC21	CG	Promoter	-764.5,-159.5	Zfp668,Zfp646	ENSMUSG00000049728.14,ENSMUSG00000049739.10	ENSMUST00000106262.1,ENSMUST00000050383.7	-,+	cpg_shore	127875449	127877185	357	TRUE	FALSE
chr7	127877824	127877825	cg45139335_TC21	CG	Promoter	-1047.5,123.5	Zfp668,Zfp646	ENSMUSG00000049728.14,ENSMUSG00000049739.10	ENSMUST00000106262.1,ENSMUST00000050383.7	-,+	cpg_shore	127875449	127877185	640	TRUE	FALSE
chr7	127879112	127879113	cg45139361_BC11	CG	exon	2131.5	Zfp646	ENSMUSG00000049739.10	ENSMUST00000050383.7	+	cpg_shore	127875449	127877185	1928	TRUE	FALSE
chr7	127879235	127879236	cg45139367_BC11	CG	exon	2008.5	Zfp646	ENSMUSG00000049739.10	ENSMUST00000050383.7	+	cpg_shelve	127875449	127877185	2051	TRUE	FALSE
chr7	127879399	127879400	cg45139371_BC11	CG	exon	1844.5	Zfp646	ENSMUSG00000049739.10	ENSMUST00000050383.7	+	cpg_shelve	127875449	127877185	2215	TRUE	FALSE
chr7	127883590	127883591	cg45139461_TC21	CG	exon	-2346.5	Zfp646	ENSMUSG00000049739.10	ENSMUST00000050383.7	+	open_sea	127875449	127877185	6406	TRUE	FALSE
chr7	127883842	127883843	cg45139470_BC11	CG	exon	-2598.5	Zfp646	ENSMUSG00000049739.10	ENSMUST00000050383.7	+	open_sea	127875449	127877185	6658	TRUE	FALSE
chr7	127883857	127883858	cg45139473_BC21	CG	exon	-2613.5	Zfp646	ENSMUSG00000049739.10	ENSMUST00000050383.7	+	open_sea	127875449	127877185	6673	TRUE	FALSE
chr7	127887743	127887744	cg45139515_TC21	CG	intron	-3097.0,-662.0	Gm21974,Prss53	ENSMUSG00000030804.8,ENSMUSG00000044139.12	ENSMUST00000126662.1,ENSMUST00000121394.2	-,-	open_sea	127895403	127895688	-7660	TRUE	FALSE
chr7	127890536	127890537	cg45139551_BC21	CG	Promoter	433.5	Prss53	ENSMUSG00000044139.12	ENSMUST00000121394.2	-	open_sea	127895403	127895688	-4867	TRUE	FALSE
chr7	127890608	127890609	cg45139552_TC21	CG	Promoter	361.5	Prss53	ENSMUSG00000044139.12	ENSMUST00000121394.2	-	open_sea	127895403	127895688	-4795	TRUE	FALSE
chr7	127893506	127893507	cg45139580_TC21	CG	intron	-833.5,2666.0	Vkorc1,Gm21974	ENSMUSG00000096145.2,ENSMUSG00000030804.8	ENSMUST00000033074.7,ENSMUST00000126662.1	-,-	cpg_shore	127895403	127895688	-1897	TRUE	FALSE
chr7	127895233	127895234	cg45139601_TC21	CG	Promoter	220.5,383.5	Gm21974,Vkorc1	ENSMUSG00000030804.8,ENSMUSG00000096145.2	ENSMUST00000126662.1,ENSMUST00000033074.7	-,-	cpg_shore	127895403	127895688	-170	TRUE	FALSE
chr7	127895271	127895272	cg45139602_BC21	CG	Promoter	182.5,345.5	Gm21974,Vkorc1	ENSMUSG00000030804.8,ENSMUSG00000096145.2	ENSMUST00000126662.1,ENSMUST00000033074.7	-,-	cpg_shore	127895403	127895688	-132	TRUE	FALSE
chr7	127895546	127895547	cg45139624_TC21	CG	Promoter	-92.5,70.5	Gm21974,Vkorc1	ENSMUSG00000030804.8,ENSMUSG00000096145.2	ENSMUST00000126662.1,ENSMUST00000033074.7	-,-	cpg_island	127895403	127895688	0	TRUE	FALSE
chr7	127895550	127895551	cg45139625_BC11	CG	Promoter	-96.5,66.5	Gm21974,Vkorc1	ENSMUSG00000030804.8,ENSMUSG00000096145.2	ENSMUST00000126662.1,ENSMUST00000033074.7	-,-	cpg_island	127895403	127895688	0	TRUE	FALSE
chr7	127895649	127895650	cg45139630_TC11	CG	Promoter	-195.5,-32.5	Gm21974,Vkorc1	ENSMUSG00000030804.8,ENSMUSG00000096145.2	ENSMUST00000126662.1,ENSMUST00000033074.7	-,-	cpg_island	127895403	127895688	0	TRUE	FALSE
chr7	127896567	127896568	cg45139655_BC21	CG	Promoter	-1113.5,-950.5	Gm21974,Vkorc1	ENSMUSG00000030804.8,ENSMUSG00000096145.2	ENSMUST00000126662.1,ENSMUST00000033074.7	-,-	cpg_shore	127895403	127895688	880	TRUE	FALSE
chr7	127899707	127899708	cg45139697_BC21	CG	DCRD	-75158.5,-67749.5,-24061.5,-12808.5,-8737.5,-4374.5,-4253.5,-4090.5,22006.5,30396.5,47017.5,57739.5,94159.5,99103.5	Stx1b,Fus,Zfp668,Kat8,Prss53,Bckdk,Gm21974,Vkorc1,Zfp646,Prss8,Prss36,Stx4a,Pycard,Hsd3b7	ENSMUSG00000030806.6,ENSMUSG00000030795.18,ENSMUSG00000049728.14,ENSMUSG00000030801.10,ENSMUSG00000044139.12,ENSMUSG00000030802.14,ENSMUSG00000030804.8,ENSMUSG00000096145.2,ENSMUSG00000049739.10,ENSMUSG00000030800.10,ENSMUSG00000070371.11,ENSMUSG00000030805.14,ENSMUSG00000030793.4,ENSMUSG00000042289.11	ENSMUST00000106267.4,ENSMUST00000106251.9,ENSMUST00000106261.7,ENSMUST00000033070.8,ENSMUST00000121394.2,ENSMUST00000071056.13,ENSMUST00000126662.1,ENSMUST00000033074.7,ENSMUST00000050383.7,ENSMUST00000032988.9,ENSMUST00000118755.7,ENSMUST00000121705.7,ENSMUST00000033056.4,ENSMUST00000046863.11	-,+,-,+,-,+,-,-,+,-,-,+,-,+	open_sea	127895403	127895688	4020	TRUE	FALSE
chr7	127904155	127904156	cg45139757_BC21	CG	Promoter	73.5	Bckdk	ENSMUSG00000030802.14	ENSMUST00000071056.13	+	cpg_island	127904064	127904271	0	TRUE	FALSE
chr7	127904239	127904240	cg45139764_BC11	CG	Promoter	157.5	Bckdk	ENSMUSG00000030802.14	ENSMUST00000071056.13	+	cpg_island	127904064	127904271	0	TRUE	FALSE
chr7	127904697	127904698	cg45139775_BC21	CG	intron	2454.0	Bckdk	ENSMUSG00000030802.14	ENSMUST00000071056.13	+	cpg_shore	127904064	127904271	427	TRUE	FALSE
chr7	127904777	127904778	cg45139777_BC21	CG	5'-UTR	69.0	Bckdk	ENSMUSG00000030802.14	ENSMUST00000071056.13	+	cpg_shore	127904064	127904271	507	TRUE	FALSE
chr7	127904887	127904888	cg45139783_TC21	CG	5'-UTR	-41.0	Bckdk	ENSMUSG00000030802.14	ENSMUST00000071056.13	+	cpg_shore	127904064	127904271	617	TRUE	FALSE
chr7	127905034	127905035	cg45139788_BC21	CG	exon	-90.5	Bckdk	ENSMUSG00000030802.14	ENSMUST00000071056.13	+	cpg_shore	127904064	127904271	764	TRUE	FALSE
chr7	127907219	127907220	cg45139820_BC11	CG	exon	63.5	Bckdk	ENSMUSG00000030802.14	ENSMUST00000071056.13	+	cpg_shelve	127904064	127904271	2949	TRUE	FALSE
chr7	127907304	127907305	cg45139825_BC21	CG	exon	-21.5	Bckdk	ENSMUSG00000030802.14	ENSMUST00000071056.13	+	cpg_shelve	127904064	127904271	3034	TRUE	FALSE
chr7	127907501	127907502	cg45139827_BC11	CG	exon	-15.0	Bckdk	ENSMUSG00000030802.14	ENSMUST00000071056.13	+	cpg_shelve	127904064	127904271	3231	TRUE	FALSE
chr7	127908272	127908273	cg45139842_TC21	CG	exon	921.5	Bckdk	ENSMUSG00000030802.14	ENSMUST00000071056.13	+	open_sea	127904064	127904271	4002	TRUE	FALSE
chr7	127912459	127912460	cg45139908_TC21	CG	Promoter	-56.5	Kat8	ENSMUSG00000030801.10	ENSMUST00000033070.8	+	open_sea	127904064	127904271	8189	TRUE	FALSE
chr7	127912535	127912536	cg45139914_TC21	CG	Promoter	19.5	Kat8	ENSMUSG00000030801.10	ENSMUST00000033070.8	+	open_sea	127904064	127904271	8265	TRUE	FALSE
chr7	127913737	127913738	cg45139949_TC21	CG	intron	5439.0	Kat8	ENSMUSG00000030801.10	ENSMUST00000033070.8	+	open_sea	127904064	127904271	9467	TRUE	FALSE
chr7	127914506	127914507	cg45139957_TC21	CG	intron	4670.0	Kat8	ENSMUSG00000030801.10	ENSMUST00000033070.8	+	open_sea	127904064	127904271	10236	TRUE	FALSE
chr7	127920038	127920039	cg45140033_TC21	CG	intron	-862.0	Kat8	ENSMUSG00000030801.10	ENSMUST00000033070.8	+	open_sea	127935406	127935994	-15368	TRUE	FALSE
chr7	127921716	127921717	cg45140049_BC21	CG	intron	-2540.0	Kat8	ENSMUSG00000030801.10	ENSMUST00000033070.8	+	open_sea	127935406	127935994	-13690	TRUE	FALSE
chr7	127921758	127921759	cg45140050_TC21	CG	intron	-2582.0	Kat8	ENSMUSG00000030801.10	ENSMUST00000033070.8	+	open_sea	127935406	127935994	-13648	TRUE	FALSE
chr7	127922815	127922816	cg45140060_BC11	CG	intron	-3639.0	Kat8	ENSMUSG00000030801.10	ENSMUST00000033070.8	+	open_sea	127935406	127935994	-12591	TRUE	FALSE
chr7	127923779	127923780	cg45140069_TC11	CG	intron	-4603.0	Kat8	ENSMUSG00000030801.10	ENSMUST00000033070.8	+	open_sea	127935406	127935994	-11627	TRUE	FALSE
chr7	127927633	127927634	cg45140123_BC21	CG	intron	-276.5	Prss8	ENSMUSG00000030800.10	ENSMUST00000032988.9	-	open_sea	127935406	127935994	-7773	TRUE	FALSE
chr7	127928818	127928819	cg45140145_BC11	CG	intron	908.5	Prss8	ENSMUSG00000030800.10	ENSMUST00000032988.9	-	open_sea	127935406	127935994	-6588	TRUE	FALSE
chr7	127929804	127929805	cg45140171_BC21	CG	Promoter	299.5	Prss8	ENSMUSG00000030800.10	ENSMUST00000032988.9	-	open_sea	127935406	127935994	-5602	TRUE	FALSE
chr7	127929818	127929819	cg45140172_BC21	CG	Promoter	285.5	Prss8	ENSMUSG00000030800.10	ENSMUST00000032988.9	-	open_sea	127935406	127935994	-5588	TRUE	FALSE
chr7	127930247	127930248	cg45140179_TC21	CG	Promoter	-143.5	Prss8	ENSMUSG00000030800.10	ENSMUST00000032988.9	-	open_sea	127935406	127935994	-5159	TRUE	FALSE
chr7	127932991	127932992	cg45140225_BC21	CG	exon	115.5	Prss36	ENSMUSG00000070371.11	ENSMUST00000118755.7	-	cpg_shelve	127935406	127935994	-2415	TRUE	FALSE
chr7	127935469	127935470	cg45140271_BC21	CG	intron	-4212.0	Prss36	ENSMUSG00000070371.11	ENSMUST00000118755.7	-	cpg_island	127935406	127935994	0	TRUE	FALSE
chr7	127935593	127935594	cg45140281_BC21	CG	exon	10.0	Prss36	ENSMUSG00000070371.11	ENSMUST00000118755.7	-	cpg_island	127935406	127935994	0	FALSE	TRUE
chr7	127936706	127936707	cg45140348_BC21	CG	exon	-7.0	Prss36	ENSMUSG00000070371.11	ENSMUST00000118755.7	-	cpg_shore	127935406	127935994	713	TRUE	FALSE
chr7	127939021	127939022	cg45140373_TC21	CG	intron	-660.0	Prss36	ENSMUSG00000070371.11	ENSMUST00000118755.7	-	cpg_shelve	127935406	127935994	3028	TRUE	FALSE
chr7	127941052	127941053	cg45140392_BC21	CG	exon	-67.5	Prss36	ENSMUSG00000070371.11	ENSMUST00000118755.7	-	cpg_shelve	127944686	127944904	-3634	TRUE	FALSE
chr7	127944763	127944764	cg45140438_BC21	CG	exon	-18.5	Prss36	ENSMUSG00000070371.11	ENSMUST00000118755.7	-	cpg_island	127944686	127944904	0	TRUE	FALSE
chr7	127944860	127944861	cg45140443_TC11	CG	exon	78.5	Prss36	ENSMUSG00000070371.11	ENSMUST00000118755.7	-	cpg_island	127944686	127944904	0	TRUE	FALSE
chr7	127944875	127944876	cg45140444_TC21	CG	exon	93.5	Prss36	ENSMUSG00000070371.11	ENSMUST00000118755.7	-	cpg_island	127944686	127944904	0	TRUE	FALSE
chr7	127946394	127946395	cg45140478_BC21	CG	Promoter	330.5	Prss36	ENSMUSG00000070371.11	ENSMUST00000118755.7	-	cpg_shore	127944686	127944904	1491	TRUE	FALSE
chr7	127947143	127947144	cg45140486_TC21	CG	Promoter	-418.5	Prss36	ENSMUSG00000070371.11	ENSMUST00000118755.7	-	cpg_shelve	127944686	127944904	2240	TRUE	FALSE
chr7	127966911	127966912	cg45140634_BC21	CG	Promoter	-545.5	Fus	ENSMUSG00000030795.18	ENSMUST00000106251.9	+	cpg_shore	127967107	127968299	-196	TRUE	FALSE
chr7	127967107	127967108	cg45140641_TC11	CG	Promoter	-349.5	Fus	ENSMUSG00000030795.18	ENSMUST00000106251.9	+	cpg_island	127967107	127968299	0	TRUE	FALSE
chr7	127967119	127967120	cg45140643_TC21	CG	Promoter	-337.5	Fus	ENSMUSG00000030795.18	ENSMUST00000106251.9	+	cpg_island	127967107	127968299	0	TRUE	FALSE
chr7	127977171	127977172	cg45140840_TC21	CG	intron	-592.5	Fus	ENSMUSG00000030795.18	ENSMUST00000106251.9	+	open_sea	127967107	127968299	8873	FALSE	TRUE
chr7	127977171	127977172	cg45140840_TC22	CG	intron	-592.5	Fus	ENSMUSG00000030795.18	ENSMUST00000106251.9	+	open_sea	127967107	127968299	8873	FALSE	TRUE
chr7	127977943	127977944	cg45140844_BC11	CG	intron	-1364.5	Fus	ENSMUSG00000030795.18	ENSMUST00000106251.9	+	open_sea	127967107	127968299	9645	TRUE	FALSE
chr7	127978109	127978110	cg45140845_TC11	CG	intron	-1530.5	Fus	ENSMUSG00000030795.18	ENSMUST00000106251.9	+	open_sea	127967107	127968299	9811	FALSE	TRUE
chr7	127979805	127979806	cg45140858_TC21	CG	intron	-3226.5	Fus	ENSMUSG00000030795.18	ENSMUST00000106251.9	+	open_sea	127967107	127968299	11507	TRUE	FALSE
```
