## Supplementary Table 1 for "Dynamic DNA methylation reveals novel *cis-*regulatory elements in murine hematopoiesis": Schoenung_et_al_Supp_Table_1.bed (part 43 of 51)

```
chr7	127980606	127980607	cg45140871_TC21	CG	intron	-4027.5	Fus	ENSMUSG00000030795.18	ENSMUST00000106251.9	+	open_sea	127967107	127968299	12308	TRUE	FALSE
chr7	127982646	127982647	cg45140895_BC21	CG	3'-UTR	1118.0	Fus	ENSMUSG00000030795.18	ENSMUST00000106251.9	+	open_sea	127967107	127968299	14348	TRUE	FALSE
chr7	127982779	127982780	cg45140897_TC21	CG	3'-UTR	985.0	Fus	ENSMUSG00000030795.18	ENSMUST00000106251.9	+	open_sea	127967107	127968299	14481	TRUE	FALSE
chr7	127984008	127984009	cg45140901_BC11	CG	3'-UTR	-244.0	Fus	ENSMUSG00000030795.18	ENSMUST00000106251.9	+	open_sea	127967107	127968299	15710	TRUE	FALSE
chr7	127984401	127984402	cg45140902_BC11	CG	3'-UTR	-637.0	Fus	ENSMUSG00000030795.18	ENSMUST00000106251.9	+	open_sea	127967107	127968299	16103	TRUE	FALSE
chr7	127991453	127991454	cg45140938_BC11	CG	3'-UTR	242.5	Pycard	ENSMUSG00000030793.4	ENSMUST00000033056.4	-	open_sea	128009919	128010402	-18466	TRUE	FALSE
chr7	127992850	127992851	cg45140947_TC21	CG	exon	1514.0	Pycard	ENSMUSG00000030793.4	ENSMUST00000033056.4	-	open_sea	128009919	128010402	-17069	TRUE	FALSE
chr7	127993464	127993465	cg45140954_TC21	CG	Promoter	402.5	Pycard	ENSMUSG00000030793.4	ENSMUST00000033056.4	-	open_sea	128009919	128010402	-16455	TRUE	FALSE
chr7	127993508	127993509	cg45140955_TC21	CG	Promoter	358.5	Pycard	ENSMUSG00000030793.4	ENSMUST00000033056.4	-	open_sea	128009919	128010402	-16411	TRUE	FALSE
chr7	127993700	127993701	cg45140965_TC11	CG	Promoter	166.5	Pycard	ENSMUSG00000030793.4	ENSMUST00000033056.4	-	open_sea	128009919	128010402	-16219	TRUE	FALSE
chr7	127993836	127993837	cg45140968_BC11	CG	Promoter	30.5	Pycard	ENSMUSG00000030793.4	ENSMUST00000033056.4	-	open_sea	128009919	128010402	-16083	TRUE	FALSE
chr7	127993956	127993957	cg45140969_BC21	CG	Promoter	-89.5	Pycard	ENSMUSG00000030793.4	ENSMUST00000033056.4	-	open_sea	128009919	128010402	-15963	TRUE	FALSE
chr7	128003616	128003617	cg45141027_TC21	CG	Promoter	-761.5	Trim72	ENSMUSG00000042828.12	ENSMUST00000081042.5	+	open_sea	128009919	128010402	-6303	TRUE	FALSE
chr7	128003991	128003992	cg45141029_TC21	CG	Promoter	-386.5	Trim72	ENSMUSG00000042828.12	ENSMUST00000081042.5	+	open_sea	128009919	128010402	-5928	TRUE	FALSE
chr7	128004487	128004488	cg45141035_BC21	CG	Promoter	109.5	Trim72	ENSMUSG00000042828.12	ENSMUST00000081042.5	+	open_sea	128009919	128010402	-5432	TRUE	FALSE
chr7	128004507	128004508	cg45141037_BC21	CG	Promoter	129.5	Trim72	ENSMUSG00000042828.12	ENSMUST00000081042.5	+	open_sea	128009919	128010402	-5412	TRUE	FALSE
chr7	128007918	128007919	cg45141096_TC11	CG	exon	-16.5	Trim72	ENSMUSG00000042828.12	ENSMUST00000106248.7	+	cpg_shelve	128009919	128010402	-2001	TRUE	FALSE
chr7	128008537	128008538	cg45141104_TC21	CG	intron	-1046.5	Trim72	ENSMUSG00000042828.12	ENSMUST00000106248.7	+	cpg_shore	128009919	128010402	-1382	TRUE	FALSE
chr7	128009919	128009920	cg45141121_BC21	CG	exon	362.0	Trim72	ENSMUSG00000042828.12	ENSMUST00000081042.5	+	cpg_island	128009919	128010402	0	TRUE	FALSE
chr7	128010055	128010056	cg45141133_TC21	CG	exon	226.0	Trim72	ENSMUSG00000042828.12	ENSMUST00000081042.5	+	cpg_island	128009919	128010402	0	TRUE	FALSE
chr7	128010204	128010205	cg45141145_TC21	CG	exon	77.0	Trim72	ENSMUSG00000042828.12	ENSMUST00000081042.5	+	cpg_island	128009919	128010402	0	TRUE	FALSE
chr7	128013507	128013508	cg45141214_TC11	CG	DCRD	-83403.5,-66782.5,-49175.5,-49161.5,-19640.5,9129.5,46050.5	Prss8,Prss36,Gm49368,Itgam,Pycard,Trim72,Fus	ENSMUSG00000030800.10,ENSMUSG00000070371.11,ENSMUSG00000108596.1,ENSMUSG00000030786.18,ENSMUSG00000030793.4,ENSMUSG00000042828.12,ENSMUSG00000030795.18	ENSMUST00000032988.9,ENSMUST00000118755.7,ENSMUST00000098015.9,ENSMUST00000106242.9,ENSMUST00000033056.4,ENSMUST00000081042.5,ENSMUST00000106251.9	-,-,+,+,-,+,+	cpg_shelve	128009919	128010402	3106	TRUE	FALSE
chr7	128017239	128017240	cg45141248_BC21	CG	DCRD	-87135.5,-70514.5,-45443.5,-45429.5,-23372.5,12861.5,49782.5	Prss8,Prss36,Gm49368,Itgam,Pycard,Trim72,Fus	ENSMUSG00000030800.10,ENSMUSG00000070371.11,ENSMUSG00000108596.1,ENSMUSG00000030786.18,ENSMUSG00000030793.4,ENSMUSG00000042828.12,ENSMUSG00000030795.18	ENSMUST00000032988.9,ENSMUST00000118755.7,ENSMUST00000098015.9,ENSMUST00000106242.9,ENSMUST00000033056.4,ENSMUST00000081042.5,ENSMUST00000106251.9	-,-,+,+,-,+,+	open_sea	128009919	128010402	6838	TRUE	FALSE
chr7	128023164	128023165	cg45141303_BC21	CG	DCRD	-93060.5,-76439.5,-39518.5,-39504.5,-29297.5,18786.5,55707.5	Prss8,Prss36,Gm49368,Itgam,Pycard,Trim72,Fus	ENSMUSG00000030800.10,ENSMUSG00000070371.11,ENSMUSG00000108596.1,ENSMUSG00000030786.18,ENSMUSG00000030793.4,ENSMUSG00000042828.12,ENSMUSG00000030795.18	ENSMUST00000032988.9,ENSMUST00000118755.7,ENSMUST00000098015.9,ENSMUST00000106242.9,ENSMUST00000033056.4,ENSMUST00000081042.5,ENSMUST00000106251.9	-,-,+,+,-,+,+	open_sea	128009919	128010402	12763	TRUE	FALSE
chr7	128032988	128032989	cg45141397_TC11	CG	DCRD	-96558.5,-86263.5,-39121.5,-29694.5,-29680.5,28610.5,65531.5	Itgax,Prss36,Pycard,Gm49368,Itgam,Trim72,Fus	ENSMUSG00000030789.9,ENSMUSG00000070371.11,ENSMUSG00000030793.4,ENSMUSG00000108596.1,ENSMUSG00000030786.18,ENSMUSG00000042828.12,ENSMUSG00000030795.18	ENSMUST00000033053.7,ENSMUST00000118755.7,ENSMUST00000033056.4,ENSMUST00000098015.9,ENSMUST00000106242.9,ENSMUST00000081042.5,ENSMUST00000106251.9	+,-,-,+,+,+,+	open_sea	128009919	128010402	22587	TRUE	FALSE
chr7	128034785	128034786	cg45141409_BC21	CG	DCRD	-94761.5,-88060.5,-40918.5,-27897.5,-27883.5,30407.5,67328.5	Itgax,Prss36,Pycard,Gm49368,Itgam,Trim72,Fus	ENSMUSG00000030789.9,ENSMUSG00000070371.11,ENSMUSG00000030793.4,ENSMUSG00000108596.1,ENSMUSG00000030786.18,ENSMUSG00000042828.12,ENSMUSG00000030795.18	ENSMUST00000033053.7,ENSMUST00000118755.7,ENSMUST00000033056.4,ENSMUST00000098015.9,ENSMUST00000106242.9,ENSMUST00000081042.5,ENSMUST00000106251.9	+,-,-,+,+,+,+	open_sea	128009919	128010402	24384	TRUE	FALSE
chr7	128042848	128042849	cg45141470_TC11	CG	DCRD	-96123.5,-86698.5,-48981.5,-19834.5,-19820.5,38470.5,75391.5	Prss36,Itgax,Pycard,Gm49368,Itgam,Trim72,Fus	ENSMUSG00000070371.11,ENSMUSG00000030789.9,ENSMUSG00000030793.4,ENSMUSG00000108596.1,ENSMUSG00000030786.18,ENSMUSG00000042828.12,ENSMUSG00000030795.18	ENSMUST00000118755.7,ENSMUST00000033053.7,ENSMUST00000033056.4,ENSMUST00000098015.9,ENSMUST00000106242.9,ENSMUST00000081042.5,ENSMUST00000106251.9	-,+,-,+,+,+,+	open_sea	128009919	128010402	32447	TRUE	FALSE
chr7	128057222	128057223	cg45141586_TC21	CG	DCRD	-72324.5,-63355.5,-5460.5,-5446.5,52844.5,89765.5	Itgax,Pycard,Gm49368,Itgam,Trim72,Fus	ENSMUSG00000030789.9,ENSMUSG00000030793.4,ENSMUSG00000108596.1,ENSMUSG00000030786.18,ENSMUSG00000042828.12,ENSMUSG00000030795.18	ENSMUST00000033053.7,ENSMUST00000033056.4,ENSMUST00000098015.9,ENSMUST00000106242.9,ENSMUST00000081042.5,ENSMUST00000106251.9	+,-,+,+,+,+	open_sea	128009919	128010402	46821	TRUE	FALSE
chr7	128062530	128062531	cg45141654_BC21	CG	Promoter	-152.5,-138.5	Gm49368,Itgam	ENSMUSG00000108596.1,ENSMUSG00000030786.18	ENSMUST00000098015.9,ENSMUST00000106242.9	+,+	open_sea	128009919	128010402	52129	TRUE	FALSE
chr7	128062776	128062777	cg45141657_BC21	CG	Promoter	93.5,107.5	Gm49368,Itgam	ENSMUSG00000108596.1,ENSMUSG00000030786.18	ENSMUST00000098015.9,ENSMUST00000106242.9	+,+	open_sea	128009919	128010402	52375	TRUE	FALSE
chr7	128066998	128066999	cg45141680_TC21	CG	intron	23581.0,28423.0	Itgam,Gm49368	ENSMUSG00000030786.18,ENSMUSG00000108596.1	ENSMUST00000106242.9,ENSMUST00000098015.9	+,+	open_sea	128009919	128010402	56597	TRUE	FALSE
chr7	128070914	128070915	cg45141706_TC11	CG	exon	-9.0,-9.0	Itgam,Gm49368	ENSMUSG00000030786.18,ENSMUSG00000108596.1	ENSMUST00000106242.9,ENSMUST00000098015.9	+,+	open_sea	128009919	128010402	60513	TRUE	FALSE
chr7	128083705	128083706	cg45141811_TC21	CG	exon	45.5,45.5	Itgam,Gm49368	ENSMUSG00000030786.18,ENSMUSG00000108596.1	ENSMUST00000106242.9,ENSMUST00000098015.9	+,+	open_sea	128009919	128010402	73304	TRUE	FALSE
chr7	128099273	128099274	cg45141913_BC21	CG	intron	-8694.0,-3852.0	Itgam,Gm49368	ENSMUSG00000030786.18,ENSMUSG00000108596.1	ENSMUST00000106242.9,ENSMUST00000098015.9	+,+	open_sea	128009919	128010402	88872	TRUE	FALSE
chr7	128101693	128101694	cg45141936_BC21	CG	exon	48.0,48.0	Itgam,Gm49368	ENSMUSG00000030786.18,ENSMUSG00000108596.1	ENSMUST00000106242.9,ENSMUST00000098015.9	+,+	open_sea	128009919	128010402	91292	TRUE	FALSE
chr7	128116459	128116460	cg45142087_TC21	CG	exon	-7.0,-7.0	Itgam,Gm49368	ENSMUSG00000030786.18,ENSMUSG00000108596.1	ENSMUST00000106242.9,ENSMUST00000098015.9	+,+	open_sea	128009919	128010402	106058	TRUE	FALSE
chr7	128116486	128116487	cg45142088_TC21	CG	exon	-34.0,-34.0	Itgam,Gm49368	ENSMUSG00000030786.18,ENSMUSG00000108596.1	ENSMUST00000106242.9,ENSMUST00000098015.9	+,+	open_sea	128009919	128010402	106085	TRUE	FALSE
chr7	128126525	128126526	cg45142171_BC21	CG	intron	-31104.0	Gm49368	ENSMUSG00000108596.1	ENSMUST00000098015.9	+	open_sea	128237256	128238563	-110731	TRUE	FALSE
chr7	128126725	128126726	cg45142173_TC11	CG	intron	-31304.0	Gm49368	ENSMUSG00000108596.1	ENSMUST00000098015.9	+	open_sea	128237256	128238563	-110531	TRUE	FALSE
chr7	128129340	128129341	cg45142204_TC21	CG	Promoter	-206.5	Itgax	ENSMUSG00000030789.9	ENSMUST00000033053.7	+	open_sea	128237256	128238563	-107916	TRUE	FALSE
chr7	128129447	128129448	cg45142207_BC21	CG	Promoter	-99.5	Itgax	ENSMUSG00000030789.9	ENSMUST00000033053.7	+	open_sea	128237256	128238563	-107809	TRUE	FALSE
chr7	128130339	128130340	cg45142221_TC11	CG	exon	-8.0	Itgax	ENSMUSG00000030789.9	ENSMUST00000033053.7	+	open_sea	128237256	128238563	-106917	TRUE	FALSE
chr7	128133051	128133052	cg45142254_BC21	CG	exon	20.5	Itgax	ENSMUSG00000030789.9	ENSMUST00000033053.7	+	open_sea	128237256	128238563	-104205	TRUE	FALSE
chr7	128140607	128140608	cg45142341_BC21	CG	intron	-505.5	Itgax	ENSMUSG00000030789.9	ENSMUST00000033053.7	+	open_sea	128237256	128238563	-96649	TRUE	FALSE
chr7	128142488	128142489	cg45142361_BC21	CG	intron	-2386.5	Itgax	ENSMUSG00000030789.9	ENSMUST00000033053.7	+	open_sea	128237256	128238563	-94768	TRUE	FALSE
chr7	128144824	128144825	cg45142379_BC21	CG	exon	17.0	Itgax	ENSMUSG00000030789.9	ENSMUST00000033053.7	+	open_sea	128237256	128238563	-92432	TRUE	FALSE
chr7	128151100	128151101	cg45142446_TC21	CG	DCRD	-95877.5,-86256.5,-22845.5,21553.5,55286.5,86930.5,88417.5,88431.5	Tgfb1i1,Armc5,Itgad,Itgax,Cox6a2,9130023H24Rik,Gm49368,Itgam	ENSMUSG00000030782.17,ENSMUSG00000042178.6,ENSMUSG00000070369.13,ENSMUSG00000030789.9,ENSMUSG00000030785.8,ENSMUSG00000062944.4,ENSMUSG00000108596.1,ENSMUSG00000030786.18	ENSMUST00000167965.7,ENSMUST00000044660.5,ENSMUST00000033051.15,ENSMUST00000033053.7,ENSMUST00000033049.8,ENSMUST00000078816.4,ENSMUST00000098015.9,ENSMUST00000106242.9	+,+,+,+,-,-,+,+	open_sea	128237256	128238563	-86156	TRUE	FALSE
chr7	128154098	128154099	cg45142492_BC21	CG	DCRD	-92879.5,-83258.5,-19847.5,24551.5,52288.5,83932.5,91415.5,91429.5	Tgfb1i1,Armc5,Itgad,Itgax,Cox6a2,9130023H24Rik,Gm49368,Itgam	ENSMUSG00000030782.17,ENSMUSG00000042178.6,ENSMUSG00000070369.13,ENSMUSG00000030789.9,ENSMUSG00000030785.8,ENSMUSG00000062944.4,ENSMUSG00000108596.1,ENSMUSG00000030786.18	ENSMUST00000167965.7,ENSMUST00000044660.5,ENSMUST00000033051.15,ENSMUST00000033053.7,ENSMUST00000033049.8,ENSMUST00000078816.4,ENSMUST00000098015.9,ENSMUST00000106242.9	+,+,+,+,-,-,+,+	open_sea	128237256	128238563	-83158	TRUE	FALSE
chr7	128154298	128154299	cg45142502_TC21	CG	DCRD	-92679.5,-83058.5,-19647.5,24751.5,52088.5,83732.5,91615.5,91629.5	Tgfb1i1,Armc5,Itgad,Itgax,Cox6a2,9130023H24Rik,Gm49368,Itgam	ENSMUSG00000030782.17,ENSMUSG00000042178.6,ENSMUSG00000070369.13,ENSMUSG00000030789.9,ENSMUSG00000030785.8,ENSMUSG00000062944.4,ENSMUSG00000108596.1,ENSMUSG00000030786.18	ENSMUST00000167965.7,ENSMUST00000044660.5,ENSMUST00000033051.15,ENSMUST00000033053.7,ENSMUST00000033049.8,ENSMUST00000078816.4,ENSMUST00000098015.9,ENSMUST00000106242.9	+,+,+,+,-,-,+,+	open_sea	128237256	128238563	-82958	TRUE	FALSE
chr7	128154514	128154515	cg45142513_TC21	CG	DCRD	-92463.5,-82842.5,-19431.5,24967.5,51872.5,83516.5,91831.5,91845.5	Tgfb1i1,Armc5,Itgad,Itgax,Cox6a2,9130023H24Rik,Gm49368,Itgam	ENSMUSG00000030782.17,ENSMUSG00000042178.6,ENSMUSG00000070369.13,ENSMUSG00000030789.9,ENSMUSG00000030785.8,ENSMUSG00000062944.4,ENSMUSG00000108596.1,ENSMUSG00000030786.18	ENSMUST00000167965.7,ENSMUST00000044660.5,ENSMUST00000033051.15,ENSMUST00000033053.7,ENSMUST00000033049.8,ENSMUST00000078816.4,ENSMUST00000098015.9,ENSMUST00000106242.9	+,+,+,+,-,-,+,+	open_sea	128237256	128238563	-82742	TRUE	FALSE
chr7	128173640	128173641	cg45142698_BC21	CG	Promoter	-305.5	Itgad	ENSMUSG00000070369.13	ENSMUST00000033051.15	+	open_sea	128237256	128238563	-63616	TRUE	FALSE
chr7	128173942	128173943	cg45142702_TC21	CG	Promoter	-3.5	Itgad	ENSMUSG00000070369.13	ENSMUST00000033051.15	+	open_sea	128237256	128238563	-63314	TRUE	FALSE
chr7	128183364	128183365	cg45142806_TC21	CG	exon	29.0	Itgad	ENSMUSG00000070369.13	ENSMUST00000033051.15	+	open_sea	128237256	128238563	-53892	TRUE	FALSE
chr7	128190964	128190965	cg45142905_TC21	CG	exon	-32.5	Itgad	ENSMUSG00000070369.13	ENSMUST00000033051.15	+	open_sea	128237256	128238563	-46292	TRUE	FALSE
chr7	128203386	128203387	cg45143056_BC21	CG	exon	-2.0	Itgad	ENSMUSG00000070369.13	ENSMUST00000033051.15	+	open_sea	128237256	128238563	-33870	TRUE	FALSE
chr7	128203454	128203455	cg45143060_TC21	CG	intron	-13729.5	Itgad	ENSMUSG00000070369.13	ENSMUST00000033051.15	+	open_sea	128237256	128238563	-33802	TRUE	FALSE
chr7	128205958	128205959	cg45143105_TC11	CG	Promoter	428.5	Cox6a2	ENSMUSG00000030785.8	ENSMUST00000033049.8	-	open_sea	128237256	128238563	-31298	TRUE	FALSE
chr7	128206252	128206253	cg45143111_TC11	CG	Promoter	134.5	Cox6a2	ENSMUSG00000030785.8	ENSMUST00000033049.8	-	open_sea	128237256	128238563	-31004	TRUE	FALSE
chr7	128231868	128231869	cg45143308_TC21	CG	DCRD	-33807.5,-25481.5,-15109.5,-5488.5,6162.5,57922.5,66301.5	Slc5a2,Cox6a2,Tgfb1i1,Armc5,9130023H24Rik,Itgad,BC017158	ENSMUSG00000030781.13,ENSMUSG00000030785.8,ENSMUSG00000030782.17,ENSMUSG00000042178.6,ENSMUSG00000062944.4,ENSMUSG00000070369.13,ENSMUSG00000030780.15	ENSMUST00000118169.7,ENSMUST00000033049.8,ENSMUST00000167965.7,ENSMUST00000044660.5,ENSMUST00000078816.4,ENSMUST00000033051.15,ENSMUST00000033044.15	+,-,+,+,-,+,-	open_sea	128237256	128238563	-5388	TRUE	FALSE
chr7	128236025	128236026	cg45143330_BC21	CG	Promoter	-1331.5	Armc5	ENSMUSG00000042178.6	ENSMUST00000044660.5	+	cpg_shore	128237256	128238563	-1231	TRUE	FALSE
chr7	128236517	128236518	cg45143337_BC21	CG	Promoter	-839.5	Armc5	ENSMUSG00000042178.6	ENSMUST00000044660.5	+	cpg_shore	128237256	128238563	-739	TRUE	FALSE
chr7	128236676	128236677	cg45143343_TC11	CG	Promoter	-680.5	Armc5	ENSMUSG00000042178.6	ENSMUST00000044660.5	+	cpg_shore	128237256	128238563	-580	TRUE	FALSE
chr7	128237256	128237257	cg45143359_BC21	CG	Promoter	-100.5	Armc5	ENSMUSG00000042178.6	ENSMUST00000044660.5	+	cpg_island	128237256	128238563	0	TRUE	FALSE
chr7	128237272	128237273	cg45143360_BC11	CG	Promoter	-84.5	Armc5	ENSMUSG00000042178.6	ENSMUST00000044660.5	+	cpg_island	128237256	128238563	0	TRUE	FALSE
chr7	128237518	128237519	cg45143381_TC21	CG	Promoter	161.5	Armc5	ENSMUSG00000042178.6	ENSMUST00000044660.5	+	cpg_island	128237256	128238563	0	TRUE	FALSE
chr7	128237944	128237945	cg45143411_TC21	CG	Promoter	86.5	9130023H24Rik	ENSMUSG00000062944.4	ENSMUST00000078816.4	-	cpg_island	128237256	128238563	0	TRUE	FALSE
chr7	128237958	128237959	cg45143412_BC21	CG	Promoter	72.5	9130023H24Rik	ENSMUSG00000062944.4	ENSMUST00000078816.4	-	cpg_island	128237256	128238563	0	TRUE	FALSE
chr7	128238415	128238416	cg45143464_BC11	CG	Promoter	-384.5	9130023H24Rik	ENSMUSG00000062944.4	ENSMUST00000078816.4	-	cpg_island	128237256	128238563	0	TRUE	FALSE
chr7	128238544	128238545	cg45143475_TC21	CG	Promoter	-513.5	9130023H24Rik	ENSMUSG00000062944.4	ENSMUST00000078816.4	-	cpg_island	128237256	128238563	0	TRUE	FALSE
chr7	128242402	128242403	cg45143552_TC21	CG	exon	25.5	Armc5	ENSMUSG00000042178.6	ENSMUST00000044660.5	+	cpg_shelve	128237256	128238563	3840	TRUE	FALSE
chr7	128242605	128242606	cg45143562_TC21	CG	exon	-177.5	Armc5	ENSMUSG00000042178.6	ENSMUST00000044660.5	+	open_sea	128237256	128238563	4043	TRUE	FALSE
chr7	128246570	128246571	cg45143628_BC21	CG	Promoter	-407.5	Tgfb1i1	ENSMUSG00000030782.17	ENSMUST00000167965.7	+	open_sea	128237256	128238563	8008	TRUE	FALSE
chr7	128246656	128246657	cg45143632_TC21	CG	Promoter	-321.5	Tgfb1i1	ENSMUSG00000030782.17	ENSMUST00000167965.7	+	open_sea	128237256	128238563	8094	TRUE	FALSE
chr7	128246724	128246725	cg45143633_BC21	CG	Promoter	-253.5	Tgfb1i1	ENSMUSG00000030782.17	ENSMUST00000167965.7	+	open_sea	128237256	128238563	8162	TRUE	FALSE
chr7	128247265	128247266	cg45143654_BC21	CG	Promoter	287.5	Tgfb1i1	ENSMUSG00000030782.17	ENSMUST00000167965.7	+	open_sea	128237256	128238563	8703	TRUE	FALSE
chr7	128248049	128248050	cg45143674_TC21	CG	intron	2293.0	Tgfb1i1	ENSMUSG00000030782.17	ENSMUST00000167965.7	+	open_sea	128237256	128238563	9487	TRUE	FALSE
chr7	128248064	128248065	cg45143675_BC21	CG	intron	2278.0	Tgfb1i1	ENSMUSG00000030782.17	ENSMUST00000167965.7	+	open_sea	128237256	128238563	9502	TRUE	FALSE
chr7	128248677	128248678	cg45143681_TC21	CG	exon	-28.5	Tgfb1i1	ENSMUSG00000030782.17	ENSMUST00000167965.7	+	open_sea	128237256	128238563	10115	TRUE	FALSE
chr7	128249134	128249135	cg45143687_TC11	CG	exon	8.0	Tgfb1i1	ENSMUSG00000030782.17	ENSMUST00000167965.7	+	open_sea	128237256	128238563	10572	TRUE	FALSE
chr7	128249180	128249181	cg45143689_BC21	CG	exon	-38.0	Tgfb1i1	ENSMUSG00000030782.17	ENSMUST00000167965.7	+	open_sea	128237256	128238563	10618	TRUE	FALSE
chr7	128252249	128252250	cg45143724_BC21	CG	exon	-86.0	Tgfb1i1	ENSMUSG00000030782.17	ENSMUST00000167965.7	+	open_sea	128237256	128238563	13687	TRUE	FALSE
chr7	128253221	128253222	cg45143765_BC11	CG	exon	181.5	Tgfb1i1	ENSMUSG00000030782.17	ENSMUST00000167965.7	+	open_sea	128237256	128238563	14659	TRUE	FALSE
chr7	128254678	128254679	cg45143784_BC21	CG	DCRD	-48291.5,-16647.5,-10997.5,7700.5,17321.5,43491.5,80732.5	Cox6a2,9130023H24Rik,Slc5a2,Tgfb1i1,Armc5,BC017158,Itgad	ENSMUSG00000030785.8,ENSMUSG00000062944.4,ENSMUSG00000030781.13,ENSMUSG00000030782.17,ENSMUSG00000042178.6,ENSMUSG00000030780.15,ENSMUSG00000070369.13	ENSMUST00000033049.8,ENSMUST00000078816.4,ENSMUST00000118169.7,ENSMUST00000167965.7,ENSMUST00000044660.5,ENSMUST00000033044.15,ENSMUST00000033051.15	-,-,+,+,+,-,+	open_sea	128237256	128238563	16116	FALSE	TRUE
chr7	128265373	128265374	cg45143872_TC21	CG	Promoter	-302.5	Slc5a2	ENSMUSG00000030781.13	ENSMUST00000118169.7	+	open_sea	128237256	128238563	26811	TRUE	FALSE
chr7	128265526	128265527	cg45143874_TC21	CG	Promoter	-149.5	Slc5a2	ENSMUSG00000030781.13	ENSMUST00000118169.7	+	open_sea	128237256	128238563	26964	TRUE	FALSE
chr7	128265707	128265708	cg45143877_BC21	CG	Promoter	31.5	Slc5a2	ENSMUSG00000030781.13	ENSMUST00000118169.7	+	open_sea	128237256	128238563	27145	TRUE	FALSE
chr7	128266073	128266074	cg45143880_BC11	CG	Promoter	397.5	Slc5a2	ENSMUSG00000030781.13	ENSMUST00000118169.7	+	open_sea	128237256	128238563	27511	TRUE	FALSE
chr7	128266161	128266162	cg45143881_BC21	CG	Promoter	485.5	Slc5a2	ENSMUSG00000030781.13	ENSMUST00000118169.7	+	open_sea	128237256	128238563	27599	TRUE	FALSE
chr7	128268976	128268977	cg45143939_TC21	CG	exon	91.0	Slc5a2	ENSMUSG00000030781.13	ENSMUST00000118169.7	+	open_sea	128297756	128298127	-28780	TRUE	FALSE
chr7	128268986	128268987	cg45143940_TC21	CG	exon	81.0	Slc5a2	ENSMUSG00000030781.13	ENSMUST00000118169.7	+	open_sea	128297756	128298127	-28770	TRUE	FALSE
chr7	128270359	128270360	cg45143961_BC11	CG	exon	-26.0	Slc5a2	ENSMUSG00000030781.13	ENSMUST00000118169.7	+	open_sea	128297756	128298127	-27397	TRUE	FALSE
chr7	128271029	128271030	cg45143983_TC11	CG	intron	-1976.5	Slc5a2	ENSMUSG00000030781.13	ENSMUST00000118169.7	+	open_sea	128297756	128298127	-26727	TRUE	FALSE
chr7	128279304	128279305	cg45144112_TC21	CG	intron	-5470.0	BC017158	ENSMUSG00000030780.15	ENSMUST00000033044.15	-	open_sea	128297756	128298127	-18452	TRUE	FALSE
chr7	128288189	128288190	cg45144220_BC21	CG	intron	3415.0	BC017158	ENSMUSG00000030780.15	ENSMUST00000033044.15	-	open_sea	128297756	128298127	-9567	TRUE	FALSE
chr7	128289361	128289362	cg45144235_BC11	CG	intron	4587.0	BC017158	ENSMUSG00000030780.15	ENSMUST00000033044.15	-	open_sea	128297756	128298127	-8395	TRUE	FALSE
chr7	128290613	128290614	cg45144248_TC21	CG	exon	1.0	BC017158	ENSMUSG00000030780.15	ENSMUST00000033044.15	-	open_sea	128297756	128298127	-7143	TRUE	FALSE
chr7	128290715	128290716	cg45144250_TC21	CG	intron	5941.0	BC017158	ENSMUSG00000030780.15	ENSMUST00000033044.15	-	open_sea	128297756	128298127	-7041	TRUE	FALSE
chr7	128298073	128298074	cg45144378_BC11	CG	Promoter	96.5	BC017158	ENSMUSG00000030780.15	ENSMUST00000033044.15	-	cpg_island	128297756	128298127	0	TRUE	FALSE
chr7	128298125	128298126	cg45144383_BC21	CG	Promoter	44.5	BC017158	ENSMUSG00000030780.15	ENSMUST00000033044.15	-	cpg_island	128297756	128298127	0	TRUE	FALSE
chr7	128298193	128298194	cg45144385_TC21	CG	Promoter	-23.5	BC017158	ENSMUSG00000030780.15	ENSMUST00000033044.15	-	cpg_shore	128297756	128298127	67	TRUE	FALSE
chr7	128299275	128299276	cg45144398_TC21	CG	Promoter	-1105.5	BC017158	ENSMUSG00000030780.15	ENSMUST00000033044.15	-	cpg_shore	128297756	128298127	1149	TRUE	FALSE
chr7	128305104	128305105	cg45144450_BC11	CG	DCRD	-98717.5,-67073.5,-6934.5,39428.5,58126.5,67747.5	Cox6a2,9130023H24Rik,BC017158,Slc5a2,Tgfb1i1,Armc5	ENSMUSG00000030785.8,ENSMUSG00000062944.4,ENSMUSG00000030780.15,ENSMUSG00000030781.13,ENSMUSG00000030782.17,ENSMUSG00000042178.6	ENSMUST00000033049.8,ENSMUST00000078816.4,ENSMUST00000033044.15,ENSMUST00000118169.7,ENSMUST00000167965.7,ENSMUST00000044660.5	-,-,-,+,+,+	open_sea	128297756	128298127	6978	TRUE	FALSE
chr7	128313206	128313207	cg45144523_BC21	CG	DCRD	-75175.5,-15036.5,47530.5,66228.5,75849.5	9130023H24Rik,BC017158,Slc5a2,Tgfb1i1,Armc5	ENSMUSG00000062944.4,ENSMUSG00000030780.15,ENSMUSG00000030781.13,ENSMUSG00000030782.17,ENSMUSG00000042178.6	ENSMUST00000078816.4,ENSMUST00000033044.15,ENSMUST00000118169.7,ENSMUST00000167965.7,ENSMUST00000044660.5	-,-,+,+,+	open_sea	128297756	128298127	15080	TRUE	FALSE
chr7	128321142	128321143	cg45144602_BC21	CG	DCRD	-83111.5,-22972.5,55466.5,74164.5,83785.5,97030.5	9130023H24Rik,BC017158,Slc5a2,Tgfb1i1,Armc5,Rgs10	ENSMUSG00000062944.4,ENSMUSG00000030780.15,ENSMUSG00000030781.13,ENSMUSG00000030782.17,ENSMUSG00000042178.6,ENSMUSG00000030844.11	ENSMUST00000078816.4,ENSMUST00000033044.15,ENSMUST00000118169.7,ENSMUST00000167965.7,ENSMUST00000044660.5,ENSMUST00000033133.11	-,-,+,+,+,-	open_sea	128297756	128298127	23016	TRUE	FALSE
chr7	128329725	128329726	cg45144659_BC21	CG	DCRD	-91694.5,-31555.5,64049.5,82747.5,88447.5,92368.5	9130023H24Rik,BC017158,Slc5a2,Tgfb1i1,Rgs10,Armc5	ENSMUSG00000062944.4,ENSMUSG00000030780.15,ENSMUSG00000030781.13,ENSMUSG00000030782.17,ENSMUSG00000030844.11,ENSMUSG00000042178.6	ENSMUST00000078816.4,ENSMUST00000033044.15,ENSMUST00000118169.7,ENSMUST00000167965.7,ENSMUST00000033133.11,ENSMUST00000044660.5	-,-,+,+,-,+	open_sea	128297756	128298127	31599	TRUE	FALSE
chr7	128340415	128340416	cg45144729_TC21	CG	DCRD	-42245.5,74739.5,77757.5,93437.5	BC017158,Slc5a2,Rgs10,Tgfb1i1	ENSMUSG00000030780.15,ENSMUSG00000030781.13,ENSMUSG00000030844.11,ENSMUSG00000030782.17	ENSMUST00000033044.15,ENSMUST00000118169.7,ENSMUST00000033133.11,ENSMUST00000167965.7	-,+,-,+	open_sea	128297756	128298127	42289	TRUE	FALSE
chr7	128365468	128365469	cg45144990_BC21	CG	DCRD	-67298.5,52704.5,96203.5,99792.5	BC017158,Rgs10,Tial1,Slc5a2	ENSMUSG00000030780.15,ENSMUSG00000030844.11,ENSMUSG00000030846.15,ENSMUSG00000030781.13	ENSMUST00000033044.15,ENSMUST00000033133.11,ENSMUST00000106226.8,ENSMUST00000118169.7	-,-,-,+	open_sea	128417711	128418774	-52243	TRUE	FALSE
chr7	128379018	128379019	cg45145191_TC21	CG	intron	-16878.5	Rgs10	ENSMUSG00000030844.11	ENSMUST00000033133.11	-	open_sea	128417711	128418774	-38693	TRUE	FALSE
chr7	128391297	128391298	cg45145351_TC21	CG	intron	-4599.5	Rgs10	ENSMUSG00000030844.11	ENSMUST00000033133.11	-	open_sea	128417711	128418774	-26414	TRUE	FALSE
chr7	128391716	128391717	cg45145354_BC21	CG	intron	-4180.5	Rgs10	ENSMUSG00000030844.11	ENSMUST00000033133.11	-	open_sea	128417711	128418774	-25995	TRUE	FALSE
chr7	128392550	128392551	cg45145371_BC21	CG	intron	-3346.5	Rgs10	ENSMUSG00000030844.11	ENSMUST00000033133.11	-	open_sea	128417711	128418774	-25161	TRUE	FALSE
chr7	128401523	128401524	cg45145470_TC21	CG	intron	5626.5	Rgs10	ENSMUSG00000030844.11	ENSMUST00000033133.11	-	open_sea	128417711	128418774	-16188	TRUE	FALSE
chr7	128411130	128411131	cg45145596_BC21	CG	intron	15233.5	Rgs10	ENSMUSG00000030844.11	ENSMUST00000033133.11	-	open_sea	128417711	128418774	-6581	TRUE	FALSE
chr7	128414321	128414322	cg45145640_TC21	CG	intron	18424.5	Rgs10	ENSMUSG00000030844.11	ENSMUST00000033133.11	-	cpg_shelve	128417711	128418774	-3390	TRUE	FALSE
chr7	128418607	128418608	cg45145799_BC11	CG	Promoter	-434.5	Rgs10	ENSMUSG00000030844.11	ENSMUST00000033133.11	-	cpg_island	128417711	128418774	0	TRUE	FALSE
chr7	128418654	128418655	cg45145802_BC21	CG	Promoter	-481.5	Rgs10	ENSMUSG00000030844.11	ENSMUST00000033133.11	-	cpg_island	128417711	128418774	0	TRUE	FALSE
chr7	128418687	128418688	cg45145803_TC21	CG	Promoter	-514.5	Rgs10	ENSMUSG00000030844.11	ENSMUST00000033133.11	-	cpg_island	128417711	128418774	0	TRUE	FALSE
chr7	128418730	128418731	cg45145807_TC11	CG	Promoter	-557.5	Rgs10	ENSMUSG00000030844.11	ENSMUST00000033133.11	-	cpg_island	128417711	128418774	0	TRUE	FALSE
chr7	128419900	128419901	cg45145836_TC11	CG	DCRD	-1727.5,41771.5	Rgs10,Tial1	ENSMUSG00000030844.11,ENSMUSG00000030846.15	ENSMUST00000033133.11,ENSMUST00000106226.8	-,-	cpg_shore	128417711	128418774	1127	TRUE	FALSE
chr7	128439730	128439731	cg45146046_BC11	CG	DCRD	-83885.5,-21557.5,21941.5	Bag3,Rgs10,Tial1	ENSMUSG00000030847.8,ENSMUSG00000030844.11,ENSMUSG00000030846.15	ENSMUST00000033136.8,ENSMUST00000033133.11,ENSMUST00000106226.8	+,-,-	open_sea	128460230	128460594	-20500	TRUE	FALSE
chr7	128439741	128439742	cg45146047_TC11	CG	DCRD	-83874.5,-21568.5,21930.5	Bag3,Rgs10,Tial1	ENSMUSG00000030847.8,ENSMUSG00000030844.11,ENSMUSG00000030846.15	ENSMUST00000033136.8,ENSMUST00000033133.11,ENSMUST00000106226.8	+,-,-	open_sea	128460230	128460594	-20489	TRUE	FALSE
chr7	128439741	128439742	cg45146047_TC12	CG	DCRD	-83874.5,-21568.5,21930.5	Bag3,Rgs10,Tial1	ENSMUSG00000030847.8,ENSMUSG00000030844.11,ENSMUSG00000030846.15	ENSMUST00000033136.8,ENSMUST00000033133.11,ENSMUST00000106226.8	+,-,-	open_sea	128460230	128460594	-20489	TRUE	FALSE
chr7	128441936	128441937	cg45146065_BC21	CG	3'-UTR	780.5	Tial1	ENSMUSG00000030846.15	ENSMUST00000106226.8	-	open_sea	128460230	128460594	-18294	TRUE	FALSE
chr7	128460250	128460251	cg45146160_TC21	CG	intron	9526.0	Tial1	ENSMUSG00000030846.15	ENSMUST00000106226.8	-	cpg_island	128460230	128460594	0	TRUE	FALSE
chr7	128460261	128460262	cg45146161_TC21	CG	intron	9537.0	Tial1	ENSMUSG00000030846.15	ENSMUST00000106226.8	-	cpg_island	128460230	128460594	0	TRUE	FALSE
chr7	128460583	128460584	cg45146180_TC21	CG	intron	9859.0	Tial1	ENSMUSG00000030846.15	ENSMUST00000106226.8	-	cpg_island	128460230	128460594	0	TRUE	FALSE
chr7	128461164	128461165	cg45146212_TC11	CG	5'-UTR	-250.0	Tial1	ENSMUSG00000030846.15	ENSMUST00000106226.8	-	cpg_island	128461002	128462122	0	TRUE	FALSE
chr7	128461453	128461454	cg45146234_TC21	CG	Promoter	218.5	Tial1	ENSMUSG00000030846.15	ENSMUST00000106226.8	-	cpg_island	128461002	128462122	0	FALSE	TRUE
chr7	128461562	128461563	cg45146241_TC21	CG	Promoter	109.5	Tial1	ENSMUSG00000030846.15	ENSMUST00000106226.8	-	cpg_island	128461002	128462122	0	TRUE	FALSE
chr7	128461930	128461931	cg45146269_BC21	CG	Promoter	-258.5	Tial1	ENSMUSG00000030846.15	ENSMUST00000106226.8	-	cpg_island	128461002	128462122	0	TRUE	FALSE
chr7	128462154	128462155	cg45146287_TC21	CG	Promoter	-482.5	Tial1	ENSMUSG00000030846.15	ENSMUST00000106226.8	-	cpg_shore	128461002	128462122	33	TRUE	FALSE
chr7	128462189	128462190	cg45146288_BC21	CG	Promoter	-517.5	Tial1	ENSMUSG00000030846.15	ENSMUST00000106226.8	-	cpg_shore	128461002	128462122	68	TRUE	FALSE
chr7	128474457	128474458	cg45146402_TC21	CG	DCRD	-56284.5,-49158.5,-12785.5	Rgs10,Bag3,Tial1	ENSMUSG00000030844.11,ENSMUSG00000030847.8,ENSMUSG00000030846.15	ENSMUST00000033133.11,ENSMUST00000033136.8,ENSMUST00000106226.8	-,+,-	open_sea	128461002	128462122	12336	TRUE	FALSE
chr7	128477653	128477654	cg45146429_BC21	CG	DCRD	-59480.5,-45962.5,-15981.5	Rgs10,Bag3,Tial1	ENSMUSG00000030844.11,ENSMUSG00000030847.8,ENSMUSG00000030846.15	ENSMUST00000033133.11,ENSMUST00000033136.8,ENSMUST00000106226.8	-,+,-	open_sea	128461002	128462122	15532	TRUE	FALSE
chr7	128477764	128477765	cg45146430_BC21	CG	DCRD	-59591.5,-45851.5,-16092.5	Rgs10,Bag3,Tial1	ENSMUSG00000030844.11,ENSMUSG00000030847.8,ENSMUSG00000030846.15	ENSMUST00000033133.11,ENSMUST00000033136.8,ENSMUST00000106226.8	-,+,-	open_sea	128461002	128462122	15643	TRUE	FALSE
chr7	128500183	128500184	cg45146584_TC21	CG	DCRD	-82010.5,-38511.5,-23432.5	Rgs10,Tial1,Bag3	ENSMUSG00000030844.11,ENSMUSG00000030846.15,ENSMUSG00000030847.8	ENSMUST00000033133.11,ENSMUST00000106226.8,ENSMUST00000033136.8	-,-,+	open_sea	128523328	128524433	-23145	TRUE	FALSE
chr7	128500263	128500264	cg45146586_TC21	CG	DCRD	-82090.5,-38591.5,-23352.5	Rgs10,Tial1,Bag3	ENSMUSG00000030844.11,ENSMUSG00000030846.15,ENSMUSG00000030847.8	ENSMUST00000033133.11,ENSMUST00000106226.8,ENSMUST00000033136.8	-,-,+	open_sea	128523328	128524433	-23065	TRUE	FALSE
chr7	128517101	128517102	cg45146740_TC21	CG	DCRD	-98928.5,-94258.5,-55429.5,-6514.5	Rgs10,Inpp5f,Tial1,Bag3	ENSMUSG00000030844.11,ENSMUSG00000042105.18,ENSMUSG00000030846.15,ENSMUSG00000030847.8	ENSMUST00000033133.11,ENSMUST00000043138.12,ENSMUST00000106226.8,ENSMUST00000033136.8	-,+,-,+	open_sea	128523328	128524433	-6227	TRUE	FALSE
chr7	128523258	128523259	cg45146806_BC21	CG	Promoter	-357.5	Bag3	ENSMUSG00000030847.8	ENSMUST00000033136.8	+	cpg_shore	128523328	128524433	-70	TRUE	FALSE
chr7	128523842	128523843	cg45146845_BC21	CG	Promoter	226.5	Bag3	ENSMUSG00000030847.8	ENSMUST00000033136.8	+	cpg_island	128523328	128524433	0	TRUE	FALSE
chr7	128529813	128529814	cg45146970_TC11	CG	intron	5485.0	Bag3	ENSMUSG00000030847.8	ENSMUST00000033136.8	+	open_sea	128523328	128524433	5381	TRUE	FALSE
chr7	128530900	128530901	cg45146982_BC21	CG	intron	4398.0	Bag3	ENSMUSG00000030847.8	ENSMUST00000033136.8	+	open_sea	128523328	128524433	6468	TRUE	FALSE
chr7	128531062	128531063	cg45146987_TC11	CG	intron	4236.0	Bag3	ENSMUSG00000030847.8	ENSMUST00000033136.8	+	open_sea	128523328	128524433	6630	TRUE	FALSE
chr7	128533874	128533875	cg45147027_BC21	CG	intron	1424.0	Bag3	ENSMUSG00000030847.8	ENSMUST00000033136.8	+	open_sea	128523328	128524433	9442	TRUE	FALSE
chr7	128535466	128535467	cg45147039_TC11	CG	intron	-168.0	Bag3	ENSMUSG00000030847.8	ENSMUST00000033136.8	+	open_sea	128523328	128524433	11034	TRUE	FALSE
chr7	128536020	128536021	cg45147043_TC11	CG	intron	-722.0	Bag3	ENSMUSG00000030847.8	ENSMUST00000033136.8	+	open_sea	128523328	128524433	11588	TRUE	FALSE
chr7	128537830	128537831	cg45147066_BC21	CG	intron	-2532.0	Bag3	ENSMUSG00000030847.8	ENSMUST00000033136.8	+	open_sea	128523328	128524433	13398	TRUE	FALSE
chr7	128538548	128538549	cg45147070_TC21	CG	intron	-3250.0	Bag3	ENSMUSG00000030847.8	ENSMUST00000033136.8	+	open_sea	128523328	128524433	14116	TRUE	FALSE
chr7	128541308	128541309	cg45147125_TC11	CG	intron	-6010.0	Bag3	ENSMUSG00000030847.8	ENSMUST00000033136.8	+	open_sea	128523328	128524433	16876	TRUE	FALSE
chr7	128541806	128541807	cg45147137_TC21	CG	exon	201.0	Bag3	ENSMUSG00000030847.8	ENSMUST00000033136.8	+	open_sea	128523328	128524433	17374	TRUE	FALSE
chr7	128543136	128543137	cg45147164_BC21	CG	intron	-7838.0	Bag3	ENSMUSG00000030847.8	ENSMUST00000033136.8	+	open_sea	128523328	128524433	18704	TRUE	FALSE
chr7	128551148	128551149	cg45147252_BC21	CG	DCRD	-89476.5,-60211.5,27532.5	Tial1,Inpp5f,Bag3	ENSMUSG00000030846.15,ENSMUSG00000042105.18,ENSMUSG00000030847.8	ENSMUST00000106226.8,ENSMUST00000043138.12,ENSMUST00000033136.8	-,+,+	open_sea	128523328	128524433	26716	TRUE	FALSE
chr7	128565136	128565137	cg45147349_BC21	CG	DCRD	-46223.5,41520.5	Inpp5f,Bag3	ENSMUSG00000042105.18,ENSMUSG00000030847.8	ENSMUST00000043138.12,ENSMUST00000033136.8	+,+	open_sea	128523328	128524433	40704	TRUE	FALSE
chr7	128591744	128591745	cg45147598_TC21	CG	DCRD	-19615.5,68128.5	Inpp5f,Bag3	ENSMUSG00000042105.18,ENSMUSG00000030847.8	ENSMUST00000043138.12,ENSMUST00000033136.8	+,+	open_sea	128608577	128608793	-16833	TRUE	FALSE
chr7	128592739	128592740	cg45147622_BC21	CG	DCRD	-18620.5,69123.5	Inpp5f,Bag3	ENSMUSG00000042105.18,ENSMUSG00000030847.8	ENSMUST00000043138.12,ENSMUST00000033136.8	+,+	open_sea	128608577	128608793	-15838	TRUE	FALSE
chr7	128592978	128592979	cg45147626_TC21	CG	DCRD	-18381.5,69362.5	Inpp5f,Bag3	ENSMUSG00000042105.18,ENSMUSG00000030847.8	ENSMUST00000043138.12,ENSMUST00000033136.8	+,+	open_sea	128608577	128608793	-15599	TRUE	FALSE
chr7	128593105	128593106	cg45147629_TC21	CG	DCRD	-18254.5,69489.5	Inpp5f,Bag3	ENSMUSG00000042105.18,ENSMUSG00000030847.8	ENSMUST00000043138.12,ENSMUST00000033136.8	+,+	open_sea	128608577	128608793	-15472	TRUE	FALSE
chr7	128596101	128596102	cg45147643_TC21	CG	DCRD	-15258.5,72485.5	Inpp5f,Bag3	ENSMUSG00000042105.18,ENSMUSG00000030847.8	ENSMUST00000043138.12,ENSMUST00000033136.8	+,+	open_sea	128608577	128608793	-12476	TRUE	FALSE
chr7	128610973	128610974	cg45147754_BC21	CG	Promoter	-386.5	Inpp5f	ENSMUSG00000042105.18	ENSMUST00000043138.12	+	cpg_shelve	128611382	128611840	-409	TRUE	FALSE
chr7	128612291	128612292	cg45147838_BC21	CG	intron	41601.0	Inpp5f	ENSMUSG00000042105.18	ENSMUST00000043138.12	+	cpg_shelve	128611382	128611840	452	TRUE	FALSE
chr7	128626385	128626386	cg45147941_TC21	CG	intron	27507.0	Inpp5f	ENSMUSG00000042105.18	ENSMUST00000043138.12	+	open_sea	128611382	128611840	14546	TRUE	FALSE
chr7	128626503	128626504	cg45147942_BC21	CG	intron	27389.0	Inpp5f	ENSMUSG00000042105.18	ENSMUST00000043138.12	+	open_sea	128611382	128611840	14664	TRUE	FALSE
chr7	128631697	128631698	cg45147971_TC11	CG	intron	22195.0	Inpp5f	ENSMUSG00000042105.18	ENSMUST00000043138.12	+	open_sea	128611382	128611840	19858	TRUE	FALSE
chr7	128642784	128642785	cg45148058_BC21	CG	intron	11108.0	Inpp5f	ENSMUSG00000042105.18	ENSMUST00000043138.12	+	open_sea	128611382	128611840	30945	TRUE	FALSE
chr7	128672083	128672084	cg45148323_BC21	CG	intron	-18191.0	Inpp5f	ENSMUSG00000042105.18	ENSMUST00000043138.12	+	open_sea	128687969	128688582	-15886	TRUE	FALSE
chr7	128672558	128672559	cg45148335_TC21	CG	intron	-18666.0	Inpp5f	ENSMUSG00000042105.18	ENSMUST00000043138.12	+	open_sea	128687969	128688582	-15411	TRUE	FALSE
chr7	128672887	128672888	cg45148343_TC21	CG	intron	-18995.0	Inpp5f	ENSMUSG00000042105.18	ENSMUST00000043138.12	+	open_sea	128687969	128688582	-15082	TRUE	FALSE
chr7	128672954	128672955	cg45148344_TC21	CG	intron	-19062.0	Inpp5f	ENSMUSG00000042105.18	ENSMUST00000043138.12	+	open_sea	128687969	128688582	-15015	TRUE	FALSE
chr7	128687415	128687416	cg45148484_BC21	CG	intron	-33523.0	Inpp5f	ENSMUSG00000042105.18	ENSMUST00000043138.12	+	cpg_shore	128687969	128688582	-554	TRUE	FALSE
chr7	128687632	128687633	cg45148500_BC21	CG	intron	-33740.0	Inpp5f	ENSMUSG00000042105.18	ENSMUST00000043138.12	+	cpg_shore	128687969	128688582	-337	TRUE	FALSE
chr7	128687845	128687846	cg45148503_TC11	CG	intron	-33953.0	Inpp5f	ENSMUSG00000042105.18	ENSMUST00000043138.12	+	cpg_shore	128687969	128688582	-124	TRUE	FALSE
chr7	128687883	128687884	cg45148504_TC21	CG	intron	-33991.0	Inpp5f	ENSMUSG00000042105.18	ENSMUST00000043138.12	+	cpg_shore	128687969	128688582	-86	TRUE	FALSE
chr7	128687931	128687932	cg45148505_BC21	CG	intron	-34039.0	Inpp5f	ENSMUSG00000042105.18	ENSMUST00000043138.12	+	cpg_shore	128687969	128688582	-38	TRUE	FALSE
chr7	128688027	128688028	cg45148518_TC11	CG	intron	-34135.0	Inpp5f	ENSMUSG00000042105.18	ENSMUST00000043138.12	+	cpg_island	128687969	128688582	0	TRUE	FALSE
chr7	128688169	128688170	cg45148524_BC21	CG	intron	-34277.0	Inpp5f	ENSMUSG00000042105.18	ENSMUST00000043138.12	+	cpg_island	128687969	128688582	0	TRUE	FALSE
chr7	128688244	128688245	cg45148529_BC21	CG	intron	-34352.0	Inpp5f	ENSMUSG00000042105.18	ENSMUST00000043138.12	+	cpg_island	128687969	128688582	0	TRUE	FALSE
chr7	128688555	128688556	cg45148558_BC11	CG	intron	-34663.0	Inpp5f	ENSMUSG00000042105.18	ENSMUST00000043138.12	+	cpg_island	128687969	128688582	0	TRUE	FALSE
chr7	128688703	128688704	cg45148563_BC21	CG	intron	-34811.0	Inpp5f	ENSMUSG00000042105.18	ENSMUST00000043138.12	+	cpg_shore	128687969	128688582	122	TRUE	FALSE
chr7	128688714	128688715	cg45148564_BC21	CG	intron	-34822.0	Inpp5f	ENSMUSG00000042105.18	ENSMUST00000043138.12	+	cpg_shore	128687969	128688582	133	TRUE	FALSE
chr7	128688727	128688728	cg45148565_TC11	CG	intron	-34835.0	Inpp5f	ENSMUSG00000042105.18	ENSMUST00000043138.12	+	cpg_shore	128687969	128688582	146	TRUE	FALSE
chr7	128689258	128689259	cg45148574_TC21	CG	intron	-35366.0	Inpp5f	ENSMUSG00000042105.18	ENSMUST00000043138.12	+	cpg_shore	128687969	128688582	677	FALSE	TRUE
chr7	128689506	128689507	cg45148578_TC21	CG	intron	-35614.0	Inpp5f	ENSMUSG00000042105.18	ENSMUST00000043138.12	+	cpg_shore	128687969	128688582	925	TRUE	FALSE
chr7	128689524	128689525	cg45148580_BC21	CG	intron	-35632.0	Inpp5f	ENSMUSG00000042105.18	ENSMUST00000043138.12	+	cpg_shore	128687969	128688582	943	TRUE	FALSE
chr7	128690221	128690222	cg45148585_BC11	CG	intron	-36329.0	Inpp5f	ENSMUSG00000042105.18	ENSMUST00000043138.12	+	cpg_shore	128687969	128688582	1640	TRUE	FALSE
chr7	128691335	128691336	cg45148606_TC11	CG	intron	-37443.0	Inpp5f	ENSMUSG00000042105.18	ENSMUST00000043138.12	+	cpg_shelve	128687969	128688582	2754	TRUE	FALSE
chr7	128692910	128692911	cg45148622_BC21	CG	intron	-39018.0	Inpp5f	ENSMUSG00000042105.18	ENSMUST00000043138.12	+	open_sea	128687969	128688582	4329	TRUE	FALSE
chr7	128693169	128693170	cg45148627_BC21	CG	intron	-39277.0	Inpp5f	ENSMUSG00000042105.18	ENSMUST00000043138.12	+	open_sea	128687969	128688582	4588	TRUE	FALSE
chr7	128704936	128704937	cg45148788_BC11	CG	intron	-13531.5	Mcmbp	ENSMUSG00000048170.14	ENSMUST00000057557.13	-	open_sea	128687969	128688582	16355	FALSE	TRUE
chr7	128704936	128704937	cg45148788_BC12	CG	intron	-13531.5	Mcmbp	ENSMUSG00000048170.14	ENSMUST00000057557.13	-	open_sea	128687969	128688582	16355	FALSE	TRUE
chr7	128704953	128704954	cg45148789_TC11	CG	intron	-13514.5	Mcmbp	ENSMUSG00000048170.14	ENSMUST00000057557.13	-	open_sea	128687969	128688582	16372	FALSE	TRUE
chr7	128725023	128725024	cg45148987_TC21	CG	intron	6555.5	Mcmbp	ENSMUSG00000048170.14	ENSMUST00000057557.13	-	open_sea	128739783	128740664	-14760	TRUE	FALSE
chr7	128725038	128725039	cg45148988_BC21	CG	intron	6570.5	Mcmbp	ENSMUSG00000048170.14	ENSMUST00000057557.13	-	open_sea	128739783	128740664	-14745	TRUE	FALSE
chr7	128725052	128725053	cg45148989_BC21	CG	intron	6584.5	Mcmbp	ENSMUSG00000048170.14	ENSMUST00000057557.13	-	open_sea	128739783	128740664	-14731	TRUE	FALSE
chr7	128727881	128727882	cg45149023_TC21	CG	intron	9413.5	Mcmbp	ENSMUSG00000048170.14	ENSMUST00000057557.13	-	open_sea	128739783	128740664	-11902	TRUE	FALSE
chr7	128732956	128732957	cg45149064_TC21	CG	intron	14488.5	Mcmbp	ENSMUSG00000048170.14	ENSMUST00000057557.13	-	open_sea	128739783	128740664	-6827	TRUE	FALSE
chr7	128738497	128738498	cg45149117_TC21	CG	intron	20029.5	Mcmbp	ENSMUSG00000048170.14	ENSMUST00000057557.13	-	cpg_shore	128739783	128740664	-1286	TRUE	FALSE
chr7	128740396	128740397	cg45149241_BC11	CG	Promoter	98.5	Mcmbp	ENSMUSG00000048170.14	ENSMUST00000057557.13	-	cpg_island	128739783	128740664	0	TRUE	FALSE
chr7	128740912	128740913	cg45149270_BC21	CG	Promoter	-417.5	Mcmbp	ENSMUSG00000048170.14	ENSMUST00000057557.13	-	cpg_shelve	128739783	128740664	249	TRUE	FALSE
chr7	128744716	128744717	cg45149301_TC21	CG	Promoter	-226.5	Sec23ip	ENSMUSG00000055319.8	ENSMUST00000042942.9	+	cpg_island	128744716	128745257	0	TRUE	FALSE
chr7	128744878	128744879	cg45149313_BC21	CG	Promoter	-64.5	Sec23ip	ENSMUSG00000055319.8	ENSMUST00000042942.9	+	cpg_island	128744716	128745257	0	TRUE	FALSE
chr7	128745402	128745403	cg45149352_BC21	CG	Promoter	459.5	Sec23ip	ENSMUSG00000055319.8	ENSMUST00000042942.9	+	cpg_shore	128744716	128745257	146	TRUE	FALSE
chr7	128745438	128745439	cg45149353_TC21	CG	Promoter	495.5	Sec23ip	ENSMUSG00000055319.8	ENSMUST00000042942.9	+	cpg_shore	128744716	128745257	182	TRUE	FALSE
chr7	128746337	128746338	cg45149365_TC21	CG	intron	18552.0	Sec23ip	ENSMUSG00000055319.8	ENSMUST00000042942.9	+	cpg_shore	128744716	128745257	1081	TRUE	FALSE
chr7	128764100	128764101	cg45149542_TC11	CG	exon	-55.5	Sec23ip	ENSMUSG00000055319.8	ENSMUST00000042942.9	+	open_sea	128744716	128745257	18844	TRUE	FALSE
chr7	128769898	128769899	cg45149594_TC21	CG	intron	-5009.0	Sec23ip	ENSMUSG00000055319.8	ENSMUST00000042942.9	+	open_sea	128744716	128745257	24642	TRUE	FALSE
chr7	128795337	128795338	cg45149855_BC11	CG	DCRD	-54842.5,50394.5	Mcmbp,Sec23ip	ENSMUSG00000048170.14,ENSMUSG00000055319.8	ENSMUST00000057557.13,ENSMUST00000042942.9	-,+	open_sea	128744716	128745257	50081	TRUE	FALSE
chr7	128795438	128795439	cg45149856_TC11	CG	DCRD	-54943.5,50495.5	Mcmbp,Sec23ip	ENSMUSG00000048170.14,ENSMUSG00000055319.8	ENSMUST00000057557.13,ENSMUST00000042942.9	-,+	open_sea	128744716	128745257	50182	TRUE	FALSE
chr7	128832645	128832646	cg45150072_TC11	CG	DCRD	-92150.5,87702.5	Mcmbp,Sec23ip	ENSMUSG00000048170.14,ENSMUSG00000055319.8	ENSMUST00000057557.13,ENSMUST00000042942.9	-,+	open_sea	128744716	128745257	87389	TRUE	FALSE
chr7	128832704	128832705	cg45150073_TC21	CG	DCRD	-92209.5,87761.5	Mcmbp,Sec23ip	ENSMUSG00000048170.14,ENSMUSG00000055319.8	ENSMUST00000057557.13,ENSMUST00000042942.9	-,+	open_sea	128744716	128745257	87448	TRUE	FALSE
chr7	128860361	128860362	cg45150304_TC21	CG	intergenic	nan	nan	nan	nan	nan	open_sea	128744716	128745257	115105	TRUE	FALSE
chr7	128981784	128981785	cg45151122_TC21	CG	intergenic	nan	nan	nan	nan	nan	open_sea	128990241	128990470	-8457	TRUE	FALSE
chr7	128997966	128997967	cg45151226_TC21	CG	intergenic	nan	nan	nan	nan	nan	open_sea	128991362	128991648	6319	TRUE	FALSE
chr7	129054916	129054917	cg45151623_BC21	CG	intergenic	nan	nan	nan	nan	nan	open_sea	129042732	129042933	11984	TRUE	FALSE
chr7	129205176	129205177	cg45152639_TC21	CG	DCRD	-51854.5	Plpp4	ENSMUSG00000070366.5	ENSMUST00000094018.5	+	open_sea	129256599	129257189	-51423	TRUE	FALSE
chr7	129226712	129226713	cg45152834_BC21	CG	DCRD	-30318.5	Plpp4	ENSMUSG00000070366.5	ENSMUST00000094018.5	+	open_sea	129256599	129257189	-29887	TRUE	FALSE
chr7	129235620	129235621	cg45152906_TC21	CG	DCRD	-21410.5	Plpp4	ENSMUSG00000070366.5	ENSMUST00000094018.5	+	open_sea	129256599	129257189	-20979	TRUE	FALSE
chr7	129256811	129256812	cg45153109_BC11	CG	Promoter	-219.5	Plpp4	ENSMUSG00000070366.5	ENSMUST00000094018.5	+	cpg_island	129256599	129257189	0	TRUE	FALSE
chr7	129257248	129257249	cg45153147_BC21	CG	Promoter	217.5	Plpp4	ENSMUSG00000070366.5	ENSMUST00000094018.5	+	cpg_shore	129256599	129257189	60	TRUE	FALSE
chr7	129257347	129257348	cg45153152_BC21	CG	Promoter	316.5	Plpp4	ENSMUSG00000070366.5	ENSMUST00000094018.5	+	cpg_shore	129256599	129257189	159	TRUE	FALSE
chr7	129280531	129280532	cg45153345_BC21	CG	intron	43690.0	Plpp4	ENSMUSG00000070366.5	ENSMUST00000094018.5	+	open_sea	129256599	129257189	23343	TRUE	FALSE
chr7	129320833	129320834	cg45153699_BC21	CG	intron	3388.0	Plpp4	ENSMUSG00000070366.5	ENSMUST00000094018.5	+	open_sea	129256599	129257189	63645	TRUE	FALSE
chr7	129393170	129393171	cg45154148_TC11	CG	intergenic	nan	nan	nan	nan	nan	open_sea	129256599	129257189	135982	TRUE	FALSE
chr7	129402833	129402834	cg45154225_BC21	CG	intergenic	nan	nan	nan	nan	nan	open_sea	129256599	129257189	145645	TRUE	FALSE
chr7	129403060	129403061	cg45154229_BC21	CG	intergenic	nan	nan	nan	nan	nan	open_sea	129256599	129257189	145872	TRUE	FALSE
chr7	129403104	129403105	cg45154231_TC21	CG	intergenic	nan	nan	nan	nan	nan	open_sea	129256599	129257189	145916	TRUE	FALSE
chr7	129403118	129403119	cg45154232_BC21	CG	intergenic	nan	nan	nan	nan	nan	open_sea	129256599	129257189	145930	TRUE	FALSE
chr7	129403927	129403928	cg45154242_BC21	CG	intergenic	nan	nan	nan	nan	nan	open_sea	129256599	129257189	146739	TRUE	FALSE
chr7	129429913	129429914	cg45154403_BC11	CG	intergenic	nan	nan	nan	nan	nan	open_sea	129565160	129565652	-135247	TRUE	FALSE
chr7	129439085	129439086	cg45154471_BC21	CG	intergenic	nan	nan	nan	nan	nan	open_sea	129565160	129565652	-126075	TRUE	FALSE
chr7	129444291	129444292	cg45154508_TC21	CG	intergenic	nan	nan	nan	nan	nan	open_sea	129565160	129565652	-120869	TRUE	FALSE
chr7	129505410	129505411	cg45154906_TC21	CG	DCRD	-86452.5	Wdr11	ENSMUSG00000042055.13	ENSMUST00000084519.6	+	open_sea	129565160	129565652	-59750	TRUE	FALSE
chr7	129534456	129534457	cg45155111_BC11	CG	DCRD	-57406.5	Wdr11	ENSMUSG00000042055.13	ENSMUST00000084519.6	+	open_sea	129565160	129565652	-30704	TRUE	FALSE
chr7	129574604	129574605	cg45155389_TC21	CG	DCRD	-17258.5	Wdr11	ENSMUSG00000042055.13	ENSMUST00000084519.6	+	open_sea	129565160	129565652	8953	TRUE	FALSE
chr7	129590264	129590265	cg45155525_TC21	CG	DCRD	-1598.5	Wdr11	ENSMUSG00000042055.13	ENSMUST00000084519.6	+	cpg_shore	129591837	129592169	-1573	TRUE	FALSE
chr7	129592167	129592168	cg45155573_TC21	CG	Promoter	304.5	Wdr11	ENSMUSG00000042055.13	ENSMUST00000084519.6	+	cpg_island	129591837	129592169	0	TRUE	FALSE
chr7	129592272	129592273	cg45155577_TC21	CG	Promoter	409.5	Wdr11	ENSMUSG00000042055.13	ENSMUST00000084519.6	+	cpg_shore	129591837	129592169	104	TRUE	FALSE
chr7	129606087	129606088	cg45155696_BC11	CG	intron	7713.0	Wdr11	ENSMUSG00000042055.13	ENSMUST00000084519.6	+	open_sea	129591837	129592169	13919	TRUE	FALSE
chr7	129607394	129607395	cg45155716_TC21	CG	intron	6406.0	Wdr11	ENSMUSG00000042055.13	ENSMUST00000084519.6	+	open_sea	129591837	129592169	15226	TRUE	FALSE
chr7	129607835	129607836	cg45155719_BC11	CG	exon	13.5	Wdr11	ENSMUSG00000042055.13	ENSMUST00000084519.6	+	open_sea	129591837	129592169	15667	TRUE	FALSE
chr7	129613013	129613014	cg45155765_BC21	CG	intron	787.0	Wdr11	ENSMUSG00000042055.13	ENSMUST00000084519.6	+	open_sea	129591837	129592169	20845	TRUE	FALSE
chr7	129649007	129649008	cg45156159_BC11	CG	DCRD	57144.5	Wdr11	ENSMUSG00000042055.13	ENSMUST00000084519.6	+	open_sea	129591837	129592169	56839	TRUE	FALSE
chr7	129655150	129655151	cg45156247_TC21	CG	DCRD	63287.5	Wdr11	ENSMUSG00000042055.13	ENSMUST00000084519.6	+	open_sea	129591837	129592169	62982	TRUE	FALSE
chr7	129655183	129655184	cg45156249_TC21	CG	DCRD	63320.5	Wdr11	ENSMUSG00000042055.13	ENSMUST00000084519.6	+	open_sea	129591837	129592169	63015	TRUE	FALSE
chr7	129655245	129655246	cg45156252_TC21	CG	DCRD	63382.5	Wdr11	ENSMUSG00000042055.13	ENSMUST00000084519.6	+	open_sea	129591837	129592169	63077	TRUE	FALSE
chr7	129659055	129659056	cg45156315_TC21	CG	DCRD	67192.5	Wdr11	ENSMUSG00000042055.13	ENSMUST00000084519.6	+	open_sea	129591837	129592169	66887	TRUE	FALSE
chr7	129659251	129659252	cg45156320_TC21	CG	DCRD	67388.5	Wdr11	ENSMUSG00000042055.13	ENSMUST00000084519.6	+	open_sea	129591837	129592169	67083	TRUE	FALSE
chr7	129662606	129662607	cg45156361_BC21	CG	DCRD	70743.5	Wdr11	ENSMUSG00000042055.13	ENSMUST00000084519.6	+	open_sea	129591837	129592169	70438	TRUE	FALSE
chr7	129664480	129664481	cg45156385_BC21	CG	DCRD	72617.5	Wdr11	ENSMUSG00000042055.13	ENSMUST00000084519.6	+	open_sea	129591837	129592169	72312	TRUE	FALSE
chr7	129670456	129670457	cg45156454_TC21	CG	DCRD	78593.5	Wdr11	ENSMUSG00000042055.13	ENSMUST00000084519.6	+	open_sea	129739132	129739639	-68676	TRUE	FALSE
chr7	129672102	129672103	cg45156483_BC21	CG	DCRD	80239.5	Wdr11	ENSMUSG00000042055.13	ENSMUST00000084519.6	+	open_sea	129739132	129739639	-67030	TRUE	FALSE
chr7	129744212	129744213	cg45157033_TC21	CG	intergenic	nan	nan	nan	nan	nan	open_sea	129739132	129739639	4574	TRUE	FALSE
chr7	129744812	129744813	cg45157045_TC21	CG	intergenic	nan	nan	nan	nan	nan	open_sea	129739132	129739639	5174	TRUE	FALSE
chr7	129744886	129744887	cg45157047_BC21	CG	intergenic	nan	nan	nan	nan	nan	open_sea	129739132	129739639	5248	TRUE	FALSE
chr7	129768858	129768859	cg45157195_TC21	CG	intergenic	nan	nan	nan	nan	nan	open_sea	129739132	129739639	29220	TRUE	FALSE
chr7	129789536	129789537	cg45157410_TC21	CG	intergenic	nan	nan	nan	nan	nan	open_sea	129739132	129739639	49898	TRUE	FALSE
chr7	129794150	129794151	cg45157453_TC11	CG	intergenic	nan	nan	nan	nan	nan	open_sea	129739132	129739639	54512	TRUE	FALSE
chr7	129832999	129833000	cg45157773_TC21	CG	intergenic	nan	nan	nan	nan	nan	open_sea	129739132	129739639	93361	TRUE	FALSE
chr7	129833194	129833195	cg45157776_BC21	CG	intergenic	nan	nan	nan	nan	nan	open_sea	129739132	129739639	93556	TRUE	FALSE
chr7	129856987	129856988	cg45157959_BC11	CG	intergenic	nan	nan	nan	nan	nan	open_sea	129739132	129739639	117349	TRUE	FALSE
chr7	129935932	129935933	cg45158526_TC21	CG	intergenic	nan	nan	nan	nan	nan	open_sea	129739132	129739639	196294	TRUE	FALSE
chr7	129944912	129944913	cg45158610_TC21	CG	intergenic	nan	nan	nan	nan	nan	open_sea	129739132	129739639	205274	TRUE	FALSE
chr7	129962070	129962071	cg45158755_TC21	CG	intergenic	nan	nan	nan	nan	nan	open_sea	129739132	129739639	222432	TRUE	FALSE
chr7	129962231	129962232	cg45158757_TC21	CG	intergenic	nan	nan	nan	nan	nan	open_sea	129739132	129739639	222593	TRUE	FALSE
chr7	129982600	129982601	cg45158960_BC21	CG	intergenic	nan	nan	nan	nan	nan	open_sea	129739132	129739639	242962	TRUE	FALSE
chr7	130005547	130005548	cg45159207_BC21	CG	intergenic	nan	nan	nan	nan	nan	open_sea	130264991	130266512	-259444	TRUE	FALSE
chr7	130058427	130058428	cg45159789_BC21	CG	intergenic	nan	nan	nan	nan	nan	open_sea	130264991	130266512	-206564	TRUE	FALSE
chr7	130058722	130058723	cg45159798_TC11	CG	intergenic	nan	nan	nan	nan	nan	open_sea	130264991	130266512	-206269	TRUE	FALSE
chr7	130059830	130059831	cg45159814_BC21	CG	intergenic	nan	nan	nan	nan	nan	open_sea	130264991	130266512	-205161	TRUE	FALSE
chr7	130059890	130059891	cg45159816_BC11	CG	intergenic	nan	nan	nan	nan	nan	open_sea	130264991	130266512	-205101	TRUE	FALSE
chr7	130060851	130060852	cg45159836_TC11	CG	intergenic	nan	nan	nan	nan	nan	open_sea	130264991	130266512	-204140	TRUE	FALSE
chr7	130103317	130103318	cg45160239_BC21	CG	intergenic	nan	nan	nan	nan	nan	open_sea	130264991	130266512	-161674	TRUE	FALSE
chr7	130118646	130118647	cg45160397_BC21	CG	intergenic	nan	nan	nan	nan	nan	open_sea	130264991	130266512	-146345	TRUE	FALSE
chr7	130119094	130119095	cg45160402_TC11	CG	intergenic	nan	nan	nan	nan	nan	open_sea	130264991	130266512	-145897	TRUE	FALSE
chr7	130120151	130120152	cg45160423_BC21	CG	intergenic	nan	nan	nan	nan	nan	open_sea	130264991	130266512	-144840	TRUE	FALSE
chr7	130143592	130143593	cg45160602_BC21	CG	intergenic	nan	nan	nan	nan	nan	open_sea	130264991	130266512	-121399	TRUE	FALSE
chr7	130152749	130152750	cg45160683_TC11	CG	intergenic	nan	nan	nan	nan	nan	open_sea	130264991	130266512	-112242	TRUE	FALSE
chr7	130182724	130182725	cg45161017_TC21	CG	exon	23.0	Fgfr2	ENSMUSG00000030849.18	ENSMUST00000122054.7	-	open_sea	130264991	130266512	-82267	TRUE	FALSE
chr7	130189881	130189882	cg45161094_BC21	CG	intron	-25068.5	Fgfr2	ENSMUSG00000030849.18	ENSMUST00000122054.7	-	open_sea	130264991	130266512	-75110	TRUE	FALSE
chr7	130190776	130190777	cg45161111_BC21	CG	intron	-24173.5	Fgfr2	ENSMUSG00000030849.18	ENSMUST00000122054.7	-	open_sea	130264991	130266512	-74215	TRUE	FALSE
chr7	130196196	130196197	cg45161172_TC11	CG	exon	-76.5	Fgfr2	ENSMUSG00000030849.18	ENSMUST00000122054.7	-	open_sea	130264991	130266512	-68795	TRUE	FALSE
chr7	130196249	130196250	cg45161173_BC21	CG	exon	-23.5	Fgfr2	ENSMUSG00000030849.18	ENSMUST00000122054.7	-	open_sea	130264991	130266512	-68742	TRUE	FALSE
chr7	130199899	130199900	cg45161228_BC21	CG	intron	-15050.5	Fgfr2	ENSMUSG00000030849.18	ENSMUST00000122054.7	-	open_sea	130264991	130266512	-65092	TRUE	FALSE
chr7	130208353	130208354	cg45161332_BC21	CG	intron	-6596.5	Fgfr2	ENSMUSG00000030849.18	ENSMUST00000122054.7	-	open_sea	130264991	130266512	-56638	TRUE	FALSE
chr7	130215639	130215640	cg45161422_BC21	CG	intron	689.5	Fgfr2	ENSMUSG00000030849.18	ENSMUST00000122054.7	-	open_sea	130264991	130266512	-49352	TRUE	FALSE
chr7	130219954	130219955	cg45161465_TC21	CG	intron	5004.5	Fgfr2	ENSMUSG00000030849.18	ENSMUST00000122054.7	-	open_sea	130264991	130266512	-45037	TRUE	FALSE
chr7	130222880	130222881	cg45161504_BC21	CG	intron	7930.5	Fgfr2	ENSMUSG00000030849.18	ENSMUST00000122054.7	-	open_sea	130264991	130266512	-42111	TRUE	FALSE
chr7	130224166	130224167	cg45161520_TC21	CG	intron	9216.5	Fgfr2	ENSMUSG00000030849.18	ENSMUST00000122054.7	-	open_sea	130264991	130266512	-40825	TRUE	FALSE
chr7	130225942	130225943	cg45161538_BC21	CG	intron	10992.5	Fgfr2	ENSMUSG00000030849.18	ENSMUST00000122054.7	-	open_sea	130264991	130266512	-39049	TRUE	FALSE
chr7	130226581	130226582	cg45161550_TC21	CG	intron	11631.5	Fgfr2	ENSMUSG00000030849.18	ENSMUST00000122054.7	-	open_sea	130264991	130266512	-38410	TRUE	FALSE
chr7	130230997	130230998	cg45161633_TC21	CG	intron	16047.5	Fgfr2	ENSMUSG00000030849.18	ENSMUST00000122054.7	-	open_sea	130264991	130266512	-33994	TRUE	FALSE
chr7	130235731	130235732	cg45161685_BC11	CG	intron	20781.5	Fgfr2	ENSMUSG00000030849.18	ENSMUST00000122054.7	-	open_sea	130264991	130266512	-29260	TRUE	FALSE
chr7	130236268	130236269	cg45161688_TC21	CG	intron	21318.5	Fgfr2	ENSMUSG00000030849.18	ENSMUST00000122054.7	-	open_sea	130264991	130266512	-28723	TRUE	FALSE
chr7	130241330	130241331	cg45161751_BC21	CG	intron	26380.5	Fgfr2	ENSMUSG00000030849.18	ENSMUST00000122054.7	-	open_sea	130264991	130266512	-23661	TRUE	FALSE
chr7	130242446	130242447	cg45161764_BC21	CG	exon	-64.5	Fgfr2	ENSMUSG00000030849.18	ENSMUST00000122054.7	-	open_sea	130264991	130266512	-22545	TRUE	FALSE
chr7	130243933	130243934	cg45161784_BC21	CG	intron	28983.5	Fgfr2	ENSMUSG00000030849.18	ENSMUST00000122054.7	-	open_sea	130264991	130266512	-21058	TRUE	FALSE
chr7	130246528	130246529	cg45161809_BC21	CG	intron	31578.5	Fgfr2	ENSMUSG00000030849.18	ENSMUST00000122054.7	-	open_sea	130264991	130266512	-18463	TRUE	FALSE
chr7	130247059	130247060	cg45161818_BC21	CG	intron	32109.5	Fgfr2	ENSMUSG00000030849.18	ENSMUST00000122054.7	-	open_sea	130264991	130266512	-17932	TRUE	FALSE
chr7	130248090	130248091	cg45161836_TC11	CG	intron	33140.5	Fgfr2	ENSMUSG00000030849.18	ENSMUST00000122054.7	-	open_sea	130264991	130266512	-16901	TRUE	FALSE
chr7	130248196	130248197	cg45161838_BC21	CG	intron	33246.5	Fgfr2	ENSMUSG00000030849.18	ENSMUST00000122054.7	-	open_sea	130264991	130266512	-16795	TRUE	FALSE
chr7	130248629	130248630	cg45161845_TC21	CG	intron	33679.5	Fgfr2	ENSMUSG00000030849.18	ENSMUST00000122054.7	-	open_sea	130264991	130266512	-16362	TRUE	FALSE
chr7	130248643	130248644	cg45161846_TC21	CG	intron	33693.5	Fgfr2	ENSMUSG00000030849.18	ENSMUST00000122054.7	-	open_sea	130264991	130266512	-16348	TRUE	FALSE
chr7	130250033	130250034	cg45161869_TC21	CG	intron	35083.5	Fgfr2	ENSMUSG00000030849.18	ENSMUST00000122054.7	-	open_sea	130264991	130266512	-14958	TRUE	FALSE
chr7	130250849	130250850	cg45161885_BC21	CG	intron	35899.5	Fgfr2	ENSMUSG00000030849.18	ENSMUST00000122054.7	-	open_sea	130264991	130266512	-14142	TRUE	FALSE
chr7	130251231	130251232	cg45161891_BC21	CG	intron	36281.5	Fgfr2	ENSMUSG00000030849.18	ENSMUST00000122054.7	-	open_sea	130264991	130266512	-13760	TRUE	FALSE
chr7	130251288	130251289	cg45161892_TC21	CG	intron	36338.5	Fgfr2	ENSMUSG00000030849.18	ENSMUST00000122054.7	-	open_sea	130264991	130266512	-13703	TRUE	FALSE
chr7	130251679	130251680	cg45161893_BC21	CG	intron	36729.5	Fgfr2	ENSMUSG00000030849.18	ENSMUST00000122054.7	-	open_sea	130264991	130266512	-13312	TRUE	FALSE
chr7	130251745	130251746	cg45161895_TC21	CG	intron	36795.5	Fgfr2	ENSMUSG00000030849.18	ENSMUST00000122054.7	-	open_sea	130264991	130266512	-13246	TRUE	FALSE
chr7	130255059	130255060	cg45161929_BC11	CG	intron	40109.5	Fgfr2	ENSMUSG00000030849.18	ENSMUST00000122054.7	-	open_sea	130264991	130266512	-9932	TRUE	FALSE
chr7	130260491	130260492	cg45161984_TC11	CG	intron	45541.5	Fgfr2	ENSMUSG00000030849.18	ENSMUST00000122054.7	-	open_sea	130264991	130266512	-4500	TRUE	FALSE
chr7	130261630	130261631	cg45162009_TC21	CG	intron	46680.5	Fgfr2	ENSMUSG00000030849.18	ENSMUST00000122054.7	-	cpg_shelve	130264991	130266512	-3361	TRUE	FALSE
chr7	130262165	130262166	cg45162018_BC21	CG	intron	47215.5	Fgfr2	ENSMUSG00000030849.18	ENSMUST00000122054.7	-	cpg_shelve	130264991	130266512	-2826	TRUE	FALSE
chr7	130264329	130264330	cg45162071_TC21	CG	intron	49379.5	Fgfr2	ENSMUSG00000030849.18	ENSMUST00000122054.7	-	cpg_shore	130264991	130266512	-662	TRUE	FALSE
chr7	130266026	130266027	cg45162162_BC21	CG	Promoter	164.5	Fgfr2	ENSMUSG00000030849.18	ENSMUST00000122054.7	-	cpg_island	130264991	130266512	0	TRUE	FALSE
chr7	130266066	130266067	cg45162164_BC11	CG	Promoter	124.5	Fgfr2	ENSMUSG00000030849.18	ENSMUST00000122054.7	-	cpg_island	130264991	130266512	0	TRUE	FALSE
chr7	130266559	130266560	cg45162230_TC21	CG	Promoter	-368.5	Fgfr2	ENSMUSG00000030849.18	ENSMUST00000122054.7	-	cpg_shore	130264991	130266512	48	TRUE	FALSE
chr7	130278504	130278505	cg45162397_TC21	CG	DCRD	-12313.5	Fgfr2	ENSMUSG00000030849.18	ENSMUST00000122054.7	-	open_sea	130264991	130266512	11993	TRUE	FALSE
chr7	130278785	130278786	cg45162405_BC21	CG	DCRD	-12594.5	Fgfr2	ENSMUSG00000030849.18	ENSMUST00000122054.7	-	open_sea	130264991	130266512	12274	TRUE	FALSE
chr7	130288702	130288703	cg45162503_TC21	CG	DCRD	-22511.5	Fgfr2	ENSMUSG00000030849.18	ENSMUST00000122054.7	-	open_sea	130264991	130266512	22191	TRUE	FALSE
chr7	130289667	130289668	cg45162521_BC21	CG	DCRD	-23476.5	Fgfr2	ENSMUSG00000030849.18	ENSMUST00000122054.7	-	open_sea	130264991	130266512	23156	TRUE	FALSE
chr7	130290464	130290465	cg45162532_TC21	CG	DCRD	-24273.5	Fgfr2	ENSMUSG00000030849.18	ENSMUST00000122054.7	-	open_sea	130264991	130266512	23953	TRUE	FALSE
chr7	130319725	130319726	cg45162859_BC21	CG	DCRD	-53534.5	Fgfr2	ENSMUSG00000030849.18	ENSMUST00000122054.7	-	open_sea	130264991	130266512	53214	TRUE	FALSE
chr7	130320977	130320978	cg45162873_BC21	CG	DCRD	-54786.5	Fgfr2	ENSMUSG00000030849.18	ENSMUST00000122054.7	-	open_sea	130264991	130266512	54466	TRUE	FALSE
chr7	130326321	130326322	cg45162936_TC21	CG	DCRD	-60130.5	Fgfr2	ENSMUSG00000030849.18	ENSMUST00000122054.7	-	open_sea	130264991	130266512	59810	TRUE	FALSE
chr7	130327885	130327886	cg45162957_BC11	CG	DCRD	-61694.5	Fgfr2	ENSMUSG00000030849.18	ENSMUST00000122054.7	-	open_sea	130264991	130266512	61374	TRUE	FALSE
chr7	130329791	130329792	cg45162979_BC21	CG	DCRD	-63600.5	Fgfr2	ENSMUSG00000030849.18	ENSMUST00000122054.7	-	open_sea	130264991	130266512	63280	TRUE	FALSE
chr7	130353289	130353290	cg45163143_BC11	CG	DCRD	-87098.5	Fgfr2	ENSMUSG00000030849.18	ENSMUST00000122054.7	-	open_sea	130264991	130266512	86778	TRUE	FALSE
chr7	130367088	130367089	cg45163277_BC21	CG	intergenic	nan	nan	nan	nan	nan	open_sea	130264991	130266512	100577	TRUE	FALSE
chr7	130369511	130369512	cg45163318_TC11	CG	intergenic	nan	nan	nan	nan	nan	open_sea	130264991	130266512	103000	TRUE	FALSE
chr7	130369642	130369643	cg45163328_BC11	CG	intergenic	nan	nan	nan	nan	nan	open_sea	130264991	130266512	103131	TRUE	FALSE
chr7	130396437	130396438	cg45163621_BC21	CG	intron	-59099.0	Ate1	ENSMUSG00000030850.17	ENSMUST00000033139.14	-	open_sea	130519061	130520114	-122624	TRUE	FALSE
chr7	130419980	130419981	cg45163784_BC21	CG	intron	-35556.0	Ate1	ENSMUSG00000030850.17	ENSMUST00000033139.14	-	open_sea	130519061	130520114	-99081	TRUE	FALSE
chr7	130426641	130426642	cg45163829_TC21	CG	intron	-28895.0	Ate1	ENSMUSG00000030850.17	ENSMUST00000033139.14	-	open_sea	130519061	130520114	-92420	TRUE	FALSE
chr7	130426804	130426805	cg45163831_TC21	CG	intron	-28732.0	Ate1	ENSMUSG00000030850.17	ENSMUST00000033139.14	-	open_sea	130519061	130520114	-92257	TRUE	FALSE
chr7	130426876	130426877	cg45163833_BC21	CG	intron	-28660.0	Ate1	ENSMUSG00000030850.17	ENSMUST00000033139.14	-	open_sea	130519061	130520114	-92185	TRUE	FALSE
chr7	130427798	130427799	cg45163836_BC11	CG	intron	-27738.0	Ate1	ENSMUSG00000030850.17	ENSMUST00000033139.14	-	open_sea	130519061	130520114	-91263	TRUE	FALSE
chr7	130449007	130449008	cg45163928_TC21	CG	intron	-6529.0	Ate1	ENSMUSG00000030850.17	ENSMUST00000033139.14	-	open_sea	130519061	130520114	-70054	TRUE	FALSE
chr7	130455263	130455264	cg45163981_TC11	CG	intron	-273.0	Ate1	ENSMUSG00000030850.17	ENSMUST00000033139.14	-	open_sea	130519061	130520114	-63798	TRUE	FALSE
chr7	130472952	130472953	cg45164111_TC21	CG	intron	17416.0	Ate1	ENSMUSG00000030850.17	ENSMUST00000033139.14	-	open_sea	130519061	130520114	-46109	TRUE	FALSE
chr7	130501832	130501833	cg45164312_TC21	CG	intron	46296.0	Ate1	ENSMUSG00000030850.17	ENSMUST00000033139.14	-	open_sea	130519061	130520114	-17229	TRUE	FALSE
chr7	130507493	130507494	cg45164357_BC21	CG	exon	-97.0	Ate1	ENSMUSG00000030850.17	ENSMUST00000033139.14	-	open_sea	130519061	130520114	-11568	TRUE	FALSE
chr7	130507595	130507596	cg45164358_TC21	CG	exon	5.0	Ate1	ENSMUSG00000030850.17	ENSMUST00000033139.14	-	open_sea	130519061	130520114	-11466	TRUE	FALSE
chr7	130519363	130519364	cg45164466_BC11	CG	Promoter	216.5	Ate1	ENSMUSG00000030850.17	ENSMUST00000033139.14	-	cpg_island	130519061	130520114	0	TRUE	FALSE
chr7	130519912	130519913	cg45164522_BC21	CG	Promoter	-332.5	Ate1	ENSMUSG00000030850.17	ENSMUST00000033139.14	-	cpg_island	130519061	130520114	0	TRUE	FALSE
chr7	130520112	130520113	cg45164543_TC11	CG	Promoter	-532.5	Ate1	ENSMUSG00000030850.17	ENSMUST00000033139.14	-	cpg_island	130519061	130520114	0	TRUE	FALSE
chr7	130520306	130520307	cg45164552_BC21	CG	Promoter	-726.5	Ate1	ENSMUSG00000030850.17	ENSMUST00000033139.14	-	cpg_shore	130519061	130520114	193	TRUE	FALSE
chr7	130520372	130520373	cg45164554_TC11	CG	Promoter	-792.5	Ate1	ENSMUSG00000030850.17	ENSMUST00000033139.14	-	cpg_shore	130519061	130520114	259	TRUE	FALSE
chr7	130520623	130520624	cg45164558_TC11	CG	Promoter	-1043.5	Ate1	ENSMUSG00000030850.17	ENSMUST00000033139.14	-	cpg_shore	130519061	130520114	510	TRUE	FALSE
chr7	130520943	130520944	cg45164561_TC21	CG	Promoter	-1363.5	Ate1	ENSMUSG00000030850.17	ENSMUST00000033139.14	-	cpg_shore	130519061	130520114	830	TRUE	FALSE
chr7	130525559	130525560	cg45164618_TC21	CG	DCRD	-51924.5,-5979.5,21821.5	Tacc2,Ate1,Nsmce4a	ENSMUSG00000030852.18,ENSMUSG00000030850.17,ENSMUSG00000040331.16	ENSMUST00000084513.11,ENSMUST00000033139.14,ENSMUST00000160289.8	+,-,-	open_sea	130519061	130520114	5446	TRUE	FALSE
chr7	130527749	130527750	cg45164645_BC21	CG	DCRD	-49734.5,-8169.5,19631.5	Tacc2,Ate1,Nsmce4a	ENSMUSG00000030852.18,ENSMUSG00000030850.17,ENSMUSG00000040331.16	ENSMUST00000084513.11,ENSMUST00000033139.14,ENSMUST00000160289.8	+,-,-	open_sea	130519061	130520114	7636	TRUE	FALSE
chr7	130547051	130547052	cg45164950_TC21	CG	Promoter	329.5	Nsmce4a	ENSMUSG00000040331.16	ENSMUST00000160289.8	-	cpg_island	130546808	130547429	0	FALSE	TRUE
chr7	130547073	130547074	cg45164952_BC11	CG	Promoter	307.5	Nsmce4a	ENSMUSG00000040331.16	ENSMUST00000160289.8	-	cpg_island	130546808	130547429	0	TRUE	FALSE
chr7	130547427	130547428	cg45165004_BC11	CG	Promoter	-46.5	Nsmce4a	ENSMUSG00000040331.16	ENSMUST00000160289.8	-	cpg_island	130546808	130547429	0	TRUE	FALSE
chr7	130553010	130553011	cg45165070_TC11	CG	DCRD	-33430.5,-24473.5,-5629.5	Ate1,Tacc2,Nsmce4a	ENSMUSG00000030850.17,ENSMUSG00000030852.18,ENSMUSG00000040331.16	ENSMUST00000033139.14,ENSMUST00000084513.11,ENSMUST00000160289.8	-,+,-	open_sea	130546808	130547429	5582	TRUE	FALSE
chr7	130555660	130555661	cg45165102_TC21	CG	DCRD	-36080.5,-21823.5,-8279.5	Ate1,Tacc2,Nsmce4a	ENSMUSG00000030850.17,ENSMUSG00000030852.18,ENSMUSG00000040331.16	ENSMUST00000033139.14,ENSMUST00000084513.11,ENSMUST00000160289.8	-,+,-	open_sea	130546808	130547429	8232	TRUE	FALSE
chr7	130569072	130569073	cg45165205_BC21	CG	DCRD	-49492.5,-21691.5,-8411.5	Ate1,Nsmce4a,Tacc2	ENSMUSG00000030850.17,ENSMUSG00000040331.16,ENSMUSG00000030852.18	ENSMUST00000033139.14,ENSMUST00000160289.8,ENSMUST00000084513.11	-,-,+	open_sea	130546808	130547429	21644	TRUE	FALSE
chr7	130570824	130570825	cg45165225_TC21	CG	DCRD	-51244.5,-23443.5,-6659.5	Ate1,Nsmce4a,Tacc2	ENSMUSG00000030850.17,ENSMUSG00000040331.16,ENSMUSG00000030852.18	ENSMUST00000033139.14,ENSMUST00000160289.8,ENSMUST00000084513.11	-,-,+	open_sea	130546808	130547429	23396	TRUE	FALSE
chr7	130571855	130571856	cg45165231_TC11	CG	DCRD	-52275.5,-24474.5,-5628.5	Ate1,Nsmce4a,Tacc2	ENSMUSG00000030850.17,ENSMUSG00000040331.16,ENSMUSG00000030852.18	ENSMUST00000033139.14,ENSMUST00000160289.8,ENSMUST00000084513.11	-,-,+	open_sea	130546808	130547429	24427	TRUE	FALSE
chr7	130574834	130574835	cg45165281_BC21	CG	DCRD	-55254.5,-27453.5,-2649.5	Ate1,Nsmce4a,Tacc2	ENSMUSG00000030850.17,ENSMUSG00000040331.16,ENSMUSG00000030852.18	ENSMUST00000033139.14,ENSMUST00000160289.8,ENSMUST00000084513.11	-,-,+	open_sea	130546808	130547429	27406	TRUE	FALSE
chr7	130576713	130576714	cg45165296_BC21	CG	Promoter	-770.5	Tacc2	ENSMUSG00000030852.18	ENSMUST00000084513.11	+	open_sea	130546808	130547429	29285	TRUE	FALSE
chr7	130577455	130577456	cg45165313_TC21	CG	Promoter	-28.5	Tacc2	ENSMUSG00000030852.18	ENSMUST00000084513.11	+	open_sea	130546808	130547429	30027	TRUE	FALSE
chr7	130577462	130577463	cg45165314_TC11	CG	Promoter	-21.5	Tacc2	ENSMUSG00000030852.18	ENSMUST00000084513.11	+	open_sea	130546808	130547429	30034	TRUE	FALSE
chr7	130590900	130590901	cg45165433_BC21	CG	intron	80195.5	Tacc2	ENSMUSG00000030852.18	ENSMUST00000084513.11	+	open_sea	130546808	130547429	43472	FALSE	TRUE
chr7	130605297	130605298	cg45165562_BC21	CG	intron	65798.5	Tacc2	ENSMUSG00000030852.18	ENSMUST00000084513.11	+	open_sea	130646012	130646461	-40715	TRUE	FALSE
chr7	130605413	130605414	cg45165564_BC11	CG	intron	65682.5	Tacc2	ENSMUSG00000030852.18	ENSMUST00000084513.11	+	open_sea	130646012	130646461	-40599	TRUE	FALSE
chr7	130605431	130605432	cg45165565_TC21	CG	intron	65664.5	Tacc2	ENSMUSG00000030852.18	ENSMUST00000084513.11	+	open_sea	130646012	130646461	-40581	TRUE	FALSE
chr7	130619077	130619078	cg45165700_TC21	CG	intron	52018.5	Tacc2	ENSMUSG00000030852.18	ENSMUST00000084513.11	+	open_sea	130646012	130646461	-26935	TRUE	FALSE
chr7	130626537	130626538	cg45165786_BC21	CG	exon	-2256.5	Tacc2	ENSMUSG00000030852.18	ENSMUST00000084513.11	+	open_sea	130646012	130646461	-19475	TRUE	FALSE
chr7	130627128	130627129	cg45165797_TC21	CG	intron	43967.5	Tacc2	ENSMUSG00000030852.18	ENSMUST00000084513.11	+	open_sea	130646012	130646461	-18884	TRUE	FALSE
chr7	130635464	130635465	cg45165885_TC21	CG	intron	35631.5	Tacc2	ENSMUSG00000030852.18	ENSMUST00000084513.11	+	open_sea	130646012	130646461	-10548	TRUE	FALSE
chr7	130643328	130643329	cg45165949_BC21	CG	intron	27767.5	Tacc2	ENSMUSG00000030852.18	ENSMUST00000084513.11	+	cpg_shelve	130646012	130646461	-2684	TRUE	FALSE
chr7	130645088	130645089	cg45165966_TC21	CG	intron	26007.5	Tacc2	ENSMUSG00000030852.18	ENSMUST00000084513.11	+	cpg_shore	130646012	130646461	-924	TRUE	FALSE
chr7	130646385	130646386	cg45166023_TC21	CG	intron	24710.5	Tacc2	ENSMUSG00000030852.18	ENSMUST00000084513.11	+	cpg_island	130646012	130646461	0	TRUE	FALSE
chr7	130646437	130646438	cg45166027_BC11	CG	intron	24658.5	Tacc2	ENSMUSG00000030852.18	ENSMUST00000084513.11	+	cpg_island	130646012	130646461	0	TRUE	FALSE
chr7	130649226	130649227	cg45166084_TC21	CG	intron	21869.5	Tacc2	ENSMUSG00000030852.18	ENSMUST00000084513.11	+	cpg_shelve	130646012	130646461	2766	TRUE	FALSE
chr7	130649420	130649421	cg45166087_BC21	CG	intron	21675.5	Tacc2	ENSMUSG00000030852.18	ENSMUST00000084513.11	+	cpg_shelve	130646012	130646461	2960	TRUE	FALSE
chr7	130655051	130655052	cg45166143_TC21	CG	intron	16044.5	Tacc2	ENSMUSG00000030852.18	ENSMUST00000084513.11	+	open_sea	130646012	130646461	8591	TRUE	FALSE
chr7	130668813	130668814	cg45166309_TC21	CG	intron	2282.5	Tacc2	ENSMUSG00000030852.18	ENSMUST00000084513.11	+	open_sea	130646012	130646461	22353	TRUE	FALSE
chr7	130669298	130669299	cg45166316_TC21	CG	intron	1797.5	Tacc2	ENSMUSG00000030852.18	ENSMUST00000084513.11	+	open_sea	130646012	130646461	22838	TRUE	FALSE
chr7	130677215	130677216	cg45166420_TC21	CG	intron	-6119.5	Tacc2	ENSMUSG00000030852.18	ENSMUST00000084513.11	+	open_sea	130692644	130692931	-15429	TRUE	FALSE
chr7	130677847	130677848	cg45166432_BC21	CG	intron	-6751.5	Tacc2	ENSMUSG00000030852.18	ENSMUST00000084513.11	+	open_sea	130692644	130692931	-14797	TRUE	FALSE
chr7	130682475	130682476	cg45166496_TC11	CG	intron	-11379.5	Tacc2	ENSMUSG00000030852.18	ENSMUST00000084513.11	+	open_sea	130692644	130692931	-10169	TRUE	FALSE
chr7	130687553	130687554	cg45166551_BC21	CG	intron	-16457.5	Tacc2	ENSMUSG00000030852.18	ENSMUST00000084513.11	+	open_sea	130692644	130692931	-5091	TRUE	FALSE
chr7	130690553	130690554	cg45166579_TC21	CG	intron	-19457.5	Tacc2	ENSMUSG00000030852.18	ENSMUST00000084513.11	+	cpg_shelve	130692644	130692931	-2091	TRUE	FALSE
chr7	130690565	130690566	cg45166580_BC21	CG	intron	-19469.5	Tacc2	ENSMUSG00000030852.18	ENSMUST00000084513.11	+	cpg_shelve	130692644	130692931	-2079	TRUE	FALSE
chr7	130692058	130692059	cg45166604_BC21	CG	intron	-20962.5	Tacc2	ENSMUSG00000030852.18	ENSMUST00000084513.11	+	cpg_shore	130692644	130692931	-586	TRUE	FALSE
chr7	130692581	130692582	cg45166610_BC11	CG	intron	-21485.5	Tacc2	ENSMUSG00000030852.18	ENSMUST00000084513.11	+	cpg_shore	130692644	130692931	-63	TRUE	FALSE
chr7	130692675	130692676	cg45166618_TC11	CG	intron	-21579.5	Tacc2	ENSMUSG00000030852.18	ENSMUST00000084513.11	+	cpg_island	130692644	130692931	0	TRUE	FALSE
chr7	130692914	130692915	cg45166643_BC11	CG	intron	-21818.5	Tacc2	ENSMUSG00000030852.18	ENSMUST00000084513.11	+	cpg_island	130692644	130692931	0	TRUE	FALSE
chr7	130692929	130692930	cg45166644_TC11	CG	intron	-21833.5	Tacc2	ENSMUSG00000030852.18	ENSMUST00000084513.11	+	cpg_island	130692644	130692931	0	TRUE	FALSE
chr7	130702499	130702500	cg45166778_BC21	CG	intron	-31403.5	Tacc2	ENSMUSG00000030852.18	ENSMUST00000084513.11	+	open_sea	130692644	130692931	9569	TRUE	FALSE
chr7	130708555	130708556	cg45166841_BC21	CG	intron	-37459.5	Tacc2	ENSMUSG00000030852.18	ENSMUST00000084513.11	+	open_sea	130692644	130692931	15625	TRUE	FALSE
chr7	130709780	130709781	cg45166859_TC11	CG	intron	-38684.5	Tacc2	ENSMUSG00000030852.18	ENSMUST00000084513.11	+	open_sea	130692644	130692931	16850	TRUE	FALSE
chr7	130710007	130710008	cg45166860_TC21	CG	intron	-38911.5	Tacc2	ENSMUSG00000030852.18	ENSMUST00000084513.11	+	open_sea	130692644	130692931	17077	TRUE	FALSE
chr7	130713411	130713412	cg45166894_TC11	CG	intron	-42315.5	Tacc2	ENSMUSG00000030852.18	ENSMUST00000084513.11	+	open_sea	130728540	130728812	-15129	TRUE	FALSE
chr7	130716813	130716814	cg45166934_TC21	CG	exon	-42.5	Tacc2	ENSMUSG00000030852.18	ENSMUST00000084513.11	+	open_sea	130728540	130728812	-11727	TRUE	FALSE
chr7	130720255	130720256	cg45166998_BC21	CG	intron	-49159.5	Tacc2	ENSMUSG00000030852.18	ENSMUST00000084513.11	+	open_sea	130728540	130728812	-8285	TRUE	FALSE
chr7	130720350	130720351	cg45167000_TC21	CG	intron	-49254.5	Tacc2	ENSMUSG00000030852.18	ENSMUST00000084513.11	+	open_sea	130728540	130728812	-8190	TRUE	FALSE
chr7	130728652	130728653	cg45167101_TC21	CG	exon	523.0	Tacc2	ENSMUSG00000030852.18	ENSMUST00000084513.11	+	cpg_island	130728540	130728812	0	TRUE	FALSE
chr7	130728714	130728715	cg45167104_TC21	CG	exon	461.0	Tacc2	ENSMUSG00000030852.18	ENSMUST00000084513.11	+	cpg_island	130728540	130728812	0	TRUE	FALSE
chr7	130728724	130728725	cg45167105_TC11	CG	exon	451.0	Tacc2	ENSMUSG00000030852.18	ENSMUST00000084513.11	+	cpg_island	130728540	130728812	0	TRUE	FALSE
chr7	130728929	130728930	cg45167115_TC21	CG	exon	246.0	Tacc2	ENSMUSG00000030852.18	ENSMUST00000084513.11	+	cpg_shore	130728540	130728812	118	TRUE	FALSE
chr7	130729099	130729100	cg45167119_BC21	CG	exon	76.0	Tacc2	ENSMUSG00000030852.18	ENSMUST00000084513.11	+	cpg_shore	130728540	130728812	288	TRUE	FALSE
chr7	130729189	130729190	cg45167121_BC21	CG	exon	-14.0	Tacc2	ENSMUSG00000030852.18	ENSMUST00000084513.11	+	cpg_shore	130728540	130728812	378	TRUE	FALSE
chr7	130754605	130754606	cg45167458_TC21	CG	intron	-83509.5	Tacc2	ENSMUSG00000030852.18	ENSMUST00000084513.11	+	open_sea	130766842	130767117	-12237	TRUE	FALSE
chr7	130756071	130756072	cg45167480_TC21	CG	intron	-84975.5	Tacc2	ENSMUSG00000030852.18	ENSMUST00000084513.11	+	open_sea	130766842	130767117	-10771	TRUE	FALSE
chr7	130766737	130766738	cg45167643_TC21	CG	DCRD	-99160.5,-7331.5	Plekha1,Btbd16	ENSMUSG00000040268.17,ENSMUSG00000040298.6	ENSMUST00000075181.10,ENSMUST00000048453.6	+,+	cpg_shore	130766842	130767117	-105	TRUE	FALSE
chr7	130772186	130772187	cg45167707_BC21	CG	DCRD	-93711.5,-1882.5	Plekha1,Btbd16	ENSMUSG00000040268.17,ENSMUSG00000040298.6	ENSMUST00000075181.10,ENSMUST00000048453.6	+,+	open_sea	130766842	130767117	5070	TRUE	FALSE
chr7	130772418	130772419	cg45167709_TC21	CG	DCRD	-93479.5,-1650.5	Plekha1,Btbd16	ENSMUSG00000040268.17,ENSMUSG00000040298.6	ENSMUST00000075181.10,ENSMUST00000048453.6	+,+	open_sea	130766842	130767117	5302	TRUE	FALSE
chr7	130773386	130773387	cg45167719_TC21	CG	Promoter	-682.5	Btbd16	ENSMUSG00000040298.6	ENSMUST00000048453.6	+	open_sea	130766842	130767117	6270	TRUE	FALSE
chr7	130773994	130773995	cg45167726_BC21	CG	Promoter	-74.5	Btbd16	ENSMUSG00000040298.6	ENSMUST00000048453.6	+	open_sea	130766842	130767117	6878	TRUE	FALSE
chr7	130774107	130774108	cg45167727_BC11	CG	Promoter	38.5	Btbd16	ENSMUSG00000040298.6	ENSMUST00000048453.6	+	open_sea	130766842	130767117	6991	TRUE	FALSE
chr7	130779574	130779575	cg45167778_BC21	CG	exon	56.5	Btbd16	ENSMUSG00000040298.6	ENSMUST00000048453.6	+	open_sea	130766842	130767117	12458	TRUE	FALSE
chr7	130786727	130786728	cg45167856_TC21	CG	intron	13256.5	Btbd16	ENSMUSG00000040298.6	ENSMUST00000048453.6	+	open_sea	130766842	130767117	19611	TRUE	FALSE
chr7	130799523	130799524	cg45168028_TC21	CG	intron	460.5	Btbd16	ENSMUSG00000040298.6	ENSMUST00000048453.6	+	open_sea	130766842	130767117	32407	TRUE	FALSE
chr7	130807826	130807827	cg45168137_BC21	CG	intron	-7842.5	Btbd16	ENSMUSG00000040298.6	ENSMUST00000048453.6	+	open_sea	130766842	130767117	40710	TRUE	FALSE
chr7	130812103	130812104	cg45168209_TC21	CG	intron	-12119.5	Btbd16	ENSMUSG00000040298.6	ENSMUST00000048453.6	+	open_sea	130766842	130767117	44987	TRUE	FALSE
chr7	130812811	130812812	cg45168228_TC21	CG	intron	-12827.5	Btbd16	ENSMUSG00000040298.6	ENSMUST00000048453.6	+	open_sea	130766842	130767117	45695	TRUE	FALSE
chr7	130819096	130819097	cg45168304_TC21	CG	exon	-37.5	Btbd16	ENSMUSG00000040298.6	ENSMUST00000048453.6	+	open_sea	130865633	130866624	-46537	TRUE	FALSE
chr7	130819867	130819868	cg45168318_BC21	CG	intron	-19883.5	Btbd16	ENSMUSG00000040298.6	ENSMUST00000048453.6	+	open_sea	130865633	130866624	-45766	TRUE	FALSE
chr7	130834630	130834631	cg45168506_BC21	CG	DCRD	-31267.5,60561.5	Plekha1,Btbd16	ENSMUSG00000040268.17,ENSMUSG00000040298.6	ENSMUST00000075181.10,ENSMUST00000048453.6	+,+	open_sea	130865633	130866624	-31003	TRUE	FALSE
chr7	130835227	130835228	cg45168518_TC21	CG	DCRD	-30670.5,61158.5	Plekha1,Btbd16	ENSMUSG00000040268.17,ENSMUSG00000040298.6	ENSMUST00000075181.10,ENSMUST00000048453.6	+,+	open_sea	130865633	130866624	-30406	TRUE	FALSE
chr7	130847358	130847359	cg45168664_TC21	CG	DCRD	-88844.5,-18539.5,73289.5	Htra1,Plekha1,Btbd16	ENSMUSG00000006205.13,ENSMUSG00000040268.17,ENSMUSG00000040298.6	ENSMUST00000006367.7,ENSMUST00000075181.10,ENSMUST00000048453.6	+,+,+	open_sea	130865633	130866624	-18275	TRUE	FALSE
chr7	130847495	130847496	cg45168670_BC21	CG	DCRD	-88707.5,-18402.5,73426.5	Htra1,Plekha1,Btbd16	ENSMUSG00000006205.13,ENSMUSG00000040268.17,ENSMUSG00000040298.6	ENSMUST00000006367.7,ENSMUST00000075181.10,ENSMUST00000048453.6	+,+,+	open_sea	130865633	130866624	-18138	TRUE	FALSE
chr7	130859607	130859608	cg45168766_BC21	CG	DCRD	-76595.5,-6290.5,85538.5	Htra1,Plekha1,Btbd16	ENSMUSG00000006205.13,ENSMUSG00000040268.17,ENSMUSG00000040298.6	ENSMUST00000006367.7,ENSMUST00000075181.10,ENSMUST00000048453.6	+,+,+	open_sea	130865633	130866624	-6026	TRUE	FALSE
chr7	130860212	130860213	cg45168775_TC21	CG	DCRD	-75990.5,-5685.5,86143.5	Htra1,Plekha1,Btbd16	ENSMUSG00000006205.13,ENSMUSG00000040268.17,ENSMUSG00000040298.6	ENSMUST00000006367.7,ENSMUST00000075181.10,ENSMUST00000048453.6	+,+,+	open_sea	130865633	130866624	-5421	TRUE	FALSE
chr7	130865593	130865594	cg45168854_BC21	CG	Promoter	-304.5	Plekha1	ENSMUSG00000040268.17	ENSMUST00000075181.10	+	cpg_shore	130865633	130866624	-40	TRUE	FALSE
chr7	130865845	130865846	cg45168881_BC11	CG	Promoter	-52.5	Plekha1	ENSMUSG00000040268.17	ENSMUST00000075181.10	+	cpg_island	130865633	130866624	0	TRUE	FALSE
chr7	130866172	130866173	cg45168928_TC11	CG	Promoter	274.5	Plekha1	ENSMUSG00000040268.17	ENSMUST00000075181.10	+	cpg_island	130865633	130866624	0	TRUE	FALSE
chr7	130882350	130882351	cg45169067_TC11	CG	exon	7.5	Plekha1	ENSMUSG00000040268.17	ENSMUST00000075181.10	+	open_sea	130865633	130866624	15727	TRUE	FALSE
chr7	130897439	130897440	cg45169202_BC21	CG	exon	-52.0	Plekha1	ENSMUSG00000040268.17	ENSMUST00000075181.10	+	open_sea	130865633	130866624	30816	TRUE	FALSE
chr7	130904360	130904361	cg45169281_BC11	CG	intron	-15377.5	Plekha1	ENSMUSG00000040268.17	ENSMUST00000075181.10	+	open_sea	130936044	130937049	-31684	TRUE	FALSE
chr7	130904851	130904852	cg45169287_BC21	CG	intron	-15868.5	Plekha1	ENSMUSG00000040268.17	ENSMUST00000075181.10	+	open_sea	130936044	130937049	-31193	TRUE	FALSE
chr7	130904884	130904885	cg45169288_TC21	CG	exon	17.5	Plekha1	ENSMUSG00000040268.17	ENSMUST00000075181.10	+	open_sea	130936044	130937049	-31160	TRUE	FALSE
chr7	130908112	130908113	cg45169323_BC21	CG	intron	-19129.5	Plekha1	ENSMUSG00000040268.17	ENSMUST00000075181.10	+	open_sea	130936044	130937049	-27932	TRUE	FALSE
chr7	130908382	130908383	cg45169324_TC21	CG	exon	-2.0	Plekha1	ENSMUSG00000040268.17	ENSMUST00000075181.10	+	open_sea	130936044	130937049	-27662	TRUE	FALSE
chr7	130908398	130908399	cg45169326_BC11	CG	exon	-18.0	Plekha1	ENSMUSG00000040268.17	ENSMUST00000075181.10	+	open_sea	130936044	130937049	-27646	TRUE	FALSE
chr7	130935812	130935813	cg45169588_BC21	CG	Promoter	-390.5	Htra1	ENSMUSG00000006205.13	ENSMUST00000006367.7	+	cpg_shore	130936044	130937049	-232	TRUE	FALSE
chr7	130935831	130935832	cg45169591_BC11	CG	Promoter	-371.5	Htra1	ENSMUSG00000006205.13	ENSMUST00000006367.7	+	cpg_shore	130936044	130937049	-213	TRUE	FALSE
chr7	130949620	130949621	cg45169885_TC21	CG	intron	11311.0	Htra1	ENSMUSG00000006205.13	ENSMUST00000006367.7	+	open_sea	130936044	130937049	12572	TRUE	FALSE
chr7	130951449	130951450	cg45169907_BC21	CG	intron	9482.0	Htra1	ENSMUSG00000006205.13	ENSMUST00000006367.7	+	open_sea	130936044	130937049	14401	TRUE	FALSE
chr7	130955504	130955505	cg45169959_BC21	CG	intron	5427.0	Htra1	ENSMUSG00000006205.13	ENSMUST00000006367.7	+	open_sea	130936044	130937049	18456	TRUE	FALSE
chr7	130960137	130960138	cg45169990_TC11	CG	intron	794.0	Htra1	ENSMUSG00000006205.13	ENSMUST00000006367.7	+	open_sea	130936044	130937049	23089	TRUE	FALSE
chr7	130962028	130962029	cg45170019_TC21	CG	exon	46.5	Htra1	ENSMUSG00000006205.13	ENSMUST00000006367.7	+	open_sea	130936044	130937049	24980	TRUE	FALSE
chr7	130968745	130968746	cg45170091_TC11	CG	intron	-7814.0	Htra1	ENSMUSG00000006205.13	ENSMUST00000006367.7	+	open_sea	130936044	130937049	31697	TRUE	FALSE
chr7	130979431	130979432	cg45170219_BC21	CG	exon	-33.5	Htra1	ENSMUSG00000006205.13	ENSMUST00000006367.7	+	open_sea	130936044	130937049	42383	TRUE	FALSE
chr7	130981488	130981489	cg45170253_BC21	CG	intron	-20557.0	Htra1	ENSMUSG00000006205.13	ENSMUST00000006367.7	+	open_sea	130936044	130937049	44440	TRUE	FALSE
chr7	130982869	130982870	cg45170278_TC21	CG	intron	-21938.0	Htra1	ENSMUSG00000006205.13	ENSMUST00000006367.7	+	open_sea	130936044	130937049	45821	TRUE	FALSE
chr7	130988272	130988273	cg45170362_BC21	CG	DCRD	-43773.5,52069.5	Dmbt1,Htra1	ENSMUSG00000047517.12,ENSMUSG00000006205.13	ENSMUST00000084509.5,ENSMUST00000006367.7	+,+	open_sea	130936044	130937049	51224	TRUE	FALSE
chr7	131003875	131003876	cg45170513_TC21	CG	DCRD	-28170.5,67672.5	Dmbt1,Htra1	ENSMUSG00000047517.12,ENSMUSG00000006205.13	ENSMUST00000084509.5,ENSMUST00000006367.7	+,+	open_sea	130936044	130937049	66827	TRUE	FALSE
chr7	131005846	131005847	cg45170530_BC11	CG	DCRD	-26199.5,69643.5	Dmbt1,Htra1	ENSMUSG00000047517.12,ENSMUSG00000006205.13	ENSMUST00000084509.5,ENSMUST00000006367.7	+,+	open_sea	130936044	130937049	68798	TRUE	FALSE
chr7	131032067	131032068	cg45170678_TC11	CG	Promoter	21.5	Dmbt1	ENSMUSG00000047517.12	ENSMUST00000084509.5	+	open_sea	130936044	130937049	95019	TRUE	FALSE
chr7	131032077	131032078	cg45170679_TC21	CG	Promoter	31.5	Dmbt1	ENSMUSG00000047517.12	ENSMUST00000084509.5	+	open_sea	130936044	130937049	95029	TRUE	FALSE
chr7	131112705	131112706	cg45171168_TC21	CG	intron	-35868.5	Dmbt1	ENSMUSG00000047517.12	ENSMUST00000084509.5	+	open_sea	130936044	130937049	175657	TRUE	FALSE
chr7	131113771	131113772	cg45171171_TC21	CG	intron	-36934.5	Dmbt1	ENSMUSG00000047517.12	ENSMUST00000084509.5	+	open_sea	130936044	130937049	176723	TRUE	FALSE
chr7	131119199	131119200	cg45171215_TC21	CG	intron	-42362.5	Dmbt1	ENSMUSG00000047517.12	ENSMUST00000084509.5	+	open_sea	130936044	130937049	182151	TRUE	FALSE
chr7	131119536	131119537	cg45171225_BC21	CG	exon	6.0	Dmbt1	ENSMUSG00000047517.12	ENSMUST00000084509.5	+	open_sea	130936044	130937049	182488	TRUE	FALSE
chr7	131119540	131119541	cg45171226_BC21	CG	exon	2.0	Dmbt1	ENSMUSG00000047517.12	ENSMUST00000084509.5	+	open_sea	130936044	130937049	182492	TRUE	FALSE
chr7	131130043	131130044	cg45171289_BC21	CG	DCRD	-44377.5,16270.5,97997.5	Cdcp3,4933402N03Rik,Dmbt1	ENSMUSG00000006204.7,ENSMUSG00000013668.9,ENSMUSG00000047517.12	ENSMUST00000208921.3,ENSMUST00000070980.3,ENSMUST00000084509.5	+,-,+	open_sea	130936044	130937049	192995	TRUE	FALSE
chr7	131131095	131131096	cg45171307_TC21	CG	DCRD	-43325.5,15218.5,99049.5	Cdcp3,4933402N03Rik,Dmbt1	ENSMUSG00000006204.7,ENSMUSG00000013668.9,ENSMUSG00000047517.12	ENSMUST00000208921.3,ENSMUST00000070980.3,ENSMUST00000084509.5	+,-,+	open_sea	130936044	130937049	194047	TRUE	FALSE
chr7	131138572	131138573	cg45171376_TC21	CG	exon	110.0	4933402N03Rik	ENSMUSG00000013668.9	ENSMUST00000070980.3	-	open_sea	130936044	130937049	201524	TRUE	FALSE
chr7	131145889	131145890	cg45171427_BC21	CG	Promoter	424.5	4933402N03Rik	ENSMUSG00000013668.9	ENSMUST00000070980.3	-	open_sea	130936044	130937049	208841	TRUE	FALSE
chr7	131146265	131146266	cg45171430_BC21	CG	Promoter	48.5	4933402N03Rik	ENSMUSG00000013668.9	ENSMUST00000070980.3	-	open_sea	130936044	130937049	209217	TRUE	FALSE
chr7	131146298	131146299	cg45171431_BC11	CG	Promoter	15.5	4933402N03Rik	ENSMUSG00000013668.9	ENSMUST00000070980.3	-	open_sea	130936044	130937049	209250	TRUE	FALSE
chr7	131174332	131174333	cg45171629_TC11	CG	Promoter	-88.5	Cdcp3	ENSMUSG00000006204.7	ENSMUST00000208921.3	+	open_sea	131362266	131363378	-187934	TRUE	FALSE
chr7	131174466	131174467	cg45171631_BC21	CG	Promoter	45.5	Cdcp3	ENSMUSG00000006204.7	ENSMUST00000208921.3	+	open_sea	131362266	131363378	-187800	TRUE	FALSE
chr7	131181930	131181931	cg45171680_TC21	CG	intron	58505.5	Cdcp3	ENSMUSG00000006204.7	ENSMUST00000208921.3	+	open_sea	131362266	131363378	-180336	TRUE	FALSE
chr7	131182884	131182885	cg45171695_TC21	CG	intron	57551.5	Cdcp3	ENSMUSG00000006204.7	ENSMUST00000208921.3	+	open_sea	131362266	131363378	-179382	TRUE	FALSE
chr7	131182918	131182919	cg45171696_BC21	CG	intron	57517.5	Cdcp3	ENSMUSG00000006204.7	ENSMUST00000208921.3	+	open_sea	131362266	131363378	-179348	TRUE	FALSE
chr7	131183870	131183871	cg45171720_BC21	CG	intron	56565.5	Cdcp3	ENSMUSG00000006204.7	ENSMUST00000208921.3	+	open_sea	131362266	131363378	-178396	TRUE	FALSE
chr7	131209776	131209777	cg45171945_TC11	CG	intron	30659.5	Cdcp3	ENSMUSG00000006204.7	ENSMUST00000208921.3	+	open_sea	131362266	131363378	-152490	TRUE	FALSE
chr7	131210266	131210267	cg45171948_BC21	CG	exon	-9.0	Cdcp3	ENSMUSG00000006204.7	ENSMUST00000208921.3	+	open_sea	131362266	131363378	-152000	TRUE	FALSE
chr7	131297325	131297326	cg45172586_BC21	CG	intron	-56889.5	Cdcp3	ENSMUSG00000006204.7	ENSMUST00000208921.3	+	open_sea	131362266	131363378	-64941	TRUE	FALSE
chr7	131312481	131312482	cg45172790_BC21	CG	intron	-2941.5	Cuzd1	ENSMUSG00000040205.8	ENSMUST00000046611.8	-	open_sea	131362266	131363378	-49785	TRUE	FALSE
chr7	131317699	131317700	cg45172849_TC21	CG	intron	2276.5	Cuzd1	ENSMUSG00000040205.8	ENSMUST00000046611.8	-	open_sea	131362266	131363378	-44567	TRUE	FALSE
chr7	131322263	131322264	cg45172900_BC21	CG	Promoter	28.5	Cuzd1	ENSMUSG00000040205.8	ENSMUST00000046611.8	-	open_sea	131362266	131363378	-40003	TRUE	FALSE
chr7	131322289	131322290	cg45172901_TC11	CG	Promoter	2.5	Cuzd1	ENSMUSG00000040205.8	ENSMUST00000046611.8	-	open_sea	131362266	131363378	-39977	TRUE	FALSE
chr7	131326319	131326320	cg45172938_TC21	CG	exon	108.0	Fam24b	ENSMUSG00000030858.10	ENSMUST00000033146.7	-	open_sea	131362266	131363378	-35947	TRUE	FALSE
chr7	131327289	131327290	cg45172943_BC21	CG	Promoter	35.5	Fam24b	ENSMUSG00000030858.10	ENSMUST00000033146.7	-	open_sea	131362266	131363378	-34977	TRUE	FALSE
chr7	131327302	131327303	cg45172944_BC21	CG	Promoter	22.5	Fam24b	ENSMUSG00000030858.10	ENSMUST00000033146.7	-	open_sea	131362266	131363378	-34964	TRUE	FALSE
chr7	131329538	131329539	cg45172955_TC11	CG	Promoter	-22.5	Fam24b	ENSMUSG00000030858.10	ENSMUST00000188899.1	-	open_sea	131362266	131363378	-32728	TRUE	FALSE
chr7	131329563	131329564	cg45172956_TC21	CG	Promoter	-47.5	Fam24b	ENSMUSG00000030858.10	ENSMUST00000188899.1	-	open_sea	131362266	131363378	-32703	TRUE	FALSE
chr7	131329919	131329920	cg45172959_BC21	CG	Promoter	-403.5	Fam24b	ENSMUSG00000030858.10	ENSMUST00000188899.1	-	open_sea	131362266	131363378	-32347	TRUE	FALSE
chr7	131333935	131333936	cg45172979_BC21	CG	Promoter	-686.5	Fam24a	ENSMUSG00000030859.8	ENSMUST00000084505.4	+	open_sea	131362266	131363378	-28331	TRUE	FALSE
chr7	131334225	131334226	cg45172981_BC21	CG	Promoter	-396.5	Fam24a	ENSMUSG00000030859.8	ENSMUST00000084505.4	+	open_sea	131362266	131363378	-28041	TRUE	FALSE
chr7	131334307	131334308	cg45172982_TC21	CG	Promoter	-314.5	Fam24a	ENSMUSG00000030859.8	ENSMUST00000084505.4	+	open_sea	131362266	131363378	-27959	TRUE	FALSE
chr7	131334523	131334524	cg45172986_TC21	CG	Promoter	-98.5	Fam24a	ENSMUSG00000030859.8	ENSMUST00000084505.4	+	open_sea	131362266	131363378	-27743	TRUE	FALSE
chr7	131334727	131334728	cg45172987_BC21	CG	Promoter	105.5	Fam24a	ENSMUSG00000030859.8	ENSMUST00000084505.4	+	open_sea	131362266	131363378	-27539	TRUE	FALSE
chr7	131345603	131345604	cg45173100_TC21	CG	intron	-4886.0	2310057M21Rik	ENSMUSG00000040177.10	ENSMUST00000059438.10	-	open_sea	131362266	131363378	-16663	TRUE	FALSE
chr7	131348763	131348764	cg45173126_BC21	CG	intron	-1726.0	2310057M21Rik	ENSMUSG00000040177.10	ENSMUST00000059438.10	-	open_sea	131362266	131363378	-13503	FALSE	TRUE
chr7	131358831	131358832	cg45173250_TC11	CG	intron	8342.0	2310057M21Rik	ENSMUSG00000040177.10	ENSMUST00000059438.10	-	cpg_shelve	131362266	131363378	-3435	TRUE	FALSE
chr7	131362169	131362170	cg45173286_BC21	CG	intron	11680.0	2310057M21Rik	ENSMUSG00000040177.10	ENSMUST00000059438.10	-	cpg_shore	131362266	131363378	-97	TRUE	FALSE
chr7	131362185	131362186	cg45173287_TC21	CG	intron	11696.0	2310057M21Rik	ENSMUSG00000040177.10	ENSMUST00000059438.10	-	cpg_shore	131362266	131363378	-81	TRUE	FALSE
chr7	131362720	131362721	cg45173340_BC21	CG	Promoter	38.5	2310057M21Rik	ENSMUSG00000040177.10	ENSMUST00000059438.10	-	cpg_island	131362266	131363378	0	TRUE	FALSE
chr7	131363080	131363081	cg45173367_BC21	CG	Promoter	-321.5	2310057M21Rik	ENSMUSG00000040177.10	ENSMUST00000059438.10	-	cpg_island	131362266	131363378	0	TRUE	FALSE
chr7	131363273	131363274	cg45173380_BC21	CG	Promoter	-514.5	2310057M21Rik	ENSMUSG00000040177.10	ENSMUST00000059438.10	-	cpg_island	131362266	131363378	0	TRUE	FALSE
chr7	131370832	131370833	cg45173454_TC21	CG	Promoter	-308.5	Pstk	ENSMUSG00000063179.13	ENSMUST00000075610.12	+	cpg_shore	131371063	131371436	-231	TRUE	FALSE
chr7	131370949	131370950	cg45173455_TC11	CG	Promoter	-191.5	Pstk	ENSMUSG00000063179.13	ENSMUST00000075610.12	+	cpg_shore	131371063	131371436	-114	TRUE	FALSE
chr7	131373596	131373597	cg45173530_BC21	CG	exon	86.5	Pstk	ENSMUSG00000063179.13	ENSMUST00000075610.12	+	cpg_shelve	131371063	131371436	2161	TRUE	FALSE
chr7	131373645	131373646	cg45173531_TC21	CG	exon	37.5	Pstk	ENSMUSG00000063179.13	ENSMUST00000075610.12	+	cpg_shelve	131371063	131371436	2210	TRUE	FALSE
chr7	131374318	131374319	cg45173536_BC21	CG	intron	5171.5	Pstk	ENSMUSG00000063179.13	ENSMUST00000075610.12	+	cpg_shelve	131371063	131371436	2883	TRUE	FALSE
chr7	131374340	131374341	cg45173537_TC21	CG	intron	5149.5	Pstk	ENSMUSG00000063179.13	ENSMUST00000075610.12	+	cpg_shelve	131371063	131371436	2905	TRUE	FALSE
chr7	131383422	131383423	cg45173563_BC21	CG	intron	-3932.5	Pstk	ENSMUSG00000063179.13	ENSMUST00000075610.12	+	open_sea	131371063	131371436	11987	TRUE	FALSE
chr7	131383501	131383502	cg45173564_BC21	CG	intron	-4011.5	Pstk	ENSMUSG00000063179.13	ENSMUST00000075610.12	+	open_sea	131371063	131371436	12066	TRUE	FALSE
chr7	131386080	131386081	cg45173585_BC21	CG	intron	-6590.5	Pstk	ENSMUSG00000063179.13	ENSMUST00000075610.12	+	open_sea	131371063	131371436	14645	TRUE	FALSE
chr7	131398688	131398689	cg45173655_TC11	CG	intron	-898.0	Ikzf5	ENSMUSG00000040167.16	ENSMUST00000046306.14	-	open_sea	131410087	131410813	-11399	TRUE	FALSE
chr7	131410091	131410092	cg45173746_TC11	CG	Promoter	-509.5,429.5	Acadsb,Ikzf5	ENSMUSG00000030861.15,ENSMUSG00000040167.16	ENSMUST00000015829.14,ENSMUST00000046306.14	+,-	cpg_island	131410087	131410813	0	TRUE	FALSE
chr7	131410180	131410181	cg45173759_BC21	CG	Promoter	-420.5,340.5	Acadsb,Ikzf5	ENSMUSG00000030861.15,ENSMUSG00000040167.16	ENSMUST00000015829.14,ENSMUST00000046306.14	+,-	cpg_island	131410087	131410813	0	TRUE	FALSE
chr7	131410687	131410688	cg45173805_BC21	CG	Promoter	-166.5,86.5	Ikzf5,Acadsb	ENSMUSG00000040167.16,ENSMUSG00000030861.15	ENSMUST00000046306.14,ENSMUST00000015829.14	-,+	cpg_island	131410087	131410813	0	TRUE	FALSE
chr7	131410811	131410812	cg45173817_BC21	CG	Promoter	-290.5,210.5	Ikzf5,Acadsb	ENSMUSG00000040167.16,ENSMUSG00000030861.15	ENSMUST00000046306.14,ENSMUST00000015829.14	-,+	cpg_island	131410087	131410813	0	TRUE	FALSE
chr7	131412790	131412791	cg45173853_TC21	CG	intron	16982.0	Acadsb	ENSMUSG00000030861.15	ENSMUST00000015829.14	+	cpg_shore	131410087	131410813	1978	TRUE	FALSE
chr7	131415714	131415715	cg45173864_TC21	CG	intron	14058.0	Acadsb	ENSMUSG00000030861.15	ENSMUST00000015829.14	+	open_sea	131410087	131410813	4902	TRUE	FALSE
chr7	131432421	131432422	cg45173979_TC21	CG	intron	-2649.0	Acadsb	ENSMUSG00000030861.15	ENSMUST00000015829.14	+	open_sea	131410087	131410813	21609	TRUE	FALSE
chr7	131441249	131441250	cg45174027_TC11	CG	exon	21.0	Acadsb	ENSMUSG00000030861.15	ENSMUST00000015829.14	+	open_sea	131410087	131410813	30437	TRUE	FALSE
chr7	131450593	131450594	cg45174109_TC21	CG	DCRD	-98179.5,-92273.5,-87834.5,-40072.5,39992.5,79452.5	Hmx2,Hmx3,2310057M21Rik,Ikzf5,Acadsb,Pstk	ENSMUSG00000050100.14,ENSMUSG00000040148.5,ENSMUSG00000040177.10,ENSMUSG00000040167.16,ENSMUSG00000030861.15,ENSMUSG00000063179.13	ENSMUST00000183219.7,ENSMUST00000046093.5,ENSMUST00000059438.10,ENSMUST00000046306.14,ENSMUST00000015829.14,ENSMUST00000075610.12	+,+,-,-,+,+	open_sea	131487591	131488746	-36998	TRUE	FALSE
chr7	131456875	131456876	cg45174152_BC21	CG	DCRD	-97185.5,-94116.5,-85991.5,-46354.5,46274.5,85734.5	Hmx2,2310057M21Rik,Hmx3,Ikzf5,Acadsb,Pstk	ENSMUSG00000050100.14,ENSMUSG00000040177.10,ENSMUSG00000040148.5,ENSMUSG00000040167.16,ENSMUSG00000030861.15,ENSMUSG00000063179.13	ENSMUST00000051997.8,ENSMUST00000059438.10,ENSMUST00000046093.5,ENSMUST00000046306.14,ENSMUST00000015829.14,ENSMUST00000075610.12	+,-,+,-,+,+	open_sea	131487591	131488746	-30716	TRUE	FALSE
chr7	131472091	131472092	cg45174269_BC21	CG	DCRD	-88130.5,-81969.5,-70775.5,-61570.5,61490.5	Bub3,Hmx2,Hmx3,Ikzf5,Acadsb	ENSMUSG00000066979.6,ENSMUSG00000050100.14,ENSMUSG00000040148.5,ENSMUSG00000040167.16,ENSMUSG00000030861.15	ENSMUST00000084502.6,ENSMUST00000051997.8,ENSMUST00000046093.5,ENSMUST00000046306.14,ENSMUST00000015829.14	+,+,+,-,+	open_sea	131487591	131488746	-15500	TRUE	FALSE
chr7	131477819	131477820	cg45174343_BC21	CG	DCRD	-82402.5,-76241.5,-67298.5,-65047.5,67218.5	Bub3,Hmx2,Ikzf5,Hmx3,Acadsb	ENSMUSG00000066979.6,ENSMUSG00000050100.14,ENSMUSG00000040167.16,ENSMUSG00000040148.5,ENSMUSG00000030861.15	ENSMUST00000084502.6,ENSMUST00000051997.8,ENSMUST00000046306.14,ENSMUST00000046093.5,ENSMUST00000015829.14	+,+,-,+,+	open_sea	131487591	131488746	-9772	TRUE	FALSE
chr7	131494891	131494892	cg45174451_TC11	CG	DCRD	-84370.5,-65330.5,-59169.5,-47975.5,84290.5	Ikzf5,Bub3,Hmx2,Hmx3,Acadsb	ENSMUSG00000040167.16,ENSMUSG00000066979.6,ENSMUSG00000050100.14,ENSMUSG00000040148.5,ENSMUSG00000030861.15	ENSMUST00000046306.14,ENSMUST00000084502.6,ENSMUST00000051997.8,ENSMUST00000046093.5,ENSMUST00000015829.14	-,+,+,+,+	open_sea	131487591	131488746	6146	TRUE	FALSE
chr7	131522351	131522352	cg45174696_BC21	CG	DCRD	-37870.5,-31709.5,-20515.5	Bub3,Hmx2,Hmx3	ENSMUSG00000066979.6,ENSMUSG00000050100.14,ENSMUSG00000040148.5	ENSMUST00000084502.6,ENSMUST00000051997.8,ENSMUST00000046093.5	+,+,+	open_sea	131541922	131544729	-19571	TRUE	FALSE
chr7	131542630	131542631	cg45174961_BC21	CG	Promoter	-236.5	Hmx3	ENSMUSG00000040148.5	ENSMUST00000046093.5	+	cpg_island	131541922	131544729	0	FALSE	TRUE
chr7	131542836	131542837	cg45174988_BC11	CG	Promoter	-30.5	Hmx3	ENSMUSG00000040148.5	ENSMUST00000046093.5	+	cpg_island	131541922	131544729	0	FALSE	TRUE
chr7	131542849	131542850	cg45174989_BC11	CG	Promoter	-17.5	Hmx3	ENSMUSG00000040148.5	ENSMUST00000046093.5	+	cpg_island	131541922	131544729	0	FALSE	TRUE
chr7	131544024	131544025	cg45175084_BC21	CG	exon	420.5	Hmx3	ENSMUSG00000040148.5	ENSMUST00000046093.5	+	cpg_island	131541922	131544729	0	FALSE	TRUE
chr7	131548780	131548781	cg45175211_BC21	CG	Promoter	7.5	Hmx2	ENSMUSG00000050100.14	ENSMUST00000183219.7	+	cpg_shelve	131552314	131552763	-3534	FALSE	TRUE
chr7	131548940	131548941	cg45175213_BC21	CG	Promoter	167.5	Hmx2	ENSMUSG00000050100.14	ENSMUST00000183219.7	+	cpg_shelve	131552314	131552763	-3374	FALSE	TRUE
chr7	131552381	131552382	cg45175275_TC21	CG	intron	299.5	Hmx2	ENSMUSG00000050100.14	ENSMUST00000183219.7	+	cpg_island	131552314	131552763	0	TRUE	FALSE
chr7	131552400	131552401	cg45175276_BC21	CG	intron	280.5	Hmx2	ENSMUSG00000050100.14	ENSMUST00000183219.7	+	cpg_island	131552314	131552763	0	FALSE	TRUE
chr7	131552413	131552414	cg45175278_TC11	CG	intron	267.5	Hmx2	ENSMUSG00000050100.14	ENSMUST00000183219.7	+	cpg_island	131552314	131552763	0	TRUE	FALSE
chr7	131553798	131553799	cg45175327_BC21	CG	Promoter	-262.5	Hmx2	ENSMUSG00000050100.14	ENSMUST00000051997.8	+	cpg_shelve	131553890	131556084	-92	TRUE	FALSE
chr7	131553890	131553891	cg45175329_TC21	CG	Promoter	-170.5	Hmx2	ENSMUSG00000050100.14	ENSMUST00000051997.8	+	cpg_island	131553890	131556084	0	TRUE	FALSE
chr7	131555703	131555704	cg45175452_TC21	CG	exon	304.5	Hmx2	ENSMUSG00000050100.14	ENSMUST00000183219.7	+	cpg_island	131553890	131556084	0	TRUE	FALSE
chr7	131556568	131556569	cg45175501_TC21	CG	3'-UTR	-285.0	Hmx2	ENSMUSG00000050100.14	ENSMUST00000183219.7	+	cpg_shelve	131556977	131557219	-409	TRUE	FALSE
chr7	131558337	131558338	cg45175556_TC21	CG	DCRD	-1884.5,4276.5,15470.5	Bub3,Hmx2,Hmx3	ENSMUSG00000066979.6,ENSMUSG00000050100.14,ENSMUSG00000040148.5	ENSMUST00000084502.6,ENSMUST00000051997.8,ENSMUST00000046093.5	+,+,+	cpg_shelve	131556977	131557219	1119	TRUE	FALSE
chr7	131560163	131560164	cg45175569_TC21	CG	Promoter	-58.5	Bub3	ENSMUSG00000066979.6	ENSMUST00000084502.6	+	cpg_shelve	131560185	131560725	-22	TRUE	FALSE
chr7	131560267	131560268	cg45175577_BC21	CG	Promoter	45.5	Bub3	ENSMUSG00000066979.6	ENSMUST00000084502.6	+	cpg_island	131560185	131560725	0	TRUE	FALSE
chr7	131560694	131560695	cg45175616_BC21	CG	Promoter	472.5	Bub3	ENSMUSG00000066979.6	ENSMUST00000084502.6	+	cpg_island	131560185	131560725	0	TRUE	FALSE
chr7	131560723	131560724	cg45175619_BC21	CG	exon	83.5	Bub3	ENSMUSG00000066979.6	ENSMUST00000084502.6	+	cpg_island	131560185	131560725	0	TRUE	FALSE
chr7	131560843	131560844	cg45175625_BC21	CG	exon	-36.5	Bub3	ENSMUSG00000066979.6	ENSMUST00000084502.6	+	cpg_shelve	131560185	131560725	119	TRUE	FALSE
chr7	131571490	131571491	cg45175762_TC21	CG	3'-UTR	-101.5	Bub3	ENSMUSG00000066979.6	ENSMUST00000084502.6	+	open_sea	131560185	131560725	10766	TRUE	FALSE
chr7	131582420	131582421	cg45175890_BC11	CG	DCRD	22198.5,28359.5,39553.5	Bub3,Hmx2,Hmx3	ENSMUSG00000066979.6,ENSMUSG00000050100.14,ENSMUSG00000040148.5	ENSMUST00000084502.6,ENSMUST00000051997.8,ENSMUST00000046093.5	+,+,+	open_sea	131560185	131560725	21696	TRUE	FALSE
chr7	131595105	131595106	cg45176047_TC21	CG	DCRD	34883.5,41044.5,52238.5	Bub3,Hmx2,Hmx3	ENSMUSG00000066979.6,ENSMUSG00000050100.14,ENSMUSG00000040148.5	ENSMUST00000084502.6,ENSMUST00000051997.8,ENSMUST00000046093.5	+,+,+	open_sea	131560185	131560725	34381	TRUE	FALSE
chr7	131598222	131598223	cg45176077_BC21	CG	DCRD	38000.5,44161.5,55355.5	Bub3,Hmx2,Hmx3	ENSMUSG00000066979.6,ENSMUSG00000050100.14,ENSMUSG00000040148.5	ENSMUST00000084502.6,ENSMUST00000051997.8,ENSMUST00000046093.5	+,+,+	open_sea	131560185	131560725	37498	TRUE	FALSE
chr7	131609979	131609980	cg45176239_BC11	CG	DCRD	49757.5,55918.5,67112.5	Bub3,Hmx2,Hmx3	ENSMUSG00000066979.6,ENSMUSG00000050100.14,ENSMUSG00000040148.5	ENSMUST00000084502.6,ENSMUST00000051997.8,ENSMUST00000046093.5	+,+,+	open_sea	131560185	131560725	49255	TRUE	FALSE
chr7	131609990	131609991	cg45176240_TC21	CG	DCRD	49768.5,55929.5,67123.5	Bub3,Hmx2,Hmx3	ENSMUSG00000066979.6,ENSMUSG00000050100.14,ENSMUSG00000040148.5	ENSMUST00000084502.6,ENSMUST00000051997.8,ENSMUST00000046093.5	+,+,+	open_sea	131560185	131560725	49266	TRUE	FALSE
chr7	131611722	131611723	cg45176251_TC21	CG	DCRD	51500.5,57661.5,68855.5	Bub3,Hmx2,Hmx3	ENSMUSG00000066979.6,ENSMUSG00000050100.14,ENSMUSG00000040148.5	ENSMUST00000084502.6,ENSMUST00000051997.8,ENSMUST00000046093.5	+,+,+	open_sea	131560185	131560725	50998	TRUE	FALSE
chr7	131612483	131612484	cg45176261_BC21	CG	DCRD	52261.5,58422.5,69616.5	Bub3,Hmx2,Hmx3	ENSMUSG00000066979.6,ENSMUSG00000050100.14,ENSMUSG00000040148.5	ENSMUST00000084502.6,ENSMUST00000051997.8,ENSMUST00000046093.5	+,+,+	open_sea	131560185	131560725	51759	TRUE	FALSE
chr7	131615123	131615124	cg45176290_TC21	CG	DCRD	54901.5,61062.5,72256.5	Bub3,Hmx2,Hmx3	ENSMUSG00000066979.6,ENSMUSG00000050100.14,ENSMUSG00000040148.5	ENSMUST00000084502.6,ENSMUST00000051997.8,ENSMUST00000046093.5	+,+,+	open_sea	131560185	131560725	54399	TRUE	FALSE
chr7	131644785	131644786	cg45176625_BC21	CG	DCRD	84563.5,90724.5	Bub3,Hmx2	ENSMUSG00000066979.6,ENSMUSG00000050100.14	ENSMUST00000084502.6,ENSMUST00000051997.8	+,+	open_sea	131560185	131560725	84061	TRUE	FALSE
chr7	131655908	131655909	cg45176772_BC21	CG	DCRD	95686.5	Bub3	ENSMUSG00000066979.6	ENSMUST00000084502.6	+	open_sea	131560185	131560725	95184	TRUE	FALSE
chr7	131674808	131674809	cg45176927_BC21	CG	intergenic	nan	nan	nan	nan	nan	open_sea	131560185	131560725	114084	TRUE	FALSE
chr7	131705689	131705690	cg45177180_BC21	CG	intergenic	nan	nan	nan	nan	nan	open_sea	131560185	131560725	144965	TRUE	FALSE
chr7	131718138	131718139	cg45177322_TC11	CG	intergenic	nan	nan	nan	nan	nan	open_sea	131560185	131560725	157414	TRUE	FALSE
chr7	131728610	131728611	cg45177404_BC21	CG	intergenic	nan	nan	nan	nan	nan	open_sea	131560185	131560725	167886	TRUE	FALSE
chr7	131735671	131735672	cg45177477_BC21	CG	intergenic	nan	nan	nan	nan	nan	open_sea	131560185	131560725	174947	FALSE	TRUE
chr7	131748484	131748485	cg45177614_BC21	CG	intergenic	nan	nan	nan	nan	nan	open_sea	131560185	131560725	187760	TRUE	FALSE
chr7	131774621	131774622	cg45177869_TC21	CG	intergenic	nan	nan	nan	nan	nan	open_sea	131966648	131967566	-192027	TRUE	FALSE
chr7	131775205	131775206	cg45177876_BC21	CG	intergenic	nan	nan	nan	nan	nan	open_sea	131966648	131967566	-191443	TRUE	FALSE
chr7	131777997	131777998	cg45177924_TC11	CG	intergenic	nan	nan	nan	nan	nan	open_sea	131966648	131967566	-188651	TRUE	FALSE
chr7	131801258	131801259	cg45178145_TC21	CG	intergenic	nan	nan	nan	nan	nan	open_sea	131966648	131967566	-165390	TRUE	FALSE
chr7	131805590	131805591	cg45178189_BC21	CG	intergenic	nan	nan	nan	nan	nan	open_sea	131966648	131967566	-161058	TRUE	FALSE
chr7	131812468	131812469	cg45178239_TC21	CG	intergenic	nan	nan	nan	nan	nan	open_sea	131966648	131967566	-154180	TRUE	FALSE
chr7	131812805	131812806	cg45178244_TC21	CG	intergenic	nan	nan	nan	nan	nan	open_sea	131966648	131967566	-153843	TRUE	FALSE
chr7	131816793	131816794	cg45178282_TC21	CG	intergenic	nan	nan	nan	nan	nan	open_sea	131966648	131967566	-149855	TRUE	FALSE
chr7	131817436	131817437	cg45178286_BC21	CG	intergenic	nan	nan	nan	nan	nan	open_sea	131966648	131967566	-149212	TRUE	FALSE
chr7	131819761	131819762	cg45178315_BC11	CG	intergenic	nan	nan	nan	nan	nan	open_sea	131966648	131967566	-146887	TRUE	FALSE
chr7	131820147	131820148	cg45178317_TC21	CG	intergenic	nan	nan	nan	nan	nan	open_sea	131966648	131967566	-146501	FALSE	TRUE
chr7	131824046	131824047	cg45178349_TC11	CG	intergenic	nan	nan	nan	nan	nan	open_sea	131966648	131967566	-142602	TRUE	FALSE
chr7	131847212	131847213	cg45178569_TC11	CG	intergenic	nan	nan	nan	nan	nan	open_sea	131966648	131967566	-119436	TRUE	FALSE
chr7	131850475	131850476	cg45178593_TC21	CG	intergenic	nan	nan	nan	nan	nan	open_sea	131966648	131967566	-116173	TRUE	FALSE
chr7	131867850	131867851	cg45178718_TC21	CG	DCRD	-98609.5	Gpr26	ENSMUSG00000040125.4	ENSMUST00000045840.4	+	open_sea	131966648	131967566	-98798	TRUE	FALSE
chr7	131882724	131882725	cg45178860_TC21	CG	DCRD	-83735.5	Gpr26	ENSMUSG00000040125.4	ENSMUST00000045840.4	+	open_sea	131966648	131967566	-83924	TRUE	FALSE
chr7	131885699	131885700	cg45178892_TC21	CG	DCRD	-80760.5	Gpr26	ENSMUSG00000040125.4	ENSMUST00000045840.4	+	open_sea	131966648	131967566	-80949	TRUE	FALSE
chr7	131897534	131897535	cg45179000_BC21	CG	DCRD	-68925.5	Gpr26	ENSMUSG00000040125.4	ENSMUST00000045840.4	+	open_sea	131966648	131967566	-69114	TRUE	FALSE
chr7	131910278	131910279	cg45179122_BC21	CG	DCRD	-56181.5	Gpr26	ENSMUSG00000040125.4	ENSMUST00000045840.4	+	open_sea	131966648	131967566	-56370	TRUE	FALSE
chr7	131932737	131932738	cg45179300_TC11	CG	DCRD	-33722.5	Gpr26	ENSMUSG00000040125.4	ENSMUST00000045840.4	+	open_sea	131966648	131967566	-33911	TRUE	FALSE
chr7	131966543	131966544	cg45179541_TC21	CG	Promoter	83.5	Gpr26	ENSMUSG00000040125.4	ENSMUST00000045840.4	+	cpg_shore	131966648	131967566	-105	TRUE	FALSE
chr7	131966570	131966571	cg45179542_TC21	CG	Promoter	110.5	Gpr26	ENSMUSG00000040125.4	ENSMUST00000045840.4	+	cpg_shore	131966648	131967566	-78	TRUE	FALSE
chr7	131966812	131966813	cg45179557_TC21	CG	Promoter	352.5	Gpr26	ENSMUSG00000040125.4	ENSMUST00000045840.4	+	cpg_island	131966648	131967566	0	TRUE	FALSE
chr7	131966840	131966841	cg45179559_TC21	CG	Promoter	380.5	Gpr26	ENSMUSG00000040125.4	ENSMUST00000045840.4	+	cpg_island	131966648	131967566	0	TRUE	FALSE
chr7	131967072	131967073	cg45179586_TC11	CG	exon	-45.0	Gpr26	ENSMUSG00000040125.4	ENSMUST00000045840.4	+	cpg_island	131966648	131967566	0	TRUE	FALSE
chr7	131967547	131967548	cg45179630_BC21	CG	exon	-520.0	Gpr26	ENSMUSG00000040125.4	ENSMUST00000045840.4	+	cpg_island	131966648	131967566	0	TRUE	FALSE
chr7	131973279	131973280	cg45179696_TC21	CG	intron	7153.0	Gpr26	ENSMUSG00000040125.4	ENSMUST00000045840.4	+	open_sea	131966648	131967566	5714	TRUE	FALSE
chr7	131995437	131995438	cg45179923_TC11	CG	DCRD	28977.5	Gpr26	ENSMUSG00000040125.4	ENSMUST00000045840.4	+	open_sea	131966648	131967566	27872	TRUE	FALSE
chr7	132014205	132014206	cg45180095_BC21	CG	DCRD	47745.5	Gpr26	ENSMUSG00000040125.4	ENSMUST00000045840.4	+	open_sea	131966648	131967566	46640	TRUE	FALSE
chr7	132024992	132024993	cg45180157_BC21	CG	DCRD	58532.5	Gpr26	ENSMUSG00000040125.4	ENSMUST00000045840.4	+	open_sea	131966648	131967566	57427	TRUE	FALSE
chr7	132026429	132026430	cg45180180_TC21	CG	DCRD	59969.5	Gpr26	ENSMUSG00000040125.4	ENSMUST00000045840.4	+	open_sea	131966648	131967566	58864	TRUE	FALSE
chr7	132049074	132049075	cg45180353_BC21	CG	exon	16.0	Cpxm2	ENSMUSG00000030862.13	ENSMUST00000033149.4	-	open_sea	131966648	131967566	81509	TRUE	FALSE
chr7	132059906	132059907	cg45180460_BC21	CG	exon	74.5	Cpxm2	ENSMUSG00000030862.13	ENSMUST00000033149.4	-	open_sea	131966648	131967566	92341	TRUE	FALSE
chr7	132070820	132070821	cg45180549_TC21	CG	exon	-40.5	Cpxm2	ENSMUSG00000030862.13	ENSMUST00000033149.4	-	open_sea	132154427	132154809	-83607	TRUE	FALSE
chr7	132104270	132104271	cg45180802_TC11	CG	intron	5493.0	Cpxm2	ENSMUSG00000030862.13	ENSMUST00000033149.4	-	open_sea	132154427	132154809	-50157	TRUE	FALSE
chr7	132126686	132126687	cg45180973_TC21	CG	intron	27909.0	Cpxm2	ENSMUSG00000030862.13	ENSMUST00000033149.4	-	open_sea	132154427	132154809	-27741	TRUE	FALSE
chr7	132127593	132127594	cg45180978_TC11	CG	intron	28816.0	Cpxm2	ENSMUSG00000030862.13	ENSMUST00000033149.4	-	open_sea	132154427	132154809	-26834	TRUE	FALSE
chr7	132127734	132127735	cg45180980_BC21	CG	intron	28957.0	Cpxm2	ENSMUSG00000030862.13	ENSMUST00000033149.4	-	open_sea	132154427	132154809	-26693	TRUE	FALSE
chr7	132154525	132154526	cg45181215_TC21	CG	Promoter	213.5	Cpxm2	ENSMUSG00000030862.13	ENSMUST00000033149.4	-	cpg_island	132154427	132154809	0	TRUE	FALSE
chr7	132154828	132154829	cg45181245_TC21	CG	Promoter	-89.5	Cpxm2	ENSMUSG00000030862.13	ENSMUST00000033149.4	-	cpg_shore	132154427	132154809	20	TRUE	FALSE
chr7	132154903	132154904	cg45181246_TC21	CG	Promoter	-164.5	Cpxm2	ENSMUSG00000030862.13	ENSMUST00000033149.4	-	cpg_shore	132154427	132154809	95	TRUE	FALSE
chr7	132155054	132155055	cg45181248_TC21	CG	Promoter	-315.5	Cpxm2	ENSMUSG00000030862.13	ENSMUST00000033149.4	-	cpg_shore	132154427	132154809	246	TRUE	FALSE
chr7	132155612	132155613	cg45181257_BC21	CG	Promoter	-873.5	Cpxm2	ENSMUSG00000030862.13	ENSMUST00000033149.4	-	cpg_shore	132154427	132154809	804	TRUE	FALSE
chr7	132196901	132196902	cg45181628_BC21	CG	DCRD	-42162.5	Cpxm2	ENSMUSG00000030862.13	ENSMUST00000033149.4	-	open_sea	132154427	132154809	42093	TRUE	FALSE
chr7	132197851	132197852	cg45181632_BC21	CG	DCRD	-43112.5	Cpxm2	ENSMUSG00000030862.13	ENSMUST00000033149.4	-	open_sea	132154427	132154809	43043	TRUE	FALSE
chr7	132212333	132212334	cg45181793_TC21	CG	DCRD	-57594.5	Cpxm2	ENSMUSG00000030862.13	ENSMUST00000033149.4	-	open_sea	132154427	132154809	57525	TRUE	FALSE
chr7	132214671	132214672	cg45181817_TC11	CG	DCRD	-59932.5	Cpxm2	ENSMUSG00000030862.13	ENSMUST00000033149.4	-	open_sea	132154427	132154809	59863	TRUE	FALSE
chr7	132223763	132223764	cg45181897_TC21	CG	DCRD	-69024.5,92950.5	Cpxm2,Chst15	ENSMUSG00000030862.13,ENSMUSG00000030930.14	ENSMUST00000033149.4,ENSMUST00000077472.9	-,-	open_sea	132154427	132154809	68955	TRUE	FALSE
chr7	132227308	132227309	cg45181928_TC21	CG	DCRD	-72569.5,89405.5	Cpxm2,Chst15	ENSMUSG00000030862.13,ENSMUSG00000030930.14	ENSMUST00000033149.4,ENSMUST00000077472.9	-,-	open_sea	132154427	132154809	72500	TRUE	FALSE
chr7	132238276	132238277	cg45182090_TC21	CG	exon	1154.5	Chst15	ENSMUSG00000030930.14	ENSMUST00000077472.9	-	open_sea	132315604	132317326	-77328	TRUE	FALSE
chr7	132243100	132243101	cg45182148_BC21	CG	intron	-33403.5	Chst15	ENSMUSG00000030930.14	ENSMUST00000080215.5	-	open_sea	132315604	132317326	-72504	TRUE	FALSE
chr7	132246683	132246684	cg45182199_TC21	CG	intron	-29820.5	Chst15	ENSMUSG00000030930.14	ENSMUST00000080215.5	-	open_sea	132315604	132317326	-68921	TRUE	FALSE
chr7	132246884	132246885	cg45182203_TC21	CG	intron	-29619.5	Chst15	ENSMUSG00000030930.14	ENSMUST00000080215.5	-	open_sea	132315604	132317326	-68720	TRUE	FALSE
chr7	132247743	132247744	cg45182213_TC21	CG	intron	-28760.5	Chst15	ENSMUSG00000030930.14	ENSMUST00000080215.5	-	open_sea	132315604	132317326	-67861	TRUE	FALSE
chr7	132262093	132262094	cg45182387_BC11	CG	intron	-14410.5	Chst15	ENSMUSG00000030930.14	ENSMUST00000080215.5	-	open_sea	132315604	132317326	-53511	TRUE	FALSE
chr7	132262980	132262981	cg45182395_TC21	CG	intron	-13523.5	Chst15	ENSMUSG00000030930.14	ENSMUST00000080215.5	-	open_sea	132315604	132317326	-52624	TRUE	FALSE
chr7	132282198	132282199	cg45182598_TC21	CG	intron	5694.5	Chst15	ENSMUSG00000030930.14	ENSMUST00000080215.5	-	open_sea	132315604	132317326	-33406	TRUE	FALSE
chr7	132286909	132286910	cg45182640_TC21	CG	intron	10405.5	Chst15	ENSMUSG00000030930.14	ENSMUST00000080215.5	-	open_sea	132315604	132317326	-28695	TRUE	FALSE
chr7	132287161	132287162	cg45182642_BC21	CG	intron	10657.5	Chst15	ENSMUSG00000030930.14	ENSMUST00000080215.5	-	open_sea	132315604	132317326	-28443	TRUE	FALSE
chr7	132287304	132287305	cg45182649_BC21	CG	intron	10800.5	Chst15	ENSMUSG00000030930.14	ENSMUST00000080215.5	-	open_sea	132315604	132317326	-28300	TRUE	FALSE
chr7	132302700	132302701	cg45182788_TC21	CG	intron	26196.5	Chst15	ENSMUSG00000030930.14	ENSMUST00000080215.5	-	open_sea	132315604	132317326	-12904	TRUE	FALSE
chr7	132304146	132304147	cg45182805_TC21	CG	intron	27642.5	Chst15	ENSMUSG00000030930.14	ENSMUST00000080215.5	-	open_sea	132315604	132317326	-11458	TRUE	FALSE
chr7	132309043	132309044	cg45182846_TC21	CG	intron	32539.5	Chst15	ENSMUSG00000030930.14	ENSMUST00000080215.5	-	open_sea	132315604	132317326	-6561	TRUE	FALSE
chr7	132310960	132310961	cg45182871_TC21	CG	intron	34456.5	Chst15	ENSMUSG00000030930.14	ENSMUST00000080215.5	-	open_sea	132315604	132317326	-4644	TRUE	FALSE
chr7	132310981	132310982	cg45182872_TC21	CG	intron	34477.5	Chst15	ENSMUSG00000030930.14	ENSMUST00000080215.5	-	open_sea	132315604	132317326	-4623	TRUE	FALSE
chr7	132316453	132316454	cg45182987_BC11	CG	Promoter	260.5	Chst15	ENSMUSG00000030930.14	ENSMUST00000077472.9	-	cpg_island	132315604	132317326	0	TRUE	FALSE
chr7	132316564	132316565	cg45183001_BC11	CG	Promoter	149.5	Chst15	ENSMUSG00000030930.14	ENSMUST00000077472.9	-	cpg_island	132315604	132317326	0	TRUE	FALSE
chr7	132317228	132317229	cg45183061_TC21	CG	Promoter	-514.5	Chst15	ENSMUSG00000030930.14	ENSMUST00000077472.9	-	cpg_island	132315604	132317326	0	FALSE	TRUE
chr7	132317282	132317283	cg45183065_TC21	CG	Promoter	-568.5	Chst15	ENSMUSG00000030930.14	ENSMUST00000077472.9	-	cpg_island	132315604	132317326	0	TRUE	FALSE
chr7	132318474	132318475	cg45183095_BC11	CG	Promoter	-1246.5	Chst15	ENSMUSG00000030930.14	ENSMUST00000080215.5	-	cpg_shore	132315604	132317326	1149	TRUE	FALSE
chr7	132321546	132321547	cg45183125_BC21	CG	DCRD	-4832.5	Chst15	ENSMUSG00000030930.14	ENSMUST00000077472.9	-	open_sea	132315604	132317326	4221	TRUE	FALSE
chr7	132321757	132321758	cg45183126_TC21	CG	DCRD	-5043.5	Chst15	ENSMUSG00000030930.14	ENSMUST00000077472.9	-	open_sea	132315604	132317326	4432	TRUE	FALSE
chr7	132335397	132335398	cg45183224_BC21	CG	DCRD	-18683.5	Chst15	ENSMUSG00000030930.14	ENSMUST00000077472.9	-	open_sea	132315604	132317326	18072	TRUE	FALSE
chr7	132336943	132336944	cg45183239_TC11	CG	DCRD	-20229.5	Chst15	ENSMUSG00000030930.14	ENSMUST00000077472.9	-	open_sea	132315604	132317326	19618	TRUE	FALSE
chr7	132339400	132339401	cg45183268_BC11	CG	DCRD	-22686.5	Chst15	ENSMUSG00000030930.14	ENSMUST00000077472.9	-	open_sea	132315604	132317326	22075	TRUE	FALSE
chr7	132340366	132340367	cg45183281_BC21	CG	DCRD	-23652.5	Chst15	ENSMUSG00000030930.14	ENSMUST00000077472.9	-	open_sea	132315604	132317326	23041	TRUE	FALSE
chr7	132347288	132347289	cg45183334_TC11	CG	DCRD	-30574.5	Chst15	ENSMUSG00000030930.14	ENSMUST00000077472.9	-	open_sea	132315604	132317326	29963	TRUE	FALSE
chr7	132365545	132365546	cg45183483_TC21	CG	DCRD	-48831.5	Chst15	ENSMUSG00000030930.14	ENSMUST00000077472.9	-	open_sea	132315604	132317326	48220	TRUE	FALSE
chr7	132365816	132365817	cg45183484_TC21	CG	DCRD	-49102.5	Chst15	ENSMUSG00000030930.14	ENSMUST00000077472.9	-	open_sea	132315604	132317326	48491	TRUE	FALSE
chr7	132373704	132373705	cg45183571_TC21	CG	DCRD	-56990.5	Chst15	ENSMUSG00000030930.14	ENSMUST00000077472.9	-	open_sea	132315604	132317326	56379	TRUE	FALSE
chr7	132385282	132385283	cg45183687_TC21	CG	DCRD	-68568.5	Chst15	ENSMUSG00000030930.14	ENSMUST00000077472.9	-	open_sea	132315604	132317326	67957	TRUE	FALSE
chr7	132392739	132392740	cg45183771_TC21	CG	DCRD	-76025.5	Chst15	ENSMUSG00000030930.14	ENSMUST00000077472.9	-	open_sea	132315604	132317326	75414	TRUE	FALSE
chr7	132404662	132404663	cg45183883_BC21	CG	DCRD	-87948.5	Chst15	ENSMUSG00000030930.14	ENSMUST00000077472.9	-	open_sea	132315604	132317326	87337	TRUE	FALSE
chr7	132417085	132417086	cg45184008_BC21	CG	DCRD	-99857.5	Chst15	ENSMUSG00000030930.14	ENSMUST00000080215.5	-	open_sea	132315604	132317326	99760	TRUE	FALSE
chr7	132417965	132417966	cg45184027_BC21	CG	intergenic	nan	nan	nan	nan	nan	open_sea	132315604	132317326	100640	FALSE	TRUE
chr7	132419707	132419708	cg45184042_BC21	CG	intergenic	nan	nan	nan	nan	nan	open_sea	132315604	132317326	102382	TRUE	FALSE
chr7	132420087	132420088	cg45184048_TC21	CG	intergenic	nan	nan	nan	nan	nan	open_sea	132315604	132317326	102762	TRUE	FALSE
chr7	132425610	132425611	cg45184101_BC21	CG	intergenic	nan	nan	nan	nan	nan	open_sea	132315604	132317326	108285	TRUE	FALSE
chr7	132426229	132426230	cg45184109_BC21	CG	intergenic	nan	nan	nan	nan	nan	open_sea	132315604	132317326	108904	TRUE	FALSE
chr7	132466581	132466582	cg45184450_TC21	CG	intergenic	nan	nan	nan	nan	nan	open_sea	132575893	132576495	-109312	TRUE	FALSE
chr7	132466734	132466735	cg45184454_TC21	CG	intergenic	nan	nan	nan	nan	nan	open_sea	132575893	132576495	-109159	TRUE	FALSE
chr7	132475271	132475272	cg45184532_BC21	CG	intergenic	nan	nan	nan	nan	nan	open_sea	132575893	132576495	-100622	TRUE	FALSE
chr7	132477494	132477495	cg45184554_TC11	CG	DCRD	98903.5	Oat	ENSMUSG00000030934.9	ENSMUST00000084500.7	-	open_sea	132575893	132576495	-98399	TRUE	FALSE
chr7	132483254	132483255	cg45184619_TC21	CG	DCRD	93143.5	Oat	ENSMUSG00000030934.9	ENSMUST00000084500.7	-	open_sea	132575893	132576495	-92639	TRUE	FALSE
chr7	132485847	132485848	cg45184645_BC21	CG	DCRD	90550.5	Oat	ENSMUSG00000030934.9	ENSMUST00000084500.7	-	open_sea	132575893	132576495	-90046	TRUE	FALSE
chr7	132508757	132508758	cg45184867_TC21	CG	DCRD	67640.5,90879.5	Oat,Nkx1-2	ENSMUSG00000030934.9,ENSMUSG00000048528.7	ENSMUST00000084500.7,ENSMUST00000054562.3	-,-	open_sea	132575893	132576495	-67136	TRUE	FALSE
chr7	132509222	132509223	cg45184870_BC21	CG	DCRD	67175.5,90414.5	Oat,Nkx1-2	ENSMUSG00000030934.9,ENSMUSG00000048528.7	ENSMUST00000084500.7,ENSMUST00000054562.3	-,-	open_sea	132575893	132576495	-66671	TRUE	FALSE
chr7	132513590	132513591	cg45184895_BC21	CG	DCRD	-97048.5,62807.5,86046.5	Lhpp,Oat,Nkx1-2	ENSMUSG00000030946.13,ENSMUSG00000030934.9,ENSMUSG00000048528.7	ENSMUST00000033241.5,ENSMUST00000084500.7,ENSMUST00000054562.3	+,-,-	open_sea	132575893	132576495	-62303	TRUE	FALSE
chr7	132519087	132519088	cg45184929_BC21	CG	DCRD	-91551.5,57310.5,80549.5	Lhpp,Oat,Nkx1-2	ENSMUSG00000030946.13,ENSMUSG00000030934.9,ENSMUSG00000048528.7	ENSMUST00000033241.5,ENSMUST00000084500.7,ENSMUST00000054562.3	+,-,-	open_sea	132575893	132576495	-56806	TRUE	FALSE
chr7	132554069	132554070	cg45185255_TC21	CG	DCRD	-56569.5,22328.5,45567.5	Lhpp,Oat,Nkx1-2	ENSMUSG00000030946.13,ENSMUSG00000030934.9,ENSMUSG00000048528.7	ENSMUST00000033241.5,ENSMUST00000084500.7,ENSMUST00000054562.3	+,-,-	open_sea	132575893	132576495	-21824	TRUE	FALSE
chr7	132566824	132566825	cg45185396_BC21	CG	exon	8.0	Oat	ENSMUSG00000030934.9	ENSMUST00000084500.7	-	open_sea	132575893	132576495	-9069	TRUE	FALSE
chr7	132571762	132571763	cg45185460_TC21	CG	intron	4824.5	Oat	ENSMUSG00000030934.9	ENSMUST00000084500.7	-	open_sea	132575893	132576495	-4131	TRUE	FALSE
chr7	132575646	132575647	cg45185499_BC21	CG	intron	8708.5	Oat	ENSMUSG00000030934.9	ENSMUST00000084500.7	-	cpg_shore	132575893	132576495	-247	TRUE	FALSE
chr7	132575920	132575921	cg45185504_BC21	CG	Promoter	477.5	Oat	ENSMUSG00000030934.9	ENSMUST00000084500.7	-	cpg_island	132575893	132576495	0	TRUE	FALSE
chr7	132576462	132576463	cg45185557_BC21	CG	Promoter	-64.5	Oat	ENSMUSG00000030934.9	ENSMUST00000084500.7	-	cpg_island	132575893	132576495	0	FALSE	TRUE
chr7	132576521	132576522	cg45185561_TC21	CG	Promoter	-123.5	Oat	ENSMUSG00000030934.9	ENSMUST00000084500.7	-	cpg_shore	132575893	132576495	27	TRUE	FALSE
chr7	132589573	132589574	cg45185673_BC21	CG	DCRD	-21065.5,-13175.5,10063.5	Lhpp,Oat,Nkx1-2	ENSMUSG00000030946.13,ENSMUSG00000030934.9,ENSMUSG00000048528.7	ENSMUST00000033241.5,ENSMUST00000084500.7,ENSMUST00000054562.3	+,-,-	open_sea	132597177	132597813	-7604	TRUE	FALSE
chr7	132594989	132594990	cg45185717_TC21	CG	3'-UTR	-1007.0	Nkx1-2	ENSMUSG00000048528.7	ENSMUST00000054562.3	-	cpg_shelve	132597177	132597813	-2188	TRUE	FALSE
chr7	132596335	132596336	cg45185735_BC21	CG	3'-UTR	339.0	Nkx1-2	ENSMUSG00000048528.7	ENSMUST00000054562.3	-	cpg_shelve	132597177	132597813	-842	TRUE	FALSE
chr7	132596678	132596679	cg45185743_TC21	CG	3'-UTR	682.0	Nkx1-2	ENSMUSG00000048528.7	ENSMUST00000054562.3	-	cpg_shelve	132597177	132597813	-499	TRUE	FALSE
chr7	132597811	132597812	cg45185824_BC21	CG	exon	1464.5	Nkx1-2	ENSMUSG00000048528.7	ENSMUST00000054562.3	-	cpg_island	132597177	132597813	0	TRUE	FALSE
chr7	132599758	132599759	cg45185887_BC21	CG	Promoter	-121.5	Nkx1-2	ENSMUSG00000048528.7	ENSMUST00000054562.3	-	cpg_island	132599402	132599926	0	TRUE	FALSE
chr7	132599769	132599770	cg45185888_TC21	CG	Promoter	-132.5	Nkx1-2	ENSMUSG00000048528.7	ENSMUST00000054562.3	-	cpg_island	132599402	132599926	0	TRUE	FALSE
chr7	132610108	132610109	cg45185997_BC21	CG	Promoter	-530.5	Lhpp	ENSMUSG00000030946.13	ENSMUST00000033241.5	+	cpg_shore	132610564	132610909	-456	TRUE	FALSE
chr7	132610579	132610580	cg45186005_TC21	CG	Promoter	-59.5	Lhpp	ENSMUSG00000030946.13	ENSMUST00000033241.5	+	cpg_island	132610564	132610909	0	TRUE	FALSE
chr7	132610873	132610874	cg45186034_BC21	CG	Promoter	234.5	Lhpp	ENSMUSG00000030946.13	ENSMUST00000033241.5	+	cpg_island	132610564	132610909	0	TRUE	FALSE
chr7	132613077	132613078	cg45186070_TC21	CG	intron	45452.0	Lhpp	ENSMUSG00000030946.13	ENSMUST00000033241.5	+	cpg_shelve	132610564	132610909	2169	TRUE	FALSE
chr7	132616284	132616285	cg45186098_TC21	CG	intron	42245.0	Lhpp	ENSMUSG00000030946.13	ENSMUST00000033241.5	+	open_sea	132610564	132610909	5376	TRUE	FALSE
chr7	132617546	132617547	cg45186112_TC21	CG	intron	40983.0	Lhpp	ENSMUSG00000030946.13	ENSMUST00000033241.5	+	open_sea	132610564	132610909	6638	TRUE	FALSE
chr7	132620794	132620795	cg45186174_TC21	CG	intron	37735.0	Lhpp	ENSMUSG00000030946.13	ENSMUST00000033241.5	+	open_sea	132610564	132610909	9886	FALSE	TRUE
chr7	132630459	132630460	cg45186272_TC21	CG	intron	28070.0	Lhpp	ENSMUSG00000030946.13	ENSMUST00000033241.5	+	open_sea	132610564	132610909	19551	TRUE	FALSE
chr7	132630644	132630645	cg45186275_TC11	CG	exon	-69.0	Lhpp	ENSMUSG00000030946.13	ENSMUST00000033241.5	+	open_sea	132610564	132610909	19736	TRUE	FALSE
chr7	132630644	132630645	cg45186275_TO11	CG	exon	-69.0	Lhpp	ENSMUSG00000030946.13	ENSMUST00000033241.5	+	open_sea	132610564	132610909	19736	TRUE	FALSE
chr7	132630644	132630645	cg45186275_TO21	CG	exon	-69.0	Lhpp	ENSMUSG00000030946.13	ENSMUST00000033241.5	+	open_sea	132610564	132610909	19736	TRUE	FALSE
chr7	132644276	132644277	cg45186469_TC21	CG	intron	14253.0	Lhpp	ENSMUSG00000030946.13	ENSMUST00000033241.5	+	open_sea	132610564	132610909	33368	TRUE	FALSE
chr7	132644341	132644342	cg45186471_BC21	CG	intron	14188.0	Lhpp	ENSMUSG00000030946.13	ENSMUST00000033241.5	+	open_sea	132610564	132610909	33433	TRUE	FALSE
chr7	132657973	132657974	cg45186647_TC11	CG	intron	556.0	Lhpp	ENSMUSG00000030946.13	ENSMUST00000033241.5	+	open_sea	132610564	132610909	47065	TRUE	FALSE
chr7	132665209	132665210	cg45186742_BC21	CG	intron	-6680.0	Lhpp	ENSMUSG00000030946.13	ENSMUST00000033241.5	+	open_sea	132610564	132610909	54301	TRUE	FALSE
chr7	132668782	132668783	cg45186767_BC11	CG	intron	-10253.0	Lhpp	ENSMUSG00000030946.13	ENSMUST00000033241.5	+	open_sea	132610564	132610909	57874	TRUE	FALSE
chr7	132688303	132688304	cg45187004_TC11	CG	intron	-29774.0	Lhpp	ENSMUSG00000030946.13	ENSMUST00000033241.5	+	open_sea	132610564	132610909	77395	TRUE	FALSE
chr7	132688866	132688867	cg45187009_TC21	CG	intron	-30337.0	Lhpp	ENSMUSG00000030946.13	ENSMUST00000033241.5	+	open_sea	132610564	132610909	77958	TRUE	FALSE
chr7	132704054	132704055	cg45187154_TC21	CG	intron	-45525.0	Lhpp	ENSMUSG00000030946.13	ENSMUST00000033241.5	+	open_sea	132610564	132610909	93146	TRUE	FALSE
chr7	132704785	132704786	cg45187160_TC21	CG	intron	-46256.0	Lhpp	ENSMUSG00000030946.13	ENSMUST00000033241.5	+	open_sea	132610564	132610909	93877	TRUE	FALSE
chr7	132705366	132705367	cg45187173_TC21	CG	intron	-46837.0	Lhpp	ENSMUSG00000030946.13	ENSMUST00000033241.5	+	open_sea	132610564	132610909	94458	TRUE	FALSE
chr7	132712079	132712080	cg45187244_BC21	CG	DCRD	74839.5	Fam53b	ENSMUSG00000030956.15	ENSMUST00000065371.13	-	open_sea	132812946	132813998	-100867	TRUE	FALSE
chr7	132717589	132717590	cg45187319_BC11	CG	intron	-45215.5	Fam53b	ENSMUSG00000030956.15	ENSMUST00000097999.8	-	open_sea	132812946	132813998	-95357	TRUE	FALSE
chr7	132720229	132720230	cg45187339_TC11	CG	intron	-42575.5	Fam53b	ENSMUSG00000030956.15	ENSMUST00000097999.8	-	open_sea	132812946	132813998	-92717	TRUE	FALSE
chr7	132724038	132724039	cg45187388_BC21	CG	intron	-38766.5	Fam53b	ENSMUSG00000030956.15	ENSMUST00000097999.8	-	open_sea	132812946	132813998	-88908	TRUE	FALSE
chr7	132730759	132730760	cg45187456_BC11	CG	intron	-32045.5	Fam53b	ENSMUSG00000030956.15	ENSMUST00000097999.8	-	open_sea	132812946	132813998	-82187	TRUE	FALSE
chr7	132735334	132735335	cg45187507_BC21	CG	intron	-27470.5	Fam53b	ENSMUSG00000030956.15	ENSMUST00000097999.8	-	open_sea	132812946	132813998	-77612	TRUE	FALSE
chr7	132741516	132741517	cg45187593_BC21	CG	intron	-21288.5	Fam53b	ENSMUSG00000030956.15	ENSMUST00000097999.8	-	open_sea	132812946	132813998	-71430	TRUE	FALSE
chr7	132750594	132750595	cg45187674_BC21	CG	intron	-12210.5	Fam53b	ENSMUSG00000030956.15	ENSMUST00000097999.8	-	open_sea	132812946	132813998	-62352	TRUE	FALSE
chr7	132773572	132773573	cg45187923_TC21	CG	intron	10767.5	Fam53b	ENSMUSG00000030956.15	ENSMUST00000097999.8	-	open_sea	132812946	132813998	-39374	TRUE	FALSE
chr7	132776308	132776309	cg45187959_TC21	CG	intron	13503.5	Fam53b	ENSMUSG00000030956.15	ENSMUST00000097999.8	-	open_sea	132812946	132813998	-36638	TRUE	FALSE
chr7	132776777	132776778	cg45187963_BC21	CG	intron	13972.5	Fam53b	ENSMUSG00000030956.15	ENSMUST00000097999.8	-	open_sea	132812946	132813998	-36169	TRUE	FALSE
chr7	132777242	132777243	cg45187969_TC11	CG	intron	14437.5	Fam53b	ENSMUSG00000030956.15	ENSMUST00000097999.8	-	open_sea	132812946	132813998	-35704	TRUE	FALSE
chr7	132780702	132780703	cg45188017_TC21	CG	intron	17897.5	Fam53b	ENSMUSG00000030956.15	ENSMUST00000097999.8	-	open_sea	132812946	132813998	-32244	TRUE	FALSE
chr7	132782099	132782100	cg45188032_TC21	CG	intron	19294.5	Fam53b	ENSMUSG00000030956.15	ENSMUST00000097999.8	-	open_sea	132812946	132813998	-30847	TRUE	FALSE
chr7	132783257	132783258	cg45188048_BC21	CG	intron	20452.5	Fam53b	ENSMUSG00000030956.15	ENSMUST00000097999.8	-	open_sea	132812946	132813998	-29689	TRUE	FALSE
chr7	132786688	132786689	cg45188087_BC21	CG	Promoter	230.5	Fam53b	ENSMUSG00000030956.15	ENSMUST00000065371.13	-	open_sea	132812946	132813998	-26258	TRUE	FALSE
chr7	132786779	132786780	cg45188088_BC11	CG	Promoter	139.5	Fam53b	ENSMUSG00000030956.15	ENSMUST00000065371.13	-	open_sea	132812946	132813998	-26167	TRUE	FALSE
chr7	132793700	132793701	cg45188161_BC21	CG	intron	30895.5	Fam53b	ENSMUSG00000030956.15	ENSMUST00000097999.8	-	open_sea	132812946	132813998	-19246	TRUE	FALSE
chr7	132801169	132801170	cg45188259_TC21	CG	intron	38364.5	Fam53b	ENSMUSG00000030956.15	ENSMUST00000097999.8	-	open_sea	132812946	132813998	-11777	TRUE	FALSE
chr7	132802881	132802882	cg45188277_TC21	CG	Promoter	-117.5	Fam53b	ENSMUSG00000030956.15	ENSMUST00000106169.7	-	open_sea	132812946	132813998	-10065	TRUE	FALSE
chr7	132802955	132802956	cg45188278_TC11	CG	Promoter	-191.5	Fam53b	ENSMUSG00000030956.15	ENSMUST00000106169.7	-	open_sea	132812946	132813998	-9991	TRUE	FALSE
chr7	132803116	132803117	cg45188287_TC21	CG	Promoter	-352.5	Fam53b	ENSMUSG00000030956.15	ENSMUST00000106169.7	-	open_sea	132812946	132813998	-9830	TRUE	FALSE
chr7	132803329	132803330	cg45188288_BC21	CG	Promoter	-565.5	Fam53b	ENSMUSG00000030956.15	ENSMUST00000106169.7	-	open_sea	132812946	132813998	-9617	TRUE	FALSE
chr7	132806080	132806081	cg45188317_BC11	CG	intron	43275.5	Fam53b	ENSMUSG00000030956.15	ENSMUST00000097999.8	-	open_sea	132812946	132813998	-6866	TRUE	FALSE
chr7	132806988	132806989	cg45188329_BC21	CG	intron	44183.5	Fam53b	ENSMUSG00000030956.15	ENSMUST00000097999.8	-	open_sea	132812946	132813998	-5958	TRUE	FALSE
chr7	132807133	132807134	cg45188333_TC11	CG	intron	44328.5	Fam53b	ENSMUSG00000030956.15	ENSMUST00000097999.8	-	open_sea	132812946	132813998	-5813	TRUE	FALSE
chr7	132808153	132808154	cg45188344_TC21	CG	intron	45348.5	Fam53b	ENSMUSG00000030956.15	ENSMUST00000097999.8	-	open_sea	132812946	132813998	-4793	TRUE	FALSE
chr7	132808366	132808367	cg45188346_TC21	CG	intron	45561.5	Fam53b	ENSMUSG00000030956.15	ENSMUST00000097999.8	-	open_sea	132812946	132813998	-4580	TRUE	FALSE
chr7	132808387	132808388	cg45188347_TC21	CG	intron	45582.5	Fam53b	ENSMUSG00000030956.15	ENSMUST00000097999.8	-	open_sea	132812946	132813998	-4559	TRUE	FALSE
chr7	132808664	132808665	cg45188348_TC21	CG	intron	45859.5	Fam53b	ENSMUSG00000030956.15	ENSMUST00000097999.8	-	open_sea	132812946	132813998	-4282	TRUE	FALSE
chr7	132808760	132808761	cg45188349_BC11	CG	intron	45955.5	Fam53b	ENSMUSG00000030956.15	ENSMUST00000097999.8	-	open_sea	132812946	132813998	-4186	TRUE	FALSE
chr7	132810027	132810028	cg45188376_TC21	CG	intron	47222.5	Fam53b	ENSMUSG00000030956.15	ENSMUST00000097999.8	-	cpg_shelve	132812946	132813998	-2919	TRUE	FALSE
chr7	132812600	132812601	cg45188409_BC21	CG	intron	49795.5	Fam53b	ENSMUSG00000030956.15	ENSMUST00000097999.8	-	cpg_shore	132812946	132813998	-346	TRUE	FALSE
chr7	132813136	132813137	cg45188441_BC21	CG	Promoter	391.5	Fam53b	ENSMUSG00000030956.15	ENSMUST00000097999.8	-	cpg_island	132812946	132813998	0	TRUE	FALSE
chr7	132813198	132813199	cg45188446_BC11	CG	Promoter	329.5	Fam53b	ENSMUSG00000030956.15	ENSMUST00000097999.8	-	cpg_island	132812946	132813998	0	TRUE	FALSE
chr7	132814046	132814047	cg45188555_TC11	CG	Promoter	-518.5	Fam53b	ENSMUSG00000030956.15	ENSMUST00000097999.8	-	cpg_shore	132812946	132813998	49	TRUE	FALSE
chr7	132814070	132814071	cg45188556_BC11	CG	Promoter	-542.5	Fam53b	ENSMUSG00000030956.15	ENSMUST00000097999.8	-	cpg_shore	132812946	132813998	73	TRUE	FALSE
chr7	132815797	132815798	cg45188577_BC21	CG	DCRD	-43427.5,-28878.5,36875.5	Abraxas2,Fam53b,Eef1akmt2	ENSMUSG00000030965.19,ENSMUSG00000030956.15,ENSMUSG00000030960.16	ENSMUST00000084497.11,ENSMUST00000065371.13,ENSMUST00000033257.14	+,-,-	cpg_shore	132812946	132813998	1800	TRUE	FALSE
chr7	132817356	132817357	cg45188593_TC11	CG	DCRD	-41868.5,-30437.5,35316.5	Abraxas2,Fam53b,Eef1akmt2	ENSMUSG00000030965.19,ENSMUSG00000030956.15,ENSMUSG00000030960.16	ENSMUST00000084497.11,ENSMUST00000065371.13,ENSMUST00000033257.14	+,-,-	cpg_shelve	132812946	132813998	3359	TRUE	FALSE
chr7	132829972	132829973	cg45188680_BC21	CG	intron	-10092.5	Eef1akmt2	ENSMUSG00000030960.16	ENSMUST00000033257.14	-	open_sea	132812946	132813998	15975	TRUE	FALSE
chr7	132852405	132852406	cg45188836_BC11	CG	Promoter	267.5	Eef1akmt2	ENSMUSG00000030960.16	ENSMUST00000033257.14	-	cpg_island	132852377	132852664	0	TRUE	FALSE
chr7	132852762	132852763	cg45188865_BC21	CG	Promoter	-89.5	Eef1akmt2	ENSMUSG00000030960.16	ENSMUST00000033257.14	-	cpg_shore	132852377	132852664	99	TRUE	FALSE
chr7	132852881	132852882	cg45188866_TC21	CG	Promoter	-208.5	Eef1akmt2	ENSMUSG00000030960.16	ENSMUST00000033257.14	-	cpg_shore	132852377	132852664	218	TRUE	FALSE
chr7	132854108	132854109	cg45188881_BC21	CG	Promoter	-1435.5	Eef1akmt2	ENSMUSG00000030960.16	ENSMUST00000033257.14	-	cpg_shore	132852377	132852664	1445	TRUE	FALSE
chr7	132859157	132859158	cg45188916_BC21	CG	Promoter	-67.5	Abraxas2	ENSMUSG00000030965.19	ENSMUST00000084497.11	+	cpg_shore	132859195	132859641	-38	TRUE	FALSE
chr7	132859195	132859196	cg45188917_BC21	CG	Promoter	-29.5	Abraxas2	ENSMUSG00000030965.19	ENSMUST00000084497.11	+	cpg_island	132859195	132859641	0	TRUE	FALSE
chr7	132859293	132859294	cg45188925_BC21	CG	Promoter	68.5	Abraxas2	ENSMUSG00000030965.19	ENSMUST00000084497.11	+	cpg_island	132859195	132859641	0	TRUE	FALSE
chr7	132866415	132866416	cg45189031_TC21	CG	intron	5752.5	Abraxas2	ENSMUSG00000030965.19	ENSMUST00000084497.11	+	open_sea	132859195	132859641	6775	TRUE	FALSE
chr7	132881634	132881635	cg45189160_BC21	CG	intron	-9466.5	Abraxas2	ENSMUSG00000030965.19	ENSMUST00000084497.11	+	open_sea	132859195	132859641	21994	TRUE	FALSE
chr7	132884876	132884877	cg45189204_TC21	CG	3'-UTR	-570.0	Abraxas2	ENSMUSG00000030965.19	ENSMUST00000084497.11	+	open_sea	132859195	132859641	25236	TRUE	FALSE
chr7	132887666	132887667	cg45189231_TC21	CG	DCRD	-84902.5,-61917.5,-34993.5,28441.5	Fam53b,Zranb1,Eef1akmt2,Abraxas2	ENSMUSG00000030956.15,ENSMUSG00000030967.15,ENSMUSG00000030960.16,ENSMUSG00000030965.19	ENSMUST00000106169.7,ENSMUST00000033265.4,ENSMUST00000033257.14,ENSMUST00000084497.11	-,+,-,+	open_sea	132859195	132859641	28026	TRUE	FALSE
chr7	132892246	132892247	cg45189276_BC21	CG	DCRD	-89482.5,-57337.5,-39573.5,33021.5	Fam53b,Zranb1,Eef1akmt2,Abraxas2	ENSMUSG00000030956.15,ENSMUSG00000030967.15,ENSMUSG00000030960.16,ENSMUSG00000030965.19	ENSMUST00000106169.7,ENSMUST00000033265.4,ENSMUST00000033257.14,ENSMUST00000084497.11	-,+,-,+	open_sea	132859195	132859641	32606	TRUE	FALSE
chr7	132894486	132894487	cg45189298_TC21	CG	DCRD	-91722.5,-55097.5,-41813.5,35261.5	Fam53b,Zranb1,Eef1akmt2,Abraxas2	ENSMUSG00000030956.15,ENSMUSG00000030967.15,ENSMUSG00000030960.16,ENSMUSG00000030965.19	ENSMUST00000106169.7,ENSMUST00000033265.4,ENSMUST00000033257.14,ENSMUST00000084497.11	-,+,-,+	open_sea	132859195	132859641	34846	TRUE	FALSE
chr7	132896621	132896622	cg45189333_BC21	CG	DCRD	-93857.5,-52962.5,-43948.5,37396.5	Fam53b,Zranb1,Eef1akmt2,Abraxas2	ENSMUSG00000030956.15,ENSMUSG00000030967.15,ENSMUSG00000030960.16,ENSMUSG00000030965.19	ENSMUST00000106169.7,ENSMUST00000033265.4,ENSMUST00000033257.14,ENSMUST00000084497.11	-,+,-,+	open_sea	132930845	132931852	-34224	TRUE	FALSE
chr7	132906247	132906248	cg45189416_TC21	CG	DCRD	-92719.5,-53574.5,-43336.5,47022.5	Fam53b,Eef1akmt2,Zranb1,Abraxas2	ENSMUSG00000030956.15,ENSMUSG00000030960.16,ENSMUSG00000030967.15,ENSMUSG00000030965.19	ENSMUST00000097999.8,ENSMUST00000033257.14,ENSMUST00000033265.4,ENSMUST00000084497.11	-,-,+,+	open_sea	132930845	132931852	-24598	TRUE	FALSE
chr7	132911057	132911058	cg45189457_TC21	CG	DCRD	-97529.5,-58384.5,-38526.5,51832.5	Fam53b,Eef1akmt2,Zranb1,Abraxas2	ENSMUSG00000030956.15,ENSMUSG00000030960.16,ENSMUSG00000030967.15,ENSMUSG00000030965.19	ENSMUST00000097999.8,ENSMUST00000033257.14,ENSMUST00000033265.4,ENSMUST00000084497.11	-,-,+,+	open_sea	132930845	132931852	-19788	TRUE	FALSE
chr7	132930864	132930865	cg45189574_TC21	CG	Promoter	-277.5	Zranb1	ENSMUSG00000030967.15	ENSMUST00000106157.7	+	cpg_island	132930845	132931852	0	TRUE	FALSE
chr7	132930912	132930913	cg45189577_BC11	CG	Promoter	-229.5	Zranb1	ENSMUSG00000030967.15	ENSMUST00000106157.7	+	cpg_island	132930845	132931852	0	TRUE	FALSE
chr7	132948078	132948079	cg45189784_BC21	CG	intron	10688.0	Zranb1	ENSMUSG00000030967.15	ENSMUST00000106157.7	+	open_sea	132930845	132931852	16227	TRUE	FALSE
chr7	132948095	132948096	cg45189785_TC21	CG	Promoter	-1488.5	Zranb1	ENSMUSG00000030967.15	ENSMUST00000033265.4	+	open_sea	132930845	132931852	16244	TRUE	FALSE
chr7	132949661	132949662	cg45189792_BC21	CG	Promoter	77.5	Zranb1	ENSMUSG00000030967.15	ENSMUST00000033265.4	+	open_sea	132930845	132931852	17810	TRUE	FALSE
chr7	132949676	132949677	cg45189793_BC21	CG	Promoter	92.5	Zranb1	ENSMUSG00000030967.15	ENSMUST00000033265.4	+	open_sea	132930845	132931852	17825	TRUE	FALSE
chr7	132949951	132949952	cg45189795_TC21	CG	Promoter	367.5	Zranb1	ENSMUSG00000030967.15	ENSMUST00000033265.4	+	open_sea	132930845	132931852	18100	TRUE	FALSE
chr7	132955090	132955091	cg45189822_TC21	CG	intron	3676.0	Zranb1	ENSMUSG00000030967.15	ENSMUST00000106157.7	+	open_sea	132930845	132931852	23239	TRUE	FALSE
chr7	132981290	132981291	cg45189956_TC21	CG	exon	50.5	Zranb1	ENSMUSG00000030967.15	ENSMUST00000106157.7	+	open_sea	132930845	132931852	49439	TRUE	FALSE
chr7	132996968	132996969	cg45190108_TC21	CG	intron	-58525.5	Ctbp2	ENSMUSG00000030970.16	ENSMUST00000033269.14	-	open_sea	132930845	132931852	65117	TRUE	FALSE
chr7	133002066	133002067	cg45190184_BC21	CG	intron	-53427.5	Ctbp2	ENSMUSG00000030970.16	ENSMUST00000033269.14	-	open_sea	132930845	132931852	70215	TRUE	FALSE
chr7	133003317	133003318	cg45190199_TC21	CG	intron	-52176.5	Ctbp2	ENSMUSG00000030970.16	ENSMUST00000033269.14	-	open_sea	132930845	132931852	71466	TRUE	FALSE
chr7	133006999	133007000	cg45190242_BC21	CG	intron	-48494.5	Ctbp2	ENSMUSG00000030970.16	ENSMUST00000033269.14	-	open_sea	132930845	132931852	75148	TRUE	FALSE
chr7	133007265	133007266	cg45190246_TC21	CG	intron	-48228.5	Ctbp2	ENSMUSG00000030970.16	ENSMUST00000033269.14	-	open_sea	132930845	132931852	75414	TRUE	FALSE
chr7	133011168	133011169	cg45190305_TC21	CG	intron	-44325.5	Ctbp2	ENSMUSG00000030970.16	ENSMUST00000033269.14	-	open_sea	132930845	132931852	79317	TRUE	FALSE
chr7	133011530	133011531	cg45190311_BC11	CG	intron	-43963.5	Ctbp2	ENSMUSG00000030970.16	ENSMUST00000033269.14	-	open_sea	132930845	132931852	79679	TRUE	FALSE
chr7	133013142	133013143	cg45190333_BC21	CG	intron	-42351.5	Ctbp2	ENSMUSG00000030970.16	ENSMUST00000033269.14	-	open_sea	132930845	132931852	81291	TRUE	FALSE
chr7	133013714	133013715	cg45190349_TC11	CG	intron	-41779.5	Ctbp2	ENSMUSG00000030970.16	ENSMUST00000033269.14	-	open_sea	132930845	132931852	81863	TRUE	FALSE
chr7	133015169	133015170	cg45190386_TC11	CG	intron	-40324.5	Ctbp2	ENSMUSG00000030970.16	ENSMUST00000033269.14	-	open_sea	132930845	132931852	83318	TRUE	FALSE
chr7	133015310	133015311	cg45190391_TC21	CG	intron	-40183.5	Ctbp2	ENSMUSG00000030970.16	ENSMUST00000033269.14	-	open_sea	132930845	132931852	83459	TRUE	FALSE
chr7	133019736	133019737	cg45190448_TC11	CG	intron	-35757.5	Ctbp2	ENSMUSG00000030970.16	ENSMUST00000033269.14	-	open_sea	132930845	132931852	87885	TRUE	FALSE
chr7	133020080	133020081	cg45190452_TC21	CG	intron	-35413.5	Ctbp2	ENSMUSG00000030970.16	ENSMUST00000033269.14	-	open_sea	132930845	132931852	88229	TRUE	FALSE
chr7	133021725	133021726	cg45190477_TC11	CG	intron	-33768.5	Ctbp2	ENSMUSG00000030970.16	ENSMUST00000033269.14	-	open_sea	132930845	132931852	89874	TRUE	FALSE
chr7	133023723	133023724	cg45190507_TC21	CG	intron	-31770.5	Ctbp2	ENSMUSG00000030970.16	ENSMUST00000033269.14	-	open_sea	132930845	132931852	91872	TRUE	FALSE
chr7	133023823	133023824	cg45190509_TC11	CG	intron	-31670.5	Ctbp2	ENSMUSG00000030970.16	ENSMUST00000033269.14	-	open_sea	132930845	132931852	91972	TRUE	FALSE
chr7	133026432	133026433	cg45190546_BC21	CG	intron	-29061.5	Ctbp2	ENSMUSG00000030970.16	ENSMUST00000033269.14	-	open_sea	132930845	132931852	94581	TRUE	FALSE
chr7	133029244	133029245	cg45190589_BC21	CG	intron	-26249.5	Ctbp2	ENSMUSG00000030970.16	ENSMUST00000033269.14	-	open_sea	133121719	133124855	-92475	TRUE	FALSE
chr7	133032717	133032718	cg45190642_BC21	CG	intron	-22776.5	Ctbp2	ENSMUSG00000030970.16	ENSMUST00000033269.14	-	open_sea	133121719	133124855	-89002	TRUE	FALSE
chr7	133038288	133038289	cg45190708_TC21	CG	intron	-17205.5	Ctbp2	ENSMUSG00000030970.16	ENSMUST00000033269.14	-	open_sea	133121719	133124855	-83431	TRUE	FALSE
chr7	133040227	133040228	cg45190723_TC21	CG	intron	-15266.5	Ctbp2	ENSMUSG00000030970.16	ENSMUST00000033269.14	-	open_sea	133121719	133124855	-81492	TRUE	FALSE
chr7	133042553	133042554	cg45190752_TC21	CG	intron	-12940.5	Ctbp2	ENSMUSG00000030970.16	ENSMUST00000033269.14	-	open_sea	133121719	133124855	-79166	TRUE	FALSE
chr7	133058598	133058599	cg45190953_BC21	CG	intron	3104.5	Ctbp2	ENSMUSG00000030970.16	ENSMUST00000033269.14	-	open_sea	133121719	133124855	-63121	TRUE	FALSE
chr7	133062369	133062370	cg45191001_BC21	CG	intron	6875.5	Ctbp2	ENSMUSG00000030970.16	ENSMUST00000033269.14	-	open_sea	133121719	133124855	-59350	TRUE	FALSE
chr7	133073679	133073680	cg45191154_TC21	CG	intron	18185.5	Ctbp2	ENSMUSG00000030970.16	ENSMUST00000033269.14	-	open_sea	133121719	133124855	-48040	TRUE	FALSE
chr7	133084261	133084262	cg45191285_BC11	CG	intron	28767.5	Ctbp2	ENSMUSG00000030970.16	ENSMUST00000033269.14	-	open_sea	133121719	133124855	-37458	TRUE	FALSE
chr7	133087091	133087092	cg45191318_BC21	CG	intron	31597.5	Ctbp2	ENSMUSG00000030970.16	ENSMUST00000033269.14	-	open_sea	133121719	133124855	-34628	TRUE	FALSE
chr7	133090701	133090702	cg45191368_BC11	CG	intron	35207.5	Ctbp2	ENSMUSG00000030970.16	ENSMUST00000033269.14	-	open_sea	133121719	133124855	-31018	TRUE	FALSE
chr7	133098987	133098988	cg45191466_BC21	CG	intron	43493.5	Ctbp2	ENSMUSG00000030970.16	ENSMUST00000033269.14	-	open_sea	133121719	133124855	-22732	TRUE	FALSE
chr7	133099753	133099754	cg45191476_TC21	CG	intron	44259.5	Ctbp2	ENSMUSG00000030970.16	ENSMUST00000033269.14	-	open_sea	133121719	133124855	-21966	TRUE	FALSE
chr7	133099886	133099887	cg45191480_TC21	CG	intron	44392.5	Ctbp2	ENSMUSG00000030970.16	ENSMUST00000033269.14	-	open_sea	133121719	133124855	-21833	TRUE	FALSE
chr7	133100212	133100213	cg45191484_TC11	CG	intron	44718.5	Ctbp2	ENSMUSG00000030970.16	ENSMUST00000033269.14	-	open_sea	133121719	133124855	-21507	TRUE	FALSE
chr7	133100568	133100569	cg45191489_TC11	CG	intron	45074.5	Ctbp2	ENSMUSG00000030970.16	ENSMUST00000033269.14	-	open_sea	133121719	133124855	-21151	TRUE	FALSE
chr7	133100870	133100871	cg45191493_BC21	CG	intron	45376.5	Ctbp2	ENSMUSG00000030970.16	ENSMUST00000033269.14	-	open_sea	133121719	133124855	-20849	TRUE	FALSE
chr7	133105482	133105483	cg45191552_BC21	CG	intron	49988.5	Ctbp2	ENSMUSG00000030970.16	ENSMUST00000033269.14	-	open_sea	133121719	133124855	-16237	TRUE	FALSE
chr7	133111686	133111687	cg45191617_BC21	CG	intron	56192.5	Ctbp2	ENSMUSG00000030970.16	ENSMUST00000033269.14	-	open_sea	133121719	133124855	-10033	TRUE	FALSE
chr7	133111941	133111942	cg45191620_TC21	CG	intron	56447.5	Ctbp2	ENSMUSG00000030970.16	ENSMUST00000033269.14	-	open_sea	133121719	133124855	-9778	TRUE	FALSE
chr7	133113358	133113359	cg45191635_BC21	CG	intron	57864.5	Ctbp2	ENSMUSG00000030970.16	ENSMUST00000033269.14	-	open_sea	133121719	133124855	-8361	TRUE	FALSE
chr7	133113975	133113976	cg45191642_BC21	CG	intron	58481.5	Ctbp2	ENSMUSG00000030970.16	ENSMUST00000033269.14	-	open_sea	133121719	133124855	-7744	TRUE	FALSE
chr7	133114492	133114493	cg45191652_BC21	CG	intron	58998.5	Ctbp2	ENSMUSG00000030970.16	ENSMUST00000033269.14	-	open_sea	133121719	133124855	-7227	TRUE	FALSE
chr7	133115990	133115991	cg45191692_BC21	CG	intron	60496.5	Ctbp2	ENSMUSG00000030970.16	ENSMUST00000033269.14	-	open_sea	133121719	133124855	-5729	TRUE	FALSE
chr7	133117511	133117512	cg45191712_TC21	CG	intron	62017.5	Ctbp2	ENSMUSG00000030970.16	ENSMUST00000033269.14	-	open_sea	133121719	133124855	-4208	TRUE	FALSE
chr7	133119804	133119805	cg45191729_BC21	CG	intron	64310.5	Ctbp2	ENSMUSG00000030970.16	ENSMUST00000033269.14	-	cpg_shore	133121719	133124855	-1915	TRUE	FALSE
chr7	133120737	133120738	cg45191747_BC11	CG	intron	65243.5	Ctbp2	ENSMUSG00000030970.16	ENSMUST00000033269.14	-	cpg_shore	133121719	133124855	-982	TRUE	FALSE
chr7	133122075	133122076	cg45191819_TC11	CG	intron	66581.5	Ctbp2	ENSMUSG00000030970.16	ENSMUST00000033269.14	-	cpg_island	133121719	133124855	0	TRUE	FALSE
chr7	133122564	133122565	cg45191882_BC11	CG	intron	67070.5	Ctbp2	ENSMUSG00000030970.16	ENSMUST00000033269.14	-	cpg_island	133121719	133124855	0	FALSE	TRUE
chr7	133122998	133122999	cg45191928_BC21	CG	Promoter	368.5	Ctbp2	ENSMUSG00000030970.16	ENSMUST00000033269.14	-	cpg_island	133121719	133124855	0	FALSE	TRUE
chr7	133123322	133123323	cg45191967_BC11	CG	Promoter	44.5	Ctbp2	ENSMUSG00000030970.16	ENSMUST00000033269.14	-	cpg_island	133121719	133124855	0	FALSE	TRUE
chr7	133123966	133123967	cg45192012_TC11	CG	Promoter	-599.5	Ctbp2	ENSMUSG00000030970.16	ENSMUST00000033269.14	-	cpg_island	133121719	133124855	0	FALSE	TRUE
chr7	133124045	133124046	cg45192017_TC21	CG	Promoter	-678.5	Ctbp2	ENSMUSG00000030970.16	ENSMUST00000033269.14	-	cpg_island	133121719	133124855	0	FALSE	TRUE
chr7	133124559	133124560	cg45192063_TC21	CG	Promoter	-1192.5	Ctbp2	ENSMUSG00000030970.16	ENSMUST00000033269.14	-	cpg_island	133121719	133124855	0	FALSE	TRUE
chr7	133124640	133124641	cg45192069_BC21	CG	Promoter	-1273.5	Ctbp2	ENSMUSG00000030970.16	ENSMUST00000033269.14	-	cpg_island	133121719	133124855	0	FALSE	TRUE
chr7	133128300	133128301	cg45192132_TC21	CG	DCRD	-4933.5	Ctbp2	ENSMUSG00000030970.16	ENSMUST00000033269.14	-	cpg_shelve	133121719	133124855	3446	TRUE	FALSE
chr7	133128727	133128728	cg45192135_TC21	CG	DCRD	-5360.5	Ctbp2	ENSMUSG00000030970.16	ENSMUST00000033269.14	-	cpg_shelve	133121719	133124855	3873	TRUE	FALSE
chr7	133185738	133185739	cg45192654_BC21	CG	DCRD	-62371.5	Ctbp2	ENSMUSG00000030970.16	ENSMUST00000033269.14	-	open_sea	133121719	133124855	60884	TRUE	FALSE
chr7	133186083	133186084	cg45192661_BC21	CG	DCRD	-62716.5	Ctbp2	ENSMUSG00000030970.16	ENSMUST00000033269.14	-	open_sea	133121719	133124855	61229	TRUE	FALSE
chr7	133188536	133188537	cg45192685_BC21	CG	DCRD	-65169.5	Ctbp2	ENSMUSG00000030970.16	ENSMUST00000033269.14	-	open_sea	133121719	133124855	63682	TRUE	FALSE
chr7	133189741	133189742	cg45192698_TC21	CG	DCRD	-66374.5	Ctbp2	ENSMUSG00000030970.16	ENSMUST00000033269.14	-	open_sea	133121719	133124855	64887	TRUE	FALSE
chr7	133315411	133315412	cg45193886_BC21	CG	intergenic	nan	nan	nan	nan	nan	open_sea	133274895	133275359	40053	TRUE	FALSE
chr7	133331912	133331913	cg45194035_BC21	CG	intergenic	nan	nan	nan	nan	nan	open_sea	133274895	133275359	56554	TRUE	FALSE
chr7	133411069	133411070	cg45194744_BC21	CG	intergenic	nan	nan	nan	nan	nan	open_sea	133529065	133529267	-117996	TRUE	FALSE
chr7	133422395	133422396	cg45194822_BC21	CG	intergenic	nan	nan	nan	nan	nan	open_sea	133529065	133529267	-106670	TRUE	FALSE
chr7	133436229	133436230	cg45194940_BC21	CG	intergenic	nan	nan	nan	nan	nan	open_sea	133529065	133529267	-92836	TRUE	FALSE
chr7	133438346	133438347	cg45194961_TC21	CG	intergenic	nan	nan	nan	nan	nan	open_sea	133529065	133529267	-90719	TRUE	FALSE
chr7	133441029	133441030	cg45194994_TC21	CG	intergenic	nan	nan	nan	nan	nan	open_sea	133529065	133529267	-88036	TRUE	FALSE
chr7	133441261	133441262	cg45195001_BC21	CG	intergenic	nan	nan	nan	nan	nan	open_sea	133529065	133529267	-87804	TRUE	FALSE
chr7	133441272	133441273	cg45195002_BC21	CG	intergenic	nan	nan	nan	nan	nan	open_sea	133529065	133529267	-87793	TRUE	FALSE
chr7	133444507	133444508	cg45195025_BC21	CG	intergenic	nan	nan	nan	nan	nan	open_sea	133529065	133529267	-84558	TRUE	FALSE
chr7	133457561	133457562	cg45195148_BC21	CG	intergenic	nan	nan	nan	nan	nan	open_sea	133529065	133529267	-71504	TRUE	FALSE
chr7	133468374	133468375	cg45195236_TC21	CG	intergenic	nan	nan	nan	nan	nan	open_sea	133529065	133529267	-60691	TRUE	FALSE
chr7	133471186	133471187	cg45195261_BC21	CG	intergenic	nan	nan	nan	nan	nan	open_sea	133529065	133529267	-57879	TRUE	FALSE
chr7	133484381	133484382	cg45195429_BC21	CG	intergenic	nan	nan	nan	nan	nan	open_sea	133529065	133529267	-44684	FALSE	TRUE
chr7	133484414	133484415	cg45195431_BC21	CG	intergenic	nan	nan	nan	nan	nan	open_sea	133529065	133529267	-44651	FALSE	TRUE
chr7	133485502	133485503	cg45195444_BC21	CG	intergenic	nan	nan	nan	nan	nan	open_sea	133529065	133529267	-43563	FALSE	TRUE
chr7	133495526	133495527	cg45195550_BC11	CG	intergenic	nan	nan	nan	nan	nan	open_sea	133529065	133529267	-33539	FALSE	TRUE
chr7	133500132	133500133	cg45195596_BC21	CG	intergenic	nan	nan	nan	nan	nan	open_sea	133529065	133529267	-28933	TRUE	FALSE
chr7	133524950	133524951	cg45195807_TC21	CG	DCRD	77207.5	Tex36	ENSMUSG00000030976.3	ENSMUST00000033275.3	-	open_sea	133529065	133529267	-4115	TRUE	FALSE
chr7	133548552	133548553	cg45196025_TC21	CG	DCRD	-88990.5,53605.5	Edrf1,Tex36	ENSMUSG00000039990.16,ENSMUSG00000030976.3	ENSMUST00000051169.12,ENSMUST00000033275.3	+,-	open_sea	133529065	133529267	19286	TRUE	FALSE
chr7	133570638	133570639	cg45196210_TC21	CG	DCRD	-66904.5,31519.5	Edrf1,Tex36	ENSMUSG00000039990.16,ENSMUSG00000030976.3	ENSMUST00000051169.12,ENSMUST00000033275.3	+,-	open_sea	133529065	133529267	41372	TRUE	FALSE
chr7	133571440	133571441	cg45196225_BC11	CG	DCRD	-66102.5,30717.5	Edrf1,Tex36	ENSMUSG00000039990.16,ENSMUSG00000030976.3	ENSMUST00000051169.12,ENSMUST00000033275.3	+,-	open_sea	133529065	133529267	42174	TRUE	FALSE
chr7	133572121	133572122	cg45196238_TC21	CG	DCRD	-65421.5,30036.5	Edrf1,Tex36	ENSMUSG00000039990.16,ENSMUSG00000030976.3	ENSMUST00000051169.12,ENSMUST00000033275.3	+,-	open_sea	133529065	133529267	42855	TRUE	FALSE
chr7	133587453	133587454	cg45196382_TC21	CG	exon	153.0	Tex36	ENSMUSG00000030976.3	ENSMUST00000033275.3	-	open_sea	133637329	133638347	-49876	TRUE	FALSE
chr7	133588026	133588027	cg45196385_BC21	CG	intron	-6564.5	Tex36	ENSMUSG00000030976.3	ENSMUST00000033275.3	-	open_sea	133637329	133638347	-49303	TRUE	FALSE
chr7	133602001	133602002	cg45196503_BC11	CG	Promoter	156.5	Tex36	ENSMUSG00000030976.3	ENSMUST00000033275.3	-	open_sea	133637329	133638347	-35328	TRUE	FALSE
chr7	133602084	133602085	cg45196504_TC21	CG	Promoter	73.5	Tex36	ENSMUSG00000030976.3	ENSMUST00000033275.3	-	open_sea	133637329	133638347	-35245	TRUE	FALSE
chr7	133604968	133604969	cg45196518_TC21	CG	DCRD	-32574.5,-2810.5,75092.5	Edrf1,Tex36,Mmp21	ENSMUSG00000039990.16,ENSMUSG00000030976.3,ENSMUSG00000030981.9	ENSMUST00000051169.12,ENSMUST00000033275.3,ENSMUST00000033278.7	+,-,-	open_sea	133637329	133638347	-32361	TRUE	FALSE
chr7	133605316	133605317	cg45196527_TC21	CG	DCRD	-32226.5,-3158.5,74744.5	Edrf1,Tex36,Mmp21	ENSMUSG00000039990.16,ENSMUSG00000030976.3,ENSMUSG00000030981.9	ENSMUST00000051169.12,ENSMUST00000033275.3,ENSMUST00000033278.7	+,-,-	open_sea	133637329	133638347	-32013	TRUE	FALSE
chr7	133605535	133605536	cg45196529_BC21	CG	DCRD	-32007.5,-3377.5,74525.5	Edrf1,Tex36,Mmp21	ENSMUSG00000039990.16,ENSMUSG00000030976.3,ENSMUSG00000030981.9	ENSMUST00000051169.12,ENSMUST00000033275.3,ENSMUST00000033278.7	+,-,-	open_sea	133637329	133638347	-31794	TRUE	FALSE
chr7	133605570	133605571	cg45196530_BC21	CG	DCRD	-31972.5,-3412.5,74490.5	Edrf1,Tex36,Mmp21	ENSMUSG00000039990.16,ENSMUSG00000030976.3,ENSMUSG00000030981.9	ENSMUST00000051169.12,ENSMUST00000033275.3,ENSMUST00000033278.7	+,-,-	open_sea	133637329	133638347	-31759	TRUE	FALSE
chr7	133607435	133607436	cg45196565_BC11	CG	DCRD	-30107.5,-5277.5,72625.5	Edrf1,Tex36,Mmp21	ENSMUSG00000039990.16,ENSMUSG00000030976.3,ENSMUSG00000030981.9	ENSMUST00000051169.12,ENSMUST00000033275.3,ENSMUST00000033278.7	+,-,-	open_sea	133637329	133638347	-29894	TRUE	FALSE
chr7	133607873	133607874	cg45196568_BC21	CG	DCRD	-29669.5,-5715.5,72187.5	Edrf1,Tex36,Mmp21	ENSMUSG00000039990.16,ENSMUSG00000030976.3,ENSMUSG00000030981.9	ENSMUST00000051169.12,ENSMUST00000033275.3,ENSMUST00000033278.7	+,-,-	open_sea	133637329	133638347	-29456	TRUE	FALSE
chr7	133608182	133608183	cg45196577_TC21	CG	DCRD	-29360.5,-6024.5,71878.5	Edrf1,Tex36,Mmp21	ENSMUSG00000039990.16,ENSMUSG00000030976.3,ENSMUSG00000030981.9	ENSMUST00000051169.12,ENSMUST00000033275.3,ENSMUST00000033278.7	+,-,-	open_sea	133637329	133638347	-29147	TRUE	FALSE
chr7	133608365	133608366	cg45196579_TC11	CG	DCRD	-29177.5,-6207.5,71695.5	Edrf1,Tex36,Mmp21	ENSMUSG00000039990.16,ENSMUSG00000030976.3,ENSMUSG00000030981.9	ENSMUST00000051169.12,ENSMUST00000033275.3,ENSMUST00000033278.7	+,-,-	open_sea	133637329	133638347	-28964	TRUE	FALSE
chr7	133620838	133620839	cg45196703_BC21	CG	DCRD	-88494.5,-18680.5,-16704.5,59222.5,88119.5	Bccip,Tex36,Edrf1,Mmp21,Uros	ENSMUSG00000030983.4,ENSMUSG00000030976.3,ENSMUSG00000039990.16,ENSMUSG00000030981.9,ENSMUSG00000030979.13	ENSMUST00000033282.4,ENSMUST00000033275.3,ENSMUST00000051169.12,ENSMUST00000033278.7,ENSMUST00000106146.7	+,-,+,-,-	open_sea	133637329	133638347	-16491	TRUE	FALSE
chr7	133620915	133620916	cg45196705_BC21	CG	DCRD	-88417.5,-18757.5,-16627.5,59145.5,88042.5	Bccip,Tex36,Edrf1,Mmp21,Uros	ENSMUSG00000030983.4,ENSMUSG00000030976.3,ENSMUSG00000039990.16,ENSMUSG00000030981.9,ENSMUSG00000030979.13	ENSMUST00000033282.4,ENSMUST00000033275.3,ENSMUST00000051169.12,ENSMUST00000033278.7,ENSMUST00000106146.7	+,-,+,-,-	open_sea	133637329	133638347	-16414	TRUE	FALSE
chr7	133620931	133620932	cg45196706_TC21	CG	DCRD	-88401.5,-18773.5,-16611.5,59129.5,88026.5	Bccip,Tex36,Edrf1,Mmp21,Uros	ENSMUSG00000030983.4,ENSMUSG00000030976.3,ENSMUSG00000039990.16,ENSMUSG00000030981.9,ENSMUSG00000030979.13	ENSMUST00000033282.4,ENSMUST00000033275.3,ENSMUST00000051169.12,ENSMUST00000033278.7,ENSMUST00000106146.7	+,-,+,-,-	open_sea	133637329	133638347	-16398	TRUE	FALSE
chr7	133621389	133621390	cg45196718_TC11	CG	DCRD	-87943.5,-19231.5,-16153.5,58671.5,87568.5	Bccip,Tex36,Edrf1,Mmp21,Uros	ENSMUSG00000030983.4,ENSMUSG00000030976.3,ENSMUSG00000039990.16,ENSMUSG00000030981.9,ENSMUSG00000030979.13	ENSMUST00000033282.4,ENSMUST00000033275.3,ENSMUST00000051169.12,ENSMUST00000033278.7,ENSMUST00000106146.7	+,-,+,-,-	open_sea	133637329	133638347	-15940	TRUE	FALSE
chr7	133627612	133627613	cg45196774_TC21	CG	DCRD	-81720.5,-25454.5,-9930.5,52448.5,81345.5	Bccip,Tex36,Edrf1,Mmp21,Uros	ENSMUSG00000030983.4,ENSMUSG00000030976.3,ENSMUSG00000039990.16,ENSMUSG00000030981.9,ENSMUSG00000030979.13	ENSMUST00000033282.4,ENSMUST00000033275.3,ENSMUST00000051169.12,ENSMUST00000033278.7,ENSMUST00000106146.7	+,-,+,-,-	open_sea	133637329	133638347	-9717	TRUE	FALSE
chr7	133627678	133627679	cg45196775_TC21	CG	DCRD	-81654.5,-25520.5,-9864.5,52382.5,81279.5	Bccip,Tex36,Edrf1,Mmp21,Uros	ENSMUSG00000030983.4,ENSMUSG00000030976.3,ENSMUSG00000039990.16,ENSMUSG00000030981.9,ENSMUSG00000030979.13	ENSMUST00000033282.4,ENSMUST00000033275.3,ENSMUST00000051169.12,ENSMUST00000033278.7,ENSMUST00000106146.7	+,-,+,-,-	open_sea	133637329	133638347	-9651	TRUE	FALSE
chr7	133627813	133627814	cg45196777_TC21	CG	DCRD	-81519.5,-25655.5,-9729.5,52247.5,81144.5	Bccip,Tex36,Edrf1,Mmp21,Uros	ENSMUSG00000030983.4,ENSMUSG00000030976.3,ENSMUSG00000039990.16,ENSMUSG00000030981.9,ENSMUSG00000030979.13	ENSMUST00000033282.4,ENSMUST00000033275.3,ENSMUST00000051169.12,ENSMUST00000033278.7,ENSMUST00000106146.7	+,-,+,-,-	open_sea	133637329	133638347	-9516	TRUE	FALSE
chr7	133637223	133637224	cg45196870_BC21	CG	Promoter	-319.5	Edrf1	ENSMUSG00000039990.16	ENSMUST00000051169.12	+	cpg_shore	133637329	133638347	-106	TRUE	FALSE
chr7	133637383	133637384	cg45196880_BC11	CG	Promoter	-159.5	Edrf1	ENSMUSG00000039990.16	ENSMUST00000051169.12	+	cpg_island	133637329	133638347	0	TRUE	FALSE
chr7	133638016	133638017	cg45196939_TC11	CG	Promoter	473.5	Edrf1	ENSMUSG00000039990.16	ENSMUST00000051169.12	+	cpg_island	133637329	133638347	0	TRUE	FALSE
chr7	133638302	133638303	cg45196958_BC21	CG	intron	16954.5	Edrf1	ENSMUSG00000039990.16	ENSMUST00000051169.12	+	cpg_island	133637329	133638347	0	TRUE	FALSE
chr7	133644012	133644013	cg45197034_BC11	CG	exon	58.5	Edrf1	ENSMUSG00000039990.16	ENSMUST00000051169.12	+	open_sea	133637329	133638347	5666	TRUE	FALSE
chr7	133644024	133644025	cg45197035_TC11	CG	exon	46.5	Edrf1	ENSMUSG00000039990.16	ENSMUST00000051169.12	+	open_sea	133637329	133638347	5678	TRUE	FALSE
chr7	133665797	133665798	cg45197221_TC21	CG	intron	-10540.5	Edrf1	ENSMUSG00000039990.16	ENSMUST00000051169.12	+	open_sea	133637329	133638347	27451	TRUE	FALSE
chr7	133665939	133665940	cg45197223_BC21	CG	exon	-14.0	Edrf1	ENSMUSG00000039990.16	ENSMUST00000051169.12	+	open_sea	133637329	133638347	27593	TRUE	FALSE
chr7	133667590	133667591	cg45197231_BC21	CG	exon	25.0	Edrf1	ENSMUSG00000039990.16	ENSMUST00000051169.12	+	open_sea	133637329	133638347	29244	TRUE	FALSE
chr7	133674540	133674541	cg45197310_BC21	CG	exon	53.0	Mmp21	ENSMUSG00000030981.9	ENSMUST00000033278.7	-	open_sea	133708686	133709576	-34146	TRUE	FALSE
chr7	133680023	133680024	cg45197391_TC21	CG	Promoter	37.5	Mmp21	ENSMUSG00000030981.9	ENSMUST00000033278.7	-	open_sea	133708686	133709576	-28663	TRUE	FALSE
chr7	133688518	133688519	cg45197482_TC21	CG	intron	-9304.5	Uros	ENSMUSG00000030979.13	ENSMUST00000033276.10	-	open_sea	133708686	133709576	-20168	TRUE	FALSE
chr7	133698812	133698813	cg45197602_TC11	CG	intron	989.5	Uros	ENSMUSG00000030979.13	ENSMUST00000033276.10	-	open_sea	133708686	133709576	-9874	TRUE	FALSE
chr7	133699226	133699227	cg45197612_TC21	CG	intron	1403.5	Uros	ENSMUSG00000030979.13	ENSMUST00000033276.10	-	open_sea	133708686	133709576	-9460	TRUE	FALSE
chr7	133702433	133702434	cg45197661_BC21	CG	5'-UTR	2.5	Uros	ENSMUSG00000030979.13	ENSMUST00000106145.9	-	open_sea	133708686	133709576	-6253	TRUE	FALSE
chr7	133702590	133702591	cg45197666_BC11	CG	intron	4767.5	Uros	ENSMUSG00000030979.13	ENSMUST00000033276.10	-	open_sea	133708686	133709576	-6096	TRUE	FALSE
chr7	133702873	133702874	cg45197668_TC21	CG	intron	5050.5	Uros	ENSMUSG00000030979.13	ENSMUST00000033276.10	-	open_sea	133708686	133709576	-5813	TRUE	FALSE
chr7	133705454	133705455	cg45197704_BC21	CG	intron	7631.5	Uros	ENSMUSG00000030979.13	ENSMUST00000033276.10	-	cpg_shelve	133708686	133709576	-3232	TRUE	FALSE
chr7	133708871	133708872	cg45197758_BC21	CG	Promoter	-461.5,86.5	Bccip,Uros	ENSMUSG00000030983.4,ENSMUSG00000030979.13	ENSMUST00000033282.4,ENSMUST00000106146.7	+,-	cpg_island	133708686	133709576	0	TRUE	FALSE
chr7	133709003	133709004	cg45197769_BC21	CG	Promoter	-329.5,-45.5	Bccip,Uros	ENSMUSG00000030983.4,ENSMUSG00000030979.13	ENSMUST00000033282.4,ENSMUST00000106146.7	+,-	cpg_island	133708686	133709576	0	TRUE	FALSE
chr7	133709184	133709185	cg45197779_TC21	CG	Promoter	-226.5,-148.5	Uros,Bccip	ENSMUSG00000030979.13,ENSMUSG00000030983.4	ENSMUST00000106146.7,ENSMUST00000033282.4	-,+	cpg_island	133708686	133709576	0	TRUE	FALSE
chr7	133709574	133709575	cg45197810_TC21	CG	Promoter	-616.5,241.5	Uros,Bccip	ENSMUSG00000030979.13,ENSMUSG00000030983.4	ENSMUST00000106146.7,ENSMUST00000033282.4	-,+	cpg_island	133708686	133709576	0	TRUE	FALSE
chr7	133710026	133710027	cg45197823_TC21	CG	Promoter	-1068.5	Uros	ENSMUSG00000030979.13	ENSMUST00000106146.7	-	cpg_shore	133708686	133709576	451	TRUE	FALSE
chr7	133710143	133710144	cg45197825_TC21	CG	Promoter	-1185.5	Uros	ENSMUSG00000030979.13	ENSMUST00000106146.7	-	cpg_shore	133708686	133709576	568	TRUE	FALSE
chr7	133717196	133717197	cg45197909_BC21	CG	intron	-1957.5	Bccip	ENSMUSG00000030983.4	ENSMUST00000033282.4	+	open_sea	133708686	133709576	7621	TRUE	FALSE
chr7	133720238	133720239	cg45197931_TC21	CG	intron	-4999.5	Bccip	ENSMUSG00000030983.4	ENSMUST00000033282.4	+	open_sea	133708686	133709576	10663	TRUE	FALSE
chr7	133724626	133724627	cg45197987_TC21	CG	intron	-27291.5	Dhx32	ENSMUSG00000030986.13	ENSMUST00000063669.7	-	open_sea	133708686	133709576	15051	TRUE	FALSE
chr7	133729233	133729234	cg45198046_TC11	CG	intron	-22684.5	Dhx32	ENSMUSG00000030986.13	ENSMUST00000063669.7	-	open_sea	133708686	133709576	19658	TRUE	FALSE
chr7	133739055	133739056	cg45198165_BC21	CG	intron	-12862.5	Dhx32	ENSMUSG00000030986.13	ENSMUST00000063669.7	-	open_sea	133708686	133709576	29480	TRUE	FALSE
chr7	133740081	133740082	cg45198171_TC21	CG	intron	-11836.5	Dhx32	ENSMUSG00000030986.13	ENSMUST00000063669.7	-	open_sea	133708686	133709576	30506	TRUE	FALSE
chr7	133740418	133740419	cg45198173_BC11	CG	intron	-11499.5	Dhx32	ENSMUSG00000030986.13	ENSMUST00000063669.7	-	open_sea	133708686	133709576	30843	TRUE	FALSE
chr7	133742495	133742496	cg45198217_BC21	CG	exon	-119.5	Dhx32	ENSMUSG00000030986.13	ENSMUST00000033290.11	-	open_sea	133708686	133709576	32920	TRUE	FALSE
chr7	133748981	133748982	cg45198299_BC21	CG	exon	42.0	Dhx32	ENSMUSG00000030986.13	ENSMUST00000033290.11	-	open_sea	133776482	133777039	-27501	TRUE	FALSE
chr7	133759831	133759832	cg45198415_TC21	CG	5'-UTR	23.5	Dhx32	ENSMUSG00000030986.13	ENSMUST00000033290.11	-	open_sea	133776482	133777039	-16651	TRUE	FALSE
chr7	133760206	133760207	cg45198432_TC21	CG	intron	8288.5	Dhx32	ENSMUSG00000030986.13	ENSMUST00000063669.7	-	open_sea	133776482	133777039	-16276	TRUE	FALSE
chr7	133763000	133763001	cg45198471_TC21	CG	intron	11082.5	Dhx32	ENSMUSG00000030986.13	ENSMUST00000063669.7	-	open_sea	133776482	133777039	-13482	TRUE	FALSE
chr7	133774531	133774532	cg45198595_BC21	CG	intron	22613.5	Dhx32	ENSMUSG00000030986.13	ENSMUST00000063669.7	-	cpg_shore	133776482	133777039	-1951	TRUE	FALSE
chr7	133776176	133776177	cg45198618_TC21	CG	Promoter	-684.5	Fank1	ENSMUSG00000053111.13	ENSMUST00000065359.11	+	cpg_shore	133776482	133777039	-306	TRUE	FALSE
chr7	133776386	133776387	cg45198627_TC21	CG	Promoter	-474.5,416.5	Fank1,Dhx32	ENSMUSG00000053111.13,ENSMUSG00000030986.13	ENSMUST00000065359.11,ENSMUST00000033290.11	+,-	cpg_shore	133776482	133777039	-96	TRUE	FALSE
chr7	133776431	133776432	cg45198629_TC21	CG	Promoter	-429.5,371.5	Fank1,Dhx32	ENSMUSG00000053111.13,ENSMUSG00000030986.13	ENSMUST00000065359.11,ENSMUST00000033290.11	+,-	cpg_shore	133776482	133777039	-51	TRUE	FALSE
chr7	133777017	133777018	cg45198694_TC21	CG	Promoter	-214.5,156.5	Dhx32,Fank1	ENSMUSG00000030986.13,ENSMUSG00000053111.13	ENSMUST00000033290.11,ENSMUST00000065359.11	-,+	cpg_island	133776482	133777039	0	TRUE	FALSE
chr7	133777068	133777069	cg45198697_TC21	CG	Promoter	-265.5,207.5	Dhx32,Fank1	ENSMUSG00000030986.13,ENSMUSG00000053111.13	ENSMUST00000033290.11,ENSMUST00000065359.11	-,+	cpg_shore	133776482	133777039	30	TRUE	FALSE
chr7	133777327	133777328	cg45198704_TC21	CG	Promoter	-524.5,466.5	Dhx32,Fank1	ENSMUSG00000030986.13,ENSMUSG00000053111.13	ENSMUST00000033290.11,ENSMUST00000065359.11	-,+	cpg_shore	133776482	133777039	289	TRUE	FALSE
chr7	133782047	133782048	cg45198739_TC21	CG	intron	30129.5,47149.0	Dhx32,Fank1	ENSMUSG00000030986.13,ENSMUSG00000053111.13	ENSMUST00000063669.7,ENSMUST00000065359.11	-,+	open_sea	133776482	133777039	5009	TRUE	FALSE
chr7	133782797	133782798	cg45198747_BC21	CG	Promoter	-71.5	Dhx32	ENSMUSG00000030986.13	ENSMUST00000063669.7	-	open_sea	133776482	133777039	5759	TRUE	FALSE
chr7	133782850	133782851	cg45198750_BC21	CG	Promoter	-124.5	Dhx32	ENSMUSG00000030986.13	ENSMUST00000063669.7	-	open_sea	133776482	133777039	5812	TRUE	FALSE
chr7	133782862	133782863	cg45198751_TC21	CG	Promoter	-136.5	Dhx32	ENSMUSG00000030986.13	ENSMUST00000063669.7	-	open_sea	133776482	133777039	5824	TRUE	FALSE
chr7	133788741	133788742	cg45198855_BC11	CG	intron	40455.0	Fank1	ENSMUSG00000053111.13	ENSMUST00000065359.11	+	open_sea	133776482	133777039	11703	TRUE	FALSE
chr7	133789439	133789440	cg45198860_BC11	CG	intron	39757.0	Fank1	ENSMUSG00000053111.13	ENSMUST00000065359.11	+	open_sea	133776482	133777039	12401	TRUE	FALSE
chr7	133789720	133789721	cg45198865_BC21	CG	intron	39476.0	Fank1	ENSMUSG00000053111.13	ENSMUST00000065359.11	+	open_sea	133776482	133777039	12682	TRUE	FALSE
chr7	133806263	133806264	cg45199013_BC11	CG	intron	22933.0	Fank1	ENSMUSG00000053111.13	ENSMUST00000065359.11	+	open_sea	133776482	133777039	29225	TRUE	FALSE
chr7	133815786	133815787	cg45199080_BC21	CG	intron	13410.0	Fank1	ENSMUSG00000053111.13	ENSMUST00000065359.11	+	open_sea	133776482	133777039	38748	TRUE	FALSE
chr7	133919904	133919905	cg45200051_TC21	CG	exon	43.5	Adam12	ENSMUSG00000054555.11	ENSMUST00000067680.10	-	open_sea	133776482	133777039	142866	TRUE	FALSE
chr7	133928996	133928997	cg45200146_TC11	CG	intron	-125151.5	Adam12	ENSMUSG00000054555.11	ENSMUST00000067680.10	-	open_sea	133776482	133777039	151958	TRUE	FALSE
chr7	133939919	133939920	cg45200259_BC21	CG	intron	-114228.5	Adam12	ENSMUSG00000054555.11	ENSMUST00000067680.10	-	open_sea	134100441	134101098	-160522	TRUE	FALSE
chr7	133946200	133946201	cg45200299_BC21	CG	intron	-107947.5	Adam12	ENSMUSG00000054555.11	ENSMUST00000067680.10	-	open_sea	134100441	134101098	-154241	TRUE	FALSE
chr7	133946593	133946594	cg45200304_BC21	CG	intron	-107554.5	Adam12	ENSMUSG00000054555.11	ENSMUST00000067680.10	-	open_sea	134100441	134101098	-153848	TRUE	FALSE
chr7	133951909	133951910	cg45200341_TC21	CG	intron	-102238.5	Adam12	ENSMUSG00000054555.11	ENSMUST00000067680.10	-	open_sea	134100441	134101098	-148532	TRUE	FALSE
chr7	133952044	133952045	cg45200345_BC11	CG	intron	-102103.5	Adam12	ENSMUSG00000054555.11	ENSMUST00000067680.10	-	open_sea	134100441	134101098	-148397	TRUE	FALSE
chr7	133952044	133952045	cg45200345_BO11	CG	intron	-102103.5	Adam12	ENSMUSG00000054555.11	ENSMUST00000067680.10	-	open_sea	134100441	134101098	-148397	TRUE	FALSE
chr7	133952044	133952045	cg45200345_BO21	CG	intron	-102103.5	Adam12	ENSMUSG00000054555.11	ENSMUST00000067680.10	-	open_sea	134100441	134101098	-148397	TRUE	FALSE
chr7	133961204	133961205	cg45200423_BC21	CG	exon	46.5	Adam12	ENSMUSG00000054555.11	ENSMUST00000067680.10	-	open_sea	134100441	134101098	-139237	TRUE	FALSE
chr7	133961245	133961246	cg45200424_BC21	CG	intron	-92902.5	Adam12	ENSMUSG00000054555.11	ENSMUST00000067680.10	-	open_sea	134100441	134101098	-139196	TRUE	FALSE
chr7	133979112	133979113	cg45200596_TC21	CG	intron	-75035.5	Adam12	ENSMUSG00000054555.11	ENSMUST00000067680.10	-	open_sea	134100441	134101098	-121329	TRUE	FALSE
chr7	134008172	134008173	cg45200860_TC21	CG	intron	-45975.5	Adam12	ENSMUSG00000054555.11	ENSMUST00000067680.10	-	open_sea	134100441	134101098	-92269	TRUE	FALSE
chr7	134021454	134021455	cg45200970_TC21	CG	intron	-32693.5	Adam12	ENSMUSG00000054555.11	ENSMUST00000067680.10	-	open_sea	134100441	134101098	-78987	TRUE	FALSE
chr7	134023461	134023462	cg45200989_TC21	CG	intron	-30686.5	Adam12	ENSMUSG00000054555.11	ENSMUST00000067680.10	-	open_sea	134100441	134101098	-76980	TRUE	FALSE
chr7	134114601	134114602	cg45201585_BC21	CG	intron	60453.5	Adam12	ENSMUSG00000054555.11	ENSMUST00000067680.10	-	open_sea	134100441	134101098	13504	TRUE	FALSE
chr7	134115437	134115438	cg45201591_TC21	CG	intron	61289.5	Adam12	ENSMUSG00000054555.11	ENSMUST00000067680.10	-	open_sea	134100441	134101098	14340	TRUE	FALSE
chr7	134115581	134115582	cg45201595_TC21	CG	intron	61433.5	Adam12	ENSMUSG00000054555.11	ENSMUST00000067680.10	-	open_sea	134100441	134101098	14484	TRUE	FALSE
chr7	134126674	134126675	cg45201646_TC21	CG	intron	72526.5	Adam12	ENSMUSG00000054555.11	ENSMUST00000067680.10	-	open_sea	134100441	134101098	25577	TRUE	FALSE
chr7	134163093	134163094	cg45201932_BC21	CG	intron	108945.5	Adam12	ENSMUSG00000054555.11	ENSMUST00000067680.10	-	open_sea	134224650	134225480	-61557	FALSE	TRUE
chr7	134224053	134224054	cg45202427_TC21	CG	intron	169905.5	Adam12	ENSMUSG00000054555.11	ENSMUST00000067680.10	-	cpg_shore	134224650	134225480	-597	TRUE	FALSE
chr7	134224477	134224478	cg45202443_BC21	CG	intron	170329.5	Adam12	ENSMUSG00000054555.11	ENSMUST00000067680.10	-	cpg_shore	134224650	134225480	-173	TRUE	FALSE
chr7	134224686	134224687	cg45202451_TC11	CG	Promoter	410.5	Adam12	ENSMUSG00000054555.11	ENSMUST00000067680.10	-	cpg_island	134224650	134225480	0	TRUE	FALSE
chr7	134225607	134225608	cg45202544_TC21	CG	Promoter	-510.5	Adam12	ENSMUSG00000054555.11	ENSMUST00000067680.10	-	cpg_shore	134224650	134225480	128	TRUE	FALSE
chr7	134226511	134226512	cg45202558_TC11	CG	Promoter	-1414.5	Adam12	ENSMUSG00000054555.11	ENSMUST00000067680.10	-	cpg_shore	134224650	134225480	1032	TRUE	FALSE
chr7	134228172	134228173	cg45202577_TC11	CG	DCRD	-3075.5	Adam12	ENSMUSG00000054555.11	ENSMUST00000067680.10	-	cpg_shelve	134224650	134225480	2693	TRUE	FALSE
chr7	134231973	134231974	cg45202605_TC21	CG	DCRD	-6876.5	Adam12	ENSMUSG00000054555.11	ENSMUST00000067680.10	-	open_sea	134224650	134225480	6494	TRUE	FALSE
chr7	134232069	134232070	cg45202606_TC21	CG	DCRD	-6972.5	Adam12	ENSMUSG00000054555.11	ENSMUST00000067680.10	-	open_sea	134224650	134225480	6590	TRUE	FALSE
chr7	134232120	134232121	cg45202607_BC21	CG	DCRD	-7023.5	Adam12	ENSMUSG00000054555.11	ENSMUST00000067680.10	-	open_sea	134224650	134225480	6641	TRUE	FALSE
chr7	134263637	134263638	cg45202838_BC21	CG	DCRD	-38540.5	Adam12	ENSMUSG00000054555.11	ENSMUST00000067680.10	-	open_sea	134224650	134225480	38158	TRUE	FALSE
chr7	134268840	134268841	cg45202892_BC21	CG	intron	-46732.5	D7Ertd443e	ENSMUSG00000030994.16	ENSMUST00000172947.7	-	open_sea	134224650	134225480	43361	TRUE	FALSE
chr7	134271750	134271751	cg45202916_BC21	CG	intron	-43822.5	D7Ertd443e	ENSMUSG00000030994.16	ENSMUST00000172947.7	-	open_sea	134224650	134225480	46271	TRUE	FALSE
chr7	134301509	134301510	cg45203119_TC21	CG	intron	-14063.5	D7Ertd443e	ENSMUSG00000030994.16	ENSMUST00000172947.7	-	open_sea	134224650	134225480	76030	TRUE	FALSE
chr7	134301551	134301552	cg45203120_BC21	CG	intron	-14021.5	D7Ertd443e	ENSMUSG00000030994.16	ENSMUST00000172947.7	-	open_sea	134224650	134225480	76072	TRUE	FALSE
chr7	134341793	134341794	cg45203405_BC21	CG	intron	26220.5	D7Ertd443e	ENSMUSG00000030994.16	ENSMUST00000172947.7	-	open_sea	134224650	134225480	116314	TRUE	FALSE
chr7	134342301	134342302	cg45203407_BC11	CG	intron	26728.5	D7Ertd443e	ENSMUSG00000030994.16	ENSMUST00000172947.7	-	open_sea	134224650	134225480	116822	TRUE	FALSE
chr7	134348866	134348867	cg45203440_BC21	CG	exon	-403.5	D7Ertd443e	ENSMUSG00000030994.16	ENSMUST00000172947.7	-	open_sea	134224650	134225480	123387	TRUE	FALSE
chr7	134348976	134348977	cg45203441_BC11	CG	exon	-293.5	D7Ertd443e	ENSMUSG00000030994.16	ENSMUST00000172947.7	-	open_sea	134224650	134225480	123497	TRUE	FALSE
chr7	134349511	134349512	cg45203448_BC21	CG	exon	241.5	D7Ertd443e	ENSMUSG00000030994.16	ENSMUST00000172947.7	-	open_sea	134224650	134225480	124032	TRUE	FALSE
chr7	134356128	134356129	cg45203500_TC21	CG	intron	40555.5	D7Ertd443e	ENSMUSG00000030994.16	ENSMUST00000172947.7	-	open_sea	134224650	134225480	130649	TRUE	FALSE
chr7	134356697	134356698	cg45203508_BC11	CG	intron	41124.5	D7Ertd443e	ENSMUSG00000030994.16	ENSMUST00000172947.7	-	open_sea	134224650	134225480	131218	TRUE	FALSE
chr7	134364907	134364908	cg45203566_BC21	CG	Promoter	-23.5	D7Ertd443e	ENSMUSG00000030994.16	ENSMUST00000172947.7	-	open_sea	134224650	134225480	139428	TRUE	FALSE
chr7	134365016	134365017	cg45203567_TC21	CG	Promoter	-132.5	D7Ertd443e	ENSMUSG00000030994.16	ENSMUST00000172947.7	-	open_sea	134224650	134225480	139537	TRUE	FALSE
chr7	134376916	134376917	cg45203646_TC21	CG	DCRD	-12032.5	D7Ertd443e	ENSMUSG00000030994.16	ENSMUST00000172947.7	-	open_sea	134224650	134225480	151437	TRUE	FALSE
chr7	134377058	134377059	cg45203648_TC21	CG	DCRD	-12174.5	D7Ertd443e	ENSMUSG00000030994.16	ENSMUST00000172947.7	-	open_sea	134224650	134225480	151579	TRUE	FALSE
chr7	134378458	134378459	cg45203662_TC21	CG	DCRD	-13574.5	D7Ertd443e	ENSMUSG00000030994.16	ENSMUST00000172947.7	-	open_sea	134224650	134225480	152979	TRUE	FALSE
chr7	134471384	134471385	cg45204381_TC11	CG	intergenic	nan	nan	nan	nan	nan	open_sea	134670488	134671284	-199104	TRUE	FALSE
chr7	134498967	134498968	cg45204564_BC21	CG	intergenic	nan	nan	nan	nan	nan	open_sea	134670488	134671284	-171521	TRUE	FALSE
chr7	134499005	134499006	cg45204565_BC21	CG	intergenic	nan	nan	nan	nan	nan	open_sea	134670488	134671284	-171483	TRUE	FALSE
chr7	134499243	134499244	cg45204568_BC21	CG	intergenic	nan	nan	nan	nan	nan	open_sea	134670488	134671284	-171245	TRUE	FALSE
chr7	134499388	134499389	cg45204572_BC21	CG	intergenic	nan	nan	nan	nan	nan	open_sea	134670488	134671284	-171100	TRUE	FALSE
chr7	134501367	134501368	cg45204589_TC21	CG	intergenic	nan	nan	nan	nan	nan	open_sea	134670488	134671284	-169121	TRUE	FALSE
chr7	134501633	134501634	cg45204590_TC21	CG	intergenic	nan	nan	nan	nan	nan	open_sea	134670488	134671284	-168855	TRUE	FALSE
chr7	134585703	134585704	cg45205161_BC21	CG	DCRD	-84983.5	Dock1	ENSMUSG00000058325.6	ENSMUST00000084488.4	+	open_sea	134670488	134671284	-84785	TRUE	FALSE
chr7	134604406	134604407	cg45205296_BC11	CG	DCRD	-66280.5	Dock1	ENSMUSG00000058325.6	ENSMUST00000084488.4	+	open_sea	134670488	134671284	-66082	TRUE	FALSE
chr7	134612021	134612022	cg45205363_TC21	CG	DCRD	-58665.5	Dock1	ENSMUSG00000058325.6	ENSMUST00000084488.4	+	open_sea	134670488	134671284	-58467	TRUE	FALSE
chr7	134612124	134612125	cg45205365_TC21	CG	DCRD	-58562.5	Dock1	ENSMUSG00000058325.6	ENSMUST00000084488.4	+	open_sea	134670488	134671284	-58364	TRUE	FALSE
chr7	134659898	134659899	cg45205727_BC21	CG	DCRD	-10788.5	Dock1	ENSMUSG00000058325.6	ENSMUST00000084488.4	+	open_sea	134670488	134671284	-10590	TRUE	FALSE
chr7	134670501	134670502	cg45205832_BC21	CG	Promoter	-185.5	Dock1	ENSMUSG00000058325.6	ENSMUST00000084488.4	+	cpg_island	134670488	134671284	0	TRUE	FALSE
chr7	134671137	134671138	cg45205914_BC21	CG	Promoter	450.5	Dock1	ENSMUSG00000058325.6	ENSMUST00000084488.4	+	cpg_island	134670488	134671284	0	TRUE	FALSE
chr7	134671895	134671896	cg45205938_BC11	CG	intron	250267.5	Dock1	ENSMUSG00000058325.6	ENSMUST00000084488.4	+	cpg_shore	134670488	134671284	612	TRUE	FALSE
chr7	134682380	134682381	cg45206070_BC21	CG	intron	239782.5	Dock1	ENSMUSG00000058325.6	ENSMUST00000084488.4	+	open_sea	134670488	134671284	11097	TRUE	FALSE
chr7	134696142	134696143	cg45206206_BC11	CG	intron	226020.5	Dock1	ENSMUSG00000058325.6	ENSMUST00000084488.4	+	open_sea	134670488	134671284	24859	TRUE	FALSE
chr7	134696405	134696406	cg45206209_TC21	CG	intron	225757.5	Dock1	ENSMUSG00000058325.6	ENSMUST00000084488.4	+	open_sea	134670488	134671284	25122	FALSE	TRUE
chr7	134704876	134704877	cg45206312_BC21	CG	intron	217286.5	Dock1	ENSMUSG00000058325.6	ENSMUST00000084488.4	+	open_sea	134670488	134671284	33593	TRUE	FALSE
chr7	134704947	134704948	cg45206314_TC11	CG	intron	217215.5	Dock1	ENSMUSG00000058325.6	ENSMUST00000084488.4	+	open_sea	134670488	134671284	33664	TRUE	FALSE
chr7	134719479	134719480	cg45206476_BC21	CG	intron	202683.5	Dock1	ENSMUSG00000058325.6	ENSMUST00000084488.4	+	open_sea	134670488	134671284	48196	TRUE	FALSE
chr7	134726128	134726129	cg45206554_BC21	CG	intron	196034.5	Dock1	ENSMUSG00000058325.6	ENSMUST00000084488.4	+	open_sea	134670488	134671284	54845	TRUE	FALSE
chr7	134762549	134762550	cg45206927_BC21	CG	intron	159613.5	Dock1	ENSMUSG00000058325.6	ENSMUST00000084488.4	+	open_sea	134845104	134845518	-82555	TRUE	FALSE
chr7	134772597	134772598	cg45207092_BC21	CG	intron	149565.5	Dock1	ENSMUSG00000058325.6	ENSMUST00000084488.4	+	open_sea	134845104	134845518	-72507	TRUE	FALSE
chr7	134777354	134777355	cg45207159_TC21	CG	intron	144808.5	Dock1	ENSMUSG00000058325.6	ENSMUST00000084488.4	+	open_sea	134845104	134845518	-67750	TRUE	FALSE
chr7	134777612	134777613	cg45207164_TC11	CG	intron	144550.5	Dock1	ENSMUSG00000058325.6	ENSMUST00000084488.4	+	open_sea	134845104	134845518	-67492	TRUE	FALSE
chr7	134777946	134777947	cg45207168_BC21	CG	intron	144216.5	Dock1	ENSMUSG00000058325.6	ENSMUST00000084488.4	+	open_sea	134845104	134845518	-67158	TRUE	FALSE
chr7	134801513	134801514	cg45207394_BC11	CG	intron	120649.5	Dock1	ENSMUSG00000058325.6	ENSMUST00000084488.4	+	open_sea	134845104	134845518	-43591	TRUE	FALSE
chr7	134823905	134823906	cg45207602_TC21	CG	intron	98257.5	Dock1	ENSMUSG00000058325.6	ENSMUST00000084488.4	+	open_sea	134845104	134845518	-21199	TRUE	FALSE
chr7	134893303	134893304	cg45208329_TC21	CG	intron	-17939.0,28859.5	Insyn2a,Dock1	ENSMUSG00000073805.5,ENSMUSG00000058325.6	ENSMUST00000171394.2,ENSMUST00000084488.4	-,+	open_sea	134937519	134938406	-44216	TRUE	FALSE
chr7	134899483	134899484	cg45208391_BC21	CG	intron	-11759.0,22679.5	Insyn2a,Dock1	ENSMUSG00000073805.5,ENSMUSG00000058325.6	ENSMUST00000171394.2,ENSMUST00000084488.4	-,+	open_sea	134937519	134938406	-38036	TRUE	FALSE
chr7	134917457	134917458	cg45208580_BC21	CG	intron	4705.5,6215.0	Dock1,Insyn2a	ENSMUSG00000058325.6,ENSMUSG00000073805.5	ENSMUST00000084488.4,ENSMUST00000171394.2	+,-	open_sea	134937519	134938406	-20062	TRUE	FALSE
chr7	134932903	134932904	cg45208747_TC11	CG	intron	-10740.5,21661.0	Dock1,Insyn2a	ENSMUSG00000058325.6,ENSMUSG00000073805.5	ENSMUST00000084488.4,ENSMUST00000171394.2	+,-	open_sea	134937519	134938406	-4616	TRUE	FALSE
chr7	134936582	134936583	cg45208794_TC21	CG	intron	-14419.5,25340.0	Dock1,Insyn2a	ENSMUSG00000058325.6,ENSMUSG00000073805.5	ENSMUST00000084488.4,ENSMUST00000171394.2	+,-	cpg_shore	134937519	134938406	-937	TRUE	FALSE
chr7	134937519	134937520	cg45208816_TC21	CG	intron	-15356.5,26277.0	Dock1,Insyn2a	ENSMUSG00000058325.6,ENSMUSG00000073805.5	ENSMUST00000084488.4,ENSMUST00000171394.2	+,-	cpg_island	134937519	134938406	0	TRUE	FALSE
chr7	134938050	134938051	cg45208877_BC11	CG	Promoter	379.5	Insyn2a	ENSMUSG00000073805.5	ENSMUST00000171394.2	-	cpg_island	134937519	134938406	0	TRUE	FALSE
chr7	134938519	134938520	cg45208921_TC21	CG	Promoter	-89.5	Insyn2a	ENSMUSG00000073805.5	ENSMUST00000171394.2	-	cpg_shore	134937519	134938406	114	TRUE	FALSE
chr7	134938776	134938777	cg45208925_TC21	CG	Promoter	-346.5	Insyn2a	ENSMUSG00000073805.5	ENSMUST00000171394.2	-	cpg_shore	134937519	134938406	371	TRUE	FALSE
chr7	134961071	134961072	cg45209108_BC11	CG	intron	-38908.5	Dock1	ENSMUSG00000058325.6	ENSMUST00000084488.4	+	open_sea	134937519	134938406	22666	TRUE	FALSE
chr7	135031145	135031146	cg45209721_BC11	CG	intron	-108982.5	Dock1	ENSMUSG00000058325.6	ENSMUST00000084488.4	+	open_sea	134937519	134938406	92740	TRUE	FALSE
chr7	135035927	135035928	cg45209764_BC11	CG	intron	-113764.5	Dock1	ENSMUSG00000058325.6	ENSMUST00000084488.4	+	open_sea	134937519	134938406	97522	TRUE	FALSE
chr7	135063395	135063396	cg45210065_BC11	CG	intron	-141232.5	Dock1	ENSMUSG00000058325.6	ENSMUST00000084488.4	+	open_sea	134937519	134938406	124990	TRUE	FALSE
chr7	135065627	135065628	cg45210089_TC21	CG	intron	-143464.5	Dock1	ENSMUSG00000058325.6	ENSMUST00000084488.4	+	open_sea	134937519	134938406	127222	FALSE	TRUE
chr7	135104504	135104505	cg45210502_TC11	CG	intron	-182341.5	Dock1	ENSMUSG00000058325.6	ENSMUST00000084488.4	+	open_sea	134937519	134938406	166099	TRUE	FALSE
chr7	135196118	135196119	cg45211384_BC21	CG	DCRD	-72520.5	Nps	ENSMUSG00000073804.5	ENSMUST00000097983.4	+	open_sea	135410478	135410801	-214360	TRUE	FALSE
chr7	135196237	135196238	cg45211385_BC21	CG	DCRD	-72401.5	Nps	ENSMUSG00000073804.5	ENSMUST00000097983.4	+	open_sea	135410478	135410801	-214241	TRUE	FALSE
chr7	135258469	135258470	cg45211795_BC21	CG	DCRD	-10169.5	Nps	ENSMUSG00000073804.5	ENSMUST00000097983.4	+	open_sea	135410478	135410801	-152009	TRUE	FALSE
chr7	135258943	135258944	cg45211812_BC21	CG	DCRD	-9695.5	Nps	ENSMUSG00000073804.5	ENSMUST00000097983.4	+	open_sea	135410478	135410801	-151535	TRUE	FALSE
chr7	135268430	135268431	cg45211879_BC21	CG	Promoter	-208.5	Nps	ENSMUSG00000073804.5	ENSMUST00000097983.4	+	open_sea	135410478	135410801	-142048	TRUE	FALSE
chr7	135268790	135268791	cg45211885_BC21	CG	Promoter	151.5	Nps	ENSMUSG00000073804.5	ENSMUST00000097983.4	+	open_sea	135410478	135410801	-141688	TRUE	FALSE
chr7	135270074	135270075	cg45211901_BC11	CG	intron	716.0	Nps	ENSMUSG00000073804.5	ENSMUST00000097983.4	+	open_sea	135410478	135410801	-140404	TRUE	FALSE
chr7	135271285	135271286	cg45211919_TC21	CG	intron	-495.0	Nps	ENSMUSG00000073804.5	ENSMUST00000097983.4	+	open_sea	135410478	135410801	-139193	TRUE	FALSE
chr7	135276816	135276817	cg45211993_BC21	CG	DCRD	8177.5	Nps	ENSMUSG00000073804.5	ENSMUST00000097983.4	+	open_sea	135410478	135410801	-133662	TRUE	FALSE
chr7	135277007	135277008	cg45211995_BC11	CG	DCRD	8368.5	Nps	ENSMUSG00000073804.5	ENSMUST00000097983.4	+	open_sea	135410478	135410801	-133471	TRUE	FALSE
chr7	135291985	135291986	cg45212099_BC21	CG	DCRD	23346.5	Nps	ENSMUSG00000073804.5	ENSMUST00000097983.4	+	open_sea	135410478	135410801	-118493	TRUE	FALSE
chr7	135312053	135312054	cg45212276_BC21	CG	DCRD	-98313.5,43414.5	Foxi2,Nps	ENSMUSG00000048377.7,ENSMUSG00000073804.5	ENSMUST00000238917.1,ENSMUST00000097983.4	+,+	open_sea	135410478	135410801	-98425	TRUE	FALSE
chr7	135336835	135336836	cg45212464_BC11	CG	DCRD	-73531.5,68196.5	Foxi2,Nps	ENSMUSG00000048377.7,ENSMUSG00000073804.5	ENSMUST00000238917.1,ENSMUST00000097983.4	+,+	open_sea	135410478	135410801	-73643	TRUE	FALSE
chr7	135337342	135337343	cg45212471_TC11	CG	DCRD	-73024.5,68703.5	Foxi2,Nps	ENSMUSG00000048377.7,ENSMUSG00000073804.5	ENSMUST00000238917.1,ENSMUST00000097983.4	+,+	open_sea	135410478	135410801	-73136	TRUE	FALSE
chr7	135345219	135345220	cg45212545_BC21	CG	DCRD	-65147.5,76580.5	Foxi2,Nps	ENSMUSG00000048377.7,ENSMUSG00000073804.5	ENSMUST00000238917.1,ENSMUST00000097983.4	+,+	open_sea	135410478	135410801	-65259	TRUE	FALSE
chr7	135377141	135377142	cg45212800_BC21	CG	DCRD	-33225.5	Foxi2	ENSMUSG00000048377.7	ENSMUST00000238917.1	+	open_sea	135410478	135410801	-33337	TRUE	FALSE
chr7	135389262	135389263	cg45212902_BC21	CG	DCRD	-21104.5	Foxi2	ENSMUSG00000048377.7	ENSMUST00000238917.1	+	open_sea	135410478	135410801	-21216	TRUE	FALSE
chr7	135410158	135410159	cg45213130_BC21	CG	Promoter	-208.5	Foxi2	ENSMUSG00000048377.7	ENSMUST00000238917.1	+	cpg_shore	135410478	135410801	-320	TRUE	FALSE
chr7	135410224	135410225	cg45213132_BC21	CG	Promoter	-142.5	Foxi2	ENSMUSG00000048377.7	ENSMUST00000238917.1	+	cpg_shore	135410478	135410801	-254	TRUE	FALSE
chr7	135410478	135410479	cg45213137_TC11	CG	Promoter	111.5	Foxi2	ENSMUSG00000048377.7	ENSMUST00000238917.1	+	cpg_island	135410478	135410801	0	TRUE	FALSE
chr7	135410789	135410790	cg45213174_TC21	CG	Promoter	422.5	Foxi2	ENSMUSG00000048377.7	ENSMUST00000238917.1	+	cpg_island	135410478	135410801	0	TRUE	FALSE
chr7	135412383	135412384	cg45213212_TC11	CG	3'-UTR	439.0	Foxi2	ENSMUSG00000048377.7	ENSMUST00000238917.1	+	cpg_shore	135410478	135410801	1583	TRUE	FALSE
chr7	135421065	135421066	cg45213285_BC21	CG	DCRD	10698.5	Foxi2	ENSMUSG00000048377.7	ENSMUST00000238917.1	+	open_sea	135410478	135410801	10265	TRUE	FALSE
chr7	135476350	135476351	cg45213754_TC21	CG	DCRD	-61473.5,52303.5,65983.5	Ptpre,Clrn3,Foxi2	ENSMUSG00000041836.10,ENSMUSG00000050866.7,ENSMUSG00000048377.7	ENSMUST00000073961.7,ENSMUST00000053716.7,ENSMUST00000238917.1	+,-,+	open_sea	135537708	135538613	-61358	TRUE	FALSE
chr7	135481316	135481317	cg45213807_BC21	CG	DCRD	-56507.5,47337.5,70949.5	Ptpre,Clrn3,Foxi2	ENSMUSG00000041836.10,ENSMUSG00000050866.7,ENSMUSG00000048377.7	ENSMUST00000073961.7,ENSMUST00000053716.7,ENSMUST00000238917.1	+,-,+	open_sea	135537708	135538613	-56392	TRUE	FALSE
chr7	135484424	135484425	cg45213849_BC21	CG	DCRD	-53399.5,44229.5,74057.5	Ptpre,Clrn3,Foxi2	ENSMUSG00000041836.10,ENSMUSG00000050866.7,ENSMUSG00000048377.7	ENSMUST00000073961.7,ENSMUST00000053716.7,ENSMUST00000238917.1	+,-,+	open_sea	135537708	135538613	-53284	TRUE	FALSE
chr7	135485873	135485874	cg45213873_TC21	CG	DCRD	-51950.5,42780.5,75506.5	Ptpre,Clrn3,Foxi2	ENSMUSG00000041836.10,ENSMUSG00000050866.7,ENSMUSG00000048377.7	ENSMUST00000073961.7,ENSMUST00000053716.7,ENSMUST00000238917.1	+,-,+	open_sea	135537708	135538613	-51835	TRUE	FALSE
chr7	135485967	135485968	cg45213874_BC21	CG	DCRD	-51856.5,42686.5,75600.5	Ptpre,Clrn3,Foxi2	ENSMUSG00000041836.10,ENSMUSG00000050866.7,ENSMUSG00000048377.7	ENSMUST00000073961.7,ENSMUST00000053716.7,ENSMUST00000238917.1	+,-,+	open_sea	135537708	135538613	-51741	TRUE	FALSE
chr7	135522498	135522499	cg45214179_TC21	CG	intron	2438.5	Clrn3	ENSMUSG00000050866.7	ENSMUST00000053716.7	-	open_sea	135537708	135538613	-15210	TRUE	FALSE
chr7	135522972	135522973	cg45214186_BC21	CG	intron	2912.5	Clrn3	ENSMUSG00000050866.7	ENSMUST00000053716.7	-	open_sea	135537708	135538613	-14736	TRUE	FALSE
chr7	135524165	135524166	cg45214200_BC21	CG	intron	4105.5	Clrn3	ENSMUSG00000050866.7	ENSMUST00000053716.7	-	open_sea	135537708	135538613	-13543	TRUE	FALSE
chr7	135526563	135526564	cg45214219_BC21	CG	intron	6503.5	Clrn3	ENSMUSG00000050866.7	ENSMUST00000053716.7	-	open_sea	135537708	135538613	-11145	TRUE	FALSE
chr7	135528594	135528595	cg45214239_BC21	CG	Promoter	59.5	Clrn3	ENSMUSG00000050866.7	ENSMUST00000053716.7	-	open_sea	135537708	135538613	-9114	TRUE	FALSE
chr7	135528685	135528686	cg45214242_TC21	CG	Promoter	-31.5	Clrn3	ENSMUSG00000050866.7	ENSMUST00000053716.7	-	open_sea	135537708	135538613	-9023	TRUE	FALSE
chr7	135537328	135537329	cg45214289_BC11	CG	Promoter	-495.5	Ptpre	ENSMUSG00000041836.10	ENSMUST00000073961.7	+	cpg_shore	135537708	135538613	-380	TRUE	FALSE
chr7	135537454	135537455	cg45214292_BC21	CG	Promoter	-369.5	Ptpre	ENSMUSG00000041836.10	ENSMUST00000073961.7	+	cpg_shore	135537708	135538613	-254	TRUE	FALSE
chr7	135538301	135538302	cg45214366_BC21	CG	Promoter	477.5	Ptpre	ENSMUSG00000041836.10	ENSMUST00000073961.7	+	cpg_island	135537708	135538613	0	TRUE	FALSE
chr7	135538490	135538491	cg45214378_TC11	CG	intron	73396.5	Ptpre	ENSMUSG00000041836.10	ENSMUST00000211140.1	+	cpg_island	135537708	135538613	0	TRUE	FALSE
chr7	135546909	135546910	cg45214473_BC21	CG	intron	64977.5	Ptpre	ENSMUSG00000041836.10	ENSMUST00000211140.1	+	open_sea	135537708	135538613	8297	TRUE	FALSE
chr7	135548590	135548591	cg45214492_BC21	CG	intron	63296.5	Ptpre	ENSMUSG00000041836.10	ENSMUST00000211140.1	+	open_sea	135537708	135538613	9978	TRUE	FALSE
chr7	135566145	135566146	cg45214654_TC21	CG	intron	45741.5	Ptpre	ENSMUSG00000041836.10	ENSMUST00000211140.1	+	open_sea	135537708	135538613	27533	TRUE	FALSE
chr7	135566217	135566218	cg45214655_TC11	CG	intron	45669.5	Ptpre	ENSMUSG00000041836.10	ENSMUST00000211140.1	+	open_sea	135537708	135538613	27605	TRUE	FALSE
chr7	135566273	135566274	cg45214656_TC21	CG	intron	45613.5	Ptpre	ENSMUSG00000041836.10	ENSMUST00000211140.1	+	open_sea	135537708	135538613	27661	TRUE	FALSE
chr7	135590777	135590778	cg45214877_BC21	CG	intron	21109.5	Ptpre	ENSMUSG00000041836.10	ENSMUST00000211140.1	+	open_sea	135537708	135538613	52165	TRUE	FALSE
chr7	135593066	135593067	cg45214908_BC21	CG	intron	18820.5	Ptpre	ENSMUSG00000041836.10	ENSMUST00000211140.1	+	open_sea	135537708	135538613	54454	TRUE	FALSE
chr7	135593130	135593131	cg45214910_TC21	CG	intron	18756.5	Ptpre	ENSMUSG00000041836.10	ENSMUST00000211140.1	+	open_sea	135537708	135538613	54518	TRUE	FALSE
chr7	135601658	135601659	cg45215005_TC21	CG	intron	10228.5	Ptpre	ENSMUSG00000041836.10	ENSMUST00000211140.1	+	open_sea	135537708	135538613	63046	TRUE	FALSE
chr7	135605523	135605524	cg45215045_TC21	CG	Promoter	-304.5	Ptpre	ENSMUSG00000041836.10	ENSMUST00000210833.1	+	open_sea	135537708	135538613	66911	TRUE	FALSE
chr7	135605861	135605862	cg45215051_TC11	CG	Promoter	33.5	Ptpre	ENSMUSG00000041836.10	ENSMUST00000210833.1	+	open_sea	135537708	135538613	67249	TRUE	FALSE
chr7	135609891	135609892	cg45215105_TC21	CG	intron	1995.5	Ptpre	ENSMUSG00000041836.10	ENSMUST00000211140.1	+	open_sea	135537708	135538613	71279	TRUE	FALSE
chr7	135612267	135612268	cg45215136_BC21	CG	intron	-380.5	Ptpre	ENSMUSG00000041836.10	ENSMUST00000211140.1	+	open_sea	135537708	135538613	73655	TRUE	FALSE
chr7	135614943	135614944	cg45215181_TC21	CG	intron	-3056.5	Ptpre	ENSMUSG00000041836.10	ENSMUST00000211140.1	+	open_sea	135537708	135538613	76331	TRUE	FALSE
chr7	135621194	135621195	cg45215257_TC21	CG	intron	-9307.5	Ptpre	ENSMUSG00000041836.10	ENSMUST00000211140.1	+	open_sea	135537708	135538613	82582	TRUE	FALSE
chr7	135638714	135638715	cg45215470_BC11	CG	intron	-26827.5	Ptpre	ENSMUSG00000041836.10	ENSMUST00000211140.1	+	open_sea	135715839	135716715	-77125	TRUE	FALSE
chr7	135642028	135642029	cg45215507_TC21	CG	intron	-30141.5	Ptpre	ENSMUSG00000041836.10	ENSMUST00000211140.1	+	open_sea	135715839	135716715	-73811	FALSE	TRUE
chr7	135647666	135647667	cg45215563_TC21	CG	intron	-35779.5	Ptpre	ENSMUSG00000041836.10	ENSMUST00000211140.1	+	open_sea	135715839	135716715	-68173	TRUE	FALSE
chr7	135651758	135651759	cg45215612_BC21	CG	exon	41.0	Ptpre	ENSMUSG00000041836.10	ENSMUST00000211140.1	+	open_sea	135715839	135716715	-64081	FALSE	TRUE
chr7	135651863	135651864	cg45215614_TC21	CG	intron	-39976.5	Ptpre	ENSMUSG00000041836.10	ENSMUST00000211140.1	+	open_sea	135715839	135716715	-63976	TRUE	FALSE
chr7	135651943	135651944	cg45215616_TC21	CG	intron	-40056.5	Ptpre	ENSMUSG00000041836.10	ENSMUST00000211140.1	+	open_sea	135715839	135716715	-63896	TRUE	FALSE
chr7	135669852	135669853	cg45215859_BC21	CG	exon	-63.0	Ptpre	ENSMUSG00000041836.10	ENSMUST00000211140.1	+	open_sea	135715839	135716715	-45987	TRUE	FALSE
chr7	135680515	135680516	cg45215988_BC11	CG	intron	-68628.5	Ptpre	ENSMUSG00000041836.10	ENSMUST00000211140.1	+	open_sea	135715839	135716715	-35324	TRUE	FALSE
chr7	135704161	135704162	cg45216196_TC21	CG	exon	8.0	Mki67	ENSMUSG00000031004.8	ENSMUST00000033310.8	-	open_sea	135715839	135716715	-11678	TRUE	FALSE
chr7	135704613	135704614	cg45216202_BC21	CG	exon	-55.5	Mki67	ENSMUSG00000031004.8	ENSMUST00000033310.8	-	open_sea	135715839	135716715	-11226	TRUE	FALSE
chr7	135705751	135705752	cg45216212_BC21	CG	exon	54.0	Mki67	ENSMUSG00000031004.8	ENSMUST00000033310.8	-	open_sea	135715839	135716715	-10088	TRUE	FALSE
chr7	135707764	135707765	cg45216238_TC11	CG	exon	-76.0	Mki67	ENSMUSG00000031004.8	ENSMUST00000033310.8	-	open_sea	135715839	135716715	-8075	TRUE	FALSE
chr7	135711183	135711184	cg45216266_TC11	CG	intron	8111.0	Mki67	ENSMUSG00000031004.8	ENSMUST00000033310.8	-	open_sea	135715839	135716715	-4656	TRUE	FALSE
chr7	135711183	135711184	cg45216266_TC12	CG	intron	8111.0	Mki67	ENSMUSG00000031004.8	ENSMUST00000033310.8	-	open_sea	135715839	135716715	-4656	TRUE	FALSE
chr7	135711411	135711412	cg45216267_TC21	CG	intron	8339.0	Mki67	ENSMUSG00000031004.8	ENSMUST00000033310.8	-	open_sea	135715839	135716715	-4428	TRUE	FALSE
chr7	135715899	135715900	cg45216321_BC21	CG	Promoter	461.5	Mki67	ENSMUSG00000031004.8	ENSMUST00000033310.8	-	cpg_island	135715839	135716715	0	TRUE	FALSE
chr7	135715983	135715984	cg45216325_BC21	CG	Promoter	377.5	Mki67	ENSMUSG00000031004.8	ENSMUST00000033310.8	-	cpg_island	135715839	135716715	0	TRUE	FALSE
chr7	135716526	135716527	cg45216396_BC11	CG	Promoter	-165.5	Mki67	ENSMUSG00000031004.8	ENSMUST00000033310.8	-	cpg_island	135715839	135716715	0	TRUE	FALSE
chr7	135735212	135735213	cg45216560_BC21	CG	DCRD	-18851.5	Mki67	ENSMUSG00000031004.8	ENSMUST00000033310.8	-	cpg_shelve	135732612	135732853	2360	TRUE	FALSE
chr7	135735783	135735784	cg45216570_BC21	CG	DCRD	-19422.5	Mki67	ENSMUSG00000031004.8	ENSMUST00000033310.8	-	cpg_shelve	135732612	135732853	2931	TRUE	FALSE
chr7	135741740	135741741	cg45216630_BC21	CG	DCRD	-25379.5	Mki67	ENSMUSG00000031004.8	ENSMUST00000033310.8	-	open_sea	135732612	135732853	8888	TRUE	FALSE
chr7	135743611	135743612	cg45216641_TC21	CG	DCRD	-27250.5	Mki67	ENSMUSG00000031004.8	ENSMUST00000033310.8	-	open_sea	135732612	135732853	10759	TRUE	FALSE
chr7	135749180	135749181	cg45216684_TC21	CG	DCRD	-32819.5	Mki67	ENSMUSG00000031004.8	ENSMUST00000033310.8	-	open_sea	135732612	135732853	16328	TRUE	FALSE
chr7	135759259	135759260	cg45216756_TC21	CG	DCRD	-42898.5	Mki67	ENSMUSG00000031004.8	ENSMUST00000033310.8	-	open_sea	135732612	135732853	26407	TRUE	FALSE
chr7	135761588	135761589	cg45216785_BC21	CG	DCRD	-45227.5	Mki67	ENSMUSG00000031004.8	ENSMUST00000033310.8	-	open_sea	135732612	135732853	28736	FALSE	TRUE
chr7	135762272	135762273	cg45216796_BC21	CG	DCRD	-45911.5	Mki67	ENSMUSG00000031004.8	ENSMUST00000033310.8	-	open_sea	135732612	135732853	29420	TRUE	FALSE
chr7	135769521	135769522	cg45216892_BC21	CG	DCRD	-53160.5	Mki67	ENSMUSG00000031004.8	ENSMUST00000033310.8	-	open_sea	135732612	135732853	36669	FALSE	TRUE
chr7	135769586	135769587	cg45216895_BC21	CG	DCRD	-53225.5	Mki67	ENSMUSG00000031004.8	ENSMUST00000033310.8	-	open_sea	135732612	135732853	36734	TRUE	FALSE
chr7	135793177	135793178	cg45217108_TC21	CG	DCRD	-76816.5	Mki67	ENSMUSG00000031004.8	ENSMUST00000033310.8	-	open_sea	135732612	135732853	60325	TRUE	FALSE
chr7	135794474	135794475	cg45217124_TC11	CG	DCRD	-78113.5	Mki67	ENSMUSG00000031004.8	ENSMUST00000033310.8	-	open_sea	135853569	135853838	-59095	TRUE	FALSE
chr7	135795379	135795380	cg45217134_BC21	CG	DCRD	-79018.5	Mki67	ENSMUSG00000031004.8	ENSMUST00000033310.8	-	open_sea	135853569	135853838	-58190	TRUE	FALSE
chr7	135795408	135795409	cg45217136_BC21	CG	DCRD	-79047.5	Mki67	ENSMUSG00000031004.8	ENSMUST00000033310.8	-	open_sea	135853569	135853838	-58161	TRUE	FALSE
chr7	135809923	135809924	cg45217324_BC21	CG	DCRD	-93562.5	Mki67	ENSMUSG00000031004.8	ENSMUST00000033310.8	-	open_sea	135853569	135853838	-43646	TRUE	FALSE
chr7	135833438	135833439	cg45217533_TC21	CG	intergenic	nan	nan	nan	nan	nan	open_sea	135853569	135853838	-20131	TRUE	FALSE
chr7	135847260	135847261	cg45217696_BC11	CG	intergenic	nan	nan	nan	nan	nan	open_sea	135853569	135853838	-6309	FALSE	TRUE
chr7	135847268	135847269	cg45217697_BC11	CG	intergenic	nan	nan	nan	nan	nan	open_sea	135853569	135853838	-6301	TRUE	FALSE
chr7	135847349	135847350	cg45217699_TC21	CG	intergenic	nan	nan	nan	nan	nan	open_sea	135853569	135853838	-6220	TRUE	FALSE
chr7	135852826	135852827	cg45217751_TC21	CG	intergenic	nan	nan	nan	nan	nan	cpg_shore	135853569	135853838	-743	TRUE	FALSE
chr7	135853582	135853583	cg45217757_BC11	CG	intergenic	nan	nan	nan	nan	nan	cpg_island	135853569	135853838	0	TRUE	FALSE
chr7	135854562	135854563	cg45217806_BC21	CG	intergenic	nan	nan	nan	nan	nan	cpg_shore	135853569	135853838	725	FALSE	TRUE
chr7	135854582	135854583	cg45217807_TC21	CG	intergenic	nan	nan	nan	nan	nan	cpg_shore	135853569	135853838	745	TRUE	FALSE
chr7	135854789	135854790	cg45217812_BC11	CG	intergenic	nan	nan	nan	nan	nan	cpg_shore	135853569	135853838	952	TRUE	FALSE
chr7	135859464	135859465	cg45217848_BC21	CG	intergenic	nan	nan	nan	nan	nan	open_sea	135853569	135853838	5627	TRUE	FALSE
chr7	135860955	135860956	cg45217867_BC21	CG	intergenic	nan	nan	nan	nan	nan	open_sea	135853569	135853838	7118	TRUE	FALSE
chr7	135863584	135863585	cg45217910_BC21	CG	intergenic	nan	nan	nan	nan	nan	open_sea	135853569	135853838	9747	TRUE	FALSE
chr7	135876952	135876953	cg45218087_TC21	CG	intergenic	nan	nan	nan	nan	nan	open_sea	135853569	135853838	23115	TRUE	FALSE
chr7	135884538	135884539	cg45218149_BC21	CG	intergenic	nan	nan	nan	nan	nan	open_sea	135853569	135853838	30701	TRUE	FALSE
chr7	135908346	135908347	cg45218347_BC21	CG	intergenic	nan	nan	nan	nan	nan	open_sea	135853569	135853838	54509	FALSE	TRUE
chr7	135908442	135908443	cg45218348_TC11	CG	intergenic	nan	nan	nan	nan	nan	open_sea	135853569	135853838	54605	TRUE	FALSE
chr7	135933635	135933636	cg45218502_BC21	CG	intergenic	nan	nan	nan	nan	nan	open_sea	135853569	135853838	79798	TRUE	FALSE
chr7	135952576	135952577	cg45218621_BC21	CG	intergenic	nan	nan	nan	nan	nan	open_sea	135853569	135853838	98739	TRUE	FALSE
chr7	135964950	135964951	cg45218726_TC21	CG	intergenic	nan	nan	nan	nan	nan	open_sea	135853569	135853838	111113	TRUE	FALSE
chr7	135995059	135995060	cg45218965_BC21	CG	intergenic	nan	nan	nan	nan	nan	open_sea	135853569	135853838	141222	TRUE	FALSE
chr7	136002672	136002673	cg45219050_TC21	CG	intergenic	nan	nan	nan	nan	nan	open_sea	135853569	135853838	148835	TRUE	FALSE
chr7	136008031	136008032	cg45219101_TC21	CG	intergenic	nan	nan	nan	nan	nan	open_sea	135853569	135853838	154194	TRUE	FALSE
chr7	136008473	136008474	cg45219117_BC21	CG	intergenic	nan	nan	nan	nan	nan	open_sea	135853569	135853838	154636	TRUE	FALSE
chr7	136010425	136010426	cg45219148_BC21	CG	intergenic	nan	nan	nan	nan	nan	open_sea	135853569	135853838	156588	TRUE	FALSE
chr7	136024175	136024176	cg45219258_TC21	CG	intergenic	nan	nan	nan	nan	nan	open_sea	135853569	135853838	170338	TRUE	FALSE
chr7	136024208	136024209	cg45219260_BC21	CG	intergenic	nan	nan	nan	nan	nan	open_sea	135853569	135853838	170371	TRUE	FALSE
chr7	136032213	136032214	cg45219342_BC21	CG	intergenic	nan	nan	nan	nan	nan	open_sea	135853569	135853838	178376	TRUE	FALSE
chr7	136038536	136038537	cg45219397_TC21	CG	intergenic	nan	nan	nan	nan	nan	open_sea	135853569	135853838	184699	TRUE	FALSE
chr7	136056142	136056143	cg45219538_TC21	CG	intergenic	nan	nan	nan	nan	nan	open_sea	135853569	135853838	202305	TRUE	FALSE
chr7	136059592	136059593	cg45219591_TC21	CG	intergenic	nan	nan	nan	nan	nan	open_sea	135853569	135853838	205755	TRUE	FALSE
chr7	136060089	136060090	cg45219599_TC21	CG	intergenic	nan	nan	nan	nan	nan	open_sea	135853569	135853838	206252	TRUE	FALSE
chr7	136065542	136065543	cg45219673_BC11	CG	intergenic	nan	nan	nan	nan	nan	open_sea	135853569	135853838	211705	TRUE	FALSE
chr7	136083033	136083034	cg45219821_TC21	CG	intergenic	nan	nan	nan	nan	nan	open_sea	135853569	135853838	229196	TRUE	FALSE
chr7	136083288	136083289	cg45219827_BC21	CG	intergenic	nan	nan	nan	nan	nan	open_sea	135853569	135853838	229451	TRUE	FALSE
chr7	136085575	136085576	cg45219868_BC21	CG	intergenic	nan	nan	nan	nan	nan	open_sea	135853569	135853838	231738	TRUE	FALSE
chr7	136094882	136094883	cg45219970_BC21	CG	intergenic	nan	nan	nan	nan	nan	open_sea	135853569	135853838	241045	TRUE	FALSE
chr7	136152067	136152068	cg45220406_BC21	CG	intergenic	nan	nan	nan	nan	nan	open_sea	135853569	135853838	298230	TRUE	FALSE
chr7	136173408	136173409	cg45220569_BC21	CG	intergenic	nan	nan	nan	nan	nan	open_sea	135853569	135853838	319571	TRUE	FALSE
chr7	136173634	136173635	cg45220571_BC21	CG	intergenic	nan	nan	nan	nan	nan	open_sea	135853569	135853838	319797	TRUE	FALSE
chr7	136183890	136183891	cg45220645_BC21	CG	intergenic	nan	nan	nan	nan	nan	open_sea	135853569	135853838	330053	TRUE	FALSE
chr7	136209091	136209092	cg45220857_TC11	CG	intergenic	nan	nan	nan	nan	nan	open_sea	135853569	135853838	355254	TRUE	FALSE
chr7	136209148	136209149	cg45220859_BC21	CG	intergenic	nan	nan	nan	nan	nan	open_sea	135853569	135853838	355311	TRUE	FALSE
chr7	136209621	136209622	cg45220870_TC21	CG	intergenic	nan	nan	nan	nan	nan	open_sea	135853569	135853838	355784	TRUE	FALSE
chr7	136212867	136212868	cg45220927_BC21	CG	intergenic	nan	nan	nan	nan	nan	open_sea	135853569	135853838	359030	TRUE	FALSE
chr7	136235154	136235155	cg45221156_TC21	CG	intergenic	nan	nan	nan	nan	nan	open_sea	135853569	135853838	381317	TRUE	FALSE
chr7	136235833	136235834	cg45221160_TC11	CG	intergenic	nan	nan	nan	nan	nan	open_sea	135853569	135853838	381996	TRUE	FALSE
chr7	136239691	136239692	cg45221198_TC11	CG	intergenic	nan	nan	nan	nan	nan	open_sea	135853569	135853838	385854	TRUE	FALSE
chr7	136239889	136239890	cg45221200_TC11	CG	intergenic	nan	nan	nan	nan	nan	open_sea	135853569	135853838	386052	TRUE	FALSE
chr7	136239889	136239890	cg45221200_TC12	CG	intergenic	nan	nan	nan	nan	nan	open_sea	135853569	135853838	386052	TRUE	FALSE
chr7	136265885	136265886	cg45221433_BC11	CG	intergenic	nan	nan	nan	nan	nan	open_sea	135853569	135853838	412048	TRUE	FALSE
chr7	136268466	136268467	cg45221457_BC21	CG	intergenic	nan	nan	nan	nan	nan	open_sea	135853569	135853838	414629	TRUE	FALSE
chr7	136268489	136268490	cg45221458_BC21	CG	intergenic	nan	nan	nan	nan	nan	open_sea	135853569	135853838	414652	TRUE	FALSE
chr7	136289794	136289795	cg45221658_TC21	CG	intergenic	nan	nan	nan	nan	nan	open_sea	135853569	135853838	435957	TRUE	FALSE
chr7	136294111	136294112	cg45221697_BC21	CG	intergenic	nan	nan	nan	nan	nan	open_sea	135853569	135853838	440274	TRUE	FALSE
chr7	136294643	136294644	cg45221706_TC21	CG	intergenic	nan	nan	nan	nan	nan	open_sea	135853569	135853838	440806	TRUE	FALSE
chr7	136294660	136294661	cg45221707_BC21	CG	intergenic	nan	nan	nan	nan	nan	open_sea	135853569	135853838	440823	TRUE	FALSE
chr7	136341812	136341813	cg45222067_BC11	CG	intergenic	nan	nan	nan	nan	nan	open_sea	135853569	135853838	487975	TRUE	FALSE
chr7	136342172	136342173	cg45222076_BC21	CG	intergenic	nan	nan	nan	nan	nan	open_sea	135853569	135853838	488335	TRUE	FALSE
chr7	136342468	136342469	cg45222080_TC21	CG	intergenic	nan	nan	nan	nan	nan	open_sea	135853569	135853838	488631	TRUE	FALSE
chr7	136343188	136343189	cg45222093_BC21	CG	intergenic	nan	nan	nan	nan	nan	open_sea	135853569	135853838	489351	TRUE	FALSE
chr7	136349369	136349370	cg45222141_TC21	CG	intergenic	nan	nan	nan	nan	nan	open_sea	135853569	135853838	495532	TRUE	FALSE
chr7	136349453	136349454	cg45222142_TC21	CG	intergenic	nan	nan	nan	nan	nan	open_sea	135853569	135853838	495616	TRUE	FALSE
chr7	136353391	136353392	cg45222180_TC21	CG	intergenic	nan	nan	nan	nan	nan	open_sea	135853569	135853838	499554	TRUE	FALSE
chr7	136353482	136353483	cg45222181_BC21	CG	intergenic	nan	nan	nan	nan	nan	open_sea	135853569	135853838	499645	TRUE	FALSE
chr7	136366344	136366345	cg45222295_TC21	CG	intergenic	nan	nan	nan	nan	nan	open_sea	135853569	135853838	512507	TRUE	FALSE
chr7	136406951	136406952	cg45222639_TC21	CG	intergenic	nan	nan	nan	nan	nan	open_sea	136894392	136894605	-487441	TRUE	FALSE
chr7	136406966	136406967	cg45222640_TC21	CG	intergenic	nan	nan	nan	nan	nan	open_sea	136894392	136894605	-487426	TRUE	FALSE
chr7	136426253	136426254	cg45222785_TC21	CG	intergenic	nan	nan	nan	nan	nan	open_sea	136894392	136894605	-468139	TRUE	FALSE
chr7	136426366	136426367	cg45222786_TC21	CG	intergenic	nan	nan	nan	nan	nan	open_sea	136894392	136894605	-468026	TRUE	FALSE
chr7	136430216	136430217	cg45222821_BC21	CG	intergenic	nan	nan	nan	nan	nan	open_sea	136894392	136894605	-464176	TRUE	FALSE
chr7	136431406	136431407	cg45222845_TC21	CG	intergenic	nan	nan	nan	nan	nan	open_sea	136894392	136894605	-462986	TRUE	FALSE
chr7	136431497	136431498	cg45222849_TC21	CG	intergenic	nan	nan	nan	nan	nan	open_sea	136894392	136894605	-462895	TRUE	FALSE
chr7	136455361	136455362	cg45223097_TC21	CG	intergenic	nan	nan	nan	nan	nan	open_sea	136894392	136894605	-439031	TRUE	FALSE
chr7	136458191	136458192	cg45223129_TC21	CG	intergenic	nan	nan	nan	nan	nan	open_sea	136894392	136894605	-436201	TRUE	FALSE
chr7	136475802	136475803	cg45223276_BC11	CG	intergenic	nan	nan	nan	nan	nan	open_sea	136894392	136894605	-418590	TRUE	FALSE
chr7	136487039	136487040	cg45223399_BC21	CG	intergenic	nan	nan	nan	nan	nan	open_sea	136894392	136894605	-407353	TRUE	FALSE
chr7	136488828	136488829	cg45223415_TC21	CG	intergenic	nan	nan	nan	nan	nan	open_sea	136894392	136894605	-405564	TRUE	FALSE
chr7	136500303	136500304	cg45223585_BC21	CG	intergenic	nan	nan	nan	nan	nan	open_sea	136894392	136894605	-394089	TRUE	FALSE
chr7	136502684	136502685	cg45223644_TC21	CG	intergenic	nan	nan	nan	nan	nan	open_sea	136894392	136894605	-391708	TRUE	FALSE
chr7	136502775	136502776	cg45223648_TC11	CG	intergenic	nan	nan	nan	nan	nan	open_sea	136894392	136894605	-391617	TRUE	FALSE
chr7	136505425	136505426	cg45223682_BC21	CG	intergenic	nan	nan	nan	nan	nan	open_sea	136894392	136894605	-388967	TRUE	FALSE
chr7	136511783	136511784	cg45223735_TC21	CG	intergenic	nan	nan	nan	nan	nan	open_sea	136894392	136894605	-382609	TRUE	FALSE
chr7	136519219	136519220	cg45223792_BC21	CG	intergenic	nan	nan	nan	nan	nan	open_sea	136894392	136894605	-375173	TRUE	FALSE
chr7	136560032	136560033	cg45224111_TC11	CG	intergenic	nan	nan	nan	nan	nan	open_sea	136894392	136894605	-334360	TRUE	FALSE
chr7	136571384	136571385	cg45224202_TC21	CG	intergenic	nan	nan	nan	nan	nan	open_sea	136894392	136894605	-323008	TRUE	FALSE
chr7	136619765	136619766	cg45224647_TC11	CG	intergenic	nan	nan	nan	nan	nan	open_sea	136894392	136894605	-274627	TRUE	FALSE
chr7	136637851	136637852	cg45224810_TC21	CG	intergenic	nan	nan	nan	nan	nan	open_sea	136894392	136894605	-256541	TRUE	FALSE
chr7	136666930	136666931	cg45225068_TC21	CG	intergenic	nan	nan	nan	nan	nan	open_sea	136894392	136894605	-227462	TRUE	FALSE
chr7	136667247	136667248	cg45225074_BC11	CG	intergenic	nan	nan	nan	nan	nan	open_sea	136894392	136894605	-227145	TRUE	FALSE
chr7	136682745	136682746	cg45225245_TC21	CG	intergenic	nan	nan	nan	nan	nan	open_sea	136894392	136894605	-211647	TRUE	FALSE
chr7	136685023	136685024	cg45225257_BC11	CG	intergenic	nan	nan	nan	nan	nan	open_sea	136894392	136894605	-209369	TRUE	FALSE
chr7	136689127	136689128	cg45225289_BC21	CG	intergenic	nan	nan	nan	nan	nan	open_sea	136894392	136894605	-205265	TRUE	FALSE
chr7	136693480	136693481	cg45225349_TC11	CG	intergenic	nan	nan	nan	nan	nan	open_sea	136894392	136894605	-200912	TRUE	FALSE
chr7	136710626	136710627	cg45225503_BC11	CG	intergenic	nan	nan	nan	nan	nan	open_sea	136894392	136894605	-183766	TRUE	FALSE
chr7	136710660	136710661	cg45225504_TC21	CG	intergenic	nan	nan	nan	nan	nan	open_sea	136894392	136894605	-183732	TRUE	FALSE
chr7	136722621	136722622	cg45225633_BC21	CG	intergenic	nan	nan	nan	nan	nan	open_sea	136894392	136894605	-171771	TRUE	FALSE
chr7	136732648	136732649	cg45225718_BC21	CG	intergenic	nan	nan	nan	nan	nan	open_sea	136894392	136894605	-161744	TRUE	FALSE
chr7	136739731	136739732	cg45225792_TC21	CG	intergenic	nan	nan	nan	nan	nan	open_sea	136894392	136894605	-154661	TRUE	FALSE
chr7	136781030	136781031	cg45226193_TC11	CG	intergenic	nan	nan	nan	nan	nan	open_sea	136894392	136894605	-113362	TRUE	FALSE
chr7	136791022	136791023	cg45226273_BC21	CG	intergenic	nan	nan	nan	nan	nan	open_sea	136894392	136894605	-103370	TRUE	FALSE
chr7	136791116	136791117	cg45226276_TC21	CG	intergenic	nan	nan	nan	nan	nan	open_sea	136894392	136894605	-103276	TRUE	FALSE
chr7	136810740	136810741	cg45226512_BC11	CG	DCRD	-83873.5	Mgmt	ENSMUSG00000054612.4	ENSMUST00000081510.3	+	open_sea	136894392	136894605	-83652	TRUE	FALSE
chr7	136824910	136824911	cg45226696_BC21	CG	DCRD	-69703.5	Mgmt	ENSMUSG00000054612.4	ENSMUST00000081510.3	+	open_sea	136894392	136894605	-69482	TRUE	FALSE
chr7	136825859	136825860	cg45226715_BC11	CG	DCRD	-68754.5	Mgmt	ENSMUSG00000054612.4	ENSMUST00000081510.3	+	open_sea	136894392	136894605	-68533	TRUE	FALSE
chr7	136826237	136826238	cg45226728_BC21	CG	DCRD	-68376.5	Mgmt	ENSMUSG00000054612.4	ENSMUST00000081510.3	+	open_sea	136894392	136894605	-68155	TRUE	FALSE
chr7	136827358	136827359	cg45226743_BC21	CG	DCRD	-67255.5	Mgmt	ENSMUSG00000054612.4	ENSMUST00000081510.3	+	open_sea	136894392	136894605	-67034	TRUE	FALSE
chr7	136833162	136833163	cg45226804_BC21	CG	DCRD	-61451.5	Mgmt	ENSMUSG00000054612.4	ENSMUST00000081510.3	+	open_sea	136894392	136894605	-61230	TRUE	FALSE
chr7	136839589	136839590	cg45226868_BC21	CG	DCRD	-55024.5	Mgmt	ENSMUSG00000054612.4	ENSMUST00000081510.3	+	open_sea	136894392	136894605	-54803	TRUE	FALSE
chr7	136843753	136843754	cg45226924_TC21	CG	DCRD	-50860.5	Mgmt	ENSMUSG00000054612.4	ENSMUST00000081510.3	+	open_sea	136894392	136894605	-50639	TRUE	FALSE
chr7	136846482	136846483	cg45226967_TC21	CG	DCRD	-48131.5	Mgmt	ENSMUSG00000054612.4	ENSMUST00000081510.3	+	open_sea	136894392	136894605	-47910	TRUE	FALSE
chr7	136849866	136849867	cg45227008_TC21	CG	DCRD	-44747.5	Mgmt	ENSMUSG00000054612.4	ENSMUST00000081510.3	+	open_sea	136894392	136894605	-44526	TRUE	FALSE
chr7	136879855	136879856	cg45227258_BC21	CG	DCRD	-14758.5	Mgmt	ENSMUSG00000054612.4	ENSMUST00000081510.3	+	open_sea	136894392	136894605	-14537	TRUE	FALSE
chr7	136893961	136893962	cg45227384_TC21	CG	Promoter	-652.5	Mgmt	ENSMUSG00000054612.4	ENSMUST00000081510.3	+	cpg_shore	136894392	136894605	-431	TRUE	FALSE
chr7	136894654	136894655	cg45227411_TC21	CG	Promoter	40.5	Mgmt	ENSMUSG00000054612.4	ENSMUST00000081510.3	+	cpg_shore	136894392	136894605	50	TRUE	FALSE
chr7	136894840	136894841	cg45227416_TC21	CG	Promoter	226.5	Mgmt	ENSMUSG00000054612.4	ENSMUST00000081510.3	+	cpg_shore	136894392	136894605	236	TRUE	FALSE
chr7	136909921	136909922	cg45227547_TC21	CG	intron	102518.5	Mgmt	ENSMUSG00000054612.4	ENSMUST00000081510.3	+	open_sea	136894392	136894605	15317	TRUE	FALSE
chr7	136928906	136928907	cg45227758_BC21	CG	intron	83533.5	Mgmt	ENSMUSG00000054612.4	ENSMUST00000081510.3	+	open_sea	136894392	136894605	34302	TRUE	FALSE
chr7	136928912	136928913	cg45227759_BC21	CG	intron	83527.5	Mgmt	ENSMUSG00000054612.4	ENSMUST00000081510.3	+	open_sea	136894392	136894605	34308	TRUE	FALSE
chr7	136928971	136928972	cg45227760_TC21	CG	intron	83468.5	Mgmt	ENSMUSG00000054612.4	ENSMUST00000081510.3	+	open_sea	136894392	136894605	34367	TRUE	FALSE
chr7	136929423	136929424	cg45227766_TC21	CG	intron	83016.5	Mgmt	ENSMUSG00000054612.4	ENSMUST00000081510.3	+	open_sea	136894392	136894605	34819	TRUE	FALSE
chr7	136946073	136946074	cg45227954_BC21	CG	intron	66366.5	Mgmt	ENSMUSG00000054612.4	ENSMUST00000081510.3	+	open_sea	136894392	136894605	51469	TRUE	FALSE
chr7	136957091	136957092	cg45228124_TC21	CG	intron	55348.5	Mgmt	ENSMUSG00000054612.4	ENSMUST00000081510.3	+	open_sea	136894392	136894605	62487	TRUE	FALSE
chr7	136998421	136998422	cg45228590_TC21	CG	intron	14018.5	Mgmt	ENSMUSG00000054612.4	ENSMUST00000081510.3	+	open_sea	136894392	136894605	103817	TRUE	FALSE
chr7	137005599	137005600	cg45228718_TC11	CG	intron	6840.5	Mgmt	ENSMUSG00000054612.4	ENSMUST00000081510.3	+	open_sea	136894392	136894605	110995	TRUE	FALSE
chr7	137005778	137005779	cg45228723_TC21	CG	intron	6661.5	Mgmt	ENSMUSG00000054612.4	ENSMUST00000081510.3	+	open_sea	136894392	136894605	111174	TRUE	FALSE
chr7	137038822	137038823	cg45229084_BC21	CG	intron	-26382.5	Mgmt	ENSMUSG00000054612.4	ENSMUST00000081510.3	+	open_sea	136894392	136894605	144218	TRUE	FALSE
chr7	137039073	137039074	cg45229089_BC21	CG	intron	-26633.5	Mgmt	ENSMUSG00000054612.4	ENSMUST00000081510.3	+	open_sea	136894392	136894605	144469	TRUE	FALSE
chr7	137041155	137041156	cg45229118_TC21	CG	intron	-28715.5	Mgmt	ENSMUSG00000054612.4	ENSMUST00000081510.3	+	open_sea	136894392	136894605	146551	TRUE	FALSE
chr7	137041638	137041639	cg45229127_BC21	CG	intron	-29198.5	Mgmt	ENSMUSG00000054612.4	ENSMUST00000081510.3	+	open_sea	136894392	136894605	147034	TRUE	FALSE
chr7	137063839	137063840	cg45229379_BC21	CG	intron	-51399.5	Mgmt	ENSMUSG00000054612.4	ENSMUST00000081510.3	+	open_sea	137198500	137198811	-134661	TRUE	FALSE
chr7	137085572	137085573	cg45229608_TC21	CG	intron	-73132.5	Mgmt	ENSMUSG00000054612.4	ENSMUST00000081510.3	+	open_sea	137198500	137198811	-112928	TRUE	FALSE
chr7	137086241	137086242	cg45229619_BC21	CG	intron	-73801.5	Mgmt	ENSMUSG00000054612.4	ENSMUST00000081510.3	+	open_sea	137198500	137198811	-112259	TRUE	FALSE
chr7	137087099	137087100	cg45229630_TC21	CG	intron	-74659.5	Mgmt	ENSMUSG00000054612.4	ENSMUST00000081510.3	+	open_sea	137198500	137198811	-111401	TRUE	FALSE
chr7	137087277	137087278	cg45229634_TC21	CG	intron	-74837.5	Mgmt	ENSMUSG00000054612.4	ENSMUST00000081510.3	+	open_sea	137198500	137198811	-111223	TRUE	FALSE
chr7	137111220	137111221	cg45229851_TC11	CG	intron	-98780.5	Mgmt	ENSMUSG00000054612.4	ENSMUST00000081510.3	+	open_sea	137198500	137198811	-87280	TRUE	FALSE
chr7	137120111	137120112	cg45229908_TC21	CG	intron	-107671.5	Mgmt	ENSMUSG00000054612.4	ENSMUST00000081510.3	+	open_sea	137198500	137198811	-78389	TRUE	FALSE
chr7	137128136	137128137	cg45230046_BC21	CG	3'-UTR	1042.5	Mgmt	ENSMUSG00000054612.4	ENSMUST00000081510.3	+	open_sea	137198500	137198811	-70364	TRUE	FALSE
chr7	137129716	137129717	cg45230068_TC21	CG	3'-UTR	-537.5	Mgmt	ENSMUSG00000054612.4	ENSMUST00000081510.3	+	open_sea	137198500	137198811	-68784	TRUE	FALSE
chr7	137129864	137129865	cg45230072_BC21	CG	3'-UTR	-685.5	Mgmt	ENSMUSG00000054612.4	ENSMUST00000081510.3	+	open_sea	137198500	137198811	-68636	TRUE	FALSE
chr7	137167871	137167872	cg45230500_TC21	CG	intergenic	nan	nan	nan	nan	nan	open_sea	137198500	137198811	-30629	TRUE	FALSE
chr7	137192041	137192042	cg45230722_TC21	CG	intergenic	nan	nan	nan	nan	nan	open_sea	137198500	137198811	-6459	TRUE	FALSE
chr7	137192069	137192070	cg45230724_TC11	CG	intergenic	nan	nan	nan	nan	nan	open_sea	137198500	137198811	-6431	TRUE	FALSE
chr7	137192172	137192173	cg45230729_BC11	CG	intergenic	nan	nan	nan	nan	nan	open_sea	137198500	137198811	-6328	TRUE	FALSE
chr7	137192255	137192256	cg45230731_TC21	CG	intergenic	nan	nan	nan	nan	nan	open_sea	137198500	137198811	-6245	TRUE	FALSE
chr7	137197195	137197196	cg45230813_BC21	CG	intron	-56887.5	Ebf3	ENSMUSG00000010476.14	ENSMUST00000033378.12	-	cpg_shore	137198500	137198811	-1305	TRUE	FALSE
chr7	137202530	137202531	cg45230942_TC21	CG	intron	-51552.5	Ebf3	ENSMUSG00000010476.14	ENSMUST00000033378.12	-	cpg_shelve	137198500	137198811	3720	TRUE	FALSE
chr7	137202835	137202836	cg45230948_TC21	CG	intron	-51247.5	Ebf3	ENSMUSG00000010476.14	ENSMUST00000033378.12	-	open_sea	137198500	137198811	4025	TRUE	FALSE
chr7	137203066	137203067	cg45230953_TC11	CG	intron	-51016.5	Ebf3	ENSMUSG00000010476.14	ENSMUST00000033378.12	-	open_sea	137198500	137198811	4256	TRUE	FALSE
chr7	137206958	137206959	cg45231010_TC21	CG	intron	-47124.5	Ebf3	ENSMUSG00000010476.14	ENSMUST00000033378.12	-	open_sea	137198500	137198811	8148	TRUE	FALSE
chr7	137207374	137207375	cg45231027_TC21	CG	intron	-46708.5	Ebf3	ENSMUSG00000010476.14	ENSMUST00000033378.12	-	open_sea	137198500	137198811	8564	TRUE	FALSE
chr7	137209835	137209836	cg45231069_TC11	CG	intron	-44247.5	Ebf3	ENSMUSG00000010476.14	ENSMUST00000033378.12	-	open_sea	137198500	137198811	11025	TRUE	FALSE
chr7	137212591	137212592	cg45231112_BC21	CG	intron	-41491.5	Ebf3	ENSMUSG00000010476.14	ENSMUST00000033378.12	-	open_sea	137198500	137198811	13781	TRUE	FALSE
chr7	137221597	137221598	cg45231211_BC21	CG	intron	-32485.5	Ebf3	ENSMUSG00000010476.14	ENSMUST00000033378.12	-	open_sea	137198500	137198811	22787	TRUE	FALSE
chr7	137225156	137225157	cg45231246_BC21	CG	exon	-49.5	Ebf3	ENSMUSG00000010476.14	ENSMUST00000033378.12	-	open_sea	137198500	137198811	26346	TRUE	FALSE
chr7	137225878	137225879	cg45231265_TC11	CG	exon	57.5	Ebf3	ENSMUSG00000010476.14	ENSMUST00000033378.12	-	open_sea	137198500	137198811	27068	TRUE	FALSE
chr7	137228884	137228885	cg45231323_TC11	CG	intron	-25198.5	Ebf3	ENSMUSG00000010476.14	ENSMUST00000033378.12	-	open_sea	137198500	137198811	30074	TRUE	FALSE
chr7	137231223	137231224	cg45231358_BC21	CG	exon	-26.0	Ebf3	ENSMUSG00000010476.14	ENSMUST00000033378.12	-	open_sea	137198500	137198811	32413	TRUE	FALSE
chr7	137238749	137238750	cg45231461_BC11	CG	intron	-15333.5	Ebf3	ENSMUSG00000010476.14	ENSMUST00000033378.12	-	open_sea	137198500	137198811	39939	TRUE	FALSE
chr7	137246282	137246283	cg45231611_BC11	CG	intron	-7800.5	Ebf3	ENSMUSG00000010476.14	ENSMUST00000033378.12	-	open_sea	137198500	137198811	47472	TRUE	FALSE
chr7	137246682	137246683	cg45231619_TC21	CG	intron	-7400.5	Ebf3	ENSMUSG00000010476.14	ENSMUST00000033378.12	-	open_sea	137198500	137198811	47872	TRUE	FALSE
chr7	137250247	137250248	cg45231678_BC21	CG	intron	-3835.5	Ebf3	ENSMUSG00000010476.14	ENSMUST00000033378.12	-	open_sea	137198500	137198811	51437	TRUE	FALSE
chr7	137250551	137250552	cg45231682_BC21	CG	intron	-3531.5	Ebf3	ENSMUSG00000010476.14	ENSMUST00000033378.12	-	open_sea	137198500	137198811	51741	TRUE	FALSE
chr7	137250874	137250875	cg45231683_BC21	CG	intron	-3208.5	Ebf3	ENSMUSG00000010476.14	ENSMUST00000033378.12	-	open_sea	137198500	137198811	52064	TRUE	FALSE
chr7	137267571	137267572	cg45231937_TC21	CG	intron	13488.5	Ebf3	ENSMUSG00000010476.14	ENSMUST00000033378.12	-	open_sea	137309187	137310621	-41616	TRUE	FALSE
chr7	137267651	137267652	cg45231939_TC21	CG	intron	13568.5	Ebf3	ENSMUSG00000010476.14	ENSMUST00000033378.12	-	open_sea	137309187	137310621	-41536	TRUE	FALSE
chr7	137274206	137274207	cg45232020_BC21	CG	intron	20123.5	Ebf3	ENSMUSG00000010476.14	ENSMUST00000033378.12	-	open_sea	137309187	137310621	-34981	TRUE	FALSE
chr7	137276345	137276346	cg45232036_BC21	CG	intron	22262.5	Ebf3	ENSMUSG00000010476.14	ENSMUST00000033378.12	-	open_sea	137309187	137310621	-32842	TRUE	FALSE
chr7	137277057	137277058	cg45232047_TC21	CG	intron	22974.5	Ebf3	ENSMUSG00000010476.14	ENSMUST00000033378.12	-	open_sea	137309187	137310621	-32130	TRUE	FALSE
chr7	137283972	137283973	cg45232136_BC21	CG	intron	29889.5	Ebf3	ENSMUSG00000010476.14	ENSMUST00000033378.12	-	open_sea	137309187	137310621	-25215	TRUE	FALSE
chr7	137301475	137301476	cg45232389_BC21	CG	intron	47392.5	Ebf3	ENSMUSG00000010476.14	ENSMUST00000033378.12	-	open_sea	137309187	137310621	-7712	TRUE	FALSE
chr7	137301564	137301565	cg45232394_TC21	CG	intron	47481.5	Ebf3	ENSMUSG00000010476.14	ENSMUST00000033378.12	-	open_sea	137309187	137310621	-7623	TRUE	FALSE
chr7	137306278	137306279	cg45232452_BC21	CG	intron	52195.5	Ebf3	ENSMUSG00000010476.14	ENSMUST00000033378.12	-	cpg_shelve	137309187	137310621	-2909	TRUE	FALSE
chr7	137308747	137308748	cg45232485_BC21	CG	intron	54664.5	Ebf3	ENSMUSG00000010476.14	ENSMUST00000033378.12	-	cpg_shore	137309187	137310621	-440	TRUE	FALSE
chr7	137310098	137310099	cg45232592_BC21	CG	intron	56015.5	Ebf3	ENSMUSG00000010476.14	ENSMUST00000033378.12	-	cpg_island	137309187	137310621	0	TRUE	FALSE
chr7	137310232	137310233	cg45232598_BC21	CG	intron	56149.5	Ebf3	ENSMUSG00000010476.14	ENSMUST00000033378.12	-	cpg_island	137309187	137310621	0	TRUE	FALSE
chr7	137310258	137310259	cg45232600_TC21	CG	intron	56175.5	Ebf3	ENSMUSG00000010476.14	ENSMUST00000033378.12	-	cpg_island	137309187	137310621	0	TRUE	FALSE
chr7	137310736	137310737	cg45232639_TC21	CG	intron	56653.5	Ebf3	ENSMUSG00000010476.14	ENSMUST00000033378.12	-	cpg_shelve	137309187	137310621	116	TRUE	FALSE
chr7	137313032	137313033	cg45232686_BC11	CG	intron	58949.5	Ebf3	ENSMUSG00000010476.14	ENSMUST00000033378.12	-	cpg_shelve	137313128	137315593	-96	TRUE	FALSE
chr7	137314677	137314678	cg45232890_TC21	CG	Promoter	-232.5	Ebf3	ENSMUSG00000010476.14	ENSMUST00000033378.12	-	cpg_island	137313128	137315593	0	TRUE	FALSE
chr7	137314775	137314776	cg45232898_TC11	CG	Promoter	-330.5	Ebf3	ENSMUSG00000010476.14	ENSMUST00000033378.12	-	cpg_island	137313128	137315593	0	TRUE	FALSE
chr7	137314834	137314835	cg45232901_TC21	CG	Promoter	-389.5	Ebf3	ENSMUSG00000010476.14	ENSMUST00000033378.12	-	cpg_island	137313128	137315593	0	TRUE	FALSE
chr7	137315036	137315037	cg45232908_BC11	CG	Promoter	-591.5	Ebf3	ENSMUSG00000010476.14	ENSMUST00000033378.12	-	cpg_island	137313128	137315593	0	TRUE	FALSE
chr7	137315840	137315841	cg45232960_TC21	CG	Promoter	-1395.5	Ebf3	ENSMUSG00000010476.14	ENSMUST00000033378.12	-	cpg_shore	137313128	137315593	248	TRUE	FALSE
chr7	137316330	137316331	cg45232969_BC11	CG	DCRD	-1885.5,94431.5	Ebf3,9430038I01Rik	ENSMUSG00000010476.14,ENSMUSG00000040139.14	ENSMUST00000033378.12,ENSMUST00000068996.12	-,-	cpg_shore	137313128	137315593	738	TRUE	FALSE
chr7	137336352	137336353	cg45233433_TC21	CG	DCRD	-21907.5,74409.5	Ebf3,9430038I01Rik	ENSMUSG00000010476.14,ENSMUSG00000040139.14	ENSMUST00000033378.12,ENSMUST00000068996.12	-,-	open_sea	137321552	137323036	13317	TRUE	FALSE
chr7	137360501	137360502	cg45233687_TC21	CG	DCRD	-77112.5,-46056.5,50260.5	Glrx3,Ebf3,9430038I01Rik	ENSMUSG00000031068.8,ENSMUSG00000010476.14,ENSMUSG00000040139.14	ENSMUST00000064404.7,ENSMUST00000033378.12,ENSMUST00000068996.12	+,-,-	open_sea	137321552	137323036	37466	TRUE	FALSE
chr7	137371005	137371006	cg45233793_BC21	CG	DCRD	-66608.5,-56560.5,39756.5	Glrx3,Ebf3,9430038I01Rik	ENSMUSG00000031068.8,ENSMUSG00000010476.14,ENSMUSG00000040139.14	ENSMUST00000064404.7,ENSMUST00000033378.12,ENSMUST00000068996.12	+,-,-	open_sea	137410453	137411112	-39448	TRUE	FALSE
chr7	137373430	137373431	cg45233815_BC21	CG	DCRD	-64183.5,-58985.5,37331.5	Glrx3,Ebf3,9430038I01Rik	ENSMUSG00000031068.8,ENSMUSG00000010476.14,ENSMUSG00000040139.14	ENSMUST00000064404.7,ENSMUST00000033378.12,ENSMUST00000068996.12	+,-,-	open_sea	137410453	137411112	-37023	TRUE	FALSE
chr7	137389897	137389898	cg45233968_BC21	CG	intron	-3270.5	9430038I01Rik	ENSMUSG00000040139.14	ENSMUST00000068996.12	-	open_sea	137410453	137411112	-20556	TRUE	FALSE
chr7	137410821	137410822	cg45234198_BC21	CG	Promoter	-59.5	9430038I01Rik	ENSMUSG00000040139.14	ENSMUST00000068996.12	-	cpg_island	137410453	137411112	0	TRUE	FALSE
chr7	137410855	137410856	cg45234200_BC21	CG	Promoter	-93.5	9430038I01Rik	ENSMUSG00000040139.14	ENSMUST00000068996.12	-	cpg_island	137410453	137411112	0	TRUE	FALSE
chr7	137411110	137411111	cg45234217_BC21	CG	Promoter	-348.5	9430038I01Rik	ENSMUSG00000040139.14	ENSMUST00000068996.12	-	cpg_island	137410453	137411112	0	TRUE	FALSE
chr7	137411275	137411276	cg45234222_TC21	CG	Promoter	-513.5	9430038I01Rik	ENSMUSG00000040139.14	ENSMUST00000068996.12	-	cpg_shore	137410453	137411112	164	TRUE	FALSE
chr7	137432269	137432270	cg45234421_BC21	CG	DCRD	-21507.5,-5344.5	9430038I01Rik,Glrx3	ENSMUSG00000040139.14,ENSMUSG00000031068.8	ENSMUST00000068996.12,ENSMUST00000064404.7	-,+	open_sea	137437514	137438103	-5245	TRUE	FALSE
chr7	137437571	137437572	cg45234476_TC21	CG	Promoter	-42.5	Glrx3	ENSMUSG00000031068.8	ENSMUST00000064404.7	+	cpg_island	137437514	137438103	0	TRUE	FALSE
chr7	137437984	137437985	cg45234526_TC21	CG	Promoter	370.5	Glrx3	ENSMUSG00000031068.8	ENSMUST00000064404.7	+	cpg_island	137437514	137438103	0	FALSE	TRUE
chr7	137438362	137438363	cg45234545_BC11	CG	intron	14741.5	Glrx3	ENSMUSG00000031068.8	ENSMUST00000064404.7	+	cpg_shore	137437514	137438103	260	TRUE	FALSE
chr7	137439105	137439106	cg45234554_BC21	CG	intron	13998.5	Glrx3	ENSMUSG00000031068.8	ENSMUST00000064404.7	+	cpg_shore	137437514	137438103	1003	TRUE	FALSE
chr7	137442730	137442731	cg45234587_TC21	CG	intron	10373.5	Glrx3	ENSMUSG00000031068.8	ENSMUST00000064404.7	+	open_sea	137437514	137438103	4628	TRUE	FALSE
chr7	137453607	137453608	cg45234715_TC21	CG	exon	-94.0	Glrx3	ENSMUSG00000031068.8	ENSMUST00000064404.7	+	open_sea	137437514	137438103	15505	TRUE	FALSE
chr7	137461746	137461747	cg45234818_BC21	CG	intron	-8642.5	Glrx3	ENSMUSG00000031068.8	ENSMUST00000064404.7	+	open_sea	137475325	137475558	-13579	FALSE	TRUE
chr7	137462175	137462176	cg45234827_BC21	CG	intron	-9071.5	Glrx3	ENSMUSG00000031068.8	ENSMUST00000064404.7	+	open_sea	137475325	137475558	-13150	TRUE	FALSE
chr7	137471576	137471577	cg45234928_TC21	CG	DCRD	-60814.5,33962.5	9430038I01Rik,Glrx3	ENSMUSG00000040139.14,ENSMUSG00000031068.8	ENSMUST00000068996.12,ENSMUST00000064404.7	-,+	cpg_shelve	137475325	137475558	-3749	TRUE	FALSE
chr7	137486036	137486037	cg45235188_BC21	CG	DCRD	-75274.5,48422.5	9430038I01Rik,Glrx3	ENSMUSG00000040139.14,ENSMUSG00000031068.8	ENSMUST00000068996.12,ENSMUST00000064404.7	-,+	open_sea	137475325	137475558	10479	TRUE	FALSE
chr7	137525978	137525979	cg45235569_BC21	CG	DCRD	88364.5	Glrx3	ENSMUSG00000031068.8	ENSMUST00000064404.7	+	open_sea	137475325	137475558	50421	TRUE	FALSE
chr7	137556025	137556026	cg45235790_TC21	CG	intergenic	nan	nan	nan	nan	nan	open_sea	137475325	137475558	80468	TRUE	FALSE
chr7	137564812	137564813	cg45235865_TC21	CG	intergenic	nan	nan	nan	nan	nan	open_sea	137475325	137475558	89255	TRUE	FALSE
chr7	137564865	137564866	cg45235867_BC21	CG	intergenic	nan	nan	nan	nan	nan	open_sea	137475325	137475558	89308	FALSE	TRUE
chr7	137576431	137576432	cg45235943_BC21	CG	intergenic	nan	nan	nan	nan	nan	open_sea	137665678	137665937	-89247	TRUE	FALSE
chr7	137592983	137592984	cg45236111_TC21	CG	intergenic	nan	nan	nan	nan	nan	open_sea	137665678	137665937	-72695	TRUE	FALSE
chr7	137596289	137596290	cg45236154_TC11	CG	intergenic	nan	nan	nan	nan	nan	open_sea	137665678	137665937	-69389	TRUE	FALSE
chr7	137648867	137648868	cg45236623_BC21	CG	intergenic	nan	nan	nan	nan	nan	open_sea	137665678	137665937	-16811	TRUE	FALSE
chr7	137689404	137689405	cg45236940_TC21	CG	intergenic	nan	nan	nan	nan	nan	open_sea	137665678	137665937	23468	TRUE	FALSE
chr7	137715350	137715351	cg45237140_BC21	CG	intergenic	nan	nan	nan	nan	nan	open_sea	137665678	137665937	49414	FALSE	TRUE
chr7	137722656	137722657	cg45237192_TC21	CG	intergenic	nan	nan	nan	nan	nan	open_sea	137665678	137665937	56720	TRUE	FALSE
chr7	137729972	137729973	cg45237254_TC21	CG	intergenic	nan	nan	nan	nan	nan	open_sea	137665678	137665937	64036	TRUE	FALSE
chr7	137733155	137733156	cg45237267_TC21	CG	intergenic	nan	nan	nan	nan	nan	open_sea	137665678	137665937	67219	TRUE	FALSE
chr7	137734191	137734192	cg45237275_TC21	CG	intergenic	nan	nan	nan	nan	nan	open_sea	137665678	137665937	68255	TRUE	FALSE
chr7	137734425	137734426	cg45237277_BC21	CG	intergenic	nan	nan	nan	nan	nan	open_sea	137665678	137665937	68489	TRUE	FALSE
chr7	137742413	137742414	cg45237343_TC21	CG	intergenic	nan	nan	nan	nan	nan	open_sea	137665678	137665937	76477	TRUE	FALSE
chr7	137749402	137749403	cg45237396_TC21	CG	intergenic	nan	nan	nan	nan	nan	open_sea	137665678	137665937	83466	TRUE	FALSE
chr7	137774202	137774203	cg45237578_BC21	CG	intergenic	nan	nan	nan	nan	nan	open_sea	137665678	137665937	108266	TRUE	FALSE
chr7	137804247	137804248	cg45237797_TC21	CG	intergenic	nan	nan	nan	nan	nan	open_sea	137665678	137665937	138311	TRUE	FALSE
chr7	137805606	137805607	cg45237809_TC21	CG	intergenic	nan	nan	nan	nan	nan	open_sea	137665678	137665937	139670	TRUE	FALSE
chr7	137835066	137835067	cg45237990_TC21	CG	intergenic	nan	nan	nan	nan	nan	open_sea	137665678	137665937	169130	TRUE	FALSE
chr7	137841630	137841631	cg45238038_TC21	CG	intergenic	nan	nan	nan	nan	nan	open_sea	137665678	137665937	175694	TRUE	FALSE
chr7	137848042	137848043	cg45238075_TC21	CG	intergenic	nan	nan	nan	nan	nan	open_sea	137665678	137665937	182106	TRUE	FALSE
chr7	137848235	137848236	cg45238081_TC21	CG	intergenic	nan	nan	nan	nan	nan	open_sea	137665678	137665937	182299	TRUE	FALSE
chr7	137866434	137866435	cg45238269_TC21	CG	intergenic	nan	nan	nan	nan	nan	open_sea	137665678	137665937	200498	TRUE	FALSE
chr7	137878039	137878040	cg45238355_BC21	CG	intergenic	nan	nan	nan	nan	nan	open_sea	137665678	137665937	212103	TRUE	FALSE
chr7	137906062	137906063	cg45238591_TC21	CG	intergenic	nan	nan	nan	nan	nan	open_sea	137665678	137665937	240126	TRUE	FALSE
chr7	137906829	137906830	cg45238600_TC21	CG	intergenic	nan	nan	nan	nan	nan	open_sea	137665678	137665937	240893	TRUE	FALSE
chr7	137918872	137918873	cg45238698_TC21	CG	intergenic	nan	nan	nan	nan	nan	open_sea	137665678	137665937	252936	TRUE	FALSE
chr7	137940161	137940162	cg45238892_TC21	CG	intergenic	nan	nan	nan	nan	nan	open_sea	137665678	137665937	274225	TRUE	FALSE
chr7	137940227	137940228	cg45238894_TC21	CG	intergenic	nan	nan	nan	nan	nan	open_sea	137665678	137665937	274291	TRUE	FALSE
chr7	138007250	138007251	cg45239372_TC21	CG	intergenic	nan	nan	nan	nan	nan	open_sea	138263011	138263242	-255761	TRUE	FALSE
chr7	138034807	138034808	cg45239583_TC11	CG	intergenic	nan	nan	nan	nan	nan	open_sea	138263011	138263242	-228204	TRUE	FALSE
chr7	138061867	138061868	cg45239800_TC21	CG	intergenic	nan	nan	nan	nan	nan	open_sea	138263011	138263242	-201144	TRUE	FALSE
chr7	138126039	138126040	cg45240228_TC11	CG	intergenic	nan	nan	nan	nan	nan	open_sea	138263011	138263242	-136972	TRUE	FALSE
chr7	138209209	138209210	cg45240817_BC21	CG	3'-UTR	-124.0	Tcerg1l	ENSMUSG00000091002.2	ENSMUST00000160436.1	-	open_sea	138263011	138263242	-53802	TRUE	FALSE
chr7	138209526	138209527	cg45240824_TC21	CG	3'-UTR	193.0	Tcerg1l	ENSMUSG00000091002.2	ENSMUST00000160436.1	-	open_sea	138263011	138263242	-53485	TRUE	FALSE
chr7	138217248	138217249	cg45240910_BC11	CG	intron	-86102.5	Tcerg1l	ENSMUSG00000091002.2	ENSMUST00000160436.1	-	open_sea	138263011	138263242	-45763	TRUE	FALSE
chr7	138259859	138259860	cg45241266_BC21	CG	exon	-15.5	Tcerg1l	ENSMUSG00000091002.2	ENSMUST00000160436.1	-	cpg_shelve	138263011	138263242	-3152	TRUE	FALSE
chr7	138275103	138275104	cg45241359_BC21	CG	intron	-28247.5	Tcerg1l	ENSMUSG00000091002.2	ENSMUST00000160436.1	-	open_sea	138263011	138263242	11862	TRUE	FALSE
chr7	138336862	138336863	cg45241797_BC21	CG	intron	33511.5	Tcerg1l	ENSMUSG00000091002.2	ENSMUST00000160436.1	-	open_sea	138396938	138398097	-60076	TRUE	FALSE
chr7	138336904	138336905	cg45241798_BC11	CG	intron	33553.5	Tcerg1l	ENSMUSG00000091002.2	ENSMUST00000160436.1	-	open_sea	138396938	138398097	-60034	TRUE	FALSE
chr7	138361558	138361559	cg45241995_BC21	CG	intron	58207.5	Tcerg1l	ENSMUSG00000091002.2	ENSMUST00000160436.1	-	open_sea	138396938	138398097	-35380	TRUE	FALSE
chr7	138363948	138363949	cg45242020_TC21	CG	intron	60597.5	Tcerg1l	ENSMUSG00000091002.2	ENSMUST00000160436.1	-	open_sea	138396938	138398097	-32990	TRUE	FALSE
chr7	138374417	138374418	cg45242128_BC11	CG	intron	71066.5	Tcerg1l	ENSMUSG00000091002.2	ENSMUST00000160436.1	-	open_sea	138396938	138398097	-22521	TRUE	FALSE
chr7	138397585	138397586	cg45242441_BC11	CG	Promoter	142.5	Tcerg1l	ENSMUSG00000091002.2	ENSMUST00000160436.1	-	cpg_island	138396938	138398097	0	TRUE	FALSE
chr7	138398068	138398069	cg45242497_TC21	CG	Promoter	-340.5	Tcerg1l	ENSMUSG00000091002.2	ENSMUST00000160436.1	-	cpg_island	138396938	138398097	0	TRUE	FALSE
chr7	138398095	138398096	cg45242502_BC21	CG	Promoter	-367.5	Tcerg1l	ENSMUSG00000091002.2	ENSMUST00000160436.1	-	cpg_island	138396938	138398097	0	TRUE	FALSE
chr7	138413374	138413375	cg45242677_TC21	CG	DCRD	-15646.5	Tcerg1l	ENSMUSG00000091002.2	ENSMUST00000160436.1	-	open_sea	138396938	138398097	15278	TRUE	FALSE
chr7	138413825	138413826	cg45242682_TC21	CG	DCRD	-16097.5	Tcerg1l	ENSMUSG00000091002.2	ENSMUST00000160436.1	-	open_sea	138396938	138398097	15729	TRUE	FALSE
chr7	138442999	138443000	cg45242928_BC21	CG	DCRD	-45271.5	Tcerg1l	ENSMUSG00000091002.2	ENSMUST00000160436.1	-	open_sea	138396938	138398097	44903	TRUE	FALSE
chr7	138467026	138467027	cg45243102_BC21	CG	DCRD	-69298.5	Tcerg1l	ENSMUSG00000091002.2	ENSMUST00000160436.1	-	open_sea	138396938	138398097	68930	TRUE	FALSE
chr7	138497398	138497399	cg45243322_BC21	CG	DCRD	-99670.5	Tcerg1l	ENSMUSG00000091002.2	ENSMUST00000160436.1	-	open_sea	138396938	138398097	99302	TRUE	FALSE
chr7	138497451	138497452	cg45243323_TC21	CG	DCRD	-99723.5	Tcerg1l	ENSMUSG00000091002.2	ENSMUST00000160436.1	-	open_sea	138396938	138398097	99355	TRUE	FALSE
chr7	138549695	138549696	cg45243693_TC21	CG	intergenic	nan	nan	nan	nan	nan	open_sea	138694753	138694984	-145058	TRUE	FALSE
chr7	138553833	138553834	cg45243737_TC21	CG	intergenic	nan	nan	nan	nan	nan	open_sea	138694753	138694984	-140920	TRUE	FALSE
chr7	138554003	138554004	cg45243739_BC21	CG	intergenic	nan	nan	nan	nan	nan	open_sea	138694753	138694984	-140750	TRUE	FALSE
chr7	138606741	138606742	cg45244191_BC11	CG	intergenic	nan	nan	nan	nan	nan	open_sea	138694753	138694984	-88012	TRUE	FALSE
chr7	138648382	138648383	cg45244510_BC21	CG	intergenic	nan	nan	nan	nan	nan	open_sea	138694753	138694984	-46371	TRUE	FALSE
chr7	138682405	138682406	cg45244799_BC21	CG	intergenic	nan	nan	nan	nan	nan	open_sea	138694753	138694984	-12348	TRUE	FALSE
chr7	138698758	138698759	cg45244911_TC21	CG	intergenic	nan	nan	nan	nan	nan	cpg_shelve	138694753	138694984	3775	TRUE	FALSE
chr7	138700691	138700692	cg45244926_TC21	CG	intergenic	nan	nan	nan	nan	nan	open_sea	138694753	138694984	5708	TRUE	FALSE
chr7	138700708	138700709	cg45244927_TC21	CG	intergenic	nan	nan	nan	nan	nan	open_sea	138694753	138694984	5725	FALSE	TRUE
chr7	138734404	138734405	cg45245192_BC21	CG	intergenic	nan	nan	nan	nan	nan	open_sea	138694753	138694984	39421	TRUE	FALSE
chr7	138803353	138803354	cg45245710_TC21	CG	DCRD	-43005.5,42903.5	Ppp2r2d,Mapk1ip1	ENSMUSG00000041769.13,ENSMUSG00000041775.7	ENSMUST00000041097.12,ENSMUST00000118810.1	+,-	open_sea	138829860	138830433	-26507	TRUE	FALSE
chr7	138813743	138813744	cg45245792_BC21	CG	DCRD	-32615.5,32513.5,95762.5	Ppp2r2d,Mapk1ip1,Bnip3	ENSMUSG00000041769.13,ENSMUSG00000041775.7,ENSMUSG00000078566.8	ENSMUST00000041097.12,ENSMUST00000118810.1,ENSMUST00000106112.1	+,-,-	open_sea	138829860	138830433	-16117	TRUE	FALSE
chr7	138816201	138816202	cg45245825_TC21	CG	DCRD	-30157.5,30055.5,93304.5	Ppp2r2d,Mapk1ip1,Bnip3	ENSMUSG00000041769.13,ENSMUSG00000041775.7,ENSMUSG00000078566.8	ENSMUST00000041097.12,ENSMUST00000118810.1,ENSMUST00000106112.1	+,-,-	open_sea	138829860	138830433	-13659	TRUE	FALSE
chr7	138818514	138818515	cg45245857_TC21	CG	DCRD	-27844.5,27742.5,90991.5	Ppp2r2d,Mapk1ip1,Bnip3	ENSMUSG00000041769.13,ENSMUSG00000041775.7,ENSMUSG00000078566.8	ENSMUST00000041097.12,ENSMUST00000118810.1,ENSMUST00000106112.1	+,-,-	open_sea	138829860	138830433	-11346	TRUE	FALSE
chr7	138818538	138818539	cg45245858_BC21	CG	DCRD	-27820.5,27718.5,90967.5	Ppp2r2d,Mapk1ip1,Bnip3	ENSMUSG00000041769.13,ENSMUSG00000041775.7,ENSMUSG00000078566.8	ENSMUST00000041097.12,ENSMUST00000118810.1,ENSMUST00000106112.1	+,-,-	open_sea	138829860	138830433	-11322	TRUE	FALSE
chr7	138820812	138820813	cg45245872_BC21	CG	DCRD	-25546.5,25444.5,88693.5	Ppp2r2d,Mapk1ip1,Bnip3	ENSMUSG00000041769.13,ENSMUSG00000041775.7,ENSMUSG00000078566.8	ENSMUST00000041097.12,ENSMUST00000118810.1,ENSMUST00000106112.1	+,-,-	open_sea	138829860	138830433	-9048	TRUE	FALSE
chr7	138829860	138829861	cg45246009_TC21	CG	DCRD	-16498.5,16396.5,79645.5	Ppp2r2d,Mapk1ip1,Bnip3	ENSMUSG00000041769.13,ENSMUSG00000041775.7,ENSMUSG00000078566.8	ENSMUST00000041097.12,ENSMUST00000118810.1,ENSMUST00000106112.1	+,-,-	cpg_island	138829860	138830433	0	TRUE	FALSE
chr7	138829877	138829878	cg45246011_TC21	CG	DCRD	-16481.5,16379.5,79628.5	Ppp2r2d,Mapk1ip1,Bnip3	ENSMUSG00000041769.13,ENSMUSG00000041775.7,ENSMUSG00000078566.8	ENSMUST00000041097.12,ENSMUST00000118810.1,ENSMUST00000106112.1	+,-,-	cpg_island	138829860	138830433	0	TRUE	FALSE
chr7	138839874	138839875	cg45246161_BC21	CG	intron	-1193.0	Mapk1ip1	ENSMUSG00000041775.7	ENSMUST00000118810.1	-	open_sea	138845951	138847068	-6077	TRUE	FALSE
chr7	138840708	138840709	cg45246173_TC21	CG	5'-UTR	-47.0	Mapk1ip1	ENSMUSG00000041775.7	ENSMUST00000119664.1	-	open_sea	138845951	138847068	-5243	TRUE	FALSE
chr7	138841711	138841712	cg45246181_BC21	CG	intron	644.0	Mapk1ip1	ENSMUSG00000041775.7	ENSMUST00000118810.1	-	open_sea	138845951	138847068	-4240	TRUE	FALSE
chr7	138845980	138845981	cg45246227_BC21	CG	Promoter	-378.5,276.5	Ppp2r2d,Mapk1ip1	ENSMUSG00000041769.13,ENSMUSG00000041775.7	ENSMUST00000041097.12,ENSMUST00000118810.1	+,-	cpg_island	138845951	138847068	0	TRUE	FALSE
chr7	138846052	138846053	cg45246235_BC21	CG	Promoter	-306.5,204.5	Ppp2r2d,Mapk1ip1	ENSMUSG00000041769.13,ENSMUSG00000041775.7	ENSMUST00000041097.12,ENSMUST00000118810.1	+,-	cpg_island	138845951	138847068	0	TRUE	FALSE
chr7	138846698	138846699	cg45246321_BC11	CG	Promoter	-441.5,339.5	Mapk1ip1,Ppp2r2d	ENSMUSG00000041775.7,ENSMUSG00000041769.13	ENSMUST00000118810.1,ENSMUST00000041097.12	-,+	cpg_island	138845951	138847068	0	TRUE	FALSE
chr7	138847124	138847125	cg45246362_TC21	CG	Promoter	-867.5	Mapk1ip1	ENSMUSG00000041775.7	ENSMUST00000118810.1	-	cpg_shore	138845951	138847068	57	TRUE	FALSE
chr7	138848347	138848348	cg45246384_BC21	CG	intron	16360.5	Ppp2r2d	ENSMUSG00000041769.13	ENSMUST00000041097.12	+	cpg_shore	138845951	138847068	1280	TRUE	FALSE
chr7	138848459	138848460	cg45246386_BC11	CG	intron	16248.5	Ppp2r2d	ENSMUSG00000041769.13	ENSMUST00000041097.12	+	cpg_shore	138845951	138847068	1392	TRUE	FALSE
chr7	138856046	138856047	cg45246433_TC21	CG	intron	8661.5	Ppp2r2d	ENSMUSG00000041769.13	ENSMUST00000041097.12	+	open_sea	138845951	138847068	8979	TRUE	FALSE
chr7	138856669	138856670	cg45246440_TC21	CG	intron	8038.5	Ppp2r2d	ENSMUSG00000041769.13	ENSMUST00000041097.12	+	open_sea	138845951	138847068	9602	TRUE	FALSE
chr7	138864146	138864147	cg45246494_BC21	CG	intron	561.5	Ppp2r2d	ENSMUSG00000041769.13	ENSMUST00000041097.12	+	open_sea	138845951	138847068	17079	TRUE	FALSE
chr7	138876669	138876670	cg45246615_BC21	CG	exon	-83.0	Ppp2r2d	ENSMUSG00000041769.13	ENSMUST00000041097.12	+	open_sea	138845951	138847068	29602	TRUE	FALSE
chr7	138878747	138878748	cg45246638_TC21	CG	intron	-14039.5	Ppp2r2d	ENSMUSG00000041769.13	ENSMUST00000041097.12	+	open_sea	138909270	138909987	-30523	TRUE	FALSE
chr7	138899433	138899434	cg45246829_BC21	CG	intron	-737.5	Bnip3	ENSMUSG00000078566.8	ENSMUST00000106112.1	-	open_sea	138909270	138909987	-9837	TRUE	FALSE
chr7	138900127	138900128	cg45246843_BC21	CG	intron	-43.5	Bnip3	ENSMUSG00000078566.8	ENSMUST00000106112.1	-	open_sea	138909270	138909987	-9143	TRUE	FALSE
chr7	138909214	138909215	cg45246921_TC21	CG	Promoter	291.5	Bnip3	ENSMUSG00000078566.8	ENSMUST00000106112.1	-	cpg_shore	138909270	138909987	-56	TRUE	FALSE
chr7	138909985	138909986	cg45246985_TC21	CG	Promoter	-479.5	Bnip3	ENSMUSG00000078566.8	ENSMUST00000106112.1	-	cpg_island	138909270	138909987	0	TRUE	FALSE
chr7	138910591	138910592	cg45246997_TC21	CG	Promoter	-1085.5	Bnip3	ENSMUSG00000078566.8	ENSMUST00000106112.1	-	cpg_shore	138909270	138909987	605	TRUE	FALSE
chr7	138914676	138914677	cg45247025_BC21	CG	DCRD	-68419.5,-26053.5,-5170.5,68317.5	Mapk1ip1,Jakmip3,Bnip3,Ppp2r2d	ENSMUSG00000041775.7,ENSMUSG00000056856.13,ENSMUSG00000078566.8,ENSMUSG00000041769.13	ENSMUST00000118810.1,ENSMUST00000106111.7,ENSMUST00000106112.1,ENSMUST00000041097.12	-,+,-,+	open_sea	138909270	138909987	4690	TRUE	FALSE
chr7	138921005	138921006	cg45247099_TC21	CG	DCRD	-74748.5,-19724.5,-11499.5,74646.5	Mapk1ip1,Jakmip3,Bnip3,Ppp2r2d	ENSMUSG00000041775.7,ENSMUSG00000056856.13,ENSMUSG00000078566.8,ENSMUSG00000041769.13	ENSMUST00000118810.1,ENSMUST00000106111.7,ENSMUST00000106112.1,ENSMUST00000041097.12	-,+,-,+	open_sea	138909270	138909987	11019	TRUE	FALSE
chr7	138924834	138924835	cg45247139_BC21	CG	DCRD	-78577.5,-15895.5,-15328.5,78475.5	Mapk1ip1,Jakmip3,Bnip3,Ppp2r2d	ENSMUSG00000041775.7,ENSMUSG00000056856.13,ENSMUSG00000078566.8,ENSMUSG00000041769.13	ENSMUST00000118810.1,ENSMUST00000106111.7,ENSMUST00000106112.1,ENSMUST00000041097.12	-,+,-,+	open_sea	138909270	138909987	14848	TRUE	FALSE
chr7	138930211	138930212	cg45247180_BC11	CG	DCRD	-83954.5,-20705.5,-10518.5,83852.5	Mapk1ip1,Bnip3,Jakmip3,Ppp2r2d	ENSMUSG00000041775.7,ENSMUSG00000078566.8,ENSMUSG00000056856.13,ENSMUSG00000041769.13	ENSMUST00000118810.1,ENSMUST00000106112.1,ENSMUST00000106111.7,ENSMUST00000041097.12	-,-,+,+	open_sea	138940369	138941375	-10158	FALSE	TRUE
chr7	138940813	138940814	cg45247322_BC11	CG	Promoter	83.5	Jakmip3	ENSMUSG00000056856.13	ENSMUST00000106111.7	+	cpg_island	138940369	138941375	0	TRUE	FALSE
chr7	138940830	138940831	cg45247323_BC21	CG	Promoter	100.5	Jakmip3	ENSMUSG00000056856.13	ENSMUST00000106111.7	+	cpg_island	138940369	138941375	0	TRUE	FALSE
chr7	138959871	138959872	cg45247515_TC21	CG	intron	23937.5	Jakmip3	ENSMUSG00000056856.13	ENSMUST00000106111.7	+	open_sea	138940369	138941375	18497	TRUE	FALSE
chr7	138968241	138968242	cg45247601_TC21	CG	intron	15567.5	Jakmip3	ENSMUSG00000056856.13	ENSMUST00000106111.7	+	open_sea	138940369	138941375	26867	TRUE	FALSE
chr7	138974566	138974567	cg45247660_TC21	CG	intron	9242.5	Jakmip3	ENSMUSG00000056856.13	ENSMUST00000106111.7	+	open_sea	139007348	139007567	-32782	TRUE	FALSE
chr7	138989258	138989259	cg45247780_TC21	CG	intron	-5449.5	Jakmip3	ENSMUSG00000056856.13	ENSMUST00000106111.7	+	open_sea	139007348	139007567	-18090	TRUE	FALSE
chr7	138989343	138989344	cg45247783_TC11	CG	5'-UTR	-9.0	Jakmip3	ENSMUSG00000056856.13	ENSMUST00000106111.7	+	open_sea	139007348	139007567	-18005	TRUE	FALSE
chr7	139003469	139003470	cg45247917_BC21	CG	intron	-19660.5	Jakmip3	ENSMUSG00000056856.13	ENSMUST00000106111.7	+	cpg_shelve	139007348	139007567	-3879	TRUE	FALSE
chr7	139007500	139007501	cg45247974_BC11	CG	exon	52.0	Jakmip3	ENSMUSG00000056856.13	ENSMUST00000106111.7	+	cpg_island	139007348	139007567	0	TRUE	FALSE
chr7	139011271	139011272	cg45248035_TC21	CG	intron	-27462.5	Jakmip3	ENSMUSG00000056856.13	ENSMUST00000106111.7	+	cpg_shelve	139007348	139007567	3705	TRUE	FALSE
chr7	139028590	139028591	cg45248275_BC21	CG	DCRD	-57410.5,87860.5	Dpysl4,Jakmip3	ENSMUSG00000025478.15,ENSMUSG00000056856.13	ENSMUST00000026551.14,ENSMUST00000106111.7	+,+	open_sea	139020983	139021188	7403	TRUE	FALSE
chr7	139063601	139063602	cg45248331_TC11	CG	DCRD	-22399.5	Dpysl4	ENSMUSG00000025478.15	ENSMUST00000026551.14	+	open_sea	139085953	139086762	-22352	TRUE	FALSE
chr7	139064945	139064946	cg45248341_TC21	CG	DCRD	-21055.5	Dpysl4	ENSMUSG00000025478.15	ENSMUST00000026551.14	+	open_sea	139085953	139086762	-21008	TRUE	FALSE
chr7	139065072	139065073	cg45248342_TC21	CG	DCRD	-20928.5	Dpysl4	ENSMUSG00000025478.15	ENSMUST00000026551.14	+	open_sea	139085953	139086762	-20881	TRUE	FALSE
chr7	139068242	139068243	cg45248366_BC21	CG	DCRD	-17758.5	Dpysl4	ENSMUSG00000025478.15	ENSMUST00000026551.14	+	open_sea	139085953	139086762	-17711	TRUE	FALSE
chr7	139080914	139080915	cg45248500_BC11	CG	DCRD	-5086.5	Dpysl4	ENSMUSG00000025478.15	ENSMUST00000026551.14	+	open_sea	139085953	139086762	-5039	TRUE	FALSE
chr7	139086016	139086017	cg45248573_BC21	CG	Promoter	15.5	Dpysl4	ENSMUSG00000025478.15	ENSMUST00000026551.14	+	cpg_island	139085953	139086762	0	FALSE	TRUE
chr7	139086032	139086033	cg45248574_BC11	CG	Promoter	31.5	Dpysl4	ENSMUSG00000025478.15	ENSMUST00000026551.14	+	cpg_island	139085953	139086762	0	TRUE	FALSE
chr7	139086749	139086750	cg45248646_TC21	CG	intron	7603.0	Dpysl4	ENSMUSG00000025478.15	ENSMUST00000026551.14	+	cpg_island	139085953	139086762	0	TRUE	FALSE
chr7	139089030	139089031	cg45248674_TC21	CG	intron	5322.0	Dpysl4	ENSMUSG00000025478.15	ENSMUST00000026551.14	+	cpg_shelve	139085953	139086762	2269	TRUE	FALSE
chr7	139089367	139089368	cg45248676_TC21	CG	intron	4985.0	Dpysl4	ENSMUSG00000025478.15	ENSMUST00000026551.14	+	cpg_shelve	139085953	139086762	2606	TRUE	FALSE
chr7	139091917	139091918	cg45248717_BC11	CG	exon	26.5	Dpysl4	ENSMUSG00000025478.15	ENSMUST00000026551.14	+	open_sea	139085953	139086762	5156	TRUE	FALSE
chr7	139105283	139105284	cg45248910_BC21	CG	exon	-15.0	Stk32c	ENSMUSG00000015981.12	ENSMUST00000016125.11	-	open_sea	139085953	139086762	18522	TRUE	FALSE
chr7	139119576	139119577	cg45249013_BC11	CG	intron	-26501.0	Stk32c	ENSMUSG00000015981.12	ENSMUST00000016125.11	-	open_sea	139085953	139086762	32815	TRUE	FALSE
chr7	139129861	139129862	cg45249132_TC21	CG	intron	-16216.0	Stk32c	ENSMUSG00000015981.12	ENSMUST00000016125.11	-	open_sea	139085953	139086762	43100	TRUE	FALSE
chr7	139146084	139146085	cg45249316_BC21	CG	intron	7.0	Stk32c	ENSMUSG00000015981.12	ENSMUST00000016125.11	-	open_sea	139187769	139188689	-41685	TRUE	FALSE
chr7	139146173	139146174	cg45249318_TC21	CG	intron	96.0	Stk32c	ENSMUSG00000015981.12	ENSMUST00000016125.11	-	open_sea	139187769	139188689	-41596	TRUE	FALSE
chr7	139152753	139152754	cg45249392_BC21	CG	intron	6676.0	Stk32c	ENSMUSG00000015981.12	ENSMUST00000016125.11	-	open_sea	139187769	139188689	-35016	TRUE	FALSE
chr7	139152997	139152998	cg45249397_BC11	CG	intron	6920.0	Stk32c	ENSMUSG00000015981.12	ENSMUST00000016125.11	-	open_sea	139187769	139188689	-34772	TRUE	FALSE
chr7	139164606	139164607	cg45249500_TC21	CG	intron	18529.0	Stk32c	ENSMUSG00000015981.12	ENSMUST00000016125.11	-	open_sea	139187769	139188689	-23163	TRUE	FALSE
chr7	139180487	139180488	cg45249665_BC21	CG	intron	34410.0	Stk32c	ENSMUSG00000015981.12	ENSMUST00000016125.11	-	open_sea	139187769	139188689	-7282	TRUE	FALSE
chr7	139182305	139182306	cg45249685_BC21	CG	intron	36228.0	Stk32c	ENSMUSG00000015981.12	ENSMUST00000016125.11	-	open_sea	139187769	139188689	-5464	TRUE	FALSE
chr7	139187942	139187943	cg45249761_TC21	CG	intron	41865.0	Stk32c	ENSMUSG00000015981.12	ENSMUST00000016125.11	-	cpg_island	139187769	139188689	0	TRUE	FALSE
chr7	139189005	139189006	cg45249858_BC21	CG	Promoter	-488.5	Stk32c	ENSMUSG00000015981.12	ENSMUST00000016125.11	-	cpg_shore	139187769	139188689	317	TRUE	FALSE
chr7	139189045	139189046	cg45249861_BC21	CG	Promoter	-528.5	Stk32c	ENSMUSG00000015981.12	ENSMUST00000016125.11	-	cpg_shore	139187769	139188689	357	TRUE	FALSE
chr7	139197387	139197388	cg45249942_TC21	CG	DCRD	-51099.5,-15600.5,-8870.5	Pwwp2b,Lrrc27,Stk32c	ENSMUSG00000060260.13,ENSMUSG00000015980.14,ENSMUSG00000015981.12	ENSMUST00000172136.8,ENSMUST00000016124.14,ENSMUST00000016125.11	+,+,-	open_sea	139187769	139188689	8699	TRUE	FALSE
chr7	139200425	139200426	cg45249975_BC21	CG	DCRD	-48061.5,-12562.5,-11908.5	Pwwp2b,Lrrc27,Stk32c	ENSMUSG00000060260.13,ENSMUSG00000015980.14,ENSMUSG00000015981.12	ENSMUST00000172136.8,ENSMUST00000016124.14,ENSMUST00000016125.11	+,+,-	open_sea	139187769	139188689	11737	TRUE	FALSE
chr7	139212011	139212012	cg45250062_BC21	CG	Promoter	-976.5	Lrrc27	ENSMUSG00000015980.14	ENSMUST00000016124.14	+	cpg_shore	139212955	139213485	-944	TRUE	FALSE
chr7	139212768	139212769	cg45250073_BC21	CG	Promoter	-219.5	Lrrc27	ENSMUSG00000015980.14	ENSMUST00000016124.14	+	cpg_shore	139212955	139213485	-187	TRUE	FALSE
chr7	139213190	139213191	cg45250093_BC11	CG	Promoter	202.5	Lrrc27	ENSMUSG00000015980.14	ENSMUST00000016124.14	+	cpg_island	139212955	139213485	0	TRUE	FALSE
chr7	139213469	139213470	cg45250116_BC21	CG	Promoter	481.5	Lrrc27	ENSMUSG00000015980.14	ENSMUST00000016124.14	+	cpg_island	139212955	139213485	0	TRUE	FALSE
chr7	139214714	139214715	cg45250133_BC21	CG	5'-UTR	-16.0	Lrrc27	ENSMUSG00000015980.14	ENSMUST00000016124.14	+	cpg_shore	139212955	139213485	1230	TRUE	FALSE
chr7	139214751	139214752	cg45250134_BC11	CG	exon	65.5	Lrrc27	ENSMUSG00000015980.14	ENSMUST00000016124.14	+	cpg_shore	139212955	139213485	1267	TRUE	FALSE
chr7	139216331	139216332	cg45250157_TC21	CG	intron	11652.0	Lrrc27	ENSMUSG00000015980.14	ENSMUST00000016124.14	+	cpg_shelve	139212955	139213485	2847	FALSE	TRUE
chr7	139227873	139227874	cg45250291_TC21	CG	intron	110.0	Lrrc27	ENSMUSG00000015980.14	ENSMUST00000016124.14	+	open_sea	139212955	139213485	14389	TRUE	FALSE
chr7	139233360	139233361	cg45250354_TC21	CG	intron	-5377.0	Lrrc27	ENSMUSG00000015980.14	ENSMUST00000016124.14	+	open_sea	139248232	139249006	-14872	FALSE	TRUE
chr7	139235049	139235050	cg45250383_BC21	CG	intron	-7066.0	Lrrc27	ENSMUSG00000015980.14	ENSMUST00000016124.14	+	open_sea	139248232	139249006	-13183	FALSE	TRUE
chr7	139241186	139241187	cg45250450_TC21	CG	intron	-13203.0	Lrrc27	ENSMUSG00000015980.14	ENSMUST00000016124.14	+	open_sea	139248232	139249006	-7046	TRUE	FALSE
chr7	139247404	139247405	cg45250517_BC21	CG	Promoter	-1082.5	Pwwp2b	ENSMUSG00000060260.13	ENSMUST00000172136.8	+	cpg_shore	139248232	139249006	-828	TRUE	FALSE
chr7	139248006	139248007	cg45250552_TC21	CG	Promoter	-480.5	Pwwp2b	ENSMUSG00000060260.13	ENSMUST00000172136.8	+	cpg_shore	139248232	139249006	-226	TRUE	FALSE
chr7	139248967	139248968	cg45250651_BC11	CG	Promoter	480.5	Pwwp2b	ENSMUSG00000060260.13	ENSMUST00000172136.8	+	cpg_island	139248232	139249006	0	TRUE	FALSE
chr7	139248997	139248998	cg45250653_BC21	CG	intron	8826.5	Pwwp2b	ENSMUSG00000060260.13	ENSMUST00000172136.8	+	cpg_island	139248232	139249006	0	TRUE	FALSE
chr7	139250034	139250035	cg45250668_BC21	CG	intron	7789.5	Pwwp2b	ENSMUSG00000060260.13	ENSMUST00000172136.8	+	cpg_shore	139248232	139249006	1029	TRUE	FALSE
chr7	139252671	139252672	cg45250697_TC11	CG	intron	5152.5	Pwwp2b	ENSMUSG00000060260.13	ENSMUST00000172136.8	+	cpg_shelve	139248232	139249006	3666	TRUE	FALSE
chr7	139253244	139253245	cg45250710_TC21	CG	intron	4579.5	Pwwp2b	ENSMUSG00000060260.13	ENSMUST00000172136.8	+	open_sea	139248232	139249006	4239	TRUE	FALSE
chr7	139255874	139255875	cg45250758_TC21	CG	exon	-257.0	Pwwp2b	ENSMUSG00000060260.13	ENSMUST00000172136.8	+	open_sea	139248232	139249006	6869	TRUE	FALSE
chr7	139258462	139258463	cg45250794_TC21	CG	intron	-638.5	Pwwp2b	ENSMUSG00000060260.13	ENSMUST00000172136.8	+	open_sea	139248232	139249006	9457	TRUE	FALSE
chr7	139258661	139258662	cg45250795_BC21	CG	intron	-837.5	Pwwp2b	ENSMUSG00000060260.13	ENSMUST00000172136.8	+	open_sea	139248232	139249006	9656	TRUE	FALSE
chr7	139260036	139260037	cg45250809_TC21	CG	intron	-2212.5	Pwwp2b	ENSMUSG00000060260.13	ENSMUST00000172136.8	+	open_sea	139248232	139249006	11031	TRUE	FALSE
chr7	139261847	139261848	cg45250826_BC21	CG	intron	-4023.5	Pwwp2b	ENSMUSG00000060260.13	ENSMUST00000172136.8	+	open_sea	139248232	139249006	12842	TRUE	FALSE
chr7	139275737	139275738	cg45250962_TC21	CG	DCRD	-87220.5,27250.5,62749.5	Stk32c,Pwwp2b,Lrrc27	ENSMUSG00000015981.12,ENSMUSG00000060260.13,ENSMUSG00000015980.14	ENSMUST00000016125.11,ENSMUST00000172136.8,ENSMUST00000016124.14	-,+,+	open_sea	139248232	139249006	26732	TRUE	FALSE
chr7	139276359	139276360	cg45250970_TC21	CG	DCRD	-87842.5,27872.5,63371.5	Stk32c,Pwwp2b,Lrrc27	ENSMUSG00000015981.12,ENSMUSG00000060260.13,ENSMUSG00000015980.14	ENSMUST00000016125.11,ENSMUST00000172136.8,ENSMUST00000016124.14	-,+,+	open_sea	139248232	139249006	27354	TRUE	FALSE
chr7	139281194	139281195	cg45251013_BC21	CG	DCRD	-92677.5,32707.5,68206.5	Stk32c,Pwwp2b,Lrrc27	ENSMUSG00000015981.12,ENSMUSG00000060260.13,ENSMUSG00000015980.14	ENSMUST00000016125.11,ENSMUST00000172136.8,ENSMUST00000016124.14	-,+,+	open_sea	139248232	139249006	32189	TRUE	FALSE
chr7	139296373	139296374	cg45251161_BC21	CG	DCRD	-92735.5,47886.5,83385.5	Inpp5a,Pwwp2b,Lrrc27	ENSMUSG00000025477.14,ENSMUSG00000060260.13,ENSMUSG00000015980.14	ENSMUST00000106098.7,ENSMUST00000172136.8,ENSMUST00000016124.14	+,+,+	open_sea	139248232	139249006	47368	TRUE	FALSE
chr7	139296737	139296738	cg45251163_TC21	CG	DCRD	-92371.5,48250.5,83749.5	Inpp5a,Pwwp2b,Lrrc27	ENSMUSG00000025477.14,ENSMUSG00000060260.13,ENSMUSG00000015980.14	ENSMUST00000106098.7,ENSMUST00000172136.8,ENSMUST00000016124.14	+,+,+	open_sea	139248232	139249006	47732	TRUE	FALSE
chr7	139299648	139299649	cg45251196_TC21	CG	DCRD	-89460.5,51161.5,86660.5	Inpp5a,Pwwp2b,Lrrc27	ENSMUSG00000025477.14,ENSMUSG00000060260.13,ENSMUSG00000015980.14	ENSMUST00000106098.7,ENSMUST00000172136.8,ENSMUST00000016124.14	+,+,+	open_sea	139248232	139249006	50643	TRUE	FALSE
chr7	139300176	139300177	cg45251203_BC21	CG	DCRD	-88932.5,51689.5,87188.5	Inpp5a,Pwwp2b,Lrrc27	ENSMUSG00000025477.14,ENSMUSG00000060260.13,ENSMUSG00000015980.14	ENSMUST00000106098.7,ENSMUST00000172136.8,ENSMUST00000016124.14	+,+,+	open_sea	139248232	139249006	51171	TRUE	FALSE
chr7	139302971	139302972	cg45251232_BC11	CG	DCRD	-86137.5,54484.5,89983.5	Inpp5a,Pwwp2b,Lrrc27	ENSMUSG00000025477.14,ENSMUSG00000060260.13,ENSMUSG00000015980.14	ENSMUST00000106098.7,ENSMUST00000172136.8,ENSMUST00000016124.14	+,+,+	open_sea	139248232	139249006	53966	TRUE	FALSE
chr7	139304510	139304511	cg45251248_TC21	CG	DCRD	-84598.5,56023.5,91522.5	Inpp5a,Pwwp2b,Lrrc27	ENSMUSG00000025477.14,ENSMUSG00000060260.13,ENSMUSG00000015980.14	ENSMUST00000106098.7,ENSMUST00000172136.8,ENSMUST00000016124.14	+,+,+	open_sea	139248232	139249006	55505	TRUE	FALSE
chr7	139313582	139313583	cg45251327_TC21	CG	DCRD	-75526.5,65095.5	Inpp5a,Pwwp2b	ENSMUSG00000025477.14,ENSMUSG00000060260.13	ENSMUST00000106098.7,ENSMUST00000172136.8	+,+	open_sea	139248232	139249006	64577	TRUE	FALSE
chr7	139323173	139323174	cg45251410_TC21	CG	DCRD	-65935.5,74686.5	Inpp5a,Pwwp2b	ENSMUSG00000025477.14,ENSMUSG00000060260.13	ENSMUST00000106098.7,ENSMUST00000172136.8	+,+	open_sea	139388537	139388778	-65364	TRUE	FALSE
chr7	139344785	139344786	cg45251627_TC21	CG	DCRD	-44323.5,96298.5	Inpp5a,Pwwp2b	ENSMUSG00000025477.14,ENSMUSG00000060260.13	ENSMUST00000106098.7,ENSMUST00000172136.8	+,+	open_sea	139388537	139388778	-43752	TRUE	FALSE
chr7	139357641	139357642	cg45251738_BC21	CG	DCRD	-31467.5	Inpp5a	ENSMUSG00000025477.14	ENSMUST00000106098.7	+	open_sea	139388537	139388778	-30896	TRUE	FALSE
chr7	139365157	139365158	cg45251820_BC21	CG	DCRD	-23951.5	Inpp5a	ENSMUSG00000025477.14	ENSMUST00000106098.7	+	open_sea	139388537	139388778	-23380	TRUE	FALSE
chr7	139368912	139368913	cg45251851_TC21	CG	DCRD	-20196.5	Inpp5a	ENSMUSG00000025477.14	ENSMUST00000106098.7	+	open_sea	139388537	139388778	-19625	TRUE	FALSE
chr7	139388670	139388671	cg45252019_BC21	CG	Promoter	-438.5	Inpp5a	ENSMUSG00000025477.14	ENSMUST00000106098.7	+	cpg_island	139388537	139388778	0	TRUE	FALSE
chr7	139388681	139388682	cg45252020_BC21	CG	Promoter	-427.5	Inpp5a	ENSMUSG00000025477.14	ENSMUST00000106098.7	+	cpg_island	139388537	139388778	0	TRUE	FALSE
chr7	139388709	139388710	cg45252023_TC11	CG	Promoter	-399.5	Inpp5a	ENSMUSG00000025477.14	ENSMUST00000106098.7	+	cpg_island	139388537	139388778	0	TRUE	FALSE
chr7	139389012	139389013	cg45252037_TC21	CG	Promoter	-96.5	Inpp5a	ENSMUSG00000025477.14	ENSMUST00000106098.7	+	cpg_shore	139389036	139389600	-24	TRUE	FALSE
chr7	139390506	139390507	cg45252125_BC21	CG	intron	93874.0	Inpp5a	ENSMUSG00000025477.14	ENSMUST00000106098.7	+	cpg_shore	139389036	139389600	907	TRUE	FALSE
chr7	139390646	139390647	cg45252126_TC21	CG	intron	93734.0	Inpp5a	ENSMUSG00000025477.14	ENSMUST00000106098.7	+	cpg_shore	139389036	139389600	1047	TRUE	FALSE
chr7	139391060	139391061	cg45252134_BC21	CG	intron	93320.0	Inpp5a	ENSMUSG00000025477.14	ENSMUST00000106098.7	+	cpg_shelve	139389036	139389600	1461	TRUE	FALSE
chr7	139391163	139391164	cg45252138_TC21	CG	intron	93217.0	Inpp5a	ENSMUSG00000025477.14	ENSMUST00000106098.7	+	cpg_shelve	139389036	139389600	1564	TRUE	FALSE
chr7	139398366	139398367	cg45252197_TC11	CG	intron	86014.0	Inpp5a	ENSMUSG00000025477.14	ENSMUST00000106098.7	+	open_sea	139389036	139389600	8767	TRUE	FALSE
chr7	139400492	139400493	cg45252220_BC21	CG	intron	83888.0	Inpp5a	ENSMUSG00000025477.14	ENSMUST00000106098.7	+	open_sea	139389036	139389600	10893	TRUE	FALSE
chr7	139400679	139400680	cg45252221_TC11	CG	intron	83701.0	Inpp5a	ENSMUSG00000025477.14	ENSMUST00000106098.7	+	open_sea	139389036	139389600	11080	TRUE	FALSE
chr7	139401856	139401857	cg45252233_BC21	CG	intron	82524.0	Inpp5a	ENSMUSG00000025477.14	ENSMUST00000106098.7	+	open_sea	139389036	139389600	12257	TRUE	FALSE
chr7	139401947	139401948	cg45252236_BC21	CG	intron	82433.0	Inpp5a	ENSMUSG00000025477.14	ENSMUST00000106098.7	+	open_sea	139389036	139389600	12348	TRUE	FALSE
chr7	139401957	139401958	cg45252237_TC21	CG	intron	82423.0	Inpp5a	ENSMUSG00000025477.14	ENSMUST00000106098.7	+	open_sea	139389036	139389600	12358	TRUE	FALSE
chr7	139410018	139410019	cg45252320_TC21	CG	intron	74362.0	Inpp5a	ENSMUSG00000025477.14	ENSMUST00000106098.7	+	open_sea	139389036	139389600	20419	TRUE	FALSE
chr7	139413128	139413129	cg45252341_TC21	CG	intron	71252.0	Inpp5a	ENSMUSG00000025477.14	ENSMUST00000106098.7	+	open_sea	139389036	139389600	23529	TRUE	FALSE
chr7	139413651	139413652	cg45252344_BC21	CG	intron	70729.0	Inpp5a	ENSMUSG00000025477.14	ENSMUST00000106098.7	+	open_sea	139389036	139389600	24052	TRUE	FALSE
chr7	139437412	139437413	cg45252541_BC21	CG	intron	46968.0	Inpp5a	ENSMUSG00000025477.14	ENSMUST00000106098.7	+	open_sea	139389036	139389600	47813	TRUE	FALSE
chr7	139437675	139437676	cg45252544_BC11	CG	intron	46705.0	Inpp5a	ENSMUSG00000025477.14	ENSMUST00000106098.7	+	open_sea	139389036	139389600	48076	TRUE	FALSE
chr7	139438370	139438371	cg45252550_BC21	CG	intron	46010.0	Inpp5a	ENSMUSG00000025477.14	ENSMUST00000106098.7	+	open_sea	139389036	139389600	48771	TRUE	FALSE
chr7	139440911	139440912	cg45252570_BC21	CG	intron	43469.0	Inpp5a	ENSMUSG00000025477.14	ENSMUST00000106098.7	+	open_sea	139389036	139389600	51312	TRUE	FALSE
chr7	139450471	139450472	cg45252683_BC21	CG	intron	33909.0	Inpp5a	ENSMUSG00000025477.14	ENSMUST00000106098.7	+	open_sea	139389036	139389600	60872	TRUE	FALSE
chr7	139453415	139453416	cg45252711_TC21	CG	intron	30965.0	Inpp5a	ENSMUSG00000025477.14	ENSMUST00000106098.7	+	open_sea	139389036	139389600	63816	TRUE	FALSE
chr7	139468591	139468592	cg45252864_TC21	CG	intron	15789.0	Inpp5a	ENSMUSG00000025477.14	ENSMUST00000106098.7	+	open_sea	139389036	139389600	78992	TRUE	FALSE
chr7	139479523	139479524	cg45252956_BC21	CG	intron	4857.0	Inpp5a	ENSMUSG00000025477.14	ENSMUST00000106098.7	+	open_sea	139389036	139389600	89924	TRUE	FALSE
chr7	139484447	139484448	cg45253005_BC21	CG	intron	-67.0	Inpp5a	ENSMUSG00000025477.14	ENSMUST00000106098.7	+	open_sea	139389036	139389600	94848	TRUE	FALSE
chr7	139485508	139485509	cg45253020_BC21	CG	intron	-1128.0	Inpp5a	ENSMUSG00000025477.14	ENSMUST00000106098.7	+	open_sea	139580920	139582928	-95412	TRUE	FALSE
chr7	139486522	139486523	cg45253030_TC21	CG	intron	-2142.0	Inpp5a	ENSMUSG00000025477.14	ENSMUST00000106098.7	+	open_sea	139580920	139582928	-94398	TRUE	FALSE
chr7	139493166	139493167	cg45253112_TC21	CG	intron	-8786.0	Inpp5a	ENSMUSG00000025477.14	ENSMUST00000106098.7	+	open_sea	139580920	139582928	-87754	TRUE	FALSE
chr7	139528509	139528510	cg45253470_BC21	CG	intron	-44129.0	Inpp5a	ENSMUSG00000025477.14	ENSMUST00000106098.7	+	open_sea	139580920	139582928	-52411	TRUE	FALSE
chr7	139529005	139529006	cg45253481_BC21	CG	intron	-44625.0	Inpp5a	ENSMUSG00000025477.14	ENSMUST00000106098.7	+	open_sea	139580920	139582928	-51915	TRUE	FALSE
chr7	139530880	139530881	cg45253495_TC21	CG	intron	-46500.0	Inpp5a	ENSMUSG00000025477.14	ENSMUST00000106098.7	+	open_sea	139580920	139582928	-50040	TRUE	FALSE
chr7	139530967	139530968	cg45253498_TC21	CG	intron	-46587.0	Inpp5a	ENSMUSG00000025477.14	ENSMUST00000106098.7	+	open_sea	139580920	139582928	-49953	TRUE	FALSE
chr7	139532511	139532512	cg45253516_BC21	CG	intron	-48131.0	Inpp5a	ENSMUSG00000025477.14	ENSMUST00000106098.7	+	open_sea	139580920	139582928	-48409	TRUE	FALSE
chr7	139538236	139538237	cg45253571_BC21	CG	exon	-15.5	Inpp5a	ENSMUSG00000025477.14	ENSMUST00000106098.7	+	open_sea	139580920	139582928	-42684	TRUE	FALSE
chr7	139576662	139576663	cg45254001_TC21	CG	intron	-92282.0	Inpp5a	ENSMUSG00000025477.14	ENSMUST00000106098.7	+	open_sea	139580920	139582928	-4258	TRUE	FALSE
chr7	139578262	139578263	cg45254034_BC21	CG	3'-UTR	2.0	Inpp5a	ENSMUSG00000025477.14	ENSMUST00000106098.7	+	cpg_shelve	139580920	139582928	-2658	TRUE	FALSE
chr7	139581074	139581075	cg45254106_TC11	CG	DCRD	1715.5	Nkx6-2	ENSMUSG00000041309.17	ENSMUST00000106095.2	-	cpg_island	139580920	139582928	0	TRUE	FALSE
chr7	139582956	139582957	cg45254319_BC21	CG	Promoter	-166.5	Nkx6-2	ENSMUSG00000041309.17	ENSMUST00000106095.2	-	cpg_shore	139580920	139582928	29	FALSE	TRUE
chr7	139584869	139584870	cg45254394_BC21	CG	DCRD	-2079.5,98947.5	Nkx6-2,Cfap46	ENSMUSG00000041309.17,ENSMUSG00000049571.18	ENSMUST00000106095.2,ENSMUST00000129990.8	-,-	cpg_island	139584527	139585213	0	FALSE	TRUE
chr7	139585016	139585017	cg45254401_TC11	CG	DCRD	-2226.5,98800.5	Nkx6-2,Cfap46	ENSMUSG00000041309.17,ENSMUSG00000049571.18	ENSMUST00000106095.2,ENSMUST00000129990.8	-,-	cpg_island	139584527	139585213	0	TRUE	FALSE
chr7	139585033	139585034	cg45254402_BC21	CG	DCRD	-2243.5,98783.5	Nkx6-2,Cfap46	ENSMUSG00000041309.17,ENSMUSG00000049571.18	ENSMUST00000106095.2,ENSMUST00000129990.8	-,-	cpg_island	139584527	139585213	0	TRUE	FALSE
chr7	139596163	139596164	cg45254552_TC21	CG	DCRD	-13373.5,87653.5	Nkx6-2,Cfap46	ENSMUSG00000041309.17,ENSMUSG00000049571.18	ENSMUST00000106095.2,ENSMUST00000129990.8	-,-	open_sea	139584527	139585213	10951	TRUE	FALSE
chr7	139606483	139606484	cg45254662_BC21	CG	intron	-35900.5	Cfap46	ENSMUSG00000049571.18	ENSMUST00000129990.8	-	open_sea	139584527	139585213	21271	TRUE	FALSE
chr7	139606682	139606683	cg45254666_BC21	CG	exon	33.5	Cfap46	ENSMUSG00000049571.18	ENSMUST00000129990.8	-	open_sea	139584527	139585213	21470	TRUE	FALSE
chr7	139615136	139615137	cg45254798_TC21	CG	exon	28.5	Cfap46	ENSMUSG00000049571.18	ENSMUST00000129990.8	-	open_sea	139584527	139585213	29924	TRUE	FALSE
chr7	139626736	139626737	cg45254964_TC21	CG	intron	-15647.5	Cfap46	ENSMUSG00000049571.18	ENSMUST00000129990.8	-	open_sea	139659910	139660162	-33174	TRUE	FALSE
chr7	139648282	139648283	cg45255258_BC21	CG	intron	5898.5	Cfap46	ENSMUSG00000049571.18	ENSMUST00000129990.8	-	open_sea	139659910	139660162	-11628	TRUE	FALSE
chr7	139651586	139651587	cg45255306_BC21	CG	exon	-6.0	Cfap46	ENSMUSG00000049571.18	ENSMUST00000129990.8	-	open_sea	139659910	139660162	-8324	TRUE	FALSE
chr7	139652478	139652479	cg45255317_TC21	CG	exon	7.0	Cfap46	ENSMUSG00000049571.18	ENSMUST00000129990.8	-	open_sea	139659910	139660162	-7432	TRUE	FALSE
chr7	139660420	139660421	cg45255447_TC21	CG	intron	18036.5	Cfap46	ENSMUSG00000049571.18	ENSMUST00000129990.8	-	cpg_shore	139659910	139660162	259	TRUE	FALSE
chr7	139662499	139662500	cg45255485_TC11	CG	intron	20115.5	Cfap46	ENSMUSG00000049571.18	ENSMUST00000129990.8	-	cpg_shelve	139659910	139660162	2338	TRUE	FALSE
chr7	139683738	139683739	cg45255759_TC11	CG	Promoter	78.5	Cfap46	ENSMUSG00000049571.18	ENSMUST00000129990.8	-	open_sea	139659910	139660162	23577	TRUE	FALSE
chr7	139683752	139683753	cg45255760_BC21	CG	Promoter	64.5	Cfap46	ENSMUSG00000049571.18	ENSMUST00000129990.8	-	open_sea	139659910	139660162	23591	TRUE	FALSE
chr7	139707015	139707016	cg45256014_TC11	CG	DCRD	-23198.5	Cfap46	ENSMUSG00000049571.18	ENSMUST00000129990.8	-	open_sea	139659910	139660162	46854	TRUE	FALSE
chr7	139717980	139717981	cg45256112_BC21	CG	DCRD	-34163.5	Cfap46	ENSMUSG00000049571.18	ENSMUST00000129990.8	-	open_sea	139659910	139660162	57819	TRUE	FALSE
chr7	139718986	139718987	cg45256127_TC21	CG	DCRD	-35169.5	Cfap46	ENSMUSG00000049571.18	ENSMUST00000129990.8	-	open_sea	139659910	139660162	58825	TRUE	FALSE
chr7	139741777	139741778	cg45256354_BC21	CG	DCRD	-92396.5,-57960.5	Adgra1,Cfap46	ENSMUSG00000025475.17,ENSMUSG00000049571.18	ENSMUST00000026548.13,ENSMUST00000129990.8	+,-	open_sea	139659910	139660162	81616	TRUE	FALSE
chr7	139742582	139742583	cg45256359_TC21	CG	DCRD	-91591.5,-58765.5	Adgra1,Cfap46	ENSMUSG00000025475.17,ENSMUSG00000049571.18	ENSMUST00000026548.13,ENSMUST00000129990.8	+,-	open_sea	139659910	139660162	82421	TRUE	FALSE
chr7	139747016	139747017	cg45256390_TC21	CG	DCRD	-87157.5,-63199.5	Adgra1,Cfap46	ENSMUSG00000025475.17,ENSMUSG00000049571.18	ENSMUST00000026548.13,ENSMUST00000129990.8	+,-	open_sea	139659910	139660162	86855	TRUE	FALSE
chr7	139773436	139773437	cg45256617_TC11	CG	DCRD	-89619.5,-60737.5	Cfap46,Adgra1	ENSMUSG00000049571.18,ENSMUSG00000025475.17	ENSMUST00000129990.8,ENSMUST00000026548.13	-,+	open_sea	139834032	139834242	-60596	TRUE	FALSE
chr7	139779064	139779065	cg45256662_BC21	CG	DCRD	-95247.5,-55109.5	Cfap46,Adgra1	ENSMUSG00000049571.18,ENSMUSG00000025475.17	ENSMUST00000129990.8,ENSMUST00000026548.13	-,+	open_sea	139834032	139834242	-54968	TRUE	FALSE
chr7	139779074	139779075	cg45256663_BC21	CG	DCRD	-95257.5,-55099.5	Cfap46,Adgra1	ENSMUSG00000049571.18,ENSMUSG00000025475.17	ENSMUST00000129990.8,ENSMUST00000026548.13	-,+	open_sea	139834032	139834242	-54958	TRUE	FALSE
chr7	139779101	139779102	cg45256664_BC21	CG	DCRD	-95284.5,-55072.5	Cfap46,Adgra1	ENSMUSG00000049571.18,ENSMUSG00000025475.17	ENSMUST00000129990.8,ENSMUST00000026548.13	-,+	open_sea	139834032	139834242	-54931	TRUE	FALSE
chr7	139789300	139789301	cg45256762_TC21	CG	DCRD	-44873.5	Adgra1	ENSMUSG00000025475.17	ENSMUST00000026548.13	+	open_sea	139834032	139834242	-44732	TRUE	FALSE
chr7	139829168	139829169	cg45257170_TC21	CG	DCRD	-65527.5,-5005.5	Kndc1,Adgra1	ENSMUSG00000066129.15,ENSMUSG00000025475.17	ENSMUST00000053445.15,ENSMUST00000026548.13	+,+	open_sea	139834032	139834242	-4864	TRUE	FALSE
chr7	139830663	139830664	cg45257176_TC11	CG	DCRD	-64032.5,-3510.5	Kndc1,Adgra1	ENSMUSG00000066129.15,ENSMUSG00000025475.17	ENSMUST00000053445.15,ENSMUST00000026548.13	+,+	cpg_shelve	139834032	139834242	-3369	TRUE	FALSE
chr7	139834065	139834066	cg45257206_BC21	CG	Promoter	-108.5	Adgra1	ENSMUSG00000025475.17	ENSMUST00000026548.13	+	cpg_island	139834032	139834242	0	TRUE	FALSE
chr7	139834240	139834241	cg45257224_BC11	CG	Promoter	66.5	Adgra1	ENSMUSG00000025475.17	ENSMUST00000026548.13	+	cpg_island	139834032	139834242	0	TRUE	FALSE
chr7	139834767	139834768	cg45257238_BC11	CG	intron	21363.5	Adgra1	ENSMUSG00000025475.17	ENSMUST00000026548.13	+	cpg_shore	139834032	139834242	526	TRUE	FALSE
chr7	139836119	139836120	cg45257259_BC21	CG	intron	20011.5	Adgra1	ENSMUSG00000025475.17	ENSMUST00000026548.13	+	cpg_shore	139834032	139834242	1878	TRUE	FALSE
chr7	139836215	139836216	cg45257260_BC21	CG	intron	19915.5	Adgra1	ENSMUSG00000025475.17	ENSMUST00000026548.13	+	cpg_shore	139834032	139834242	1974	TRUE	FALSE
chr7	139847537	139847538	cg45257357_BC21	CG	intron	8593.5	Adgra1	ENSMUSG00000025475.17	ENSMUST00000026548.13	+	open_sea	139834032	139834242	13296	TRUE	FALSE
chr7	139849338	139849339	cg45257380_TC11	CG	intron	6792.5	Adgra1	ENSMUSG00000025475.17	ENSMUST00000026548.13	+	open_sea	139834032	139834242	15097	TRUE	FALSE
chr7	139850415	139850416	cg45257396_TC11	CG	intron	5715.5	Adgra1	ENSMUSG00000025475.17	ENSMUST00000026548.13	+	open_sea	139834032	139834242	16174	TRUE	FALSE
chr7	139851265	139851266	cg45257407_BC21	CG	intron	4865.5	Adgra1	ENSMUSG00000025475.17	ENSMUST00000026548.13	+	open_sea	139834032	139834242	17024	TRUE	FALSE
chr7	139854038	139854039	cg45257425_BC21	CG	intron	2092.5	Adgra1	ENSMUSG00000025475.17	ENSMUST00000026548.13	+	open_sea	139834032	139834242	19797	TRUE	FALSE
chr7	139887361	139887362	cg45257755_BC21	CG	DCRD	-56427.5,-7334.5,53187.5,91393.5	Utf1,Kndc1,Adgra1,Spef1l	ENSMUSG00000047751.9,ENSMUSG00000066129.15,ENSMUSG00000025475.17,ENSMUSG00000073795.11	ENSMUST00000168457.2,ENSMUST00000053445.15,ENSMUST00000026548.13,ENSMUST00000097970.8	+,+,+,-	open_sea	139894761	139895076	-7400	TRUE	FALSE
chr7	139894678	139894679	cg45257825_BC21	CG	Promoter	-17.5	Kndc1	ENSMUSG00000066129.15	ENSMUST00000053445.15	+	cpg_shore	139894761	139895076	-83	TRUE	FALSE
chr7	139894779	139894780	cg45257829_BC11	CG	Promoter	83.5	Kndc1	ENSMUSG00000066129.15	ENSMUST00000053445.15	+	cpg_island	139894761	139895076	0	TRUE	FALSE
chr7	139904782	139904783	cg45257963_TC21	CG	intron	13334.0	Kndc1	ENSMUSG00000066129.15	ENSMUST00000053445.15	+	open_sea	139894761	139895076	9707	TRUE	FALSE
chr7	139909493	139909494	cg45258014_TC21	CG	intron	8623.0	Kndc1	ENSMUSG00000066129.15	ENSMUST00000053445.15	+	open_sea	139894761	139895076	14418	TRUE	FALSE
chr7	139910753	139910754	cg45258031_TC21	CG	exon	-176.5	Kndc1	ENSMUSG00000066129.15	ENSMUST00000053445.15	+	open_sea	139894761	139895076	15678	TRUE	FALSE
chr7	139913951	139913952	cg45258061_TC21	CG	intron	4165.0	Kndc1	ENSMUSG00000066129.15	ENSMUST00000053445.15	+	open_sea	139894761	139895076	18876	TRUE	FALSE
chr7	139936910	139936911	cg45258390_TC21	CG	intron	-18794.0	Kndc1	ENSMUSG00000066129.15	ENSMUST00000053445.15	+	open_sea	139943712	139944962	-6802	TRUE	FALSE
chr7	139943837	139943838	cg45258502_TC21	CG	Promoter	48.5	Utf1	ENSMUSG00000047751.9	ENSMUST00000168457.2	+	cpg_island	139943712	139944962	0	TRUE	FALSE
chr7	139944105	139944106	cg45258531_TC21	CG	Promoter	316.5	Utf1	ENSMUSG00000047751.9	ENSMUST00000168457.2	+	cpg_island	139943712	139944962	0	FALSE	TRUE
chr7	139944116	139944117	cg45258532_BC11	CG	Promoter	327.5	Utf1	ENSMUSG00000047751.9	ENSMUST00000168457.2	+	cpg_island	139943712	139944962	0	TRUE	FALSE
chr7	139945271	139945272	cg45258619_BC21	CG	DCRD	-91140.5,1482.5,33483.5,47290.5,50575.5,90994.5	Zfp511,Utf1,Spef1l,Adam8,Kndc1,Tubgcp2	ENSMUSG00000025470.11,ENSMUSG00000047751.9,ENSMUSG00000073795.11,ENSMUSG00000025473.16,ENSMUSG00000066129.15,ENSMUSG00000025474.9	ENSMUST00000168194.2,ENSMUST00000168457.2,ENSMUST00000097970.8,ENSMUST00000106069.8,ENSMUST00000053445.15,ENSMUST00000026547.8	+,+,-,-,+,-	cpg_shore	139943712	139944962	310	TRUE	FALSE
chr7	139950835	139950836	cg45258712_TC11	CG	DCRD	-85576.5,7046.5,27919.5,41726.5,56139.5,85430.5,98252.5	Zfp511,Utf1,Spef1l,Adam8,Kndc1,Tubgcp2,Msx3	ENSMUSG00000025470.11,ENSMUSG00000047751.9,ENSMUSG00000073795.11,ENSMUSG00000025473.16,ENSMUSG00000066129.15,ENSMUSG00000025474.9,ENSMUSG00000025469.10	ENSMUST00000168194.2,ENSMUST00000168457.2,ENSMUST00000097970.8,ENSMUST00000106069.8,ENSMUST00000053445.15,ENSMUST00000026547.8,ENSMUST00000172775.3	+,+,-,-,+,-,-	cpg_island	139950788	139951005	0	TRUE	FALSE
chr7	139950993	139950994	cg45258723_BC21	CG	DCRD	-85418.5,7204.5,27761.5,41568.5,56297.5,85272.5,98094.5	Zfp511,Utf1,Spef1l,Adam8,Kndc1,Tubgcp2,Msx3	ENSMUSG00000025470.11,ENSMUSG00000047751.9,ENSMUSG00000073795.11,ENSMUSG00000025473.16,ENSMUSG00000066129.15,ENSMUSG00000025474.9,ENSMUSG00000025469.10	ENSMUST00000168194.2,ENSMUST00000168457.2,ENSMUST00000097970.8,ENSMUST00000106069.8,ENSMUST00000053445.15,ENSMUST00000026547.8,ENSMUST00000172775.3	+,+,-,-,+,-,-	cpg_island	139950788	139951005	0	TRUE	FALSE
chr7	139951003	139951004	cg45258724_BC21	CG	DCRD	-85408.5,7214.5,27751.5,41558.5,56307.5,85262.5,98084.5	Zfp511,Utf1,Spef1l,Adam8,Kndc1,Tubgcp2,Msx3	ENSMUSG00000025470.11,ENSMUSG00000047751.9,ENSMUSG00000073795.11,ENSMUSG00000025473.16,ENSMUSG00000066129.15,ENSMUSG00000025474.9,ENSMUSG00000025469.10	ENSMUST00000168194.2,ENSMUST00000168457.2,ENSMUST00000097970.8,ENSMUST00000106069.8,ENSMUST00000053445.15,ENSMUST00000026547.8,ENSMUST00000172775.3	+,+,-,-,+,-,-	cpg_island	139950788	139951005	0	TRUE	FALSE
chr7	139957596	139957597	cg45258818_BC21	CG	DCRD	-78815.5,13807.5,21158.5,34965.5,62900.5,78669.5,91491.5	Zfp511,Utf1,Spef1l,Adam8,Kndc1,Tubgcp2,Msx3	ENSMUSG00000025470.11,ENSMUSG00000047751.9,ENSMUSG00000073795.11,ENSMUSG00000025473.16,ENSMUSG00000066129.15,ENSMUSG00000025474.9,ENSMUSG00000025469.10	ENSMUST00000168194.2,ENSMUST00000168457.2,ENSMUST00000097970.8,ENSMUST00000106069.8,ENSMUST00000053445.15,ENSMUST00000026547.8,ENSMUST00000172775.3	+,+,-,-,+,-,-	open_sea	139950788	139951005	6592	TRUE	FALSE
chr7	139957766	139957767	cg45258821_BC21	CG	DCRD	-78645.5,13977.5,20988.5,34795.5,63070.5,78499.5,91321.5	Zfp511,Utf1,Spef1l,Adam8,Kndc1,Tubgcp2,Msx3	ENSMUSG00000025470.11,ENSMUSG00000047751.9,ENSMUSG00000073795.11,ENSMUSG00000025473.16,ENSMUSG00000066129.15,ENSMUSG00000025474.9,ENSMUSG00000025469.10	ENSMUST00000168194.2,ENSMUST00000168457.2,ENSMUST00000097970.8,ENSMUST00000106069.8,ENSMUST00000053445.15,ENSMUST00000026547.8,ENSMUST00000172775.3	+,+,-,-,+,-,-	open_sea	139950788	139951005	6762	TRUE	FALSE
chr7	139957776	139957777	cg45258822_TC21	CG	DCRD	-78635.5,13987.5,20978.5,34785.5,63080.5,78489.5,91311.5	Zfp511,Utf1,Spef1l,Adam8,Kndc1,Tubgcp2,Msx3	ENSMUSG00000025470.11,ENSMUSG00000047751.9,ENSMUSG00000073795.11,ENSMUSG00000025473.16,ENSMUSG00000066129.15,ENSMUSG00000025474.9,ENSMUSG00000025469.10	ENSMUST00000168194.2,ENSMUST00000168457.2,ENSMUST00000097970.8,ENSMUST00000106069.8,ENSMUST00000053445.15,ENSMUST00000026547.8,ENSMUST00000172775.3	+,+,-,-,+,-,-	open_sea	139950788	139951005	6772	TRUE	FALSE
chr7	139958153	139958154	cg45258832_BC21	CG	DCRD	-78258.5,14364.5,20601.5,34408.5,63457.5,78112.5,90934.5	Zfp511,Utf1,Spef1l,Adam8,Kndc1,Tubgcp2,Msx3	ENSMUSG00000025470.11,ENSMUSG00000047751.9,ENSMUSG00000073795.11,ENSMUSG00000025473.16,ENSMUSG00000066129.15,ENSMUSG00000025474.9,ENSMUSG00000025469.10	ENSMUST00000168194.2,ENSMUST00000168457.2,ENSMUST00000097970.8,ENSMUST00000106069.8,ENSMUST00000053445.15,ENSMUST00000026547.8,ENSMUST00000172775.3	+,+,-,-,+,-,-	open_sea	139950788	139951005	7149	TRUE	FALSE
chr7	139958411	139958412	cg45258836_TC21	CG	DCRD	-78000.5,14622.5,20343.5,34150.5,63715.5,77854.5,90676.5	Zfp511,Utf1,Spef1l,Adam8,Kndc1,Tubgcp2,Msx3	ENSMUSG00000025470.11,ENSMUSG00000047751.9,ENSMUSG00000073795.11,ENSMUSG00000025473.16,ENSMUSG00000066129.15,ENSMUSG00000025474.9,ENSMUSG00000025469.10	ENSMUST00000168194.2,ENSMUST00000168457.2,ENSMUST00000097970.8,ENSMUST00000106069.8,ENSMUST00000053445.15,ENSMUST00000026547.8,ENSMUST00000172775.3	+,+,-,-,+,-,-	open_sea	139950788	139951005	7407	TRUE	FALSE
chr7	139968996	139968997	cg45258966_TC21	CG	DCRD	-67415.5,9758.5,23565.5,25207.5,67269.5,74300.5,80091.5	Zfp511,Spef1l,Adam8,Utf1,Tubgcp2,Kndc1,Msx3	ENSMUSG00000025470.11,ENSMUSG00000073795.11,ENSMUSG00000025473.16,ENSMUSG00000047751.9,ENSMUSG00000025474.9,ENSMUSG00000066129.15,ENSMUSG00000025469.10	ENSMUST00000168194.2,ENSMUST00000097970.8,ENSMUST00000106069.8,ENSMUST00000168457.2,ENSMUST00000026547.8,ENSMUST00000053445.15,ENSMUST00000172775.3	+,-,-,+,-,+,-	open_sea	139978516	139978805	-9520	TRUE	FALSE
chr7	139972473	139972474	cg45259012_BC21	CG	exon	18.5	Spef1l	ENSMUSG00000073795.11	ENSMUST00000097970.8	-	open_sea	139978516	139978805	-6043	TRUE	FALSE
chr7	139972522	139972523	cg45259013_BC21	CG	exon	67.5	Spef1l	ENSMUSG00000073795.11	ENSMUST00000097970.8	-	open_sea	139978516	139978805	-5994	TRUE	FALSE
chr7	139974191	139974192	cg45259031_TC21	CG	intron	-1337.5	Spef1l	ENSMUSG00000073795.11	ENSMUST00000097970.8	-	open_sea	139978516	139978805	-4325	TRUE	FALSE
chr7	139975072	139975073	cg45259052_BC11	CG	intron	-456.5	Spef1l	ENSMUSG00000073795.11	ENSMUST00000097970.8	-	cpg_shelve	139978516	139978805	-3444	TRUE	FALSE
chr7	139978108	139978109	cg45259087_TC21	CG	exon	19.0	Spef1l	ENSMUSG00000073795.11	ENSMUST00000097970.8	-	cpg_shore	139978516	139978805	-408	TRUE	FALSE
chr7	139978516	139978517	cg45259099_BC21	CG	Promoter	238.5	Spef1l	ENSMUSG00000073795.11	ENSMUST00000097970.8	-	cpg_island	139978516	139978805	0	TRUE	FALSE
chr7	139978649	139978650	cg45259109_TC21	CG	Promoter	105.5	Spef1l	ENSMUSG00000073795.11	ENSMUST00000097970.8	-	cpg_island	139978516	139978805	0	TRUE	FALSE
chr7	139984317	139984318	cg45259195_TC11	CG	intron	-1429.5	Adam8	ENSMUSG00000025473.16	ENSMUST00000106069.8	-	open_sea	139978516	139978805	5513	TRUE	FALSE
chr7	139985052	139985053	cg45259208_BC11	CG	intron	-694.5	Adam8	ENSMUSG00000025473.16	ENSMUST00000106069.8	-	open_sea	139978516	139978805	6248	TRUE	FALSE
chr7	139986147	139986148	cg45259218_TC21	CG	intron	400.5	Adam8	ENSMUSG00000025473.16	ENSMUST00000106069.8	-	open_sea	139978516	139978805	7343	TRUE	FALSE
chr7	139986598	139986599	cg45259228_BC21	CG	intron	851.5	Adam8	ENSMUSG00000025473.16	ENSMUST00000106069.8	-	open_sea	139978516	139978805	7794	TRUE	FALSE
chr7	139986994	139986995	cg45259233_BC21	CG	exon	7.0	Adam8	ENSMUSG00000025473.16	ENSMUST00000106069.8	-	open_sea	139978516	139978805	8190	TRUE	FALSE
chr7	139987011	139987012	cg45259234_BC21	CG	exon	24.0	Adam8	ENSMUSG00000025473.16	ENSMUST00000106069.8	-	open_sea	139978516	139978805	8207	TRUE	FALSE
chr7	139991270	139991271	cg45259296_TC21	CG	intron	5523.5	Adam8	ENSMUSG00000025473.16	ENSMUST00000106069.8	-	open_sea	139978516	139978805	12466	TRUE	FALSE
chr7	139992446	139992447	cg45259307_BC21	CG	Promoter	115.5	Adam8	ENSMUSG00000025473.16	ENSMUST00000106069.8	-	open_sea	139978516	139978805	13642	TRUE	FALSE
chr7	139992594	139992595	cg45259311_BC21	CG	Promoter	-32.5	Adam8	ENSMUSG00000025473.16	ENSMUST00000106069.8	-	open_sea	139978516	139978805	13790	TRUE	FALSE
chr7	139996127	139996128	cg45259344_TC21	CG	exon	46.5	Tubgcp2	ENSMUSG00000025474.9	ENSMUST00000026547.8	-	open_sea	139978516	139978805	17323	TRUE	FALSE
chr7	139998742	139998743	cg45259375_BC21	CG	intron	-17388.5	Tubgcp2	ENSMUSG00000025474.9	ENSMUST00000026547.8	-	open_sea	140015867	140016096	-17125	TRUE	FALSE
chr7	140004347	140004348	cg45259435_TC21	CG	intron	-11783.5	Tubgcp2	ENSMUSG00000025474.9	ENSMUST00000026547.8	-	open_sea	140015867	140016096	-11520	TRUE	FALSE
chr7	140004683	140004684	cg45259449_TC21	CG	intron	-11447.5	Tubgcp2	ENSMUSG00000025474.9	ENSMUST00000026547.8	-	open_sea	140015867	140016096	-11184	TRUE	FALSE
chr7	140005365	140005366	cg45259459_TC21	CG	exon	5.5	Tubgcp2	ENSMUSG00000025474.9	ENSMUST00000026547.8	-	open_sea	140015867	140016096	-10502	TRUE	FALSE
chr7	140005808	140005809	cg45259463_TC21	CG	intron	-10322.5	Tubgcp2	ENSMUSG00000025474.9	ENSMUST00000026547.8	-	open_sea	140015867	140016096	-10059	TRUE	FALSE
chr7	140006949	140006950	cg45259475_BC21	CG	exon	3.0	Tubgcp2	ENSMUSG00000025474.9	ENSMUST00000026547.8	-	open_sea	140015867	140016096	-8918	TRUE	FALSE
chr7	140007979	140007980	cg45259489_TC21	CG	exon	-11.0	Tubgcp2	ENSMUSG00000025474.9	ENSMUST00000026547.8	-	open_sea	140015867	140016096	-7888	TRUE	FALSE
chr7	140014082	140014083	cg45259560_TC11	CG	intron	-2048.5	Tubgcp2	ENSMUSG00000025474.9	ENSMUST00000026547.8	-	cpg_shore	140015867	140016096	-1785	TRUE	FALSE
chr7	140014568	140014569	cg45259571_TC21	CG	intron	-1562.5	Tubgcp2	ENSMUSG00000025474.9	ENSMUST00000026547.8	-	cpg_shore	140015867	140016096	-1299	TRUE	FALSE
chr7	140036013	140036014	cg45259749_BC21	CG	Promoter	-398.5,252.5	Zfp511,Tubgcp2	ENSMUSG00000025470.11,ENSMUSG00000025474.9	ENSMUST00000168194.2,ENSMUST00000026547.8	+,-	cpg_shore	140036164	140036961	-151	TRUE	FALSE
chr7	140036709	140036710	cg45259815_TC11	CG	Promoter	-443.5,297.5	Tubgcp2,Zfp511	ENSMUSG00000025474.9,ENSMUSG00000025470.11	ENSMUST00000026547.8,ENSMUST00000168194.2	-,+	cpg_island	140036164	140036961	0	TRUE	FALSE
chr7	140036746	140036747	cg45259816_TC11	CG	Promoter	-480.5,334.5	Tubgcp2,Zfp511	ENSMUSG00000025474.9,ENSMUSG00000025470.11	ENSMUST00000026547.8,ENSMUST00000168194.2	-,+	cpg_island	140036164	140036961	0	TRUE	FALSE
chr7	140036932	140036933	cg45259830_TC21	CG	Promoter	-666.5	Tubgcp2	ENSMUSG00000025474.9	ENSMUST00000026547.8	-	cpg_island	140036164	140036961	0	TRUE	FALSE
chr7	140038448	140038449	cg45259850_TC21	CG	intron	58.5	Zfp511	ENSMUSG00000025470.11	ENSMUST00000168194.2	+	cpg_shore	140036164	140036961	1488	TRUE	FALSE
chr7	140046777	140046778	cg45259914_TC11	CG	3'-UTR	-280.5	Msx3	ENSMUSG00000025469.10	ENSMUST00000172775.3	-	cpg_shore	140047766	140049321	-989	TRUE	FALSE
chr7	140048687	140048688	cg45259993_BC21	CG	Promoter	400.5	Msx3	ENSMUSG00000025469.10	ENSMUST00000172775.3	-	cpg_island	140047766	140049321	0	TRUE	FALSE
chr7	140049093	140049094	cg45260032_BC21	CG	Promoter	-5.5	Msx3	ENSMUSG00000025469.10	ENSMUST00000172775.3	-	cpg_island	140047766	140049321	0	TRUE	FALSE
chr7	140049103	140049104	cg45260033_TC11	CG	Promoter	-15.5	Msx3	ENSMUSG00000025469.10	ENSMUST00000172775.3	-	cpg_island	140047766	140049321	0	TRUE	FALSE
chr7	140050265	140050266	cg45260083_TC21	CG	Promoter	-1177.5	Msx3	ENSMUSG00000025469.10	ENSMUST00000172775.3	-	cpg_shore	140047766	140049321	945	TRUE	FALSE
chr7	140057587	140057588	cg45260135_BC21	CG	DCRD	-79976.5,-78832.5,-68069.5,-65025.5,-35807.5,-21321.5,-8499.5,21175.5,24639.5,44853.5,58888.5,97289.5	Mtg1,Spef1l,Paox,Adam8,Prap1,Tubgcp2,Msx3,Zfp511,Caly,Fuom,Echs1,Sprn	ENSMUSG00000039018.15,ENSMUSG00000073795.11,ENSMUSG00000025464.15,ENSMUSG00000025473.16,ENSMUSG00000025467.8,ENSMUSG00000025474.9,ENSMUSG00000025469.10,ENSMUSG00000025470.11,ENSMUSG00000025468.15,ENSMUSG00000025466.19,ENSMUSG00000025465.13,ENSMUSG00000045733.7	ENSMUST00000036977.8,ENSMUST00000097970.8,ENSMUST00000026537.12,ENSMUST00000106069.8,ENSMUST00000026540.8,ENSMUST00000026547.8,ENSMUST00000172775.3,ENSMUST00000168194.2,ENSMUST00000211044.1,ENSMUST00000026539.13,ENSMUST00000026538.12,ENSMUST00000059241.7	+,-,+,-,+,-,-,+,-,-,-,-	cpg_shelve	140058039	140058403	-452	TRUE	FALSE
chr7	140058098	140058099	cg45260150_BC21	CG	DCRD	-79465.5,-79343.5,-67558.5,-65536.5,-35296.5,-21832.5,-9010.5,21686.5,24128.5,44342.5,58377.5,96778.5	Mtg1,Spef1l,Paox,Adam8,Prap1,Tubgcp2,Msx3,Zfp511,Caly,Fuom,Echs1,Sprn	ENSMUSG00000039018.15,ENSMUSG00000073795.11,ENSMUSG00000025464.15,ENSMUSG00000025473.16,ENSMUSG00000025467.8,ENSMUSG00000025474.9,ENSMUSG00000025469.10,ENSMUSG00000025470.11,ENSMUSG00000025468.15,ENSMUSG00000025466.19,ENSMUSG00000025465.13,ENSMUSG00000045733.7	ENSMUST00000036977.8,ENSMUST00000097970.8,ENSMUST00000026537.12,ENSMUST00000106069.8,ENSMUST00000026540.8,ENSMUST00000026547.8,ENSMUST00000172775.3,ENSMUST00000168194.2,ENSMUST00000211044.1,ENSMUST00000026539.13,ENSMUST00000026538.12,ENSMUST00000059241.7	+,-,+,-,+,-,-,+,-,-,-,-	cpg_island	140058039	140058403	0	FALSE	TRUE
chr7	140058272	140058273	cg45260169_BC11	CG	DCRD	-79517.5,-79291.5,-67384.5,-65710.5,-35122.5,-22006.5,-9184.5,21860.5,23954.5,44168.5,58203.5,96604.5	Spef1l,Mtg1,Paox,Adam8,Prap1,Tubgcp2,Msx3,Zfp511,Caly,Fuom,Echs1,Sprn	ENSMUSG00000073795.11,ENSMUSG00000039018.15,ENSMUSG00000025464.15,ENSMUSG00000025473.16,ENSMUSG00000025467.8,ENSMUSG00000025474.9,ENSMUSG00000025469.10,ENSMUSG00000025470.11,ENSMUSG00000025468.15,ENSMUSG00000025466.19,ENSMUSG00000025465.13,ENSMUSG00000045733.7	ENSMUST00000097970.8,ENSMUST00000036977.8,ENSMUST00000026537.12,ENSMUST00000106069.8,ENSMUST00000026540.8,ENSMUST00000026547.8,ENSMUST00000172775.3,ENSMUST00000168194.2,ENSMUST00000211044.1,ENSMUST00000026539.13,ENSMUST00000026538.12,ENSMUST00000059241.7	-,+,+,-,+,-,-,+,-,-,-,-	cpg_island	140058039	140058403	0	TRUE	FALSE
chr7	140058337	140058338	cg45260180_BC21	CG	DCRD	-79582.5,-79226.5,-67319.5,-65775.5,-35057.5,-22071.5,-9249.5,21925.5,23889.5,44103.5,58138.5,96539.5	Spef1l,Mtg1,Paox,Adam8,Prap1,Tubgcp2,Msx3,Zfp511,Caly,Fuom,Echs1,Sprn	ENSMUSG00000073795.11,ENSMUSG00000039018.15,ENSMUSG00000025464.15,ENSMUSG00000025473.16,ENSMUSG00000025467.8,ENSMUSG00000025474.9,ENSMUSG00000025469.10,ENSMUSG00000025470.11,ENSMUSG00000025468.15,ENSMUSG00000025466.19,ENSMUSG00000025465.13,ENSMUSG00000045733.7	ENSMUST00000097970.8,ENSMUST00000036977.8,ENSMUST00000026537.12,ENSMUST00000106069.8,ENSMUST00000026540.8,ENSMUST00000026547.8,ENSMUST00000172775.3,ENSMUST00000168194.2,ENSMUST00000211044.1,ENSMUST00000026539.13,ENSMUST00000026538.12,ENSMUST00000059241.7	-,+,+,-,+,-,-,+,-,-,-,-	cpg_island	140058039	140058403	0	FALSE	TRUE
chr7	140061339	140061340	cg45260225_TC11	CG	DCRD	-82584.5,-76224.5,-68777.5,-64317.5,-32055.5,-25073.5,-12251.5,20887.5,24927.5,41101.5,55136.5,93537.5	Spef1l,Mtg1,Adam8,Paox,Prap1,Tubgcp2,Msx3,Caly,Zfp511,Fuom,Echs1,Sprn	ENSMUSG00000073795.11,ENSMUSG00000039018.15,ENSMUSG00000025473.16,ENSMUSG00000025464.15,ENSMUSG00000025467.8,ENSMUSG00000025474.9,ENSMUSG00000025469.10,ENSMUSG00000025468.15,ENSMUSG00000025470.11,ENSMUSG00000025466.19,ENSMUSG00000025465.13,ENSMUSG00000045733.7	ENSMUST00000097970.8,ENSMUST00000036977.8,ENSMUST00000106069.8,ENSMUST00000026537.12,ENSMUST00000026540.8,ENSMUST00000026547.8,ENSMUST00000172775.3,ENSMUST00000211044.1,ENSMUST00000168194.2,ENSMUST00000026539.13,ENSMUST00000026538.12,ENSMUST00000059241.7	-,+,-,+,+,-,-,-,+,-,-,-	cpg_island	140061270	140061511	0	TRUE	FALSE
chr7	140061372	140061373	cg45260227_TC21	CG	DCRD	-82617.5,-76191.5,-68810.5,-64284.5,-32022.5,-25106.5,-12284.5,20854.5,24960.5,41068.5,55103.5,93504.5	Spef1l,Mtg1,Adam8,Paox,Prap1,Tubgcp2,Msx3,Caly,Zfp511,Fuom,Echs1,Sprn	ENSMUSG00000073795.11,ENSMUSG00000039018.15,ENSMUSG00000025473.16,ENSMUSG00000025464.15,ENSMUSG00000025467.8,ENSMUSG00000025474.9,ENSMUSG00000025469.10,ENSMUSG00000025468.15,ENSMUSG00000025470.11,ENSMUSG00000025466.19,ENSMUSG00000025465.13,ENSMUSG00000045733.7	ENSMUST00000097970.8,ENSMUST00000036977.8,ENSMUST00000106069.8,ENSMUST00000026537.12,ENSMUST00000026540.8,ENSMUST00000026547.8,ENSMUST00000172775.3,ENSMUST00000211044.1,ENSMUST00000168194.2,ENSMUST00000026539.13,ENSMUST00000026538.12,ENSMUST00000059241.7	-,+,-,+,+,-,-,-,+,-,-,-	cpg_island	140061270	140061511	0	TRUE	FALSE
chr7	140061400	140061401	cg45260232_BC21	CG	DCRD	-82645.5,-76163.5,-68838.5,-64256.5,-31994.5,-25134.5,-12312.5,20826.5,24988.5,41040.5,55075.5,93476.5	Spef1l,Mtg1,Adam8,Paox,Prap1,Tubgcp2,Msx3,Caly,Zfp511,Fuom,Echs1,Sprn	ENSMUSG00000073795.11,ENSMUSG00000039018.15,ENSMUSG00000025473.16,ENSMUSG00000025464.15,ENSMUSG00000025467.8,ENSMUSG00000025474.9,ENSMUSG00000025469.10,ENSMUSG00000025468.15,ENSMUSG00000025470.11,ENSMUSG00000025466.19,ENSMUSG00000025465.13,ENSMUSG00000045733.7	ENSMUST00000097970.8,ENSMUST00000036977.8,ENSMUST00000106069.8,ENSMUST00000026537.12,ENSMUST00000026540.8,ENSMUST00000026547.8,ENSMUST00000172775.3,ENSMUST00000211044.1,ENSMUST00000168194.2,ENSMUST00000026539.13,ENSMUST00000026538.12,ENSMUST00000059241.7	-,+,-,+,+,-,-,-,+,-,-,-	cpg_island	140061270	140061511	0	TRUE	FALSE
chr7	140062914	140062915	cg45260277_BC21	CG	DCRD	-84159.5,-74649.5,-70352.5,-62742.5,-30480.5,-26648.5,-13826.5,19312.5,26502.5,39526.5,53561.5,91962.5	Spef1l,Mtg1,Adam8,Paox,Prap1,Tubgcp2,Msx3,Caly,Zfp511,Fuom,Echs1,Sprn	ENSMUSG00000073795.11,ENSMUSG00000039018.15,ENSMUSG00000025473.16,ENSMUSG00000025464.15,ENSMUSG00000025467.8,ENSMUSG00000025474.9,ENSMUSG00000025469.10,ENSMUSG00000025468.15,ENSMUSG00000025470.11,ENSMUSG00000025466.19,ENSMUSG00000025465.13,ENSMUSG00000045733.7	ENSMUST00000097970.8,ENSMUST00000036977.8,ENSMUST00000106069.8,ENSMUST00000026537.12,ENSMUST00000026540.8,ENSMUST00000026547.8,ENSMUST00000172775.3,ENSMUST00000211044.1,ENSMUST00000168194.2,ENSMUST00000026539.13,ENSMUST00000026538.12,ENSMUST00000059241.7	-,+,-,+,+,-,-,-,+,-,-,-	cpg_shore	140061270	140061511	1404	TRUE	FALSE
chr7	140069875	140069876	cg45260336_TC21	CG	DCRD	-91120.5,-77313.5,-67688.5,-55781.5,-33609.5,-23519.5,-20787.5,12351.5,32565.5,33463.5,46600.5,85001.5,94888.5	Spef1l,Adam8,Mtg1,Paox,Tubgcp2,Prap1,Msx3,Caly,Fuom,Zfp511,Echs1,Sprn,Olfr522	ENSMUSG00000073795.11,ENSMUSG00000025473.16,ENSMUSG00000039018.15,ENSMUSG00000025464.15,ENSMUSG00000025474.9,ENSMUSG00000025467.8,ENSMUSG00000025469.10,ENSMUSG00000025468.15,ENSMUSG00000025466.19,ENSMUSG00000025470.11,ENSMUSG00000025465.13,ENSMUSG00000045733.7,ENSMUSG00000051180.7	ENSMUST00000097970.8,ENSMUST00000106069.8,ENSMUST00000036977.8,ENSMUST00000026537.12,ENSMUST00000026547.8,ENSMUST00000026540.8,ENSMUST00000172775.3,ENSMUST00000211044.1,ENSMUST00000026539.13,ENSMUST00000168194.2,ENSMUST00000026538.12,ENSMUST00000059241.7,ENSMUST00000050585.6	-,-,+,+,-,+,-,-,-,+,-,-,-	cpg_shore	140070319	140070711	-444	TRUE	FALSE
chr7	140070683	140070684	cg45260374_BC11	CG	intron	-5534.0	Caly	ENSMUSG00000025468.15	ENSMUST00000211283.1	-	cpg_island	140070319	140070711	0	TRUE	FALSE
chr7	140072848	140072849	cg45260397_BC21	CG	intron	-3369.0	Caly	ENSMUSG00000025468.15	ENSMUST00000211283.1	-	cpg_shelve	140070319	140070711	2138	TRUE	FALSE
chr7	140079311	140079312	cg45260463_BC21	CG	intron	3094.0	Caly	ENSMUSG00000025468.15	ENSMUST00000211283.1	-	open_sea	140070319	140070711	8601	TRUE	FALSE
chr7	140080964	140080965	cg45260489_BC21	CG	intron	4747.0	Caly	ENSMUSG00000025468.15	ENSMUST00000211283.1	-	open_sea	140070319	140070711	10254	TRUE	FALSE
chr7	140081266	140081267	cg45260500_BC21	CG	intron	5049.0	Caly	ENSMUSG00000025468.15	ENSMUST00000211283.1	-	open_sea	140070319	140070711	10556	TRUE	FALSE
chr7	140081961	140081962	cg45260522_BC21	CG	Promoter	265.5	Caly	ENSMUSG00000025468.15	ENSMUST00000211044.1	-	open_sea	140070319	140070711	11251	TRUE	FALSE
chr7	140082084	140082085	cg45260524_TC21	CG	Promoter	142.5	Caly	ENSMUSG00000025468.15	ENSMUST00000211044.1	-	open_sea	140070319	140070711	11374	TRUE	FALSE
chr7	140082547	140082548	cg45260542_BC21	CG	Promoter	-320.5	Caly	ENSMUSG00000025468.15	ENSMUST00000211044.1	-	open_sea	140070319	140070711	11837	TRUE	FALSE
chr7	140093301	140093302	cg45260641_BC21	CG	Promoter	-93.5	Prap1	ENSMUSG00000025467.8	ENSMUST00000026540.8	+	open_sea	140070319	140070711	22591	TRUE	FALSE
chr7	140093430	140093431	cg45260643_TC11	CG	Promoter	35.5	Prap1	ENSMUSG00000025467.8	ENSMUST00000026540.8	+	open_sea	140070319	140070711	22720	TRUE	FALSE
chr7	140097030	140097031	cg45260674_TC21	CG	exon	10.5	Prap1	ENSMUSG00000025467.8	ENSMUST00000026540.8	+	open_sea	140116266	140116556	-19236	TRUE	FALSE
chr7	140098019	140098020	cg45260687_BC21	CG	DCRD	-78041.5,-61753.5,-48931.5,-39544.5,-27637.5,-15792.5,4421.5,4624.5,18456.5,56857.5,61607.5,66744.5	Olfr523,Tubgcp2,Msx3,Mtg1,Paox,Caly,Fuom,Prap1,Echs1,Sprn,Zfp511,Olfr522	ENSMUSG00000051051.7,ENSMUSG00000025474.9,ENSMUSG00000025469.10,ENSMUSG00000039018.15,ENSMUSG00000025464.15,ENSMUSG00000025468.15,ENSMUSG00000025466.19,ENSMUSG00000025467.8,ENSMUSG00000025465.13,ENSMUSG00000045733.7,ENSMUSG00000025470.11,ENSMUSG00000051180.7	ENSMUST00000055890.5,ENSMUST00000026547.8,ENSMUST00000172775.3,ENSMUST00000036977.8,ENSMUST00000026537.12,ENSMUST00000211044.1,ENSMUST00000026539.13,ENSMUST00000026540.8,ENSMUST00000026538.12,ENSMUST00000059241.7,ENSMUST00000168194.2,ENSMUST00000050585.6	+,-,-,+,+,-,-,+,-,-,+,-	open_sea	140116266	140116556	-18247	TRUE	FALSE
chr7	140098333	140098334	cg45260698_TC21	CG	DCRD	-77727.5,-62067.5,-49245.5,-39230.5,-27323.5,-16106.5,4107.5,4938.5,18142.5,56543.5,61921.5,66430.5	Olfr523,Tubgcp2,Msx3,Mtg1,Paox,Caly,Fuom,Prap1,Echs1,Sprn,Zfp511,Olfr522	ENSMUSG00000051051.7,ENSMUSG00000025474.9,ENSMUSG00000025469.10,ENSMUSG00000039018.15,ENSMUSG00000025464.15,ENSMUSG00000025468.15,ENSMUSG00000025466.19,ENSMUSG00000025467.8,ENSMUSG00000025465.13,ENSMUSG00000045733.7,ENSMUSG00000025470.11,ENSMUSG00000051180.7	ENSMUST00000055890.5,ENSMUST00000026547.8,ENSMUST00000172775.3,ENSMUST00000036977.8,ENSMUST00000026537.12,ENSMUST00000211044.1,ENSMUST00000026539.13,ENSMUST00000026540.8,ENSMUST00000026538.12,ENSMUST00000059241.7,ENSMUST00000168194.2,ENSMUST00000050585.6	+,-,-,+,+,-,-,+,-,-,+,-	open_sea	140116266	140116556	-17933	TRUE	FALSE
chr7	140099412	140099413	cg45260706_BC21	CG	DCRD	-76648.5,-63146.5,-50324.5,-38151.5,-26244.5,-17185.5,3028.5,6017.5,17063.5,55464.5,63000.5,65351.5	Olfr523,Tubgcp2,Msx3,Mtg1,Paox,Caly,Fuom,Prap1,Echs1,Sprn,Zfp511,Olfr522	ENSMUSG00000051051.7,ENSMUSG00000025474.9,ENSMUSG00000025469.10,ENSMUSG00000039018.15,ENSMUSG00000025464.15,ENSMUSG00000025468.15,ENSMUSG00000025466.19,ENSMUSG00000025467.8,ENSMUSG00000025465.13,ENSMUSG00000045733.7,ENSMUSG00000025470.11,ENSMUSG00000051180.7	ENSMUST00000055890.5,ENSMUST00000026547.8,ENSMUST00000172775.3,ENSMUST00000036977.8,ENSMUST00000026537.12,ENSMUST00000211044.1,ENSMUST00000026539.13,ENSMUST00000026540.8,ENSMUST00000026538.12,ENSMUST00000059241.7,ENSMUST00000168194.2,ENSMUST00000050585.6	+,-,-,+,+,-,-,+,-,-,+,-	open_sea	140116266	140116556	-16854	TRUE	FALSE
chr7	140102233	140102234	cg45260744_BC21	CG	Promoter	207.5	Fuom	ENSMUSG00000025466.19	ENSMUST00000026539.13	-	open_sea	140116266	140116556	-14033	TRUE	FALSE
chr7	140102262	140102263	cg45260746_TC11	CG	Promoter	178.5	Fuom	ENSMUSG00000025466.19	ENSMUST00000026539.13	-	open_sea	140116266	140116556	-14004	TRUE	FALSE
chr7	140102525	140102526	cg45260763_TC21	CG	Promoter	-84.5	Fuom	ENSMUSG00000025466.19	ENSMUST00000026539.13	-	open_sea	140116266	140116556	-13741	TRUE	FALSE
chr7	140111238	140111239	cg45260859_TC11	CG	intron	145.5	Echs1	ENSMUSG00000025465.13	ENSMUST00000026538.12	-	open_sea	140116266	140116556	-5028	TRUE	FALSE
chr7	140114861	140114862	cg45260897_TC21	CG	intron	3768.5	Echs1	ENSMUSG00000025465.13	ENSMUST00000026538.12	-	cpg_shore	140116266	140116556	-1405	TRUE	FALSE
chr7	140115859	140115860	cg45260910_BC11	CG	intron	4766.5	Echs1	ENSMUSG00000025465.13	ENSMUST00000026538.12	-	cpg_shore	140116266	140116556	-407	TRUE	FALSE
chr7	140115863	140115864	cg45260911_BC21	CG	intron	4770.5	Echs1	ENSMUSG00000025465.13	ENSMUST00000026538.12	-	cpg_shore	140116266	140116556	-403	TRUE	FALSE
chr7	140116380	140116381	cg45260931_BC11	CG	Promoter	95.5	Echs1	ENSMUSG00000025465.13	ENSMUST00000026538.12	-	cpg_island	140116266	140116556	0	TRUE	FALSE
chr7	140116404	140116405	cg45260934_BC11	CG	Promoter	71.5	Echs1	ENSMUSG00000025465.13	ENSMUST00000026538.12	-	cpg_island	140116266	140116556	0	TRUE	FALSE
chr7	140116414	140116415	cg45260935_BC11	CG	Promoter	61.5	Echs1	ENSMUSG00000025465.13	ENSMUST00000026538.12	-	cpg_island	140116266	140116556	0	TRUE	FALSE
chr7	140123365	140123366	cg45261012_TC21	CG	DCRD	-95145.5,-87099.5,-74277.5,-52695.5,-41138.5,-20924.5,-14198.5,-6889.5,-2291.5,29970.5,31511.5,41398.5,79434.5,86953.5	Cd163l1,Tubgcp2,Msx3,Olfr523,Caly,Fuom,Mtg1,Echs1,Paox,Prap1,Sprn,Olfr522,Olfr524,Zfp511	ENSMUSG00000025461.11,ENSMUSG00000025474.9,ENSMUSG00000025469.10,ENSMUSG00000051051.7,ENSMUSG00000025468.15,ENSMUSG00000025466.19,ENSMUSG00000039018.15,ENSMUSG00000025465.13,ENSMUSG00000025464.15,ENSMUSG00000025467.8,ENSMUSG00000045733.7,ENSMUSG00000051180.7,ENSMUSG00000050366.6,ENSMUSG00000025470.11	ENSMUST00000209637.1,ENSMUST00000026547.8,ENSMUST00000172775.3,ENSMUST00000055890.5,ENSMUST00000211044.1,ENSMUST00000026539.13,ENSMUST00000036977.8,ENSMUST00000026538.12,ENSMUST00000026537.12,ENSMUST00000026540.8,ENSMUST00000059241.7,ENSMUST00000050585.6,ENSMUST00000051943.5,ENSMUST00000168194.2	+,-,-,+,-,-,+,-,+,+,-,-,-,+	cpg_shelve	140125582	140125917	-2217	TRUE	FALSE
chr7	140125687	140125688	cg45261045_TC21	CG	Promoter	30.5	Paox	ENSMUSG00000025464.15	ENSMUST00000026537.12	+	cpg_island	140125582	140125917	0	TRUE	FALSE
chr7	140125729	140125730	cg45261046_TC21	CG	Promoter	72.5	Paox	ENSMUSG00000025464.15	ENSMUST00000026537.12	+	cpg_island	140125582	140125917	0	TRUE	FALSE
chr7	140130100	140130101	cg45261101_TC21	CG	intron	1340.0	Paox	ENSMUSG00000025464.15	ENSMUST00000026537.12	+	open_sea	140125582	140125917	4184	TRUE	FALSE
chr7	140137525	140137526	cg45261181_TC21	CG	Promoter	-38.5	Mtg1	ENSMUSG00000039018.15	ENSMUST00000036977.8	+	cpg_shore	140137551	140137846	-26	TRUE	FALSE
chr7	140137693	140137694	cg45261197_TC21	CG	Promoter	129.5	Mtg1	ENSMUSG00000039018.15	ENSMUST00000036977.8	+	cpg_island	140137551	140137846	0	TRUE	FALSE
chr7	140137963	140137964	cg45261213_TC21	CG	Promoter	399.5	Mtg1	ENSMUSG00000039018.15	ENSMUST00000036977.8	+	cpg_shore	140137551	140137846	118	TRUE	FALSE
chr7	140138006	140138007	cg45261215_TC21	CG	Promoter	442.5	Mtg1	ENSMUSG00000039018.15	ENSMUST00000036977.8	+	cpg_shore	140137551	140137846	161	TRUE	FALSE
chr7	140141505	140141506	cg45261266_BC21	CG	intron	2669.5	Mtg1	ENSMUSG00000039018.15	ENSMUST00000036977.8	+	cpg_shelve	140137551	140137846	3660	TRUE	FALSE
chr7	140142391	140142392	cg45261283_TC21	CG	intron	1783.5	Mtg1	ENSMUSG00000039018.15	ENSMUST00000036977.8	+	open_sea	140137551	140137846	4546	TRUE	FALSE
chr7	140151334	140151335	cg45261383_TC21	CG	3'-UTR	-587.5	Sprn	ENSMUSG00000045733.7	ENSMUST00000059241.7	-	open_sea	140137551	140137846	13489	TRUE	FALSE
chr7	140153413	140153414	cg45261404_BC21	CG	exon	1263.5	Sprn	ENSMUSG00000045733.7	ENSMUST00000059241.7	-	open_sea	140137551	140137846	15568	TRUE	FALSE
chr7	140153614	140153615	cg45261428_BC21	CG	exon	1464.5	Sprn	ENSMUSG00000045733.7	ENSMUST00000059241.7	-	open_sea	140137551	140137846	15769	FALSE	TRUE
chr7	140154684	140154685	cg45261456_TC21	CG	Promoter	192.5	Sprn	ENSMUSG00000045733.7	ENSMUST00000059241.7	-	open_sea	140137551	140137846	16839	TRUE	FALSE
chr7	140154715	140154716	cg45261460_BC21	CG	Promoter	161.5	Sprn	ENSMUSG00000045733.7	ENSMUST00000059241.7	-	open_sea	140137551	140137846	16870	TRUE	FALSE
chr7	140164262	140164263	cg45261547_TC21	CG	5'-UTR	406.0	Olfr522	ENSMUSG00000051180.7	ENSMUST00000050585.6	-	open_sea	140137551	140137846	26417	TRUE	FALSE
chr7	140164698	140164699	cg45261552_BC21	CG	Promoter	65.5	Olfr522	ENSMUSG00000051180.7	ENSMUST00000050585.6	-	open_sea	140137551	140137846	26853	TRUE	FALSE
chr7	140164903	140164904	cg45261556_TC11	CG	Promoter	-139.5	Olfr522	ENSMUSG00000051180.7	ENSMUST00000050585.6	-	open_sea	140137551	140137846	27058	TRUE	FALSE
chr7	140173208	140173209	cg45261609_TC21	CG	DCRD	-90981.5,-74169.5,-70767.5,-56732.5,-45302.5,-18331.5,-8444.5,-2852.5,29591.5,35644.5,47551.5,79813.5	Caly,5830411N06Rik,Fuom,Echs1,Cd163l1,Sprn,Olfr522,Olfr523,Olfr524,Mtg1,Paox,Prap1	ENSMUSG00000025468.15,ENSMUSG00000054672.13,ENSMUSG00000025466.19,ENSMUSG00000025465.13,ENSMUSG00000025461.11,ENSMUSG00000045733.7,ENSMUSG00000051180.7,ENSMUSG00000051051.7,ENSMUSG00000050366.6,ENSMUSG00000039018.15,ENSMUSG00000025464.15,ENSMUSG00000025467.8	ENSMUST00000211044.1,ENSMUST00000164583.7,ENSMUST00000026539.13,ENSMUST00000026538.12,ENSMUST00000209637.1,ENSMUST00000059241.7,ENSMUST00000050585.6,ENSMUST00000055890.5,ENSMUST00000051943.5,ENSMUST00000036977.8,ENSMUST00000026537.12,ENSMUST00000026540.8	-,+,-,-,+,-,-,+,-,+,+,+	open_sea	140137551	140137846	35363	TRUE	FALSE
chr7	140173493	140173494	cg45261612_BC21	CG	DCRD	-91266.5,-73884.5,-71052.5,-57017.5,-45017.5,-18616.5,-8729.5,-2567.5,29306.5,35929.5,47836.5,80098.5	Caly,5830411N06Rik,Fuom,Echs1,Cd163l1,Sprn,Olfr522,Olfr523,Olfr524,Mtg1,Paox,Prap1	ENSMUSG00000025468.15,ENSMUSG00000054672.13,ENSMUSG00000025466.19,ENSMUSG00000025465.13,ENSMUSG00000025461.11,ENSMUSG00000045733.7,ENSMUSG00000051180.7,ENSMUSG00000051051.7,ENSMUSG00000050366.6,ENSMUSG00000039018.15,ENSMUSG00000025464.15,ENSMUSG00000025467.8	ENSMUST00000211044.1,ENSMUST00000164583.7,ENSMUST00000026539.13,ENSMUST00000026538.12,ENSMUST00000209637.1,ENSMUST00000059241.7,ENSMUST00000050585.6,ENSMUST00000055890.5,ENSMUST00000051943.5,ENSMUST00000036977.8,ENSMUST00000026537.12,ENSMUST00000026540.8	-,+,-,-,+,-,-,+,-,+,+,+	open_sea	140137551	140137846	35648	TRUE	FALSE
chr7	140175747	140175748	cg45261626_BC21	CG	Promoter	-313.5	Olfr523	ENSMUSG00000051051.7	ENSMUST00000055890.5	+	open_sea	140137551	140137846	37902	TRUE	FALSE
chr7	140176199	140176200	cg45261631_TC21	CG	Promoter	138.5	Olfr523	ENSMUSG00000051051.7	ENSMUST00000055890.5	+	open_sea	140137551	140137846	38354	TRUE	FALSE
chr7	140177778	140177779	cg45261660_BC21	CG	DCRD	-95551.5,-75337.5,-69599.5,-61302.5,-40732.5,-22901.5,-13014.5,1717.5,25021.5,40214.5,52121.5,84383.5	Caly,Fuom,5830411N06Rik,Echs1,Cd163l1,Sprn,Olfr522,Olfr523,Olfr524,Mtg1,Paox,Prap1	ENSMUSG00000025468.15,ENSMUSG00000025466.19,ENSMUSG00000054672.13,ENSMUSG00000025465.13,ENSMUSG00000025461.11,ENSMUSG00000045733.7,ENSMUSG00000051180.7,ENSMUSG00000051051.7,ENSMUSG00000050366.6,ENSMUSG00000039018.15,ENSMUSG00000025464.15,ENSMUSG00000025467.8	ENSMUST00000211044.1,ENSMUST00000026539.13,ENSMUST00000164583.7,ENSMUST00000026538.12,ENSMUST00000209637.1,ENSMUST00000059241.7,ENSMUST00000050585.6,ENSMUST00000055890.5,ENSMUST00000051943.5,ENSMUST00000036977.8,ENSMUST00000026537.12,ENSMUST00000026540.8	-,-,+,-,+,-,-,+,-,+,+,+	open_sea	140137551	140137846	39933	TRUE	FALSE
chr7	140198770	140198771	cg45261857_TC21	CG	3'-UTR	-1386.0	Olfr524	ENSMUSG00000050366.6	ENSMUST00000215815.1	-	open_sea	140137551	140137846	60925	TRUE	FALSE
chr7	140202397	140202398	cg45261901_BC11	CG	Promoter	402.5	Olfr524	ENSMUSG00000050366.6	ENSMUST00000051943.5	-	open_sea	140137551	140137846	64552	TRUE	FALSE
chr7	140202924	140202925	cg45261909_TC21	CG	Promoter	-124.5	Olfr524	ENSMUSG00000050366.6	ENSMUST00000051943.5	-	open_sea	140137551	140137846	65079	TRUE	FALSE
chr7	140205476	140205477	cg45261929_BC21	CG	Promoter	487.5	Olfr524	ENSMUSG00000050366.6	ENSMUST00000215815.1	-	open_sea	140137551	140137846	67631	TRUE	FALSE
chr7	140206416	140206417	cg45261932_BC21	CG	Promoter	-452.5	Olfr524	ENSMUSG00000050366.6	ENSMUST00000215815.1	-	open_sea	140137551	140137846	68571	TRUE	FALSE
chr7	140214824	140214825	cg45261997_TC11	CG	DCRD	-98348.5,-59947.5,-50060.5,-32553.5,-12024.5,-3686.5,38763.5,77260.5,89167.5	Echs1,Sprn,Olfr522,5830411N06Rik,Olfr524,Cd163l1,Olfr523,Mtg1,Paox	ENSMUSG00000025465.13,ENSMUSG00000045733.7,ENSMUSG00000051180.7,ENSMUSG00000054672.13,ENSMUSG00000050366.6,ENSMUSG00000025461.11,ENSMUSG00000051051.7,ENSMUSG00000039018.15,ENSMUSG00000025464.15	ENSMUST00000026538.12,ENSMUST00000059241.7,ENSMUST00000050585.6,ENSMUST00000164583.7,ENSMUST00000051943.5,ENSMUST00000209637.1,ENSMUST00000055890.5,ENSMUST00000036977.8,ENSMUST00000026537.12	-,-,-,+,-,+,+,+,+	open_sea	140137551	140137846	76979	TRUE	FALSE
chr7	140218189	140218190	cg45262020_TC21	CG	Promoter	-321.5	Cd163l1	ENSMUSG00000025461.11	ENSMUST00000209637.1	+	open_sea	140137551	140137846	80344	TRUE	FALSE
chr7	140218531	140218532	cg45262026_BC21	CG	Promoter	20.5	Cd163l1	ENSMUSG00000025461.11	ENSMUST00000209637.1	+	open_sea	140137551	140137846	80686	TRUE	FALSE
chr7	140218555	140218556	cg45262027_BC21	CG	Promoter	44.5	Cd163l1	ENSMUSG00000025461.11	ENSMUST00000209637.1	+	open_sea	140137551	140137846	80710	TRUE	FALSE
chr7	140220432	140220433	cg45262038_BC21	CG	exon	105.5	Cd163l1	ENSMUSG00000025461.11	ENSMUST00000084460.6	+	open_sea	140137551	140137846	82587	TRUE	FALSE
chr7	140223262	140223263	cg45262075_BC21	CG	exon	107.5	Cd163l1	ENSMUSG00000025461.11	ENSMUST00000084460.6	+	open_sea	140137551	140137846	85417	TRUE	FALSE
chr7	140224416	140224417	cg45262093_BC11	CG	exon	62.0	Cd163l1	ENSMUSG00000025461.11	ENSMUST00000084460.6	+	open_sea	140137551	140137846	86571	TRUE	FALSE
chr7	140225478	140225479	cg45262117_BC21	CG	intron	-772.5	Cd163l1	ENSMUSG00000025461.11	ENSMUST00000084460.6	+	open_sea	140137551	140137846	87633	TRUE	FALSE
chr7	140227876	140227877	cg45262133_BC21	CG	exon	139.0	Cd163l1	ENSMUSG00000025461.11	ENSMUST00000084460.6	+	open_sea	140137551	140137846	90031	TRUE	FALSE
chr7	140227911	140227912	cg45262135_BC21	CG	exon	104.0	Cd163l1	ENSMUSG00000025461.11	ENSMUST00000084460.6	+	open_sea	140137551	140137846	90066	TRUE	FALSE
chr7	140247436	140247437	cg45262305_TC21	CG	Promoter	58.5	5830411N06Rik	ENSMUSG00000054672.13	ENSMUST00000164583.7	+	open_sea	140137551	140137846	109591	TRUE	FALSE
chr7	140247451	140247452	cg45262306_TC11	CG	Promoter	73.5	5830411N06Rik	ENSMUSG00000054672.13	ENSMUST00000164583.7	+	open_sea	140137551	140137846	109606	TRUE	FALSE
chr7	140265525	140265526	cg45262398_TC21	CG	intron	8059.0	5830411N06Rik	ENSMUSG00000054672.13	ENSMUST00000164583.7	+	open_sea	140137551	140137846	127680	TRUE	FALSE
chr7	140269410	140269411	cg45262409_TC21	CG	intron	4174.0	5830411N06Rik	ENSMUSG00000054672.13	ENSMUST00000164583.7	+	open_sea	140137551	140137846	131565	TRUE	FALSE
chr7	140270325	140270326	cg45262417_BC21	CG	intron	3259.0	5830411N06Rik	ENSMUSG00000054672.13	ENSMUST00000164583.7	+	open_sea	140137551	140137846	132480	TRUE	FALSE
chr7	140316446	140316447	cg45262696_TC11	CG	DCRD	-19396.5,-6155.5,29540.5,57219.5,69068.5,86471.5,97935.5	Olfr527,Olfr525,Olfr60,Olfr530,5830411N06Rik,Olfr531,Cd163l1	ENSMUSG00000062782.4,ENSMUSG00000061489.3,ENSMUSG00000060112.4,ENSMUSG00000060974.3,ENSMUSG00000054672.13,ENSMUSG00000062712.3,ENSMUSG00000025461.11	ENSMUST00000172230.1,ENSMUST00000078103.2,ENSMUST00000075470.1,ENSMUST00000074177.2,ENSMUST00000164583.7,ENSMUST00000080153.3,ENSMUST00000209637.1	+,+,-,-,+,-,+	open_sea	140137551	140137846	178601	TRUE	FALSE
chr7	140320162	140320163	cg45262711_TC11	CG	Promoter	-695.5	Olfr525	ENSMUSG00000061489.3	ENSMUST00000214594.1	+	open_sea	140137551	140137846	182317	FALSE	TRUE
chr7	140320609	140320610	cg45262712_BC21	CG	Promoter	-248.5	Olfr525	ENSMUSG00000061489.3	ENSMUST00000214594.1	+	open_sea	140137551	140137846	182764	TRUE	FALSE
chr7	140322232	140322233	cg45262717_BC21	CG	Promoter	-369.5	Olfr525	ENSMUSG00000061489.3	ENSMUST00000078103.2	+	open_sea	140137551	140137846	184387	TRUE	FALSE
chr7	140322601	140322602	cg45262718_TC21	CG	Promoter	-0.5	Olfr525	ENSMUSG00000061489.3	ENSMUST00000078103.2	+	open_sea	140137551	140137846	184756	TRUE	FALSE
chr7	140333485	140333486	cg45262790_TC21	CG	Promoter	-531.5	Olfr527	ENSMUSG00000062782.4	ENSMUST00000214858.1	+	open_sea	140137551	140137846	195640	TRUE	FALSE
chr7	140334224	140334225	cg45262794_BC11	CG	Promoter	-1133.5	Olfr527	ENSMUSG00000062782.4	ENSMUST00000214143.1	+	open_sea	140137551	140137846	196379	TRUE	FALSE
chr7	140335200	140335201	cg45262796_BC11	CG	Promoter	-642.5	Olfr527	ENSMUSG00000062782.4	ENSMUST00000172230.1	+	open_sea	140137551	140137846	197355	TRUE	FALSE
chr7	140335339	140335340	cg45262797_BC21	CG	Promoter	-503.5	Olfr527	ENSMUSG00000062782.4	ENSMUST00000172230.1	+	open_sea	140137551	140137846	197494	TRUE	FALSE
chr7	140335458	140335459	cg45262798_TC21	CG	Promoter	-384.5	Olfr527	ENSMUSG00000062782.4	ENSMUST00000172230.1	+	open_sea	140137551	140137846	197613	TRUE	FALSE
chr7	140335544	140335545	cg45262799_TC21	CG	Promoter	-298.5	Olfr527	ENSMUSG00000062782.4	ENSMUST00000172230.1	+	open_sea	140137551	140137846	197699	TRUE	FALSE
chr7	140335760	140335761	cg45262800_TC21	CG	Promoter	-82.5	Olfr527	ENSMUSG00000062782.4	ENSMUST00000172230.1	+	open_sea	140137551	140137846	197915	TRUE	FALSE
chr7	140341449	140341450	cg45262832_TC21	CG	DCRD	4537.5,5606.5,18847.5,32216.5,61468.5,78321.5,94071.5	Olfr60,Olfr527,Olfr525,Olfr530,Olfr531,Olfr532,5830411N06Rik	ENSMUSG00000060112.4,ENSMUSG00000062782.4,ENSMUSG00000061489.3,ENSMUSG00000060974.3,ENSMUSG00000062712.3,ENSMUSG00000063823.2,ENSMUSG00000054672.13	ENSMUST00000075470.1,ENSMUST00000172230.1,ENSMUST00000078103.2,ENSMUST00000074177.2,ENSMUST00000080153.3,ENSMUST00000073226.1,ENSMUST00000164583.7	-,+,+,-,-,-,+	open_sea	140137551	140137846	203604	TRUE	FALSE
chr7	140345976	140345977	cg45262861_BC11	CG	Promoter	10.5	Olfr60	ENSMUSG00000060112.4	ENSMUST00000075470.1	-	open_sea	140137551	140137846	208131	TRUE	FALSE
chr7	140346771	140346772	cg45262865_TC21	CG	Promoter	-784.5	Olfr60	ENSMUSG00000060112.4	ENSMUST00000075470.1	-	open_sea	140137551	140137846	208926	TRUE	FALSE
chr7	140356187	140356188	cg45262898_BC21	CG	intron	3440.5	Olfr60	ENSMUSG00000060112.4	ENSMUST00000210932.2	-	open_sea	140137551	140137846	218342	TRUE	FALSE
chr7	140361463	140361464	cg45262924_TC21	CG	Promoter	189.5	Olfr60	ENSMUSG00000060112.4	ENSMUST00000215023.1	-	open_sea	140137551	140137846	223618	TRUE	FALSE
chr7	140361516	140361517	cg45262925_TC21	CG	Promoter	136.5	Olfr60	ENSMUSG00000060112.4	ENSMUST00000215023.1	-	open_sea	140137551	140137846	223671	TRUE	FALSE
chr7	140368559	140368560	cg45262968_TC21	CG	DCRD	-97598.5,-22572.5,5106.5,32716.5,34358.5,45957.5,51211.5	Olfr533,Olfr60,Olfr530,Olfr527,Olfr531,Olfr525,Olfr532	ENSMUSG00000056883.5,ENSMUSG00000060112.4,ENSMUSG00000060974.3,ENSMUSG00000062782.4,ENSMUSG00000062712.3,ENSMUSG00000061489.3,ENSMUSG00000063823.2	ENSMUST00000071755.4,ENSMUST00000075470.1,ENSMUST00000074177.2,ENSMUST00000172230.1,ENSMUST00000080153.3,ENSMUST00000078103.2,ENSMUST00000073226.1	+,-,-,+,-,+,-	open_sea	140137551	140137846	230714	TRUE	FALSE
chr7	140373587	140373588	cg45262995_BC21	CG	Promoter	78.5	Olfr530	ENSMUSG00000060974.3	ENSMUST00000074177.2	-	open_sea	140137551	140137846	235742	TRUE	FALSE
chr7	140373602	140373603	cg45262996_TC21	CG	Promoter	63.5	Olfr530	ENSMUSG00000060974.3	ENSMUST00000074177.2	-	open_sea	140137551	140137846	235757	TRUE	FALSE
chr7	140375890	140375891	cg45263007_BC11	CG	Promoter	440.5	Olfr530	ENSMUSG00000060974.3	ENSMUST00000216727.1	-	open_sea	140137551	140137846	238045	TRUE	FALSE
chr7	140376203	140376204	cg45263009_BC21	CG	Promoter	127.5	Olfr530	ENSMUSG00000060974.3	ENSMUST00000216727.1	-	open_sea	140614369	140614603	-238166	TRUE	FALSE
chr7	140386335	140386336	cg45263087_BC21	CG	DCRD	-97908.5,-79822.5,-40348.5,-12669.5,16582.5,33435.5,50492.5,63733.5	Olfr535,Olfr533,Olfr60,Olfr530,Olfr531,Olfr532,Olfr527,Olfr525	ENSMUSG00000063230.5,ENSMUSG00000056883.5,ENSMUSG00000060112.4,ENSMUSG00000060974.3,ENSMUSG00000062712.3,ENSMUSG00000063823.2,ENSMUSG00000062782.4,ENSMUSG00000061489.3	ENSMUST00000217235.1,ENSMUST00000071755.4,ENSMUST00000075470.1,ENSMUST00000074177.2,ENSMUST00000080153.3,ENSMUST00000073226.1,ENSMUST00000172230.1,ENSMUST00000078103.2	+,+,-,-,-,-,+,+	open_sea	140614369	140614603	-228034	TRUE	FALSE
chr7	140402043	140402044	cg45263167_TC21	CG	5'-UTR	62.0	Olfr531	ENSMUSG00000062712.3	ENSMUST00000217167.1	-	open_sea	140614369	140614603	-212326	TRUE	FALSE
chr7	140403157	140403158	cg45263169_TC11	CG	Promoter	-239.5	Olfr531	ENSMUSG00000062712.3	ENSMUST00000080153.3	-	open_sea	140614369	140614603	-211212	TRUE	FALSE
chr7	140419277	140419278	cg45263232_TC21	CG	Promoter	493.5	Olfr532	ENSMUSG00000063823.2	ENSMUST00000073226.1	-	open_sea	140614369	140614603	-195092	TRUE	FALSE
chr7	140420215	140420216	cg45263235_BC21	CG	Promoter	-444.5	Olfr532	ENSMUSG00000063823.2	ENSMUST00000073226.1	-	open_sea	140614369	140614603	-194154	TRUE	FALSE
chr7	140421599	140421600	cg45263240_TC21	CG	Promoter	39.5	Olfr532	ENSMUSG00000063823.2	ENSMUST00000213801.1	-	open_sea	140614369	140614603	-192770	TRUE	FALSE
chr7	140422256	140422257	cg45263241_BC21	CG	Promoter	-617.5	Olfr532	ENSMUSG00000063823.2	ENSMUST00000213801.1	-	open_sea	140614369	140614603	-192113	TRUE	FALSE
chr7	140462475	140462476	cg45263416_BC21	CG	Promoter	-916.5	Olfr533	ENSMUSG00000056883.5	ENSMUST00000217179.1	+	open_sea	140614369	140614603	-151894	TRUE	FALSE
chr7	140464069	140464070	cg45263421_TC11	CG	intron	1678.5	Olfr533	ENSMUSG00000056883.5	ENSMUST00000211093.2	+	open_sea	140614369	140614603	-150300	TRUE	FALSE
chr7	140464289	140464290	cg45263424_TC21	CG	intron	1458.5	Olfr533	ENSMUSG00000056883.5	ENSMUST00000211093.2	+	open_sea	140614369	140614603	-150080	TRUE	FALSE
chr7	140465690	140465691	cg45263438_TC21	CG	Promoter	-467.5	Olfr533	ENSMUSG00000056883.5	ENSMUST00000071755.4	+	open_sea	140614369	140614603	-148679	TRUE	FALSE
chr7	140466144	140466145	cg45263441_BC11	CG	Promoter	-13.5	Olfr533	ENSMUSG00000056883.5	ENSMUST00000071755.4	+	open_sea	140614369	140614603	-148225	TRUE	FALSE
chr7	140479588	140479589	cg45263531_BC21	CG	DCRD	-94566.5,-76670.5,-59817.5,-13028.5,13430.5,27729.5	Olfr538,Olfr531,Olfr532,Olfr535,Olfr533,Olfr536	ENSMUSG00000095901.2,ENSMUSG00000062712.3,ENSMUSG00000063823.2,ENSMUSG00000063230.5,ENSMUSG00000056883.5,ENSMUSG00000052508.10	ENSMUST00000084457.2,ENSMUST00000080153.3,ENSMUST00000073226.1,ENSMUST00000074897.4,ENSMUST00000071755.4,ENSMUST00000064392.7	+,-,-,+,+,-	open_sea	140614369	140614603	-134781	FALSE	TRUE
chr7	140484189	140484190	cg45263550_TC21	CG	Promoter	-54.5	Olfr535	ENSMUSG00000063230.5	ENSMUST00000217235.1	+	open_sea	140614369	140614603	-130180	TRUE	FALSE
chr7	140485101	140485102	cg45263552_BC21	CG	intron	5558.5	Olfr535	ENSMUSG00000063230.5	ENSMUST00000214296.1	+	open_sea	140614369	140614603	-129268	TRUE	FALSE
chr7	140492047	140492048	cg45263578_TC11	CG	Promoter	-569.5	Olfr535	ENSMUSG00000063230.5	ENSMUST00000074897.4	+	open_sea	140614369	140614603	-122322	TRUE	FALSE
chr7	140492643	140492644	cg45263579_TC21	CG	Promoter	26.5	Olfr535	ENSMUSG00000063230.5	ENSMUST00000074897.4	+	open_sea	140614369	140614603	-121726	TRUE	FALSE
chr7	140502169	140502170	cg45263620_BC21	CG	3'-UTR	-25.0	Olfr536	ENSMUSG00000052508.10	ENSMUST00000064392.7	-	open_sea	140614369	140614603	-112200	TRUE	FALSE
chr7	140506803	140506804	cg45263646_TC21	CG	5'-UTR	-20.0	Olfr536	ENSMUSG00000052508.10	ENSMUST00000215340.1	-	open_sea	140614369	140614603	-107566	TRUE	FALSE
chr7	140507926	140507927	cg45263648_BC21	CG	Promoter	-608.5	Olfr536	ENSMUSG00000052508.10	ENSMUST00000064392.7	-	open_sea	140614369	140614603	-106443	TRUE	FALSE
chr7	140529009	140529010	cg45263768_BC21	CG	DCRD	-99967.5,-81158.5,-45145.5,-21691.5,36392.5,62851.5	Olfr61,Olfr46,Olfr538,Olfr536,Olfr535,Olfr533	ENSMUSG00000096069.4,ENSMUSG00000093942.3,ENSMUSG00000095901.2,ENSMUSG00000052508.10,ENSMUSG00000063230.5,ENSMUSG00000056883.5	ENSMUST00000210241.3,ENSMUST00000072655.2,ENSMUST00000084457.2,ENSMUST00000064392.7,ENSMUST00000074897.4,ENSMUST00000071755.4	+,+,+,-,+,+	open_sea	140614369	140614603	-85360	TRUE	FALSE
chr7	140573772	140573773	cg45263995_TC21	CG	Promoter	-382.5	Olfr538	ENSMUSG00000095901.2	ENSMUST00000084457.2	+	open_sea	140614369	140614603	-40597	TRUE	FALSE
chr7	140575132	140575133	cg45264004_BC21	CG	3'-UTR	306.5	Olfr538	ENSMUSG00000095901.2	ENSMUST00000210973.2	+	open_sea	140614369	140614603	-39237	TRUE	FALSE
chr7	140601965	140601966	cg45264139_BC21	CG	DCRD	-95301.5,-94647.5,-88918.5,-65323.5,-44486.5,-35737.5,-8202.5,27810.5	Olfr541,Olfr536,Olfr45,Olfr539,Olfr53,Olfr61,Olfr46,Olfr538	ENSMUSG00000057997.6,ENSMUSG00000052508.10,ENSMUSG00000066122.6,ENSMUSG00000059136.4,ENSMUSG00000094819.3,ENSMUSG00000096069.4,ENSMUSG00000093942.3,ENSMUSG00000095901.2	ENSMUST00000210357.3,ENSMUST00000064392.7,ENSMUST00000084454.3,ENSMUST00000078967.2,ENSMUST00000084456.5,ENSMUST00000084455.3,ENSMUST00000072655.2,ENSMUST00000084457.2	+,-,+,+,+,+,+,+	open_sea	140614369	140614603	-12404	TRUE	FALSE
chr7	140602693	140602694	cg45264143_TC11	CG	DCRD	-95375.5,-94573.5,-88190.5,-64595.5,-43758.5,-35009.5,-7474.5,28538.5	Olfr536,Olfr541,Olfr45,Olfr539,Olfr53,Olfr61,Olfr46,Olfr538	ENSMUSG00000052508.10,ENSMUSG00000057997.6,ENSMUSG00000066122.6,ENSMUSG00000059136.4,ENSMUSG00000094819.3,ENSMUSG00000096069.4,ENSMUSG00000093942.3,ENSMUSG00000095901.2	ENSMUST00000064392.7,ENSMUST00000210357.3,ENSMUST00000084454.3,ENSMUST00000078967.2,ENSMUST00000084456.5,ENSMUST00000084455.3,ENSMUST00000072655.2,ENSMUST00000084457.2	-,+,+,+,+,+,+,+	open_sea	140614369	140614603	-11676	TRUE	FALSE
chr7	140609990	140609991	cg45264167_TC11	CG	Promoter	-177.5	Olfr46	ENSMUSG00000093942.3	ENSMUST00000072655.2	+	open_sea	140614369	140614603	-4379	TRUE	FALSE
chr7	140610625	140610626	cg45264172_TC21	CG	Promoter	457.5	Olfr46	ENSMUSG00000093942.3	ENSMUST00000072655.2	+	cpg_shelve	140614369	140614603	-3744	TRUE	FALSE
chr7	140629661	140629662	cg45264278_BC21	CG	intron	4199.5	Olfr61	ENSMUSG00000096069.4	ENSMUST00000211685.1	+	open_sea	140614369	140614603	15059	TRUE	FALSE
chr7	140630432	140630433	cg45264283_TC21	CG	intron	3428.5	Olfr61	ENSMUSG00000096069.4	ENSMUST00000211685.1	+	open_sea	140614369	140614603	15830	TRUE	FALSE
chr7	140637815	140637816	cg45264309_BC11	CG	Promoter	112.5	Olfr61	ENSMUSG00000096069.4	ENSMUST00000084455.3	+	open_sea	140653971	140654202	-16156	TRUE	FALSE
chr7	140638383	140638384	cg45264316_TC21	CG	exon	-234.0	Olfr61	ENSMUSG00000096069.4	ENSMUST00000211685.1	+	open_sea	140653971	140654202	-15588	TRUE	FALSE
chr7	140646243	140646244	cg45264344_TC11	CG	Promoter	-208.5	Olfr53	ENSMUSG00000094819.3	ENSMUST00000084456.5	+	open_sea	140653971	140654202	-7728	TRUE	FALSE
chr7	140646856	140646857	cg45264345_BC21	CG	Promoter	404.5	Olfr53	ENSMUSG00000094819.3	ENSMUST00000084456.5	+	open_sea	140653971	140654202	-7115	TRUE	FALSE
chr7	140647930	140647931	cg45264347_BC11	CG	intron	1838.0	Olfr53	ENSMUSG00000094819.3	ENSMUST00000084456.5	+	open_sea	140653971	140654202	-6041	TRUE	FALSE
chr7	140659653	140659654	cg45264420_TC11	CG	DCRD	-44511.5,-31230.5,-7635.5,13201.5,21950.5,49485.5,85498.5	Olfr541,Olfr45,Olfr539,Olfr53,Olfr61,Olfr46,Olfr538	ENSMUSG00000057997.6,ENSMUSG00000066122.6,ENSMUSG00000059136.4,ENSMUSG00000094819.3,ENSMUSG00000096069.4,ENSMUSG00000093942.3,ENSMUSG00000095901.2	ENSMUST00000080681.3,ENSMUST00000084454.3,ENSMUST00000078967.2,ENSMUST00000084456.5,ENSMUST00000084455.3,ENSMUST00000072655.2,ENSMUST00000084457.2	+,+,+,+,+,+,+	open_sea	140653971	140654202	5452	TRUE	FALSE
chr7	140660143	140660144	cg45264424_BC21	CG	DCRD	-44021.5,-30740.5,-7145.5,13691.5,22440.5,49975.5,85988.5	Olfr541,Olfr45,Olfr539,Olfr53,Olfr61,Olfr46,Olfr538	ENSMUSG00000057997.6,ENSMUSG00000066122.6,ENSMUSG00000059136.4,ENSMUSG00000094819.3,ENSMUSG00000096069.4,ENSMUSG00000093942.3,ENSMUSG00000095901.2	ENSMUST00000080681.3,ENSMUST00000084454.3,ENSMUST00000078967.2,ENSMUST00000084456.5,ENSMUST00000084455.3,ENSMUST00000072655.2,ENSMUST00000084457.2	+,+,+,+,+,+,+	open_sea	140653971	140654202	5942	TRUE	FALSE
chr7	140667187	140667188	cg45264451_BC21	CG	Promoter	-101.5	Olfr539	ENSMUSG00000059136.4	ENSMUST00000078967.2	+	open_sea	140653971	140654202	12986	TRUE	FALSE
chr7	140667767	140667768	cg45264456_TC21	CG	Promoter	478.5	Olfr539	ENSMUSG00000059136.4	ENSMUST00000078967.2	+	open_sea	140653971	140654202	13566	TRUE	FALSE
chr7	140670036	140670037	cg45264464_TC11	CG	DCRD	-93702.5,-34128.5,-20847.5,2747.5,23584.5,32333.5,59868.5,95881.5	Cyp2e1,Olfr541,Olfr45,Olfr539,Olfr53,Olfr61,Olfr46,Olfr538	ENSMUSG00000025479.9,ENSMUSG00000057997.6,ENSMUSG00000066122.6,ENSMUSG00000059136.4,ENSMUSG00000094819.3,ENSMUSG00000096069.4,ENSMUSG00000093942.3,ENSMUSG00000095901.2	ENSMUST00000026552.8,ENSMUST00000080681.3,ENSMUST00000084454.3,ENSMUST00000078967.2,ENSMUST00000084456.5,ENSMUST00000084455.3,ENSMUST00000072655.2,ENSMUST00000084457.2	+,+,+,+,+,+,+,+	open_sea	140653971	140654202	15835	TRUE	FALSE
chr7	140682346	140682347	cg45264558_BC11	CG	Promoter	395.5	Olfr45	ENSMUSG00000066122.6	ENSMUST00000214637.2	+	open_sea	140653971	140654202	28145	TRUE	FALSE
chr7	140683023	140683024	cg45264562_TC21	CG	intron	6374.5	Olfr45	ENSMUSG00000066122.6	ENSMUST00000214637.2	+	open_sea	140653971	140654202	28822	TRUE	FALSE
chr7	140689645	140689646	cg45264586_TC21	CG	Promoter	-1238.5	Olfr45	ENSMUSG00000066122.6	ENSMUST00000084454.3	+	open_sea	140653971	140654202	35444	TRUE	FALSE
chr7	140691908	140691909	cg45264599_BC21	CG	3'-UTR	-29.5	Olfr45	ENSMUSG00000066122.6	ENSMUST00000084454.3	+	open_sea	140653971	140654202	37707	TRUE	FALSE
chr7	140697735	140697736	cg45264614_BC21	CG	Promoter	468.5	Olfr541	ENSMUSG00000057997.6	ENSMUST00000210357.3	+	open_sea	140653971	140654202	43534	TRUE	FALSE
chr7	140698178	140698179	cg45264616_TC11	CG	intron	3258.0	Olfr541	ENSMUSG00000057997.6	ENSMUST00000210357.3	+	open_sea	140653971	140654202	43977	TRUE	FALSE
chr7	140703704	140703705	cg45264637_TC21	CG	Promoter	-460.5	Olfr541	ENSMUSG00000057997.6	ENSMUST00000080681.3	+	open_sea	140653971	140654202	49503	TRUE	FALSE
chr7	140703934	140703935	cg45264639_BC21	CG	Promoter	-230.5	Olfr541	ENSMUSG00000057997.6	ENSMUST00000080681.3	+	open_sea	140653971	140654202	49733	TRUE	FALSE
chr7	140704199	140704200	cg45264640_TC21	CG	Promoter	34.5	Olfr541	ENSMUSG00000057997.6	ENSMUST00000080681.3	+	open_sea	140653971	140654202	49998	TRUE	FALSE
chr7	140707696	140707697	cg45264666_TC21	CG	DCRD	-56042.5,3531.5,16812.5,40407.5,61244.5,69993.5,80155.5,97528.5	Cyp2e1,Olfr541,Olfr45,Olfr539,Olfr53,Olfr61,Syce1,Olfr46	ENSMUSG00000025479.9,ENSMUSG00000057997.6,ENSMUSG00000066122.6,ENSMUSG00000059136.4,ENSMUSG00000094819.3,ENSMUSG00000096069.4,ENSMUSG00000025480.5,ENSMUSG00000093942.3	ENSMUST00000026552.8,ENSMUST00000080681.3,ENSMUST00000084454.3,ENSMUST00000078967.2,ENSMUST00000084456.5,ENSMUST00000084455.3,ENSMUST00000026553.5,ENSMUST00000072655.2	+,+,+,+,+,+,-,+	open_sea	140653971	140654202	53495	TRUE	FALSE
chr7	140721294	140721295	cg45264736_BC11	CG	DCRD	-42444.5,17129.5,30410.5,54005.5,66557.5,74842.5,83591.5	Cyp2e1,Olfr541,Olfr45,Olfr539,Syce1,Olfr53,Olfr61	ENSMUSG00000025479.9,ENSMUSG00000057997.6,ENSMUSG00000066122.6,ENSMUSG00000059136.4,ENSMUSG00000025480.5,ENSMUSG00000094819.3,ENSMUSG00000096069.4	ENSMUST00000026552.8,ENSMUST00000080681.3,ENSMUST00000084454.3,ENSMUST00000078967.2,ENSMUST00000026553.5,ENSMUST00000084456.5,ENSMUST00000084455.3	+,+,+,+,-,+,+	open_sea	140787634	140787929	-66340	TRUE	FALSE
chr7	140747581	140747582	cg45264855_TC21	CG	DCRD	-97965.5,-87715.5,-16157.5,40270.5,43416.5,56697.5,74550.5,80292.5	Scgb1c1,Urah,Cyp2e1,Syce1,Olfr541,Olfr45,Zfp941,Olfr539	ENSMUSG00000038801.6,ENSMUSG00000025481.12,ENSMUSG00000025479.9,ENSMUSG00000025480.5,ENSMUSG00000057997.6,ENSMUSG00000066122.6,ENSMUSG00000060314.13,ENSMUSG00000059136.4	ENSMUST00000035300.6,ENSMUST00000185612.2,ENSMUST00000026552.8,ENSMUST00000026553.5,ENSMUST00000080681.3,ENSMUST00000084454.3,ENSMUST00000106052.1,ENSMUST00000078967.2	+,+,+,-,+,+,-,+	open_sea	140787634	140787929	-40053	FALSE	TRUE
chr7	140763870	140763871	cg45264942_TC21	CG	Promoter	131.5	Cyp2e1	ENSMUSG00000025479.9	ENSMUST00000026552.8	+	open_sea	140787634	140787929	-23764	TRUE	FALSE
chr7	140763906	140763907	cg45264944_BC21	CG	Promoter	167.5	Cyp2e1	ENSMUSG00000025479.9	ENSMUST00000026552.8	+	open_sea	140787634	140787929	-23728	TRUE	FALSE
chr7	140768204	140768205	cg45264982_BC11	CG	intron	1155.5	Cyp2e1	ENSMUSG00000025479.9	ENSMUST00000026552.8	+	open_sea	140787634	140787929	-19430	TRUE	FALSE
chr7	140773256	140773257	cg45265036_BC21	CG	intron	-3896.5	Cyp2e1	ENSMUSG00000025479.9	ENSMUST00000026552.8	+	open_sea	140787634	140787929	-14378	TRUE	FALSE
chr7	140773402	140773403	cg45265039_TC21	CG	intron	-4042.5	Cyp2e1	ENSMUSG00000025479.9	ENSMUST00000026552.8	+	open_sea	140787634	140787929	-14232	TRUE	FALSE
chr7	140784565	140784566	cg45265124_TC21	CG	intron	2025.0	Syce1	ENSMUSG00000025480.5	ENSMUST00000026553.5	-	cpg_shelve	140787634	140787929	-3069	TRUE	FALSE
chr7	140787777	140787778	cg45265172_TC21	CG	Promoter	74.5	Syce1	ENSMUSG00000025480.5	ENSMUST00000026553.5	-	cpg_island	140787634	140787929	0	TRUE	FALSE
chr7	140788084	140788085	cg45265188_TC21	CG	Promoter	-232.5	Syce1	ENSMUSG00000025480.5	ENSMUST00000026553.5	-	cpg_shore	140787634	140787929	156	TRUE	FALSE
chr7	140813171	140813172	cg45265419_TC21	CG	exon	1670.0	Zfp941	ENSMUSG00000060314.13	ENSMUST00000106052.1	-	open_sea	140787634	140787929	25243	TRUE	FALSE
chr7	140822042	140822043	cg45265503_TC11	CG	Promoter	89.5	Zfp941	ENSMUSG00000060314.13	ENSMUST00000106052.1	-	open_sea	140856078	140857659	-34036	TRUE	FALSE
chr7	140822114	140822115	cg45265507_TC21	CG	Promoter	17.5	Zfp941	ENSMUSG00000060314.13	ENSMUST00000106052.1	-	open_sea	140856078	140857659	-33964	TRUE	FALSE
chr7	140822221	140822222	cg45265512_BC21	CG	Promoter	-89.5	Zfp941	ENSMUSG00000060314.13	ENSMUST00000106052.1	-	open_sea	140856078	140857659	-33857	TRUE	FALSE
chr7	140830822	140830823	cg45265572_TC21	CG	intron	-6386.5	Gm45785	ENSMUSG00000110136.1	ENSMUST00000209690.1	-	open_sea	140856078	140857659	-25256	TRUE	FALSE
chr7	140835212	140835213	cg45265602_BC11	CG	Promoter	-84.5	Urah	ENSMUSG00000025481.12	ENSMUST00000185612.2	+	open_sea	140856078	140857659	-20866	TRUE	FALSE
chr7	140835229	140835230	cg45265605_TC21	CG	Promoter	-67.5	Urah	ENSMUSG00000025481.12	ENSMUST00000185612.2	+	open_sea	140856078	140857659	-20849	TRUE	FALSE
chr7	140835350	140835351	cg45265608_TC21	CG	Promoter	53.5	Urah	ENSMUSG00000025481.12	ENSMUST00000185612.2	+	open_sea	140856078	140857659	-20728	TRUE	FALSE
chr7	140835490	140835491	cg45265610_TC21	CG	Promoter	193.5	Urah	ENSMUSG00000025481.12	ENSMUST00000185612.2	+	open_sea	140856078	140857659	-20588	TRUE	FALSE
chr7	140835628	140835629	cg45265616_BC21	CG	Promoter	331.5	Urah	ENSMUSG00000025481.12	ENSMUST00000185612.2	+	open_sea	140856078	140857659	-20450	TRUE	FALSE
chr7	140837723	140837724	cg45265640_BC21	CG	exon	102.5	Urah	ENSMUSG00000025481.12	ENSMUST00000211372.1	+	open_sea	140856078	140857659	-18355	TRUE	FALSE
chr7	140839365	140839366	cg45265650_TC21	CG	intron	2156.5	Gm45785	ENSMUSG00000110136.1	ENSMUST00000209690.1	-	open_sea	140856078	140857659	-16713	TRUE	FALSE
chr7	140840901	140840902	cg45265672_BC21	CG	intron	3692.5	Gm45785	ENSMUSG00000110136.1	ENSMUST00000209690.1	-	open_sea	140856078	140857659	-15177	TRUE	FALSE
chr7	140841157	140841158	cg45265677_BC21	CG	intron	3948.5	Gm45785	ENSMUSG00000110136.1	ENSMUST00000209690.1	-	open_sea	140856078	140857659	-14921	TRUE	FALSE
chr7	140841928	140841929	cg45265702_BC21	CG	intron	4719.5	Gm45785	ENSMUSG00000110136.1	ENSMUST00000209690.1	-	open_sea	140856078	140857659	-14150	TRUE	FALSE
chr7	140844647	140844648	cg45265733_BC21	CG	Promoter	-899.5	Scgb1c1	ENSMUSG00000038801.6	ENSMUST00000035300.6	+	open_sea	140856078	140857659	-11431	TRUE	FALSE
chr7	140844999	140845000	cg45265736_BC11	CG	Promoter	-547.5	Scgb1c1	ENSMUSG00000038801.6	ENSMUST00000035300.6	+	open_sea	140856078	140857659	-11079	TRUE	FALSE
chr7	140845502	140845503	cg45265743_BC11	CG	Promoter	-44.5	Scgb1c1	ENSMUSG00000038801.6	ENSMUST00000035300.6	+	open_sea	140856078	140857659	-10576	TRUE	FALSE
chr7	140845590	140845591	cg45265745_BC21	CG	Promoter	43.5	Scgb1c1	ENSMUSG00000038801.6	ENSMUST00000035300.6	+	open_sea	140856078	140857659	-10488	TRUE	FALSE
chr7	140847884	140847885	cg45265781_BC21	CG	Promoter	79.5	Odf3	ENSMUSG00000025482.11	ENSMUST00000026555.11	+	open_sea	140856078	140857659	-8194	TRUE	FALSE
chr7	140847964	140847965	cg45265783_TC21	CG	Promoter	159.5	Odf3	ENSMUSG00000025482.11	ENSMUST00000026555.11	+	open_sea	140856078	140857659	-8114	TRUE	FALSE
chr7	140850313	140850314	cg45265820_TC21	CG	exon	-7.5	Odf3	ENSMUSG00000025482.11	ENSMUST00000026555.11	+	open_sea	140856078	140857659	-5765	TRUE	FALSE
chr7	140851868	140851869	cg45265840_TC21	CG	intron	14659.5	Gm45785	ENSMUSG00000110136.1	ENSMUST00000209690.1	-	open_sea	140856078	140857659	-4210	TRUE	FALSE
chr7	140854130	140854131	cg45265866_BC21	CG	3'-UTR	204.5	Bet1l	ENSMUSG00000025484.9	ENSMUST00000026557.9	-	cpg_shore	140856078	140857659	-1948	TRUE	FALSE
chr7	140856222	140856223	cg45265925_BC11	CG	Promoter	-734.5,108.5	Ric8a,Gm45785	ENSMUSG00000025485.13,ENSMUSG00000110136.1	ENSMUST00000026558.6,ENSMUST00000209690.1	+,-	cpg_island	140856078	140857659	0	TRUE	FALSE
chr7	140856286	140856287	cg45265930_TC11	CG	Promoter	-670.5,44.5	Ric8a,Gm45785	ENSMUSG00000025485.13,ENSMUSG00000110136.1	ENSMUST00000026558.6,ENSMUST00000209690.1	+,-	cpg_island	140856078	140857659	0	TRUE	FALSE
chr7	140856405	140856406	cg45265938_TC21	CG	Promoter	-551.5,-74.5	Ric8a,Gm45785	ENSMUSG00000025485.13,ENSMUSG00000110136.1	ENSMUST00000026558.6,ENSMUST00000209690.1	+,-	cpg_island	140856078	140857659	0	TRUE	FALSE
chr7	140856470	140856471	cg45265942_BC11	CG	Promoter	-486.5,-139.5	Ric8a,Gm45785	ENSMUSG00000025485.13,ENSMUSG00000110136.1	ENSMUST00000026558.6,ENSMUST00000209690.1	+,-	cpg_island	140856078	140857659	0	TRUE	FALSE
chr7	140856717	140856718	cg45265952_TC21	CG	Promoter	-386.5,-239.5,391.5	Gm45785,Ric8a,Bet1l	ENSMUSG00000110136.1,ENSMUSG00000025485.13,ENSMUSG00000025484.9	ENSMUST00000209690.1,ENSMUST00000026558.6,ENSMUST00000026557.9	-,+,-	cpg_island	140856078	140857659	0	TRUE	FALSE
chr7	140856867	140856868	cg45265964_TC21	CG	Promoter	-536.5,-89.5,241.5	Gm45785,Ric8a,Bet1l	ENSMUSG00000110136.1,ENSMUSG00000025485.13,ENSMUSG00000025484.9	ENSMUST00000209690.1,ENSMUST00000026558.6,ENSMUST00000026557.9	-,+,-	cpg_island	140856078	140857659	0	TRUE	FALSE
chr7	140857269	140857270	cg45265986_BC11	CG	Promoter	-938.5,-160.5,312.5	Gm45785,Bet1l,Ric8a	ENSMUSG00000110136.1,ENSMUSG00000025484.9,ENSMUSG00000025485.13	ENSMUST00000209690.1,ENSMUST00000026557.9,ENSMUST00000026558.6	-,-,+	cpg_island	140856078	140857659	0	TRUE	FALSE
chr7	140857291	140857292	cg45265988_BC21	CG	Promoter	-960.5,-182.5,334.5	Gm45785,Bet1l,Ric8a	ENSMUSG00000110136.1,ENSMUSG00000025484.9,ENSMUSG00000025485.13	ENSMUST00000209690.1,ENSMUST00000026557.9,ENSMUST00000026558.6	-,-,+	cpg_island	140856078	140857659	0	TRUE	FALSE
chr7	140857698	140857699	cg45266020_TC21	CG	Promoter	-1367.5,-589.5	Gm45785,Bet1l	ENSMUSG00000110136.1,ENSMUSG00000025484.9	ENSMUST00000209690.1,ENSMUST00000026557.9	-,-	cpg_shore	140856078	140857659	40	TRUE	FALSE
chr7	140857788	140857789	cg45266022_BC11	CG	Promoter	-1457.5,-679.5	Gm45785,Bet1l	ENSMUSG00000110136.1,ENSMUSG00000025484.9	ENSMUST00000209690.1,ENSMUST00000026557.9	-,-	cpg_shore	140856078	140857659	130	TRUE	FALSE
chr7	140858287	140858288	cg45266038_BC21	CG	Promoter	-1178.5	Bet1l	ENSMUSG00000025484.9	ENSMUST00000026557.9	-	cpg_shore	140856078	140857659	629	TRUE	FALSE
chr7	140858302	140858303	cg45266039_TC11	CG	Promoter	-1193.5	Bet1l	ENSMUSG00000025484.9	ENSMUST00000026557.9	-	cpg_shore	140856078	140857659	644	TRUE	FALSE
chr7	140858451	140858452	cg45266047_BC21	CG	Promoter	-1342.5	Bet1l	ENSMUSG00000025484.9	ENSMUST00000026557.9	-	cpg_shore	140856078	140857659	793	TRUE	FALSE
chr7	140858498	140858499	cg45266049_TC21	CG	Promoter	-1389.5	Bet1l	ENSMUSG00000025484.9	ENSMUST00000026557.9	-	cpg_shore	140856078	140857659	840	TRUE	FALSE
chr7	140858658	140858659	cg45266051_TC21	CG	intron	1685.0	Ric8a	ENSMUSG00000025485.13	ENSMUST00000026558.6	+	cpg_shore	140856078	140857659	1000	TRUE	FALSE
chr7	140858901	140858902	cg45266057_BC21	CG	exon	7.0	Ric8a	ENSMUSG00000025485.13	ENSMUST00000026558.6	+	cpg_shore	140856078	140857659	1243	TRUE	FALSE
chr7	140859561	140859562	cg45266069_BC21	CG	exon	-47.5	Ric8a	ENSMUSG00000025485.13	ENSMUST00000026558.6	+	cpg_shore	140856078	140857659	1903	TRUE	FALSE
chr7	140861126	140861127	cg45266101_BC11	CG	exon	18.5	Ric8a	ENSMUSG00000025485.13	ENSMUST00000026558.6	+	cpg_shelve	140856078	140857659	3468	TRUE	FALSE
chr7	140866454	140866455	cg45266180_BC21	CG	intron	-6535.0	Sirt3	ENSMUSG00000025486.17	ENSMUST00000026559.13	-	open_sea	140856078	140857659	8796	TRUE	FALSE
chr7	140871594	140871595	cg45266222_BC21	CG	intron	-1395.0	Sirt3	ENSMUSG00000025486.17	ENSMUST00000026559.13	-	open_sea	140881656	140882426	-10062	TRUE	FALSE
chr7	140873106	140873107	cg45266243_BC21	CG	intron	117.0	Sirt3	ENSMUSG00000025486.17	ENSMUST00000026559.13	-	open_sea	140881656	140882426	-8550	TRUE	FALSE
chr7	140877990	140877991	cg45266307_BC21	CG	exon	-60.5	Sirt3	ENSMUSG00000025486.17	ENSMUST00000106048.9	-	cpg_shelve	140881656	140882426	-3666	TRUE	FALSE
chr7	140878158	140878159	cg45266310_BC21	CG	intron	5169.0	Sirt3	ENSMUSG00000025486.17	ENSMUST00000026559.13	-	cpg_shelve	140881656	140882426	-3498	TRUE	FALSE
chr7	140882117	140882118	cg45266390_TC21	CG	Promoter	-248.5,149.5	Sirt3,Psmd13	ENSMUSG00000025486.17,ENSMUSG00000025487.15	ENSMUST00000106048.9,ENSMUST00000026560.13	-,+	cpg_island	140881656	140882426	0	TRUE	FALSE
chr7	140882165	140882166	cg45266392_BC21	CG	Promoter	-296.5,197.5	Sirt3,Psmd13	ENSMUSG00000025486.17,ENSMUSG00000025487.15	ENSMUST00000106048.9,ENSMUST00000026560.13	-,+	cpg_island	140881656	140882426	0	TRUE	FALSE
chr7	140882398	140882399	cg45266410_BC21	CG	Promoter	-529.5,430.5	Sirt3,Psmd13	ENSMUSG00000025486.17,ENSMUSG00000025487.15	ENSMUST00000106048.9,ENSMUST00000026560.13	-,+	cpg_island	140881656	140882426	0	TRUE	FALSE
chr7	140882412	140882413	cg45266412_TC11	CG	Promoter	-543.5,444.5	Sirt3,Psmd13	ENSMUSG00000025486.17,ENSMUSG00000025487.15	ENSMUST00000106048.9,ENSMUST00000026560.13	-,+	cpg_island	140881656	140882426	0	TRUE	FALSE
chr7	140882484	140882485	cg45266414_BC21	CG	Promoter	-615.5	Sirt3	ENSMUSG00000025486.17	ENSMUST00000106048.9	-	cpg_shore	140881656	140882426	59	TRUE	FALSE
chr7	140882512	140882513	cg45266415_BC21	CG	Promoter	-643.5	Sirt3	ENSMUSG00000025486.17	ENSMUST00000106048.9	-	cpg_shore	140881656	140882426	87	TRUE	FALSE
chr7	140883169	140883170	cg45266427_TC21	CG	Promoter	-1300.5	Sirt3	ENSMUSG00000025486.17	ENSMUST00000106048.9	-	cpg_shore	140881656	140882426	744	TRUE	FALSE
chr7	140889367	140889368	cg45266509_TC21	CG	exon	23.0	Psmd13	ENSMUSG00000025487.15	ENSMUST00000026560.13	+	open_sea	140881656	140882426	6942	TRUE	FALSE
chr7	140889405	140889406	cg45266510_BC21	CG	exon	-15.0	Psmd13	ENSMUSG00000025487.15	ENSMUST00000026560.13	+	open_sea	140881656	140882426	6980	TRUE	FALSE
chr7	140889996	140889997	cg45266522_BC21	CG	intron	308.5	Psmd13	ENSMUSG00000025487.15	ENSMUST00000026560.13	+	open_sea	140881656	140882426	7571	TRUE	FALSE
chr7	140890571	140890572	cg45266539_BC21	CG	exon	-14.0	Psmd13	ENSMUSG00000025487.15	ENSMUST00000026560.13	+	open_sea	140881656	140882426	8146	TRUE	FALSE
chr7	140894412	140894413	cg45266580_TC11	CG	intron	-4107.5	Psmd13	ENSMUSG00000025487.15	ENSMUST00000026560.13	+	open_sea	140881656	140882426	11987	TRUE	FALSE
chr7	140894590	140894591	cg45266584_TC11	CG	intron	-4285.5	Psmd13	ENSMUSG00000025487.15	ENSMUST00000026560.13	+	open_sea	140881656	140882426	12165	TRUE	FALSE
chr7	140900316	140900317	cg45266669_TC21	CG	Promoter	129.5	Cox8b	ENSMUSG00000025488.9	ENSMUST00000026561.9	-	open_sea	140881656	140882426	17891	TRUE	FALSE
chr7	140900401	140900402	cg45266673_BC21	CG	Promoter	44.5	Cox8b	ENSMUSG00000025488.9	ENSMUST00000026561.9	-	open_sea	140881656	140882426	17976	TRUE	FALSE
chr7	140902509	140902510	cg45266700_TC11	CG	DCRD	-80377.5,-65530.5,-46178.5,-45400.5,-39071.5,-20640.5,-18392.5,-2063.5,20541.5,45552.5,47781.5,53427.5,53477.5,54704.5,56962.5,67212.5	Zfp941,Ifitm1,Gm45785,Bet1l,Pgghg,Sirt3,Nlrp6,Cox8b,Psmd13,Ric8a,Ifitm5,Gm45717,Ifitm2,Odf3,Scgb1c1,Urah	ENSMUSG00000060314.13,ENSMUSG00000025491.14,ENSMUSG00000110136.1,ENSMUSG00000025484.9,ENSMUSG00000062031.13,ENSMUSG00000025486.17,ENSMUSG00000038745.15,ENSMUSG00000025488.9,ENSMUSG00000025487.15,ENSMUSG00000025485.13,ENSMUSG00000025489.5,ENSMUSG00000110104.1,ENSMUSG00000060591.9,ENSMUSG00000025482.11,ENSMUSG00000038801.6,ENSMUSG00000025481.12	ENSMUST00000106052.1,ENSMUST00000026564.8,ENSMUST00000209690.1,ENSMUST00000026557.9,ENSMUST00000079403.10,ENSMUST00000106048.9,ENSMUST00000183845.7,ENSMUST00000026561.9,ENSMUST00000026560.13,ENSMUST00000026558.6,ENSMUST00000026562.5,ENSMUST00000211129.1,ENSMUST00000081649.9,ENSMUST00000026555.11,ENSMUST00000035300.6,ENSMUST00000185612.2	-,+,-,-,+,-,+,-,+,+,-,-,-,+,+,+	open_sea	140922389	140922913	-19880	TRUE	FALSE
chr7	140905789	140905790	cg45266762_TC21	CG	DCRD	-83657.5,-62250.5,-49458.5,-48680.5,-35791.5,-23920.5,-15112.5,-5343.5,23821.5,44501.5,48832.5,50147.5,50197.5,57984.5,60242.5,70492.5	Zfp941,Ifitm1,Gm45785,Bet1l,Pgghg,Sirt3,Nlrp6,Cox8b,Psmd13,Ifitm5,Ric8a,Gm45717,Ifitm2,Odf3,Scgb1c1,Urah	ENSMUSG00000060314.13,ENSMUSG00000025491.14,ENSMUSG00000110136.1,ENSMUSG00000025484.9,ENSMUSG00000062031.13,ENSMUSG00000025486.17,ENSMUSG00000038745.15,ENSMUSG00000025488.9,ENSMUSG00000025487.15,ENSMUSG00000025489.5,ENSMUSG00000025485.13,ENSMUSG00000110104.1,ENSMUSG00000060591.9,ENSMUSG00000025482.11,ENSMUSG00000038801.6,ENSMUSG00000025481.12	ENSMUST00000106052.1,ENSMUST00000026564.8,ENSMUST00000209690.1,ENSMUST00000026557.9,ENSMUST00000079403.10,ENSMUST00000106048.9,ENSMUST00000183845.7,ENSMUST00000026561.9,ENSMUST00000026560.13,ENSMUST00000026562.5,ENSMUST00000026558.6,ENSMUST00000211129.1,ENSMUST00000081649.9,ENSMUST00000026555.11,ENSMUST00000035300.6,ENSMUST00000185612.2	-,+,-,-,+,-,+,-,+,-,+,-,-,+,+,+	open_sea	140922389	140922913	-16600	TRUE	FALSE
chr7	140906135	140906136	cg45266763_TC21	CG	DCRD	-84003.5,-61904.5,-49804.5,-49026.5,-35445.5,-24266.5,-14766.5,-5689.5,24167.5,44155.5,49178.5,49801.5,49851.5,58330.5,60588.5,70838.5	Zfp941,Ifitm1,Gm45785,Bet1l,Pgghg,Sirt3,Nlrp6,Cox8b,Psmd13,Ifitm5,Ric8a,Gm45717,Ifitm2,Odf3,Scgb1c1,Urah	ENSMUSG00000060314.13,ENSMUSG00000025491.14,ENSMUSG00000110136.1,ENSMUSG00000025484.9,ENSMUSG00000062031.13,ENSMUSG00000025486.17,ENSMUSG00000038745.15,ENSMUSG00000025488.9,ENSMUSG00000025487.15,ENSMUSG00000025489.5,ENSMUSG00000025485.13,ENSMUSG00000110104.1,ENSMUSG00000060591.9,ENSMUSG00000025482.11,ENSMUSG00000038801.6,ENSMUSG00000025481.12	ENSMUST00000106052.1,ENSMUST00000026564.8,ENSMUST00000209690.1,ENSMUST00000026557.9,ENSMUST00000079403.10,ENSMUST00000106048.9,ENSMUST00000183845.7,ENSMUST00000026561.9,ENSMUST00000026560.13,ENSMUST00000026562.5,ENSMUST00000026558.6,ENSMUST00000211129.1,ENSMUST00000081649.9,ENSMUST00000026555.11,ENSMUST00000035300.6,ENSMUST00000185612.2	-,+,-,-,+,-,+,-,+,-,+,-,-,+,+,+	open_sea	140922389	140922913	-16254	TRUE	FALSE
chr7	140906359	140906360	cg45266768_BC21	CG	DCRD	-84227.5,-61680.5,-50028.5,-49250.5,-35221.5,-24490.5,-14542.5,-5913.5,24391.5,43931.5,49402.5,49577.5,49627.5,58554.5,60812.5,71062.5	Zfp941,Ifitm1,Gm45785,Bet1l,Pgghg,Sirt3,Nlrp6,Cox8b,Psmd13,Ifitm5,Ric8a,Gm45717,Ifitm2,Odf3,Scgb1c1,Urah	ENSMUSG00000060314.13,ENSMUSG00000025491.14,ENSMUSG00000110136.1,ENSMUSG00000025484.9,ENSMUSG00000062031.13,ENSMUSG00000025486.17,ENSMUSG00000038745.15,ENSMUSG00000025488.9,ENSMUSG00000025487.15,ENSMUSG00000025489.5,ENSMUSG00000025485.13,ENSMUSG00000110104.1,ENSMUSG00000060591.9,ENSMUSG00000025482.11,ENSMUSG00000038801.6,ENSMUSG00000025481.12	ENSMUST00000106052.1,ENSMUST00000026564.8,ENSMUST00000209690.1,ENSMUST00000026557.9,ENSMUST00000079403.10,ENSMUST00000106048.9,ENSMUST00000183845.7,ENSMUST00000026561.9,ENSMUST00000026560.13,ENSMUST00000026562.5,ENSMUST00000026558.6,ENSMUST00000211129.1,ENSMUST00000081649.9,ENSMUST00000026555.11,ENSMUST00000035300.6,ENSMUST00000185612.2	-,+,-,-,+,-,+,-,+,-,+,-,-,+,+,+	open_sea	140922389	140922913	-16030	TRUE	FALSE
chr7	140907622	140907623	cg45266800_TC21	CG	DCRD	-85490.5,-60417.5,-51291.5,-50513.5,-33958.5,-25753.5,-13279.5,-7176.5,25654.5,42668.5,48314.5,48364.5,50665.5,59817.5,62075.5,72325.5	Zfp941,Ifitm1,Gm45785,Bet1l,Pgghg,Sirt3,Nlrp6,Cox8b,Psmd13,Ifitm5,Gm45717,Ifitm2,Ric8a,Odf3,Scgb1c1,Urah	ENSMUSG00000060314.13,ENSMUSG00000025491.14,ENSMUSG00000110136.1,ENSMUSG00000025484.9,ENSMUSG00000062031.13,ENSMUSG00000025486.17,ENSMUSG00000038745.15,ENSMUSG00000025488.9,ENSMUSG00000025487.15,ENSMUSG00000025489.5,ENSMUSG00000110104.1,ENSMUSG00000060591.9,ENSMUSG00000025485.13,ENSMUSG00000025482.11,ENSMUSG00000038801.6,ENSMUSG00000025481.12	ENSMUST00000106052.1,ENSMUST00000026564.8,ENSMUST00000209690.1,ENSMUST00000026557.9,ENSMUST00000079403.10,ENSMUST00000106048.9,ENSMUST00000183845.7,ENSMUST00000026561.9,ENSMUST00000026560.13,ENSMUST00000026562.5,ENSMUST00000211129.1,ENSMUST00000081649.9,ENSMUST00000026558.6,ENSMUST00000026555.11,ENSMUST00000035300.6,ENSMUST00000185612.2	-,+,-,-,+,-,+,-,+,-,-,-,+,+,+,+	open_sea	140922389	140922913	-14767	TRUE	FALSE
chr7	140919366	140919367	cg45266929_TC21	CG	DCRD	-97234.5,-63035.5,-62257.5,-48673.5,-37497.5,-22214.5,-18920.5,-1535.5,30924.5,36570.5,36620.5,37398.5,62409.5,71561.5,73819.5,84069.5,91403.5,97541.5	Zfp941,Gm45785,Bet1l,Ifitm1,Sirt3,Pgghg,Cox8b,Nlrp6,Ifitm5,Gm45717,Ifitm2,Psmd13,Ric8a,Odf3,Scgb1c1,Urah,Ifitm3,Ifitm6	ENSMUSG00000060314.13,ENSMUSG00000110136.1,ENSMUSG00000025484.9,ENSMUSG00000025491.14,ENSMUSG00000025486.17,ENSMUSG00000062031.13,ENSMUSG00000025488.9,ENSMUSG00000038745.15,ENSMUSG00000025489.5,ENSMUSG00000110104.1,ENSMUSG00000060591.9,ENSMUSG00000025487.15,ENSMUSG00000025485.13,ENSMUSG00000025482.11,ENSMUSG00000038801.6,ENSMUSG00000025481.12,ENSMUSG00000025492.6,ENSMUSG00000059108.4	ENSMUST00000106052.1,ENSMUST00000209690.1,ENSMUST00000026557.9,ENSMUST00000026564.8,ENSMUST00000106048.9,ENSMUST00000079403.10,ENSMUST00000026561.9,ENSMUST00000183845.7,ENSMUST00000026562.5,ENSMUST00000211129.1,ENSMUST00000081649.9,ENSMUST00000026560.13,ENSMUST00000026558.6,ENSMUST00000026555.11,ENSMUST00000035300.6,ENSMUST00000185612.2,ENSMUST00000026565.6,ENSMUST00000081924.4	-,-,-,+,-,+,-,+,-,-,-,+,+,+,+,+,-,-	cpg_shelve	140922389	140922913	-3023	TRUE	FALSE
chr7	140920859	140920860	cg45266949_TC11	CG	Promoter	-42.5	Nlrp6	ENSMUSG00000038745.15	ENSMUST00000183845.7	+	cpg_shore	140922389	140922913	-1530	TRUE	FALSE
chr7	140920890	140920891	cg45266950_BC21	CG	Promoter	-11.5	Nlrp6	ENSMUSG00000038745.15	ENSMUST00000183845.7	+	cpg_shore	140922389	140922913	-1499	TRUE	FALSE
chr7	140921065	140921066	cg45266951_TC21	CG	Promoter	163.5	Nlrp6	ENSMUSG00000038745.15	ENSMUST00000183845.7	+	cpg_shore	140922389	140922913	-1324	TRUE	FALSE
chr7	140922515	140922516	cg45266997_BC11	CG	exon	767.5	Nlrp6	ENSMUSG00000038745.15	ENSMUST00000183845.7	+	cpg_island	140922389	140922913	0	TRUE	FALSE
chr7	140922698	140922699	cg45267018_BC21	CG	exon	584.5	Nlrp6	ENSMUSG00000038745.15	ENSMUST00000183845.7	+	cpg_island	140922389	140922913	0	TRUE	FALSE
chr7	140922861	140922862	cg45267029_BC21	CG	exon	421.5	Nlrp6	ENSMUSG00000038745.15	ENSMUST00000183845.7	+	cpg_island	140922389	140922913	0	TRUE	FALSE
chr7	140923204	140923205	cg45267049_TC21	CG	exon	78.5	Nlrp6	ENSMUSG00000038745.15	ENSMUST00000183845.7	+	cpg_shore	140922389	140922913	292	TRUE	FALSE
chr7	140923734	140923735	cg45267067_TC11	CG	exon	-451.5	Nlrp6	ENSMUSG00000038745.15	ENSMUST00000183845.7	+	cpg_shore	140922389	140922913	822	TRUE	FALSE
chr7	140924227	140924228	cg45267078_TC21	CG	intron	819.5	Nlrp6	ENSMUSG00000038745.15	ENSMUST00000183845.7	+	cpg_shore	140922389	140922913	1315	TRUE	FALSE
chr7	140940182	140940183	cg45267237_TC11	CG	Promoter	-1398.5	Pgghg	ENSMUSG00000062031.13	ENSMUST00000079403.10	+	open_sea	140922389	140922913	17270	TRUE	FALSE
chr7	140941477	140941478	cg45267247_TC21	CG	Promoter	-103.5	Pgghg	ENSMUSG00000062031.13	ENSMUST00000079403.10	+	open_sea	140922389	140922913	18565	TRUE	FALSE
chr7	140941679	140941680	cg45267258_TC21	CG	Promoter	98.5	Pgghg	ENSMUSG00000062031.13	ENSMUST00000079403.10	+	open_sea	140922389	140922913	18767	TRUE	FALSE
chr7	140945108	140945109	cg45267334_BC21	CG	intron	-486.0	Pgghg	ENSMUSG00000062031.13	ENSMUST00000079403.10	+	open_sea	140922389	140922913	22196	TRUE	FALSE
chr7	140946640	140946641	cg45267361_BC21	CG	exon	-33.0	Pgghg	ENSMUSG00000062031.13	ENSMUST00000079403.10	+	open_sea	140922389	140922913	23728	TRUE	FALSE
chr7	140947089	140947090	cg45267367_BC21	CG	3'-UTR	163.5	Pgghg	ENSMUSG00000062031.13	ENSMUST00000079403.10	+	open_sea	140922389	140922913	24177	TRUE	FALSE
chr7	140950218	140950219	cg45267427_BC21	CG	Promoter	72.5	Ifitm5	ENSMUSG00000025489.5	ENSMUST00000026562.5	-	open_sea	140922389	140922913	27306	TRUE	FALSE
chr7	140950357	140950358	cg45267430_TC21	CG	Promoter	-66.5	Ifitm5	ENSMUSG00000025489.5	ENSMUST00000026562.5	-	open_sea	140922389	140922913	27445	TRUE	FALSE
chr7	140953216	140953217	cg45267470_BC21	CG	intron	637.0	Gm45717	ENSMUSG00000110104.1	ENSMUST00000211129.1	-	open_sea	140922389	140922913	30304	TRUE	FALSE
chr7	140953597	140953598	cg45267480_BC21	CG	intron	1018.0	Gm45717	ENSMUSG00000110104.1	ENSMUST00000211129.1	-	open_sea	140922389	140922913	30685	TRUE	FALSE
chr7	140955608	140955609	cg45267525_TC21	CG	Promoter	328.5,378.5	Gm45717,Ifitm2	ENSMUSG00000110104.1,ENSMUSG00000060591.9	ENSMUST00000211129.1,ENSMUST00000081649.9	-,-	open_sea	140922389	140922913	32696	TRUE	FALSE
chr7	140956515	140956516	cg45267537_BC11	CG	Promoter	-578.5,-528.5	Gm45717,Ifitm2	ENSMUSG00000110104.1,ENSMUSG00000060591.9	ENSMUST00000211129.1,ENSMUST00000081649.9	-,-	open_sea	140922389	140922913	33603	TRUE	FALSE
chr7	140960091	140960092	cg45267575_TC21	CG	DCRD	-78222.5,-69039.5,-59645.5,-9800.5,-7948.5,-4154.5,-4104.5,18510.5,39189.5,50678.5,56816.5,78123.5	Sirt3,Gm17387,Cox8b,Ifitm5,Ifitm1,Gm45717,Ifitm2,Pgghg,Nlrp6,Ifitm3,Ifitm6,Psmd13	ENSMUSG00000025486.17,ENSMUSG00000091441.1,ENSMUSG00000025488.9,ENSMUSG00000025489.5,ENSMUSG00000025491.14,ENSMUSG00000110104.1,ENSMUSG00000060591.9,ENSMUSG00000062031.13,ENSMUSG00000038745.15,ENSMUSG00000025492.6,ENSMUSG00000059108.4,ENSMUSG00000025487.15	ENSMUST00000106048.9,ENSMUST00000170892.1,ENSMUST00000026561.9,ENSMUST00000026562.5,ENSMUST00000026564.8,ENSMUST00000211129.1,ENSMUST00000081649.9,ENSMUST00000079403.10,ENSMUST00000183845.7,ENSMUST00000026565.6,ENSMUST00000081924.4,ENSMUST00000026560.13	-,+,-,-,+,-,-,+,+,-,-,+	open_sea	140922389	140922913	37179	TRUE	FALSE
chr7	140966917	140966918	cg45267638_TC11	CG	Promoter	-1122.5	Ifitm1	ENSMUSG00000025491.14	ENSMUST00000026564.8	+	open_sea	140922389	140922913	44005	TRUE	FALSE
chr7	140967555	140967556	cg45267645_TC11	CG	Promoter	-484.5	Ifitm1	ENSMUSG00000025491.14	ENSMUST00000026564.8	+	open_sea	140922389	140922913	44643	TRUE	FALSE
chr7	140968413	140968414	cg45267659_BC21	CG	Promoter	373.5	Ifitm1	ENSMUSG00000025491.14	ENSMUST00000026564.8	+	open_sea	140922389	140922913	45501	TRUE	FALSE
chr7	140968431	140968432	cg45267660_BC21	CG	Promoter	391.5	Ifitm1	ENSMUSG00000025491.14	ENSMUST00000026564.8	+	open_sea	140922389	140922913	45519	TRUE	FALSE
chr7	140972034	140972035	cg45267708_BC21	CG	DCRD	-90165.5,-89069.5,-71588.5,-57096.5,-21743.5,-16097.5,-16047.5,3994.5,30453.5,38735.5,44873.5,51132.5,90066.5	Sirt3,B4galnt4,Cox8b,Gm17387,Ifitm5,Gm45717,Ifitm2,Ifitm1,Pgghg,Ifitm3,Ifitm6,Nlrp6,Psmd13	ENSMUSG00000025486.17,ENSMUSG00000055629.5,ENSMUSG00000025488.9,ENSMUSG00000091441.1,ENSMUSG00000025489.5,ENSMUSG00000110104.1,ENSMUSG00000060591.9,ENSMUSG00000025491.14,ENSMUSG00000062031.13,ENSMUSG00000025492.6,ENSMUSG00000059108.4,ENSMUSG00000038745.15,ENSMUSG00000025487.15	ENSMUST00000106048.9,ENSMUST00000048002.6,ENSMUST00000026561.9,ENSMUST00000170892.1,ENSMUST00000026562.5,ENSMUST00000211129.1,ENSMUST00000081649.9,ENSMUST00000026564.8,ENSMUST00000079403.10,ENSMUST00000026565.6,ENSMUST00000081924.4,ENSMUST00000183845.7,ENSMUST00000026560.13	-,+,-,+,-,-,-,+,+,-,-,+,+	open_sea	140922389	140922913	49122	TRUE	FALSE
chr7	140973832	140973833	cg45267737_BC21	CG	DCRD	-91963.5,-87271.5,-73386.5,-55298.5,-23541.5,-17895.5,-17845.5,5792.5,32251.5,36937.5,43075.5,52930.5,91864.5	Sirt3,B4galnt4,Cox8b,Gm17387,Ifitm5,Gm45717,Ifitm2,Ifitm1,Pgghg,Ifitm3,Ifitm6,Nlrp6,Psmd13	ENSMUSG00000025486.17,ENSMUSG00000055629.5,ENSMUSG00000025488.9,ENSMUSG00000091441.1,ENSMUSG00000025489.5,ENSMUSG00000110104.1,ENSMUSG00000060591.9,ENSMUSG00000025491.14,ENSMUSG00000062031.13,ENSMUSG00000025492.6,ENSMUSG00000059108.4,ENSMUSG00000038745.15,ENSMUSG00000025487.15	ENSMUST00000106048.9,ENSMUST00000048002.6,ENSMUST00000026561.9,ENSMUST00000170892.1,ENSMUST00000026562.5,ENSMUST00000211129.1,ENSMUST00000081649.9,ENSMUST00000026564.8,ENSMUST00000079403.10,ENSMUST00000026565.6,ENSMUST00000081924.4,ENSMUST00000183845.7,ENSMUST00000026560.13	-,+,-,+,-,-,-,+,+,-,-,+,+	open_sea	140922389	140922913	50920	TRUE	FALSE
chr7	140974046	140974047	cg45267741_BC21	CG	DCRD	-92177.5,-87057.5,-73600.5,-55084.5,-23755.5,-18109.5,-18059.5,6006.5,32465.5,36723.5,42861.5,53144.5,92078.5	Sirt3,B4galnt4,Cox8b,Gm17387,Ifitm5,Gm45717,Ifitm2,Ifitm1,Pgghg,Ifitm3,Ifitm6,Nlrp6,Psmd13	ENSMUSG00000025486.17,ENSMUSG00000055629.5,ENSMUSG00000025488.9,ENSMUSG00000091441.1,ENSMUSG00000025489.5,ENSMUSG00000110104.1,ENSMUSG00000060591.9,ENSMUSG00000025491.14,ENSMUSG00000062031.13,ENSMUSG00000025492.6,ENSMUSG00000059108.4,ENSMUSG00000038745.15,ENSMUSG00000025487.15	ENSMUST00000106048.9,ENSMUST00000048002.6,ENSMUST00000026561.9,ENSMUST00000170892.1,ENSMUST00000026562.5,ENSMUST00000211129.1,ENSMUST00000081649.9,ENSMUST00000026564.8,ENSMUST00000079403.10,ENSMUST00000026565.6,ENSMUST00000081924.4,ENSMUST00000183845.7,ENSMUST00000026560.13	-,+,-,+,-,-,-,+,+,-,-,+,+	open_sea	140922389	140922913	51134	TRUE	FALSE
chr7	140974698	140974699	cg45267745_BC21	CG	DCRD	-92829.5,-86405.5,-74252.5,-54432.5,-24407.5,-18761.5,-18711.5,6658.5,33117.5,36071.5,42209.5,53796.5,92730.5	Sirt3,B4galnt4,Cox8b,Gm17387,Ifitm5,Gm45717,Ifitm2,Ifitm1,Pgghg,Ifitm3,Ifitm6,Nlrp6,Psmd13	ENSMUSG00000025486.17,ENSMUSG00000055629.5,ENSMUSG00000025488.9,ENSMUSG00000091441.1,ENSMUSG00000025489.5,ENSMUSG00000110104.1,ENSMUSG00000060591.9,ENSMUSG00000025491.14,ENSMUSG00000062031.13,ENSMUSG00000025492.6,ENSMUSG00000059108.4,ENSMUSG00000038745.15,ENSMUSG00000025487.15	ENSMUST00000106048.9,ENSMUST00000048002.6,ENSMUST00000026561.9,ENSMUST00000170892.1,ENSMUST00000026562.5,ENSMUST00000211129.1,ENSMUST00000081649.9,ENSMUST00000026564.8,ENSMUST00000079403.10,ENSMUST00000026565.6,ENSMUST00000081924.4,ENSMUST00000183845.7,ENSMUST00000026560.13	-,+,-,+,-,-,-,+,+,-,-,+,+	open_sea	140922389	140922913	51786	TRUE	FALSE
chr7	140977842	140977843	cg45267795_TC11	CG	DCRD	-95973.5,-83261.5,-77396.5,-51288.5,-27551.5,-21905.5,-21855.5,9802.5,32927.5,36261.5,39065.5,56940.5,95874.5	Sirt3,B4galnt4,Cox8b,Gm17387,Ifitm5,Gm45717,Ifitm2,Ifitm1,Ifitm3,Pgghg,Ifitm6,Nlrp6,Psmd13	ENSMUSG00000025486.17,ENSMUSG00000055629.5,ENSMUSG00000025488.9,ENSMUSG00000091441.1,ENSMUSG00000025489.5,ENSMUSG00000110104.1,ENSMUSG00000060591.9,ENSMUSG00000025491.14,ENSMUSG00000025492.6,ENSMUSG00000062031.13,ENSMUSG00000059108.4,ENSMUSG00000038745.15,ENSMUSG00000025487.15	ENSMUST00000106048.9,ENSMUST00000048002.6,ENSMUST00000026561.9,ENSMUST00000170892.1,ENSMUST00000026562.5,ENSMUST00000211129.1,ENSMUST00000081649.9,ENSMUST00000026564.8,ENSMUST00000026565.6,ENSMUST00000079403.10,ENSMUST00000081924.4,ENSMUST00000183845.7,ENSMUST00000026560.13	-,+,-,+,-,-,-,+,-,+,-,+,+	open_sea	140922389	140922913	54930	TRUE	FALSE
chr7	140977940	140977941	cg45267796_TC21	CG	DCRD	-96071.5,-83163.5,-77494.5,-51190.5,-27649.5,-22003.5,-21953.5,9900.5,32829.5,36359.5,38967.5,57038.5,95972.5	Sirt3,B4galnt4,Cox8b,Gm17387,Ifitm5,Gm45717,Ifitm2,Ifitm1,Ifitm3,Pgghg,Ifitm6,Nlrp6,Psmd13	ENSMUSG00000025486.17,ENSMUSG00000055629.5,ENSMUSG00000025488.9,ENSMUSG00000091441.1,ENSMUSG00000025489.5,ENSMUSG00000110104.1,ENSMUSG00000060591.9,ENSMUSG00000025491.14,ENSMUSG00000025492.6,ENSMUSG00000062031.13,ENSMUSG00000059108.4,ENSMUSG00000038745.15,ENSMUSG00000025487.15	ENSMUST00000106048.9,ENSMUST00000048002.6,ENSMUST00000026561.9,ENSMUST00000170892.1,ENSMUST00000026562.5,ENSMUST00000211129.1,ENSMUST00000081649.9,ENSMUST00000026564.8,ENSMUST00000026565.6,ENSMUST00000079403.10,ENSMUST00000081924.4,ENSMUST00000183845.7,ENSMUST00000026560.13	-,+,-,+,-,-,-,+,-,+,-,+,+	open_sea	140922389	140922913	55028	TRUE	FALSE
chr7	140986421	140986422	cg45267898_BC21	CG	DCRD	-93338.5,-85975.5,-74682.5,-42709.5,-36130.5,-30484.5,-30434.5,18381.5,24348.5,30486.5,44840.5,65519.5	Pkp3,Cox8b,B4galnt4,Gm17387,Ifitm5,Gm45717,Ifitm2,Ifitm1,Ifitm3,Ifitm6,Pgghg,Nlrp6	ENSMUSG00000054065.12,ENSMUSG00000025488.9,ENSMUSG00000055629.5,ENSMUSG00000091441.1,ENSMUSG00000025489.5,ENSMUSG00000110104.1,ENSMUSG00000060591.9,ENSMUSG00000025491.14,ENSMUSG00000025492.6,ENSMUSG00000059108.4,ENSMUSG00000062031.13,ENSMUSG00000038745.15	ENSMUST00000066873.4,ENSMUST00000026561.9,ENSMUST00000048002.6,ENSMUST00000170892.1,ENSMUST00000026562.5,ENSMUST00000211129.1,ENSMUST00000081649.9,ENSMUST00000026564.8,ENSMUST00000026565.6,ENSMUST00000081924.4,ENSMUST00000079403.10,ENSMUST00000183845.7	+,-,+,+,-,-,-,+,-,-,+,+	open_sea	140922389	140922913	63509	TRUE	FALSE
chr7	140993521	140993522	cg45267989_TC21	CG	DCRD	-93075.5,-86238.5,-67582.5,-43230.5,-37584.5,-37534.5,-35609.5,17248.5,23386.5,25481.5,51940.5,72619.5	Cox8b,Pkp3,B4galnt4,Ifitm5,Gm45717,Ifitm2,Gm17387,Ifitm3,Ifitm6,Ifitm1,Pgghg,Nlrp6	ENSMUSG00000025488.9,ENSMUSG00000054065.12,ENSMUSG00000055629.5,ENSMUSG00000025489.5,ENSMUSG00000110104.1,ENSMUSG00000060591.9,ENSMUSG00000091441.1,ENSMUSG00000025492.6,ENSMUSG00000059108.4,ENSMUSG00000025491.14,ENSMUSG00000062031.13,ENSMUSG00000038745.15	ENSMUST00000026561.9,ENSMUST00000066873.4,ENSMUST00000048002.6,ENSMUST00000026562.5,ENSMUST00000211129.1,ENSMUST00000081649.9,ENSMUST00000170892.1,ENSMUST00000026565.6,ENSMUST00000081924.4,ENSMUST00000026564.8,ENSMUST00000079403.10,ENSMUST00000183845.7	-,+,+,-,-,-,+,-,-,+,+,+	open_sea	141060684	141061593	-67163	TRUE	FALSE
chr7	141009712	141009713	cg45268180_TC21	CG	3'-UTR	56.0	Ifitm3	ENSMUSG00000025492.6	ENSMUST00000026565.6	-	open_sea	141060684	141061593	-50972	TRUE	FALSE
chr7	141010783	141010784	cg45268201_BC21	CG	Promoter	-13.5	Ifitm3	ENSMUSG00000025492.6	ENSMUST00000026565.6	-	open_sea	141060684	141061593	-49901	TRUE	FALSE
chr7	141010802	141010803	cg45268202_BC21	CG	Promoter	-32.5	Ifitm3	ENSMUSG00000025492.6	ENSMUST00000026565.6	-	open_sea	141060684	141061593	-49882	TRUE	FALSE
chr7	141016705	141016706	cg45268259_BC21	CG	Promoter	202.5	Ifitm6	ENSMUSG00000059108.4	ENSMUST00000081924.4	-	open_sea	141060684	141061593	-43979	TRUE	FALSE
chr7	141016783	141016784	cg45268260_TC21	CG	Promoter	124.5	Ifitm6	ENSMUSG00000059108.4	ENSMUST00000081924.4	-	open_sea	141060684	141061593	-43901	TRUE	FALSE
chr7	141017526	141017527	cg45268266_BC21	CG	Promoter	-618.5	Ifitm6	ENSMUSG00000059108.4	ENSMUST00000081924.4	-	open_sea	141060684	141061593	-43158	TRUE	FALSE
chr7	141017727	141017728	cg45268270_TC11	CG	Promoter	-819.5	Ifitm6	ENSMUSG00000059108.4	ENSMUST00000081924.4	-	open_sea	141060684	141061593	-42957	TRUE	FALSE
chr7	141026708	141026709	cg45268344_BC21	CG	DCRD	-76417.5,-70771.5,-70721.5,-53051.5,-34395.5,-15938.5,-9800.5,-2422.5,58668.5,73833.5,85127.5,91097.5	Ifitm5,Gm45717,Ifitm2,Pkp3,B4galnt4,Ifitm3,Ifitm6,Gm17387,Ifitm1,Sigirr,Pgghg,Ano9	ENSMUSG00000025489.5,ENSMUSG00000110104.1,ENSMUSG00000060591.9,ENSMUSG00000054065.12,ENSMUSG00000055629.5,ENSMUSG00000025492.6,ENSMUSG00000059108.4,ENSMUSG00000091441.1,ENSMUSG00000025491.14,ENSMUSG00000025494.8,ENSMUSG00000062031.13,ENSMUSG00000054662.8	ENSMUST00000026562.5,ENSMUST00000211129.1,ENSMUST00000081649.9,ENSMUST00000066873.4,ENSMUST00000048002.6,ENSMUST00000026565.6,ENSMUST00000081924.4,ENSMUST00000170892.1,ENSMUST00000026564.8,ENSMUST00000209294.1,ENSMUST00000079403.10,ENSMUST00000067836.8	-,-,-,+,+,-,-,+,+,-,+,-	open_sea	141060684	141061593	-33976	TRUE	FALSE
chr7	141028661	141028662	cg45268369_TC21	CG	Promoter	-469.5	Gm17387	ENSMUSG00000091441.1	ENSMUST00000170892.1	+	open_sea	141060684	141061593	-32023	FALSE	TRUE
chr7	141029015	141029016	cg45268371_BC21	CG	Promoter	-115.5	Gm17387	ENSMUSG00000091441.1	ENSMUST00000170892.1	+	open_sea	141060684	141061593	-31669	TRUE	FALSE
chr7	141033430	141033431	cg45268414_TC21	CG	DCRD	-97855.5,-83139.5,-77493.5,-77443.5,-46329.5,-27673.5,-22660.5,-16522.5,4299.5,65390.5,67111.5,84375.5,91849.5	Ptdss2,Ifitm5,Gm45717,Ifitm2,Pkp3,B4galnt4,Ifitm3,Ifitm6,Gm17387,Ifitm1,Sigirr,Ano9,Pgghg	ENSMUSG00000025495.15,ENSMUSG00000025489.5,ENSMUSG00000110104.1,ENSMUSG00000060591.9,ENSMUSG00000054065.12,ENSMUSG00000055629.5,ENSMUSG00000025492.6,ENSMUSG00000059108.4,ENSMUSG00000091441.1,ENSMUSG00000025491.14,ENSMUSG00000025494.8,ENSMUSG00000054662.8,ENSMUSG00000062031.13	ENSMUST00000026568.9,ENSMUST00000026562.5,ENSMUST00000211129.1,ENSMUST00000081649.9,ENSMUST00000066873.4,ENSMUST00000048002.6,ENSMUST00000026565.6,ENSMUST00000081924.4,ENSMUST00000170892.1,ENSMUST00000026564.8,ENSMUST00000209294.1,ENSMUST00000067836.8,ENSMUST00000079403.10	+,-,-,-,+,+,-,-,+,+,-,-,+	open_sea	141060684	141061593	-27254	TRUE	FALSE
chr7	141033575	141033576	cg45268418_TC21	CG	DCRD	-97710.5,-83284.5,-77638.5,-77588.5,-46184.5,-27528.5,-22805.5,-16667.5,4444.5,65535.5,66966.5,84230.5,91994.5	Ptdss2,Ifitm5,Gm45717,Ifitm2,Pkp3,B4galnt4,Ifitm3,Ifitm6,Gm17387,Ifitm1,Sigirr,Ano9,Pgghg	ENSMUSG00000025495.15,ENSMUSG00000025489.5,ENSMUSG00000110104.1,ENSMUSG00000060591.9,ENSMUSG00000054065.12,ENSMUSG00000055629.5,ENSMUSG00000025492.6,ENSMUSG00000059108.4,ENSMUSG00000091441.1,ENSMUSG00000025491.14,ENSMUSG00000025494.8,ENSMUSG00000054662.8,ENSMUSG00000062031.13	ENSMUST00000026568.9,ENSMUST00000026562.5,ENSMUST00000211129.1,ENSMUST00000081649.9,ENSMUST00000066873.4,ENSMUST00000048002.6,ENSMUST00000026565.6,ENSMUST00000081924.4,ENSMUST00000170892.1,ENSMUST00000026564.8,ENSMUST00000209294.1,ENSMUST00000067836.8,ENSMUST00000079403.10	+,-,-,-,+,+,-,-,+,+,-,-,+	open_sea	141060684	141061593	-27109	TRUE	FALSE
chr7	141041152	141041153	cg45268493_TC21	CG	DCRD	-90861.5,-90133.5,-85215.5,-85165.5,-38607.5,-30382.5,-24244.5,-19951.5,12021.5,59389.5,73112.5,76653.5,99571.5	Ifitm5,Ptdss2,Gm45717,Ifitm2,Pkp3,Ifitm3,Ifitm6,B4galnt4,Gm17387,Sigirr,Ifitm1,Ano9,Pgghg	ENSMUSG00000025489.5,ENSMUSG00000025495.15,ENSMUSG00000110104.1,ENSMUSG00000060591.9,ENSMUSG00000054065.12,ENSMUSG00000025492.6,ENSMUSG00000059108.4,ENSMUSG00000055629.5,ENSMUSG00000091441.1,ENSMUSG00000025494.8,ENSMUSG00000025491.14,ENSMUSG00000054662.8,ENSMUSG00000062031.13	ENSMUST00000026562.5,ENSMUST00000026568.9,ENSMUST00000211129.1,ENSMUST00000081649.9,ENSMUST00000066873.4,ENSMUST00000026565.6,ENSMUST00000081924.4,ENSMUST00000048002.6,ENSMUST00000170892.1,ENSMUST00000209294.1,ENSMUST00000026564.8,ENSMUST00000067836.8,ENSMUST00000079403.10	-,+,-,-,+,-,-,+,+,-,+,-,+	open_sea	141060684	141061593	-19532	FALSE	TRUE
chr7	141042915	141042916	cg45268509_BC21	CG	DCRD	-92624.5,-88370.5,-86978.5,-86928.5,-36844.5,-32145.5,-26007.5,-18188.5,13784.5,57626.5,74875.5,74890.5	Ifitm5,Ptdss2,Gm45717,Ifitm2,Pkp3,Ifitm3,Ifitm6,B4galnt4,Gm17387,Sigirr,Ifitm1,Ano9	ENSMUSG00000025489.5,ENSMUSG00000025495.15,ENSMUSG00000110104.1,ENSMUSG00000060591.9,ENSMUSG00000054065.12,ENSMUSG00000025492.6,ENSMUSG00000059108.4,ENSMUSG00000055629.5,ENSMUSG00000091441.1,ENSMUSG00000025494.8,ENSMUSG00000025491.14,ENSMUSG00000054662.8	ENSMUST00000026562.5,ENSMUST00000026568.9,ENSMUST00000211129.1,ENSMUST00000081649.9,ENSMUST00000066873.4,ENSMUST00000026565.6,ENSMUST00000081924.4,ENSMUST00000048002.6,ENSMUST00000170892.1,ENSMUST00000209294.1,ENSMUST00000026564.8,ENSMUST00000067836.8	-,+,-,-,+,-,-,+,+,-,+,-	open_sea	141060684	141061593	-17769	FALSE	TRUE
chr7	141043390	141043391	cg45268515_TC11	CG	DCRD	-93099.5,-87895.5,-87453.5,-87403.5,-36369.5,-32620.5,-26482.5,-17713.5,14259.5,57151.5,74415.5,75350.5	Ifitm5,Ptdss2,Gm45717,Ifitm2,Pkp3,Ifitm3,Ifitm6,B4galnt4,Gm17387,Sigirr,Ano9,Ifitm1	ENSMUSG00000025489.5,ENSMUSG00000025495.15,ENSMUSG00000110104.1,ENSMUSG00000060591.9,ENSMUSG00000054065.12,ENSMUSG00000025492.6,ENSMUSG00000059108.4,ENSMUSG00000055629.5,ENSMUSG00000091441.1,ENSMUSG00000025494.8,ENSMUSG00000054662.8,ENSMUSG00000025491.14	ENSMUST00000026562.5,ENSMUST00000026568.9,ENSMUST00000211129.1,ENSMUST00000081649.9,ENSMUST00000066873.4,ENSMUST00000026565.6,ENSMUST00000081924.4,ENSMUST00000048002.6,ENSMUST00000170892.1,ENSMUST00000209294.1,ENSMUST00000067836.8,ENSMUST00000026564.8	-,+,-,-,+,-,-,+,+,-,-,+	open_sea	141060684	141061593	-17294	FALSE	TRUE
chr7	141044596	141044597	cg45268530_BC11	CG	DCRD	-94305.5,-88659.5,-88609.5,-86689.5,-35163.5,-33826.5,-27688.5,-16507.5,15465.5,55945.5,73209.5,76556.5	Ifitm5,Gm45717,Ifitm2,Ptdss2,Pkp3,Ifitm3,Ifitm6,B4galnt4,Gm17387,Sigirr,Ano9,Ifitm1	ENSMUSG00000025489.5,ENSMUSG00000110104.1,ENSMUSG00000060591.9,ENSMUSG00000025495.15,ENSMUSG00000054065.12,ENSMUSG00000025492.6,ENSMUSG00000059108.4,ENSMUSG00000055629.5,ENSMUSG00000091441.1,ENSMUSG00000025494.8,ENSMUSG00000054662.8,ENSMUSG00000025491.14	ENSMUST00000026562.5,ENSMUST00000211129.1,ENSMUST00000081649.9,ENSMUST00000026568.9,ENSMUST00000066873.4,ENSMUST00000026565.6,ENSMUST00000081924.4,ENSMUST00000048002.6,ENSMUST00000170892.1,ENSMUST00000209294.1,ENSMUST00000067836.8,ENSMUST00000026564.8	-,-,-,+,+,-,-,+,+,-,-,+	open_sea	141060684	141061593	-16088	FALSE	TRUE
chr7	141046771	141046772	cg45268557_BC21	CG	DCRD	-96480.5,-90834.5,-90784.5,-84514.5,-36001.5,-32988.5,-29863.5,-14332.5,17640.5,53770.5,71034.5,78731.5	Ifitm5,Gm45717,Ifitm2,Ptdss2,Ifitm3,Pkp3,Ifitm6,B4galnt4,Gm17387,Sigirr,Ano9,Ifitm1	ENSMUSG00000025489.5,ENSMUSG00000110104.1,ENSMUSG00000060591.9,ENSMUSG00000025495.15,ENSMUSG00000025492.6,ENSMUSG00000054065.12,ENSMUSG00000059108.4,ENSMUSG00000055629.5,ENSMUSG00000091441.1,ENSMUSG00000025494.8,ENSMUSG00000054662.8,ENSMUSG00000025491.14	ENSMUST00000026562.5,ENSMUST00000211129.1,ENSMUST00000081649.9,ENSMUST00000026568.9,ENSMUST00000026565.6,ENSMUST00000066873.4,ENSMUST00000081924.4,ENSMUST00000048002.6,ENSMUST00000170892.1,ENSMUST00000209294.1,ENSMUST00000067836.8,ENSMUST00000026564.8	-,-,-,+,-,+,-,+,+,-,-,+	open_sea	141060684	141061593	-13913	TRUE	FALSE
chr7	141049294	141049295	cg45268606_BC21	CG	DCRD	-99003.5,-93357.5,-93307.5,-81991.5,-38524.5,-32386.5,-30465.5,-11809.5,20163.5,51247.5,68511.5,81254.5	Ifitm5,Gm45717,Ifitm2,Ptdss2,Ifitm3,Ifitm6,Pkp3,B4galnt4,Gm17387,Sigirr,Ano9,Ifitm1	ENSMUSG00000025489.5,ENSMUSG00000110104.1,ENSMUSG00000060591.9,ENSMUSG00000025495.15,ENSMUSG00000025492.6,ENSMUSG00000059108.4,ENSMUSG00000054065.12,ENSMUSG00000055629.5,ENSMUSG00000091441.1,ENSMUSG00000025494.8,ENSMUSG00000054662.8,ENSMUSG00000025491.14	ENSMUST00000026562.5,ENSMUST00000211129.1,ENSMUST00000081649.9,ENSMUST00000026568.9,ENSMUST00000026565.6,ENSMUST00000081924.4,ENSMUST00000066873.4,ENSMUST00000048002.6,ENSMUST00000170892.1,ENSMUST00000209294.1,ENSMUST00000067836.8,ENSMUST00000026564.8	-,-,-,+,-,-,+,+,+,-,-,+	open_sea	141060684	141061593	-11390	FALSE	TRUE
chr7	141051656	141051657	cg45268637_TC21	CG	DCRD	-95719.5,-95669.5,-79629.5,-40886.5,-34748.5,-28103.5,-9447.5,22525.5,48885.5,66149.5,83616.5	Gm45717,Ifitm2,Ptdss2,Ifitm3,Ifitm6,Pkp3,B4galnt4,Gm17387,Sigirr,Ano9,Ifitm1	ENSMUSG00000110104.1,ENSMUSG00000060591.9,ENSMUSG00000025495.15,ENSMUSG00000025492.6,ENSMUSG00000059108.4,ENSMUSG00000054065.12,ENSMUSG00000055629.5,ENSMUSG00000091441.1,ENSMUSG00000025494.8,ENSMUSG00000054662.8,ENSMUSG00000025491.14	ENSMUST00000211129.1,ENSMUST00000081649.9,ENSMUST00000026568.9,ENSMUST00000026565.6,ENSMUST00000081924.4,ENSMUST00000066873.4,ENSMUST00000048002.6,ENSMUST00000170892.1,ENSMUST00000209294.1,ENSMUST00000067836.8,ENSMUST00000026564.8	-,-,+,-,-,+,+,+,-,-,+	open_sea	141060684	141061593	-9028	TRUE	FALSE
chr7	141061655	141061656	cg45268845_BC21	CG	intron	5096.5	B4galnt4	ENSMUSG00000055629.5	ENSMUST00000048002.6	+	cpg_shore	141060684	141061593	63	TRUE	FALSE
chr7	141062393	141062394	cg45268851_TC21	CG	intron	4358.5	B4galnt4	ENSMUSG00000055629.5	ENSMUST00000048002.6	+	cpg_shore	141060684	141061593	801	TRUE	FALSE
chr7	141064049	141064050	cg45268877_BC21	CG	intron	2702.5	B4galnt4	ENSMUSG00000055629.5	ENSMUST00000048002.6	+	cpg_shelve	141060684	141061593	2457	TRUE	FALSE
chr7	141064879	141064880	cg45268891_BC21	CG	exon	-22.5	B4galnt4	ENSMUSG00000055629.5	ENSMUST00000048002.6	+	cpg_shelve	141060684	141061593	3287	TRUE	FALSE
chr7	141065135	141065136	cg45268896_TC11	CG	intron	1616.5	B4galnt4	ENSMUSG00000055629.5	ENSMUST00000048002.6	+	cpg_shelve	141068553	141068775	-3418	TRUE	FALSE
chr7	141068645	141068646	cg45268969_BC11	CG	exon	-328.5	B4galnt4	ENSMUSG00000055629.5	ENSMUST00000048002.6	+	cpg_island	141068553	141068775	0	TRUE	FALSE
chr7	141070569	141070570	cg45269018_BC11	CG	exon	-17.0	B4galnt4	ENSMUSG00000055629.5	ENSMUST00000048002.6	+	cpg_island	141070293	141071018	0	TRUE	FALSE
chr7	141070607	141070608	cg45269022_BC21	CG	exon	-55.0	B4galnt4	ENSMUSG00000055629.5	ENSMUST00000048002.6	+	cpg_island	141070293	141071018	0	TRUE	FALSE
chr7	141073995	141073996	cg45269098_TC21	CG	DCRD	-63225.5,-57290.5,-57087.5,-5764.5,12891.5,26546.5,43810.5,44864.5,95230.5	Ifitm3,Ptdss2,Ifitm6,Pkp3,B4galnt4,Sigirr,Ano9,Gm17387,Rnh1	ENSMUSG00000025492.6,ENSMUSG00000025495.15,ENSMUSG00000059108.4,ENSMUSG00000054065.12,ENSMUSG00000055629.5,ENSMUSG00000025494.8,ENSMUSG00000054662.8,ENSMUSG00000091441.1,ENSMUSG00000038650.15	ENSMUST00000026565.6,ENSMUST00000026568.9,ENSMUST00000081924.4,ENSMUST00000066873.4,ENSMUST00000048002.6,ENSMUST00000209294.1,ENSMUST00000067836.8,ENSMUST00000170892.1,ENSMUST00000106033.4	-,+,-,+,+,-,-,+,-	cpg_shelve	141070293	141071018	2978	TRUE	FALSE
chr7	141078246	141078247	cg45269160_BC21	CG	DCRD	-67476.5,-61338.5,-53039.5,-1513.5,17142.5,22295.5,39559.5,49115.5,90979.5	Ifitm3,Ifitm6,Ptdss2,Pkp3,B4galnt4,Sigirr,Ano9,Gm17387,Rnh1	ENSMUSG00000025492.6,ENSMUSG00000059108.4,ENSMUSG00000025495.15,ENSMUSG00000054065.12,ENSMUSG00000055629.5,ENSMUSG00000025494.8,ENSMUSG00000054662.8,ENSMUSG00000091441.1,ENSMUSG00000038650.15	ENSMUST00000026565.6,ENSMUST00000081924.4,ENSMUST00000026568.9,ENSMUST00000066873.4,ENSMUST00000048002.6,ENSMUST00000209294.1,ENSMUST00000067836.8,ENSMUST00000170892.1,ENSMUST00000106033.4	-,-,+,+,+,-,-,+,-	open_sea	141070293	141071018	7229	TRUE	FALSE
chr7	141078263	141078264	cg45269161_TC21	CG	Promoter	-1496.5	Pkp3	ENSMUSG00000054065.12	ENSMUST00000066873.4	+	open_sea	141070293	141071018	7246	TRUE	FALSE
chr7	141078870	141078871	cg45269173_BC21	CG	Promoter	-889.5	Pkp3	ENSMUSG00000054065.12	ENSMUST00000066873.4	+	open_sea	141070293	141071018	7853	TRUE	FALSE
chr7	141079341	141079342	cg45269178_TC21	CG	Promoter	-418.5	Pkp3	ENSMUSG00000054065.12	ENSMUST00000066873.4	+	open_sea	141070293	141071018	8324	TRUE	FALSE
chr7	141079956	141079957	cg45269194_BC21	CG	Promoter	196.5	Pkp3	ENSMUSG00000054065.12	ENSMUST00000066873.4	+	open_sea	141070293	141071018	8939	TRUE	FALSE
chr7	141080019	141080020	cg45269199_TC21	CG	Promoter	259.5	Pkp3	ENSMUSG00000054065.12	ENSMUST00000066873.4	+	open_sea	141070293	141071018	9002	TRUE	FALSE
chr7	141081104	141081105	cg45269216_BC21	CG	intron	4030.5	Pkp3	ENSMUSG00000054065.12	ENSMUST00000066873.4	+	open_sea	141070293	141071018	10087	TRUE	FALSE
chr7	141081859	141081860	cg45269220_TC21	CG	intron	3275.5	Pkp3	ENSMUSG00000054065.12	ENSMUST00000066873.4	+	open_sea	141092432	141092640	-10573	TRUE	FALSE
chr7	141082829	141082830	cg45269236_BC21	CG	exon	41.0	Pkp3	ENSMUSG00000054065.12	ENSMUST00000066873.4	+	open_sea	141092432	141092640	-9603	TRUE	FALSE
chr7	141092496	141092497	cg45269417_TC21	CG	intron	-3364.0	Sigirr	ENSMUSG00000025494.8	ENSMUST00000097958.2	-	cpg_island	141092432	141092640	0	TRUE	FALSE
chr7	141095416	141095417	cg45269465_BC21	CG	intron	-444.0	Sigirr	ENSMUSG00000025494.8	ENSMUST00000097958.2	-	cpg_shelve	141092432	141092640	2777	TRUE	FALSE
chr7	141096759	141096760	cg45269481_TC21	CG	intron	899.0	Sigirr	ENSMUSG00000025494.8	ENSMUST00000097958.2	-	cpg_shelve	141099954	141100625	-3195	TRUE	FALSE
chr7	141096965	141096966	cg45269486_TC11	CG	intron	1105.0	Sigirr	ENSMUSG00000025494.8	ENSMUST00000097958.2	-	cpg_shelve	141099954	141100625	-2989	FALSE	TRUE
chr7	141100384	141100385	cg45269552_TC21	CG	Promoter	157.5	Sigirr	ENSMUSG00000025494.8	ENSMUST00000209294.1	-	cpg_island	141099954	141100625	0	TRUE	FALSE
chr7	141100496	141100497	cg45269557_TC21	CG	Promoter	45.5	Sigirr	ENSMUSG00000025494.8	ENSMUST00000209294.1	-	cpg_island	141099954	141100625	0	FALSE	TRUE
chr7	141101647	141101648	cg45269588_TC21	CG	Promoter	-1105.5	Sigirr	ENSMUSG00000025494.8	ENSMUST00000209294.1	-	cpg_shore	141099954	141100625	1023	TRUE	FALSE
chr7	141105885	141105886	cg45269645_BC21	CG	intron	-3623.5	Ano9	ENSMUSG00000054662.8	ENSMUST00000067836.8	-	open_sea	141099954	141100625	5261	TRUE	FALSE
chr7	141117605	141117606	cg45269774_BC21	CG	Promoter	200.5	Ano9	ENSMUSG00000054662.8	ENSMUST00000067836.8	-	open_sea	141131187	141131694	-13582	TRUE	FALSE
chr7	141118012	141118013	cg45269783_TC21	CG	Promoter	-206.5	Ano9	ENSMUSG00000054662.8	ENSMUST00000067836.8	-	open_sea	141131187	141131694	-13175	TRUE	FALSE
chr7	141121142	141121143	cg45269809_TC21	CG	DCRD	-94717.5,-73935.5,-20600.5,-10143.5,-3336.5,41382.5,48083.5,60038.5,72817.5,92011.5,92934.5	Rassf7,Lrrc56,Sigirr,Ptdss2,Ano9,Pkp3,Rnh1,B4galnt4,Hras,Gm17387,Lmntd2	ENSMUSG00000038618.12,ENSMUSG00000038637.15,ENSMUSG00000025494.8,ENSMUSG00000025495.15,ENSMUSG00000054662.8,ENSMUSG00000054065.12,ENSMUSG00000038650.15,ENSMUSG00000055629.5,ENSMUSG00000025499.18,ENSMUSG00000091441.1,ENSMUSG00000025500.12	ENSMUST00000046890.11,ENSMUST00000047093.10,ENSMUST00000209294.1,ENSMUST00000026568.9,ENSMUST00000067836.8,ENSMUST00000066873.4,ENSMUST00000106033.4,ENSMUST00000048002.6,ENSMUST00000026572.10,ENSMUST00000170892.1,ENSMUST00000026573.6	+,+,-,+,-,+,-,+,-,+,-	open_sea	141131187	141131694	-10045	TRUE	FALSE
chr7	141121179	141121180	cg45269810_TC21	CG	DCRD	-94680.5,-73898.5,-20637.5,-10106.5,-3373.5,41419.5,48046.5,60075.5,72780.5,92048.5,92897.5	Rassf7,Lrrc56,Sigirr,Ptdss2,Ano9,Pkp3,Rnh1,B4galnt4,Hras,Gm17387,Lmntd2	ENSMUSG00000038618.12,ENSMUSG00000038637.15,ENSMUSG00000025494.8,ENSMUSG00000025495.15,ENSMUSG00000054662.8,ENSMUSG00000054065.12,ENSMUSG00000038650.15,ENSMUSG00000055629.5,ENSMUSG00000025499.18,ENSMUSG00000091441.1,ENSMUSG00000025500.12	ENSMUST00000046890.11,ENSMUST00000047093.10,ENSMUST00000209294.1,ENSMUST00000026568.9,ENSMUST00000067836.8,ENSMUST00000066873.4,ENSMUST00000106033.4,ENSMUST00000048002.6,ENSMUST00000026572.10,ENSMUST00000170892.1,ENSMUST00000026573.6	+,+,-,+,-,+,-,+,-,+,-	open_sea	141131187	141131694	-10008	TRUE	FALSE
chr7	141122559	141122560	cg45269829_BC11	CG	DCRD	-93300.5,-72518.5,-22017.5,-8726.5,-4753.5,42799.5,46666.5,61455.5,71400.5,91517.5,93428.5	Rassf7,Lrrc56,Sigirr,Ptdss2,Ano9,Pkp3,Rnh1,B4galnt4,Hras,Lmntd2,Gm17387	ENSMUSG00000038618.12,ENSMUSG00000038637.15,ENSMUSG00000025494.8,ENSMUSG00000025495.15,ENSMUSG00000054662.8,ENSMUSG00000054065.12,ENSMUSG00000038650.15,ENSMUSG00000055629.5,ENSMUSG00000025499.18,ENSMUSG00000025500.12,ENSMUSG00000091441.1	ENSMUST00000046890.11,ENSMUST00000047093.10,ENSMUST00000209294.1,ENSMUST00000026568.9,ENSMUST00000067836.8,ENSMUST00000066873.4,ENSMUST00000106033.4,ENSMUST00000048002.6,ENSMUST00000026572.10,ENSMUST00000026573.6,ENSMUST00000170892.1	+,+,-,+,-,+,-,+,-,-,+	open_sea	141131187	141131694	-8628	TRUE	FALSE
chr7	141122580	141122581	cg45269831_TC11	CG	DCRD	-93279.5,-72497.5,-22038.5,-8705.5,-4774.5,42820.5,46645.5,61476.5,71379.5,91496.5,93449.5	Rassf7,Lrrc56,Sigirr,Ptdss2,Ano9,Pkp3,Rnh1,B4galnt4,Hras,Lmntd2,Gm17387	ENSMUSG00000038618.12,ENSMUSG00000038637.15,ENSMUSG00000025494.8,ENSMUSG00000025495.15,ENSMUSG00000054662.8,ENSMUSG00000054065.12,ENSMUSG00000038650.15,ENSMUSG00000055629.5,ENSMUSG00000025499.18,ENSMUSG00000025500.12,ENSMUSG00000091441.1	ENSMUST00000046890.11,ENSMUST00000047093.10,ENSMUST00000209294.1,ENSMUST00000026568.9,ENSMUST00000067836.8,ENSMUST00000066873.4,ENSMUST00000106033.4,ENSMUST00000048002.6,ENSMUST00000026572.10,ENSMUST00000026573.6,ENSMUST00000170892.1	+,+,-,+,-,+,-,+,-,-,+	open_sea	141131187	141131694	-8607	TRUE	FALSE
chr7	141130438	141130439	cg45269922_TC21	CG	Promoter	-847.5	Ptdss2	ENSMUSG00000025495.15	ENSMUST00000026568.9	+	cpg_shore	141131187	141131694	-749	TRUE	FALSE
chr7	141131133	141131134	cg45269932_BC21	CG	Promoter	-152.5	Ptdss2	ENSMUSG00000025495.15	ENSMUST00000026568.9	+	cpg_shore	141131187	141131694	-54	TRUE	FALSE
chr7	141131164	141131165	cg45269933_TC11	CG	Promoter	-121.5	Ptdss2	ENSMUSG00000025495.15	ENSMUST00000026568.9	+	cpg_shore	141131187	141131694	-23	TRUE	FALSE
chr7	141131607	141131608	cg45269977_BC21	CG	Promoter	321.5	Ptdss2	ENSMUSG00000025495.15	ENSMUST00000026568.9	+	cpg_island	141131187	141131694	0	TRUE	FALSE
chr7	141142447	141142448	cg45270107_BC21	CG	intron	1998.5	Ptdss2	ENSMUSG00000025495.15	ENSMUST00000026568.9	+	open_sea	141131187	141131694	10754	TRUE	FALSE
chr7	141146346	141146347	cg45270140_TC21	CG	intron	-1900.5	Ptdss2	ENSMUSG00000025495.15	ENSMUST00000026568.9	+	open_sea	141131187	141131694	14653	TRUE	FALSE
chr7	141152662	141152663	cg45270215_TC21	CG	intron	-8216.5	Ptdss2	ENSMUSG00000025495.15	ENSMUST00000026568.9	+	open_sea	141168525	141168747	-15863	TRUE	FALSE
chr7	141154648	141154649	cg45270246_BC21	CG	exon	-19.0	Ptdss2	ENSMUSG00000025495.15	ENSMUST00000026568.9	+	open_sea	141168525	141168747	-13877	TRUE	FALSE
chr7	141154673	141154674	cg45270248_TC21	CG	exon	-44.0	Ptdss2	ENSMUSG00000025495.15	ENSMUST00000026568.9	+	open_sea	141168525	141168747	-13852	TRUE	FALSE
chr7	141163045	141163046	cg45270341_TC21	CG	intron	-3547.0	Rnh1	ENSMUSG00000038650.15	ENSMUST00000167493.8	-	open_sea	141168525	141168747	-5480	TRUE	FALSE
chr7	141163208	141163209	cg45270342_BC21	CG	exon	15.5	Rnh1	ENSMUSG00000038650.15	ENSMUST00000106033.4	-	open_sea	141168525	141168747	-5317	TRUE	FALSE
chr7	141163231	141163232	cg45270343_BC21	CG	exon	38.5	Rnh1	ENSMUSG00000038650.15	ENSMUST00000106033.4	-	open_sea	141168525	141168747	-5294	TRUE	FALSE
chr7	141163404	141163405	cg45270346_TC11	CG	exon	-34.5	Rnh1	ENSMUSG00000038650.15	ENSMUST00000106033.4	-	open_sea	141168525	141168747	-5121	TRUE	FALSE
chr7	141163821	141163822	cg45270351_TC11	CG	intron	-2771.0	Rnh1	ENSMUSG00000038650.15	ENSMUST00000167493.8	-	open_sea	141168525	141168747	-4704	TRUE	FALSE
chr7	141164644	141164645	cg45270367_TC21	CG	exon	55.5	Rnh1	ENSMUSG00000038650.15	ENSMUST00000106033.4	-	cpg_shelve	141168525	141168747	-3881	TRUE	FALSE
chr7	141167891	141167892	cg45270409_TC11	CG	intron	1299.0	Rnh1	ENSMUSG00000038650.15	ENSMUST00000167493.8	-	cpg_shore	141168525	141168747	-634	TRUE	FALSE
chr7	141167959	141167960	cg45270410_TC21	CG	intron	1367.0	Rnh1	ENSMUSG00000038650.15	ENSMUST00000167493.8	-	cpg_shore	141168525	141168747	-566	TRUE	FALSE
chr7	141168435	141168436	cg45270416_TC21	CG	intron	1843.0	Rnh1	ENSMUSG00000038650.15	ENSMUST00000167493.8	-	cpg_shore	141168525	141168747	-90	TRUE	FALSE
chr7	141168596	141168597	cg45270423_BC21	CG	intron	2004.0	Rnh1	ENSMUSG00000038650.15	ENSMUST00000167493.8	-	cpg_island	141168525	141168747	0	TRUE	FALSE
chr7	141168889	141168890	cg45270437_BC21	CG	Promoter	336.5	Rnh1	ENSMUSG00000038650.15	ENSMUST00000106033.4	-	cpg_shelve	141168525	141168747	143	TRUE	FALSE
chr7	141169081	141169082	cg45270441_BC21	CG	Promoter	144.5	Rnh1	ENSMUSG00000038650.15	ENSMUST00000106033.4	-	cpg_shelve	141168525	141168747	335	TRUE	FALSE
chr7	141169116	141169117	cg45270442_TC21	CG	Promoter	109.5	Rnh1	ENSMUSG00000038650.15	ENSMUST00000106033.4	-	cpg_shelve	141168525	141168747	370	TRUE	FALSE
chr7	141172696	141172697	cg45270494_TC21	CG	Promoter	160.5	Rnh1	ENSMUSG00000038650.15	ENSMUST00000167493.8	-	cpg_island	141172586	141172869	0	TRUE	FALSE
chr7	141172867	141172868	cg45270508_TC21	CG	Promoter	-10.5	Rnh1	ENSMUSG00000038650.15	ENSMUST00000167493.8	-	cpg_island	141172586	141172869	0	TRUE	FALSE
chr7	141172912	141172913	cg45270509_TC21	CG	Promoter	-55.5	Rnh1	ENSMUSG00000038650.15	ENSMUST00000167493.8	-	cpg_shore	141172586	141172869	44	TRUE	FALSE
chr7	141178492	141178493	cg45270593_BC11	CG	DCRD	-77950.5,-60686.5,-50296.5,-37367.5,-16585.5,-9266.5,15467.5,35584.5,47206.5,87988.5,98281.5,98732.5	Sigirr,Ano9,Phrf1,Rassf7,Lrrc56,Rnh1,Hras,Lmntd2,Ptdss2,Irf7,Cdhr5,Pkp3	ENSMUSG00000025494.8,ENSMUSG00000054662.8,ENSMUSG00000038611.17,ENSMUSG00000038618.12,ENSMUSG00000038637.15,ENSMUSG00000038650.15,ENSMUSG00000025499.18,ENSMUSG00000025500.12,ENSMUSG00000025495.15,ENSMUSG00000025498.15,ENSMUSG00000025497.15,ENSMUSG00000054065.12	ENSMUST00000209294.1,ENSMUST00000067836.8,ENSMUST00000106027.8,ENSMUST00000046890.11,ENSMUST00000047093.10,ENSMUST00000106033.4,ENSMUST00000026572.10,ENSMUST00000026573.6,ENSMUST00000026568.9,ENSMUST00000026571.10,ENSMUST00000080654.6,ENSMUST00000066873.4	-,-,+,+,+,-,-,-,+,-,-,+	open_sea	141172586	141172869	5624	TRUE	FALSE
chr7	141178492	141178493	cg45270593_BC12	CG	DCRD	-77950.5,-60686.5,-50296.5,-37367.5,-16585.5,-9266.5,15467.5,35584.5,47206.5,87988.5,98281.5,98732.5	Sigirr,Ano9,Phrf1,Rassf7,Lrrc56,Rnh1,Hras,Lmntd2,Ptdss2,Irf7,Cdhr5,Pkp3	ENSMUSG00000025494.8,ENSMUSG00000054662.8,ENSMUSG00000038611.17,ENSMUSG00000038618.12,ENSMUSG00000038637.15,ENSMUSG00000038650.15,ENSMUSG00000025499.18,ENSMUSG00000025500.12,ENSMUSG00000025495.15,ENSMUSG00000025498.15,ENSMUSG00000025497.15,ENSMUSG00000054065.12	ENSMUST00000209294.1,ENSMUST00000067836.8,ENSMUST00000106027.8,ENSMUST00000046890.11,ENSMUST00000047093.10,ENSMUST00000106033.4,ENSMUST00000026572.10,ENSMUST00000026573.6,ENSMUST00000026568.9,ENSMUST00000026571.10,ENSMUST00000080654.6,ENSMUST00000066873.4	-,-,+,+,+,-,-,-,+,-,-,+	open_sea	141172586	141172869	5624	TRUE	FALSE
chr7	141178820	141178821	cg45270596_TC11	CG	DCRD	-78278.5,-61014.5,-49968.5,-37039.5,-16257.5,-9594.5,15139.5,35256.5,47534.5,87660.5,97953.5,99060.5	Sigirr,Ano9,Phrf1,Rassf7,Lrrc56,Rnh1,Hras,Lmntd2,Ptdss2,Irf7,Cdhr5,Pkp3	ENSMUSG00000025494.8,ENSMUSG00000054662.8,ENSMUSG00000038611.17,ENSMUSG00000038618.12,ENSMUSG00000038637.15,ENSMUSG00000038650.15,ENSMUSG00000025499.18,ENSMUSG00000025500.12,ENSMUSG00000025495.15,ENSMUSG00000025498.15,ENSMUSG00000025497.15,ENSMUSG00000054065.12	ENSMUST00000209294.1,ENSMUST00000067836.8,ENSMUST00000106027.8,ENSMUST00000046890.11,ENSMUST00000047093.10,ENSMUST00000106033.4,ENSMUST00000026572.10,ENSMUST00000026573.6,ENSMUST00000026568.9,ENSMUST00000026571.10,ENSMUST00000080654.6,ENSMUST00000066873.4	-,-,+,+,+,-,-,-,+,-,-,+	open_sea	141172586	141172869	5952	TRUE	FALSE
chr7	141191411	141191412	cg45270712_TC21	CG	exon	7.0	Hras	ENSMUSG00000025499.18	ENSMUST00000026572.10	-	cpg_shelve	141193623	141195161	-2212	TRUE	FALSE
chr7	141191463	141191464	cg45270715_BC21	CG	exon	59.0	Hras	ENSMUSG00000025499.18	ENSMUST00000026572.10	-	cpg_shelve	141193623	141195161	-2160	TRUE	FALSE
chr7	141191984	141191985	cg45270723_BC21	CG	intron	-481.0	Hras	ENSMUSG00000025499.18	ENSMUST00000097957.10	-	cpg_shore	141193623	141195161	-1639	TRUE	FALSE
chr7	141192900	141192901	cg45270743_BC21	CG	Promoter	-1275.5	Lrrc56	ENSMUSG00000038637.15	ENSMUST00000070458.10	+	cpg_shore	141193623	141195161	-723	TRUE	FALSE
chr7	141192951	141192952	cg45270745_TC11	CG	Promoter	-1224.5	Lrrc56	ENSMUSG00000038637.15	ENSMUST00000070458.10	+	cpg_shore	141193623	141195161	-672	TRUE	FALSE
chr7	141194161	141194162	cg45270843_BC21	CG	Promoter	-916.5,-201.5	Lrrc56,Hras	ENSMUSG00000038637.15,ENSMUSG00000025499.18	ENSMUST00000047093.10,ENSMUST00000026572.10	+,-	cpg_island	141193623	141195161	0	TRUE	FALSE
chr7	141194281	141194282	cg45270851_BC11	CG	Promoter	-796.5,-321.5	Lrrc56,Hras	ENSMUSG00000038637.15,ENSMUSG00000025499.18	ENSMUST00000047093.10,ENSMUST00000026572.10	+,-	cpg_island	141193623	141195161	0	TRUE	FALSE
chr7	141194724	141194725	cg45270876_BC21	CG	Promoter	-764.5,-353.5	Hras,Lrrc56	ENSMUSG00000025499.18,ENSMUSG00000038637.15	ENSMUST00000026572.10,ENSMUST00000047093.10	-,+	cpg_island	141193623	141195161	0	TRUE	FALSE
chr7	141194881	141194882	cg45270887_TC11	CG	Promoter	-921.5,-196.5	Hras,Lrrc56	ENSMUSG00000025499.18,ENSMUSG00000038637.15	ENSMUST00000026572.10,ENSMUST00000047093.10	-,+	cpg_island	141193623	141195161	0	TRUE	FALSE
chr7	141195037	141195038	cg45270902_BC21	CG	Promoter	-1077.5,-40.5	Hras,Lrrc56	ENSMUSG00000025499.18,ENSMUSG00000038637.15	ENSMUST00000026572.10,ENSMUST00000047093.10	-,+	cpg_island	141193623	141195161	0	TRUE	FALSE
chr7	141195275	141195276	cg45270914_BC11	CG	Promoter	-1315.5,197.5	Hras,Lrrc56	ENSMUSG00000025499.18,ENSMUSG00000038637.15	ENSMUST00000026572.10,ENSMUST00000047093.10	-,+	cpg_shore	141193623	141195161	115	TRUE	FALSE
chr7	141197025	141197026	cg45270925_BC11	CG	exon	50.0	Lrrc56	ENSMUSG00000038637.15	ENSMUST00000070458.10	+	cpg_shore	141193623	141195161	1865	TRUE	FALSE
chr7	141197052	141197053	cg45270927_TC21	CG	exon	23.0	Lrrc56	ENSMUSG00000038637.15	ENSMUST00000070458.10	+	cpg_shore	141193623	141195161	1892	TRUE	FALSE
chr7	141198414	141198415	cg45270940_TC21	CG	intron	3698.0	Lrrc56	ENSMUSG00000038637.15	ENSMUST00000070458.10	+	cpg_shelve	141193623	141195161	3254	TRUE	FALSE
chr7	141198578	141198579	cg45270941_BC11	CG	intron	3534.0	Lrrc56	ENSMUSG00000038637.15	ENSMUST00000070458.10	+	cpg_shelve	141193623	141195161	3418	TRUE	FALSE
chr7	141199417	141199418	cg45270954_BC21	CG	intron	2695.0	Lrrc56	ENSMUSG00000038637.15	ENSMUST00000070458.10	+	open_sea	141193623	141195161	4257	TRUE	FALSE
chr7	141200298	141200299	cg45270962_BC21	CG	intron	1814.0	Lrrc56	ENSMUSG00000038637.15	ENSMUST00000070458.10	+	open_sea	141193623	141195161	5138	TRUE	FALSE
chr7	141201879	141201880	cg45270969_TC21	CG	intron	233.0	Lrrc56	ENSMUSG00000038637.15	ENSMUST00000070458.10	+	open_sea	141193623	141195161	6719	TRUE	FALSE
chr7	141211082	141211083	cg45271080_BC11	CG	exon	50.0	Lmntd2	ENSMUSG00000025500.12	ENSMUST00000026573.6	-	open_sea	141215608	141216250	-4526	TRUE	FALSE
chr7	141212475	141212476	cg45271105_BC11	CG	exon	35.5	Lmntd2	ENSMUSG00000025500.12	ENSMUST00000026573.6	-	cpg_shelve	141215608	141216250	-3133	TRUE	FALSE
chr7	141213678	141213679	cg45271121_TC21	CG	Promoter	398.5	Lmntd2	ENSMUSG00000025500.12	ENSMUST00000026573.6	-	cpg_shore	141215608	141216250	-1930	TRUE	FALSE
chr7	141213759	141213760	cg45271123_BC21	CG	Promoter	317.5	Lmntd2	ENSMUSG00000025500.12	ENSMUST00000026573.6	-	cpg_shore	141215608	141216250	-1849	TRUE	FALSE
chr7	141213919	141213920	cg45271128_BC21	CG	Promoter	157.5	Lmntd2	ENSMUSG00000025500.12	ENSMUST00000026573.6	-	cpg_shore	141215608	141216250	-1689	TRUE	FALSE
chr7	141213949	141213950	cg45271129_TC21	CG	Promoter	127.5	Lmntd2	ENSMUSG00000025500.12	ENSMUST00000026573.6	-	cpg_shore	141215608	141216250	-1659	TRUE	FALSE
chr7	141215307	141215308	cg45271139_BC21	CG	Promoter	-1230.5,-552.5	Lmntd2,Rassf7	ENSMUSG00000025500.12,ENSMUSG00000038618.12	ENSMUST00000026573.6,ENSMUST00000046890.11	-,+	cpg_shore	141215608	141216250	-301	TRUE	FALSE
chr7	141215608	141215609	cg45271149_BC21	CG	Promoter	-251.5	Rassf7	ENSMUSG00000038618.12	ENSMUST00000046890.11	+	cpg_island	141215608	141216250	0	TRUE	FALSE
chr7	141216057	141216058	cg45271190_TC11	CG	Promoter	197.5	Rassf7	ENSMUSG00000038618.12	ENSMUST00000046890.11	+	cpg_island	141215608	141216250	0	TRUE	FALSE
chr7	141216771	141216772	cg45271217_TC21	CG	exon	14.5	Rassf7	ENSMUSG00000038618.12	ENSMUST00000046890.11	+	cpg_shore	141215608	141216250	522	TRUE	FALSE
chr7	141216833	141216834	cg45271218_BC21	CG	exon	-47.5	Rassf7	ENSMUSG00000038618.12	ENSMUST00000046890.11	+	cpg_shore	141215608	141216250	584	TRUE	FALSE
chr7	141217924	141217925	cg45271244_BC21	CG	exon	27.0	Rassf7	ENSMUSG00000038618.12	ENSMUST00000046890.11	+	cpg_shore	141215608	141216250	1675	TRUE	FALSE
chr7	141221330	141221331	cg45271267_TC21	CG	DCRD	-70675.5,-52104.5,-27370.5,-7458.5,-7253.5,5470.5,26252.5,45150.5,55443.5,57800.5,90044.5	Drd4,Rnh1,Hras,Phrf1,Lmntd2,Rassf7,Lrrc56,Irf7,Cdhr5,Sct,Ptdss2	ENSMUSG00000025496.5,ENSMUSG00000038650.15,ENSMUSG00000025499.18,ENSMUSG00000038611.17,ENSMUSG00000025500.12,ENSMUSG00000038618.12,ENSMUSG00000038637.15,ENSMUSG00000025498.15,ENSMUSG00000025497.15,ENSMUSG00000038580.13,ENSMUSG00000025495.15	ENSMUST00000026569.5,ENSMUST00000106033.4,ENSMUST00000026572.10,ENSMUST00000106027.8,ENSMUST00000026573.6,ENSMUST00000046890.11,ENSMUST00000047093.10,ENSMUST00000026571.10,ENSMUST00000080654.6,ENSMUST00000167790.2,ENSMUST00000026568.9	+,-,-,+,-,+,+,-,-,-,+	open_sea	141215608	141216250	5081	TRUE	FALSE
chr7	141221674	141221675	cg45271285_BC21	CG	DCRD	-70331.5,-52448.5,-27714.5,-7597.5,-7114.5,5814.5,26596.5,44806.5,55099.5,57456.5,90388.5	Drd4,Rnh1,Hras,Lmntd2,Phrf1,Rassf7,Lrrc56,Irf7,Cdhr5,Sct,Ptdss2	ENSMUSG00000025496.5,ENSMUSG00000038650.15,ENSMUSG00000025499.18,ENSMUSG00000025500.12,ENSMUSG00000038611.17,ENSMUSG00000038618.12,ENSMUSG00000038637.15,ENSMUSG00000025498.15,ENSMUSG00000025497.15,ENSMUSG00000038580.13,ENSMUSG00000025495.15	ENSMUST00000026569.5,ENSMUST00000106033.4,ENSMUST00000026572.10,ENSMUST00000026573.6,ENSMUST00000106027.8,ENSMUST00000046890.11,ENSMUST00000047093.10,ENSMUST00000026571.10,ENSMUST00000080654.6,ENSMUST00000167790.2,ENSMUST00000026568.9	+,-,-,-,+,+,+,-,-,-,+	open_sea	141215608	141216250	5425	TRUE	FALSE
chr7	141221739	141221740	cg45271286_TC21	CG	DCRD	-70266.5,-52513.5,-27779.5,-7662.5,-7049.5,5879.5,26661.5,44741.5,55034.5,57391.5,90453.5	Drd4,Rnh1,Hras,Lmntd2,Phrf1,Rassf7,Lrrc56,Irf7,Cdhr5,Sct,Ptdss2	ENSMUSG00000025496.5,ENSMUSG00000038650.15,ENSMUSG00000025499.18,ENSMUSG00000025500.12,ENSMUSG00000038611.17,ENSMUSG00000038618.12,ENSMUSG00000038637.15,ENSMUSG00000025498.15,ENSMUSG00000025497.15,ENSMUSG00000038580.13,ENSMUSG00000025495.15	ENSMUST00000026569.5,ENSMUST00000106033.4,ENSMUST00000026572.10,ENSMUST00000026573.6,ENSMUST00000106027.8,ENSMUST00000046890.11,ENSMUST00000047093.10,ENSMUST00000026571.10,ENSMUST00000080654.6,ENSMUST00000167790.2,ENSMUST00000026568.9	+,-,-,-,+,+,+,-,-,-,+	open_sea	141215608	141216250	5490	TRUE	FALSE
chr7	141228601	141228602	cg45271396_BC21	CG	Promoter	-187.5	Phrf1	ENSMUSG00000038611.17	ENSMUST00000106027.8	+	cpg_island	141228401	141229106	0	TRUE	FALSE
chr7	141228650	141228651	cg45271397_BC21	CG	Promoter	-138.5	Phrf1	ENSMUSG00000038611.17	ENSMUST00000106027.8	+	cpg_island	141228401	141229106	0	TRUE	FALSE
chr7	141230904	141230905	cg45271484_TC21	CG	intron	14803.0	Phrf1	ENSMUSG00000038611.17	ENSMUST00000106027.8	+	cpg_shore	141228401	141229106	1799	TRUE	FALSE
chr7	141243153	141243154	cg45271586_TC21	CG	intron	2554.0	Phrf1	ENSMUSG00000038611.17	ENSMUST00000106027.8	+	open_sea	141228401	141229106	14048	TRUE	FALSE
chr7	141243627	141243628	cg45271588_TC11	CG	intron	2080.0	Phrf1	ENSMUSG00000038611.17	ENSMUST00000106027.8	+	open_sea	141228401	141229106	14522	TRUE	FALSE
chr7	141247291	141247292	cg45271629_BC21	CG	exon	17.0	Phrf1	ENSMUSG00000038611.17	ENSMUST00000106027.8	+	open_sea	141259710	141259976	-12419	TRUE	FALSE
chr7	141248493	141248494	cg45271646_TC21	CG	exon	-49.0	Phrf1	ENSMUSG00000038611.17	ENSMUST00000106027.8	+	open_sea	141259710	141259976	-11217	TRUE	FALSE
chr7	141254868	141254869	cg45271690_BC21	CG	exon	59.0	Phrf1	ENSMUSG00000038611.17	ENSMUST00000106027.8	+	open_sea	141259710	141259976	-4842	TRUE	FALSE
chr7	141257484	141257485	cg45271725_BC21	CG	exon	-63.5	Phrf1	ENSMUSG00000038611.17	ENSMUST00000106027.8	+	cpg_shelve	141259710	141259976	-2226	TRUE	FALSE
chr7	141258518	141258519	cg45271745_TC21	CG	exon	851.0	Phrf1	ENSMUSG00000038611.17	ENSMUST00000106027.8	+	cpg_shore	141259710	141259976	-1192	TRUE	FALSE
chr7	141258811	141258812	cg45271754_TC21	CG	exon	558.0	Phrf1	ENSMUSG00000038611.17	ENSMUST00000106027.8	+	cpg_shore	141259710	141259976	-899	TRUE	FALSE
chr7	141259218	141259219	cg45271762_TC11	CG	exon	151.0	Phrf1	ENSMUSG00000038611.17	ENSMUST00000106027.8	+	cpg_shore	141259710	141259976	-492	TRUE	FALSE
chr7	141259233	141259234	cg45271763_BC21	CG	exon	136.0	Phrf1	ENSMUSG00000038611.17	ENSMUST00000106027.8	+	cpg_shore	141259710	141259976	-477	TRUE	FALSE
chr7	141259728	141259729	cg45271780_BC21	CG	exon	-359.0	Phrf1	ENSMUSG00000038611.17	ENSMUST00000106027.8	+	cpg_island	141259710	141259976	0	TRUE	FALSE
chr7	141259761	141259762	cg45271781_BC21	CG	exon	-392.0	Phrf1	ENSMUSG00000038611.17	ENSMUST00000106027.8	+	cpg_island	141259710	141259976	0	TRUE	FALSE
chr7	141259950	141259951	cg45271795_BC11	CG	exon	-581.0	Phrf1	ENSMUSG00000038611.17	ENSMUST00000106027.8	+	cpg_island	141259710	141259976	0	TRUE	FALSE
chr7	141260276	141260277	cg45271801_TC21	CG	exon	-907.0	Phrf1	ENSMUSG00000038611.17	ENSMUST00000106027.8	+	cpg_shore	141259710	141259976	301	TRUE	FALSE
chr7	141260290	141260291	cg45271802_BC21	CG	exon	-921.0	Phrf1	ENSMUSG00000038611.17	ENSMUST00000106027.8	+	cpg_shore	141259710	141259976	315	TRUE	FALSE
chr7	141263268	141263269	cg45271831_TC21	CG	exon	-13.0	Irf7	ENSMUSG00000025498.15	ENSMUST00000026571.10	-	cpg_shelve	141259710	141259976	3293	TRUE	FALSE
chr7	141263964	141263965	cg45271849_TC21	CG	exon	111.0	Irf7	ENSMUSG00000025498.15	ENSMUST00000026571.10	-	cpg_shelve	141259710	141259976	3989	TRUE	FALSE
chr7	141264002	141264003	cg45271850_TC21	CG	exon	149.0	Irf7	ENSMUSG00000025498.15	ENSMUST00000026571.10	-	open_sea	141259710	141259976	4027	TRUE	FALSE
chr7	141264769	141264770	cg45271862_TC21	CG	exon	15.5	Irf7	ENSMUSG00000025498.15	ENSMUST00000026571.10	-	open_sea	141259710	141259976	4794	TRUE	FALSE
chr7	141265181	141265182	cg45271870_TC21	CG	exon	-1.5	Irf7	ENSMUSG00000025498.15	ENSMUST00000026571.10	-	open_sea	141259710	141259976	5206	TRUE	FALSE
chr7	141265205	141265206	cg45271871_BC21	CG	exon	22.5	Irf7	ENSMUSG00000025498.15	ENSMUST00000026571.10	-	open_sea	141259710	141259976	5230	TRUE	FALSE
chr7	141266149	141266150	cg45271897_TC11	CG	Promoter	331.5	Irf7	ENSMUSG00000025498.15	ENSMUST00000026571.10	-	open_sea	141259710	141259976	6174	TRUE	FALSE
chr7	141266410	141266411	cg45271906_TC21	CG	Promoter	70.5	Irf7	ENSMUSG00000025498.15	ENSMUST00000026571.10	-	open_sea	141259710	141259976	6435	TRUE	FALSE
chr7	141269268	141269269	cg45271944_BC11	CG	exon	-78.5	Cdhr5	ENSMUSG00000025497.15	ENSMUST00000080654.6	-	open_sea	141259710	141259976	9293	TRUE	FALSE
chr7	141269548	141269549	cg45271959_TC11	CG	exon	201.5	Cdhr5	ENSMUSG00000025497.15	ENSMUST00000080654.6	-	open_sea	141279032	141279303	-9484	TRUE	FALSE
chr7	141269906	141269907	cg45271967_TC21	CG	exon	-30.5	Cdhr5	ENSMUSG00000025497.15	ENSMUST00000080654.6	-	open_sea	141279032	141279303	-9126	TRUE	FALSE
chr7	141273326	141273327	cg45272004_TC21	CG	intron	398.0	Cdhr5	ENSMUSG00000025497.15	ENSMUST00000080654.6	-	open_sea	141279032	141279303	-5706	TRUE	FALSE
chr7	141273711	141273712	cg45272009_TC11	CG	exon	-61.5	Cdhr5	ENSMUSG00000025497.15	ENSMUST00000080654.6	-	open_sea	141279032	141279303	-5321	TRUE	FALSE
chr7	141273947	141273948	cg45272013_BC21	CG	exon	-54.5	Cdhr5	ENSMUSG00000025497.15	ENSMUST00000080654.6	-	open_sea	141279032	141279303	-5085	TRUE	FALSE
chr7	141276720	141276721	cg45272057_TC11	CG	Promoter	53.5	Cdhr5	ENSMUSG00000025497.15	ENSMUST00000080654.6	-	cpg_shelve	141279032	141279303	-2312	TRUE	FALSE
chr7	141276788	141276789	cg45272058_TC21	CG	Promoter	-14.5	Cdhr5	ENSMUSG00000025497.15	ENSMUST00000080654.6	-	cpg_shelve	141279032	141279303	-2244	TRUE	FALSE
chr7	141278835	141278836	cg45272084_BC11	CG	Promoter	295.5	Sct	ENSMUSG00000038580.13	ENSMUST00000167790.2	-	cpg_shore	141279032	141279303	-197	TRUE	FALSE
chr7	141279354	141279355	cg45272120_BC21	CG	Promoter	-223.5	Sct	ENSMUSG00000038580.13	ENSMUST00000167790.2	-	cpg_shore	141279032	141279303	52	TRUE	FALSE
chr7	141281621	141281622	cg45272151_BC21	CG	DCRD	-87661.5,-67544.5,-57258.5,-51759.5,-15140.5,-10384.5,-4847.5,-2490.5,46050.5,52832.5,65761.5,86543.5	Hras,Lmntd2,Eps8l2,Tmem80,Irf7,Drd4,Cdhr5,Sct,Deaf1,Phrf1,Rassf7,Lrrc56	ENSMUSG00000025499.18,ENSMUSG00000025500.12,ENSMUSG00000025504.14,ENSMUSG00000025505.16,ENSMUSG00000025498.15,ENSMUSG00000025496.5,ENSMUSG00000025497.15,ENSMUSG00000038580.13,ENSMUSG00000058886.9,ENSMUSG00000038611.17,ENSMUSG00000038618.12,ENSMUSG00000038637.15	ENSMUST00000026572.10,ENSMUST00000026573.6,ENSMUST00000026577.12,ENSMUST00000132061.1,ENSMUST00000026571.10,ENSMUST00000026569.5,ENSMUST00000080654.6,ENSMUST00000167790.2,ENSMUST00000080553.8,ENSMUST00000106027.8,ENSMUST00000046890.11,ENSMUST00000047093.10	-,-,+,+,-,+,-,-,-,+,+,+	cpg_shelve	141279032	141279303	2319	TRUE	FALSE
chr7	141291933	141291934	cg45272244_BC21	CG	Promoter	-72.5	Drd4	ENSMUSG00000025496.5	ENSMUST00000026569.5	+	cpg_island	141291933	141292381	0	TRUE	FALSE
chr7	141292078	141292079	cg45272256_BC11	CG	Promoter	72.5	Drd4	ENSMUSG00000025496.5	ENSMUST00000026569.5	+	cpg_island	141291933	141292381	0	TRUE	FALSE
chr7	141293937	141293938	cg45272329_BC21	CG	exon	261.0	Drd4	ENSMUSG00000025496.5	ENSMUST00000026569.5	+	cpg_island	141293742	141294854	0	FALSE	TRUE
chr7	141294304	141294305	cg45272363_TC11	CG	exon	-106.0	Drd4	ENSMUSG00000025496.5	ENSMUST00000026569.5	+	cpg_island	141293742	141294854	0	FALSE	TRUE
chr7	141301603	141301604	cg45272461_TC11	CG	exon	-41.0	Deaf1	ENSMUSG00000058886.9	ENSMUST00000080553.8	-	open_sea	141293742	141294854	6750	TRUE	FALSE
chr7	141310848	141310849	cg45272560_BC21	CG	exon	-37.0	Deaf1	ENSMUSG00000058886.9	ENSMUST00000080553.8	-	open_sea	141293742	141294854	15995	TRUE	FALSE
chr7	141312104	141312105	cg45272577_TC21	CG	intron	-321.5	Deaf1	ENSMUSG00000058886.9	ENSMUST00000080553.8	-	open_sea	141327236	141328505	-15132	TRUE	FALSE
chr7	141313375	141313376	cg45272582_TC21	CG	intron	949.5	Deaf1	ENSMUSG00000058886.9	ENSMUST00000080553.8	-	open_sea	141327236	141328505	-13861	TRUE	FALSE
chr7	141313407	141313408	cg45272583_BC21	CG	intron	981.5	Deaf1	ENSMUSG00000058886.9	ENSMUST00000080553.8	-	open_sea	141327236	141328505	-13829	TRUE	FALSE
chr7	141314950	141314951	cg45272599_BC21	CG	exon	25.5	Deaf1	ENSMUSG00000058886.9	ENSMUST00000080553.8	-	open_sea	141327236	141328505	-12286	TRUE	FALSE
chr7	141316137	141316138	cg45272616_TC21	CG	intron	3711.5	Deaf1	ENSMUSG00000058886.9	ENSMUST00000080553.8	-	open_sea	141327236	141328505	-11099	TRUE	FALSE
chr7	141322508	141322509	cg45272653_TC21	CG	exon	-26.5	Deaf1	ENSMUSG00000058886.9	ENSMUST00000080553.8	-	open_sea	141327236	141328505	-4728	TRUE	FALSE
chr7	141326187	141326188	cg45272706_BC21	CG	intron	13761.5	Deaf1	ENSMUSG00000058886.9	ENSMUST00000080553.8	-	cpg_shore	141327236	141328505	-1049	TRUE	FALSE
chr7	141327805	141327806	cg45272799_TC21	CG	Promoter	-324.5,-133.5	Tmem80,Deaf1	ENSMUSG00000025505.16,ENSMUSG00000058886.9	ENSMUST00000133012.7,ENSMUST00000080553.8	+,-	cpg_island	141327236	141328505	0	TRUE	FALSE
chr7	141327949	141327950	cg45272810_BC11	CG	Promoter	-277.5,-180.5	Deaf1,Tmem80	ENSMUSG00000058886.9,ENSMUSG00000025505.16	ENSMUST00000080553.8,ENSMUST00000133012.7	-,+	cpg_island	141327236	141328505	0	TRUE	FALSE
chr7	141328251	141328252	cg45272846_BC11	CG	Promoter	-579.5,121.5	Deaf1,Tmem80	ENSMUSG00000058886.9,ENSMUSG00000025505.16	ENSMUST00000080553.8,ENSMUST00000133012.7	-,+	cpg_island	141327236	141328505	0	TRUE	FALSE
chr7	141332456	141332457	cg45272904_BC21	CG	Promoter	-924.5	Tmem80	ENSMUSG00000025505.16	ENSMUST00000132061.1	+	cpg_shelve	141327236	141328505	3952	TRUE	FALSE
chr7	141333146	141333147	cg45272907_TC21	CG	Promoter	-234.5	Tmem80	ENSMUSG00000025505.16	ENSMUST00000132061.1	+	open_sea	141327236	141328505	4642	TRUE	FALSE
chr7	141333462	141333463	cg45272909_BC21	CG	Promoter	81.5	Tmem80	ENSMUSG00000025505.16	ENSMUST00000132061.1	+	open_sea	141327236	141328505	4958	TRUE	FALSE
chr7	141333553	141333554	cg45272910_BC21	CG	Promoter	172.5	Tmem80	ENSMUSG00000025505.16	ENSMUST00000132061.1	+	open_sea	141327236	141328505	5049	TRUE	FALSE
chr7	141334334	141334335	cg45272916_TC21	CG	intron	-2282.0	Tmem80	ENSMUSG00000025505.16	ENSMUST00000126510.7	+	open_sea	141338837	141339055	-4503	TRUE	FALSE
chr7	141338594	141338595	cg45272943_BC21	CG	Promoter	-285.5	Eps8l2	ENSMUSG00000025504.14	ENSMUST00000026577.12	+	cpg_shore	141338837	141339055	-243	TRUE	FALSE
chr7	141338714	141338715	cg45272944_TC21	CG	Promoter	-165.5	Eps8l2	ENSMUSG00000025504.14	ENSMUST00000026577.12	+	cpg_shore	141338837	141339055	-123	TRUE	FALSE
chr7	141339053	141339054	cg45272964_BC21	CG	Promoter	173.5	Eps8l2	ENSMUSG00000025504.14	ENSMUST00000026577.12	+	cpg_island	141338837	141339055	0	TRUE	FALSE
chr7	141339153	141339154	cg45272968_TC11	CG	Promoter	273.5	Eps8l2	ENSMUSG00000025504.14	ENSMUST00000026577.12	+	cpg_shore	141338837	141339055	99	TRUE	FALSE
chr7	141339795	141339796	cg45272988_TC21	CG	intron	11154.5	Eps8l2	ENSMUSG00000025504.14	ENSMUST00000026577.12	+	cpg_shore	141338837	141339055	741	TRUE	FALSE
chr7	141340801	141340802	cg45273000_BC21	CG	intron	10148.5	Eps8l2	ENSMUSG00000025504.14	ENSMUST00000026577.12	+	cpg_shore	141338837	141339055	1747	TRUE	FALSE
chr7	141343212	141343213	cg45273029_BC21	CG	intron	7737.5	Eps8l2	ENSMUSG00000025504.14	ENSMUST00000026577.12	+	open_sea	141338837	141339055	4158	TRUE	FALSE
chr7	141349078	141349079	cg45273074_BC21	CG	intron	1871.5	Eps8l2	ENSMUSG00000025504.14	ENSMUST00000026577.12	+	open_sea	141338837	141339055	10024	TRUE	FALSE
chr7	141357008	141357009	cg45273169_TC21	CG	intron	-6058.5	Eps8l2	ENSMUSG00000025504.14	ENSMUST00000026577.12	+	open_sea	141361541	141361824	-4533	TRUE	FALSE
chr7	141357079	141357080	cg45273173_TC21	CG	exon	11.5	Eps8l2	ENSMUSG00000025504.14	ENSMUST00000026577.12	+	open_sea	141361541	141361824	-4462	TRUE	FALSE
chr7	141360169	141360170	cg45273212_BC21	CG	intron	-9219.5	Eps8l2	ENSMUSG00000025504.14	ENSMUST00000026577.12	+	cpg_shore	141361541	141361824	-1372	TRUE	FALSE
chr7	141361598	141361599	cg45273243_TC21	CG	exon	71.5	Eps8l2	ENSMUSG00000025504.14	ENSMUST00000026577.12	+	cpg_island	141361541	141361824	0	TRUE	FALSE
chr7	141361780	141361781	cg45273256_TC21	CG	intron	-10830.5	Eps8l2	ENSMUSG00000025504.14	ENSMUST00000026577.12	+	cpg_island	141361541	141361824	0	TRUE	FALSE
chr7	141361788	141361789	cg45273257_BC21	CG	intron	-10838.5	Eps8l2	ENSMUSG00000025504.14	ENSMUST00000026577.12	+	cpg_island	141361541	141361824	0	TRUE	FALSE
chr7	141364822	141364823	cg45273289_TC11	CG	DCRD	-98341.5,-96271.5,-90384.5,-88048.5,-85691.5,-83027.5,-37150.5,-27376.5,25942.5,31441.5,49313.5,64528.5,69771.5,72816.5,78532.5	Irf7,Cracr2b,Pnpla2,Cdhr5,Sct,Rplp2,Deaf1,Taldo1,Eps8l2,Tmem80,Gatd1,Cend1,Slc25a22,Drd4,Pidd1	ENSMUSG00000025498.15,ENSMUSG00000048200.12,ENSMUSG00000025509.15,ENSMUSG00000025497.15,ENSMUSG00000038580.13,ENSMUSG00000025508.13,ENSMUSG00000058886.9,ENSMUSG00000025503.5,ENSMUSG00000025504.14,ENSMUSG00000025505.16,ENSMUSG00000051007.15,ENSMUSG00000060240.12,ENSMUSG00000019082.18,ENSMUSG00000025496.5,ENSMUSG00000025507.13	ENSMUST00000026571.10,ENSMUST00000053670.11,ENSMUST00000064151.12,ENSMUST00000080654.6,ENSMUST00000167790.2,ENSMUST00000106003.1,ENSMUST00000080553.8,ENSMUST00000026576.4,ENSMUST00000026577.12,ENSMUST00000132061.1,ENSMUST00000106008.2,ENSMUST00000164387.1,ENSMUST00000106007.9,ENSMUST00000026569.5,ENSMUST00000106005.8	-,+,+,-,-,+,-,+,+,+,-,-,-,+,-	cpg_shelve	141361541	141361824	2999	TRUE	FALSE
chr7	141365827	141365828	cg45273296_BC21	CG	DCRD	-99346.5,-95266.5,-89379.5,-89053.5,-86696.5,-82022.5,-38155.5,-26371.5,26947.5,32446.5,48308.5,63523.5,68766.5,73821.5,77527.5	Irf7,Cracr2b,Pnpla2,Cdhr5,Sct,Rplp2,Deaf1,Taldo1,Eps8l2,Tmem80,Gatd1,Cend1,Slc25a22,Drd4,Pidd1	ENSMUSG00000025498.15,ENSMUSG00000048200.12,ENSMUSG00000025509.15,ENSMUSG00000025497.15,ENSMUSG00000038580.13,ENSMUSG00000025508.13,ENSMUSG00000058886.9,ENSMUSG00000025503.5,ENSMUSG00000025504.14,ENSMUSG00000025505.16,ENSMUSG00000051007.15,ENSMUSG00000060240.12,ENSMUSG00000019082.18,ENSMUSG00000025496.5,ENSMUSG00000025507.13	ENSMUST00000026571.10,ENSMUST00000053670.11,ENSMUST00000064151.12,ENSMUST00000080654.6,ENSMUST00000167790.2,ENSMUST00000106003.1,ENSMUST00000080553.8,ENSMUST00000026576.4,ENSMUST00000026577.12,ENSMUST00000132061.1,ENSMUST00000106008.2,ENSMUST00000164387.1,ENSMUST00000106007.9,ENSMUST00000026569.5,ENSMUST00000106005.8	-,+,+,-,-,+,-,+,+,+,-,-,-,+,-	open_sea	141361541	141361824	4004	TRUE	FALSE
chr7	141372054	141372055	cg45273340_BC21	CG	DCRD	-96767.5,-95280.5,-92923.5,-89039.5,-83152.5,-75795.5,-44382.5,-20144.5,33174.5,38673.5,42081.5,57296.5,62539.5,71300.5,80048.5	Cd151,Cdhr5,Sct,Cracr2b,Pnpla2,Rplp2,Deaf1,Taldo1,Eps8l2,Tmem80,Gatd1,Cend1,Slc25a22,Pidd1,Drd4	ENSMUSG00000025510.14,ENSMUSG00000025497.15,ENSMUSG00000038580.13,ENSMUSG00000048200.12,ENSMUSG00000025509.15,ENSMUSG00000025508.13,ENSMUSG00000058886.9,ENSMUSG00000025503.5,ENSMUSG00000025504.14,ENSMUSG00000025505.16,ENSMUSG00000051007.15,ENSMUSG00000060240.12,ENSMUSG00000019082.18,ENSMUSG00000025507.13,ENSMUSG00000025496.5	ENSMUST00000058746.6,ENSMUST00000080654.6,ENSMUST00000167790.2,ENSMUST00000053670.11,ENSMUST00000064151.12,ENSMUST00000106003.1,ENSMUST00000080553.8,ENSMUST00000026576.4,ENSMUST00000026577.12,ENSMUST00000132061.1,ENSMUST00000106008.2,ENSMUST00000164387.1,ENSMUST00000106007.9,ENSMUST00000106005.8,ENSMUST00000026569.5	+,-,-,+,+,+,-,+,+,+,-,-,-,-,+	open_sea	141361541	141361824	10231	TRUE	FALSE
chr7	141391979	141391980	cg45273508_BC11	CG	Promoter	-219.5	Taldo1	ENSMUSG00000025503.5	ENSMUST00000026576.4	+	cpg_island	141391888	141392415	0	TRUE	FALSE
chr7	141392113	141392114	cg45273515_BC11	CG	Promoter	-85.5	Taldo1	ENSMUSG00000025503.5	ENSMUST00000026576.4	+	cpg_island	141391888	141392415	0	TRUE	FALSE
chr7	141392185	141392186	cg45273521_BC21	CG	Promoter	-13.5	Taldo1	ENSMUSG00000025503.5	ENSMUST00000026576.4	+	cpg_island	141391888	141392415	0	TRUE	FALSE
chr7	141400740	141400741	cg45273641_BC11	CG	intron	-3157.0	Taldo1	ENSMUSG00000025503.5	ENSMUST00000026576.4	+	open_sea	141391888	141392415	8326	TRUE	FALSE
chr7	141403533	141403534	cg45273700_BC21	CG	DCRD	-75861.5,-72866.5,-65288.5,-57560.5,-51673.5,-44316.5,10602.5,11334.5,25817.5,31060.5,39821.5,64653.5,70152.5,71598.5	Deaf1,Tspan4,Cd151,Cracr2b,Pnpla2,Rplp2,Gatd1,Taldo1,Cend1,Slc25a22,Pidd1,Eps8l2,Tmem80,Polr2l	ENSMUSG00000058886.9,ENSMUSG00000025511.15,ENSMUSG00000025510.14,ENSMUSG00000048200.12,ENSMUSG00000025509.15,ENSMUSG00000025508.13,ENSMUSG00000051007.15,ENSMUSG00000025503.5,ENSMUSG00000060240.12,ENSMUSG00000019082.18,ENSMUSG00000025507.13,ENSMUSG00000025504.14,ENSMUSG00000025505.16,ENSMUSG00000038489.8	ENSMUST00000080553.8,ENSMUST00000117634.1,ENSMUST00000058746.6,ENSMUST00000053670.11,ENSMUST00000064151.12,ENSMUST00000106003.1,ENSMUST00000106008.2,ENSMUST00000026576.4,ENSMUST00000164387.1,ENSMUST00000106007.9,ENSMUST00000106005.8,ENSMUST00000026577.12,ENSMUST00000132061.1,ENSMUST00000043870.8	-,+,+,+,+,+,-,+,-,-,-,+,+,-	open_sea	141413991	141414541	-10458	TRUE	FALSE
chr7	141406528	141406529	cg45273727_BC21	CG	DCRD	-78856.5,-69871.5,-62293.5,-54565.5,-48678.5,-41321.5,7607.5,14329.5,22822.5,28065.5,36826.5,67648.5,68603.5,73147.5	Deaf1,Tspan4,Cd151,Cracr2b,Pnpla2,Rplp2,Gatd1,Taldo1,Cend1,Slc25a22,Pidd1,Eps8l2,Polr2l,Tmem80	ENSMUSG00000058886.9,ENSMUSG00000025511.15,ENSMUSG00000025510.14,ENSMUSG00000048200.12,ENSMUSG00000025509.15,ENSMUSG00000025508.13,ENSMUSG00000051007.15,ENSMUSG00000025503.5,ENSMUSG00000060240.12,ENSMUSG00000019082.18,ENSMUSG00000025507.13,ENSMUSG00000025504.14,ENSMUSG00000038489.8,ENSMUSG00000025505.16	ENSMUST00000080553.8,ENSMUST00000117634.1,ENSMUST00000058746.6,ENSMUST00000053670.11,ENSMUST00000064151.12,ENSMUST00000106003.1,ENSMUST00000106008.2,ENSMUST00000026576.4,ENSMUST00000164387.1,ENSMUST00000106007.9,ENSMUST00000106005.8,ENSMUST00000026577.12,ENSMUST00000043870.8,ENSMUST00000132061.1	-,+,+,+,+,+,-,+,-,-,-,+,-,+	open_sea	141413991	141414541	-7463	TRUE	FALSE
chr7	141411015	141411016	cg45273802_BC11	CG	exon	-23.0	Gatd1	ENSMUSG00000051007.15	ENSMUST00000106008.2	-	cpg_shelve	141413991	141414541	-2976	TRUE	FALSE
chr7	141411047	141411048	cg45273804_BC21	CG	exon	9.0	Gatd1	ENSMUSG00000051007.15	ENSMUST00000106008.2	-	cpg_shelve	141413991	141414541	-2944	TRUE	FALSE
chr7	141413941	141413942	cg45273837_TC11	CG	Promoter	194.5	Gatd1	ENSMUSG00000051007.15	ENSMUST00000106008.2	-	cpg_shore	141413991	141414541	-50	TRUE	FALSE
chr7	141416699	141416700	cg45273906_BC21	CG	DCRD	-89027.5,-59700.5,-52122.5,-44394.5,-38507.5,-31150.5,-2563.5,12651.5,17894.5,24500.5,26655.5,58432.5,77819.5,83318.5	Deaf1,Tspan4,Cd151,Cracr2b,Pnpla2,Rplp2,Gatd1,Cend1,Slc25a22,Taldo1,Pidd1,Polr2l,Eps8l2,Tmem80	ENSMUSG00000058886.9,ENSMUSG00000025511.15,ENSMUSG00000025510.14,ENSMUSG00000048200.12,ENSMUSG00000025509.15,ENSMUSG00000025508.13,ENSMUSG00000051007.15,ENSMUSG00000060240.12,ENSMUSG00000019082.18,ENSMUSG00000025503.5,ENSMUSG00000025507.13,ENSMUSG00000038489.8,ENSMUSG00000025504.14,ENSMUSG00000025505.16	ENSMUST00000080553.8,ENSMUST00000117634.1,ENSMUST00000058746.6,ENSMUST00000053670.11,ENSMUST00000064151.12,ENSMUST00000106003.1,ENSMUST00000106008.2,ENSMUST00000164387.1,ENSMUST00000106007.9,ENSMUST00000026576.4,ENSMUST00000106005.8,ENSMUST00000043870.8,ENSMUST00000026577.12,ENSMUST00000132061.1	-,+,+,+,+,+,-,-,-,+,-,-,+,+	cpg_shelve	141413991	141414541	2159	TRUE	FALSE
chr7	141425570	141425571	cg45273994_TC21	CG	DCRD	-97898.5,-50829.5,-43251.5,-35523.5,-29636.5,-22279.5,-11434.5,3780.5,9023.5,17784.5,33371.5,49561.5,86690.5,92189.5	Deaf1,Tspan4,Cd151,Cracr2b,Pnpla2,Rplp2,Gatd1,Cend1,Slc25a22,Pidd1,Taldo1,Polr2l,Eps8l2,Tmem80	ENSMUSG00000058886.9,ENSMUSG00000025511.15,ENSMUSG00000025510.14,ENSMUSG00000048200.12,ENSMUSG00000025509.15,ENSMUSG00000025508.13,ENSMUSG00000051007.15,ENSMUSG00000060240.12,ENSMUSG00000019082.18,ENSMUSG00000025507.13,ENSMUSG00000025503.5,ENSMUSG00000038489.8,ENSMUSG00000025504.14,ENSMUSG00000025505.16	ENSMUST00000080553.8,ENSMUST00000117634.1,ENSMUST00000058746.6,ENSMUST00000053670.11,ENSMUST00000064151.12,ENSMUST00000106003.1,ENSMUST00000106008.2,ENSMUST00000164387.1,ENSMUST00000106007.9,ENSMUST00000106005.8,ENSMUST00000026576.4,ENSMUST00000043870.8,ENSMUST00000026577.12,ENSMUST00000132061.1	-,+,+,+,+,+,-,-,-,-,+,-,+,+	open_sea	141413991	141414541	11030	TRUE	FALSE
chr7	141426553	141426554	cg45274005_BC21	CG	3'-UTR	-401.0	Cend1	ENSMUSG00000060240.12	ENSMUST00000137488.1	-	open_sea	141437321	141437705	-10768	TRUE	FALSE
chr7	141427508	141427509	cg45274019_TC21	CG	exon	-1.0	Cend1	ENSMUSG00000060240.12	ENSMUST00000164387.1	-	open_sea	141437321	141437705	-9813	TRUE	FALSE
chr7	141429575	141429576	cg45274057_BC21	CG	Promoter	-224.5	Cend1	ENSMUSG00000060240.12	ENSMUST00000164387.1	-	open_sea	141437321	141437705	-7746	TRUE	FALSE
chr7	141429582	141429583	cg45274058_BC21	CG	Promoter	-231.5	Cend1	ENSMUSG00000060240.12	ENSMUST00000164387.1	-	open_sea	141437321	141437705	-7739	TRUE	FALSE
chr7	141430460	141430461	cg45274069_BC21	CG	Promoter	-1109.5	Cend1	ENSMUSG00000060240.12	ENSMUST00000164387.1	-	open_sea	141437321	141437705	-6861	FALSE	TRUE
chr7	141431412	141431413	cg45274082_BC21	CG	exon	25.0	Slc25a22	ENSMUSG00000019082.18	ENSMUST00000019226.13	-	open_sea	141437321	141437705	-5909	TRUE	FALSE
chr7	141431447	141431448	cg45274083_TC21	CG	intron	-2370.5	Slc25a22	ENSMUSG00000019082.18	ENSMUST00000019226.13	-	open_sea	141437321	141437705	-5874	TRUE	FALSE
chr7	141431474	141431475	cg45274084_TC21	CG	intron	-2343.5	Slc25a22	ENSMUSG00000019082.18	ENSMUST00000019226.13	-	open_sea	141437321	141437705	-5847	TRUE	FALSE
chr7	141432092	141432093	cg45274099_BC21	CG	exon	12.5	Slc25a22	ENSMUSG00000019082.18	ENSMUST00000019226.13	-	open_sea	141437321	141437705	-5229	TRUE	FALSE
chr7	141432291	141432292	cg45274103_BC21	CG	intron	-1526.5	Slc25a22	ENSMUSG00000019082.18	ENSMUST00000019226.13	-	open_sea	141437321	141437705	-5030	TRUE	FALSE
chr7	141432721	141432722	cg45274112_BC21	CG	exon	13.5	Slc25a22	ENSMUSG00000019082.18	ENSMUST00000019226.13	-	open_sea	141437321	141437705	-4600	TRUE	FALSE
chr7	141434559	141434560	cg45274137_BC21	CG	Promoter	34.5	Slc25a22	ENSMUSG00000019082.18	ENSMUST00000106007.9	-	cpg_shelve	141437321	141437705	-2762	TRUE	FALSE
chr7	141434593	141434594	cg45274139_TC21	CG	Promoter	0.5	Slc25a22	ENSMUSG00000019082.18	ENSMUST00000106007.9	-	cpg_shelve	141437321	141437705	-2728	TRUE	FALSE
chr7	141434605	141434606	cg45274140_TC21	CG	Promoter	-11.5	Slc25a22	ENSMUSG00000019082.18	ENSMUST00000106007.9	-	cpg_shelve	141437321	141437705	-2716	TRUE	FALSE
chr7	141435207	141435208	cg45274146_BC21	CG	Promoter	-613.5	Slc25a22	ENSMUSG00000019082.18	ENSMUST00000106007.9	-	cpg_shelve	141437321	141437705	-2114	TRUE	FALSE
chr7	141435611	141435612	cg45274161_TC21	CG	Promoter	-1017.5	Slc25a22	ENSMUSG00000019082.18	ENSMUST00000106007.9	-	cpg_shore	141437321	141437705	-1710	TRUE	FALSE
chr7	141437421	141437422	cg45274193_BC11	CG	Promoter	215.5	Slc25a22	ENSMUSG00000019082.18	ENSMUST00000201710.3	-	cpg_island	141437321	141437705	0	TRUE	FALSE
chr7	141437703	141437704	cg45274218_BC11	CG	Promoter	-66.5	Slc25a22	ENSMUSG00000019082.18	ENSMUST00000201710.3	-	cpg_island	141437321	141437705	0	TRUE	FALSE
chr7	141437856	141437857	cg45274221_BC21	CG	Promoter	-219.5	Slc25a22	ENSMUSG00000019082.18	ENSMUST00000201710.3	-	cpg_shore	141437321	141437705	152	FALSE	TRUE
chr7	141437887	141437888	cg45274222_TC11	CG	Promoter	-250.5	Slc25a22	ENSMUSG00000019082.18	ENSMUST00000201710.3	-	cpg_shore	141437321	141437705	183	TRUE	FALSE
chr7	141438796	141438797	cg45274235_BC21	CG	Promoter	-1159.5	Slc25a22	ENSMUSG00000019082.18	ENSMUST00000201710.3	-	cpg_shore	141437321	141437705	1092	TRUE	FALSE
chr7	141439377	141439378	cg45274242_BC21	CG	Promoter	-1485.5	Slc25a22	ENSMUSG00000019082.18	ENSMUST00000019226.13	-	cpg_shore	141437321	141437705	1673	TRUE	FALSE
chr7	141443186	141443187	cg45274329_BC21	CG	Promoter	168.5	Pidd1	ENSMUSG00000025507.13	ENSMUST00000106005.8	-	open_sea	141447347	141448021	-4161	TRUE	FALSE
chr7	141443294	141443295	cg45274331_TC21	CG	Promoter	60.5	Pidd1	ENSMUSG00000025507.13	ENSMUST00000106005.8	-	open_sea	141447347	141448021	-4053	TRUE	FALSE
chr7	141444120	141444121	cg45274360_BC11	CG	Promoter	-765.5	Pidd1	ENSMUSG00000025507.13	ENSMUST00000106005.8	-	cpg_shelve	141447347	141448021	-3227	TRUE	FALSE
chr7	141444308	141444309	cg45274363_TC21	CG	Promoter	-953.5	Pidd1	ENSMUSG00000025507.13	ENSMUST00000106005.8	-	cpg_shelve	141447347	141448021	-3039	TRUE	FALSE
chr7	141447249	141447250	cg45274392_BC21	CG	Promoter	-600.5	Rplp2	ENSMUSG00000025508.13	ENSMUST00000106003.1	+	cpg_shore	141447347	141448021	-98	TRUE	FALSE
chr7	141447451	141447452	cg45274407_TC21	CG	Promoter	-398.5	Rplp2	ENSMUSG00000025508.13	ENSMUST00000106003.1	+	cpg_island	141447347	141448021	0	TRUE	FALSE
chr7	141447502	141447503	cg45274409_TC21	CG	Promoter	-347.5	Rplp2	ENSMUSG00000025508.13	ENSMUST00000106003.1	+	cpg_island	141447347	141448021	0	TRUE	FALSE
chr7	141447573	141447574	cg45274412_TC21	CG	Promoter	-276.5	Rplp2	ENSMUSG00000025508.13	ENSMUST00000106003.1	+	cpg_island	141447347	141448021	0	FALSE	TRUE
chr7	141448019	141448020	cg45274457_TC21	CG	Promoter	169.5	Rplp2	ENSMUSG00000025508.13	ENSMUST00000106003.1	+	cpg_island	141447347	141448021	0	TRUE	FALSE
chr7	141448054	141448055	cg45274458_TC11	CG	Promoter	204.5	Rplp2	ENSMUSG00000025508.13	ENSMUST00000106003.1	+	cpg_shore	141447347	141448021	34	TRUE	FALSE
chr7	141450753	141450754	cg45274488_TC21	CG	intron	-1276.0	Rplp2	ENSMUSG00000025508.13	ENSMUST00000084434.10	+	cpg_shelve	141447347	141448021	2733	TRUE	FALSE
chr7	141454789	141454790	cg45274519_TC21	CG	Promoter	-417.5	Pnpla2	ENSMUSG00000025509.15	ENSMUST00000064151.12	+	cpg_shore	141455073	141455560	-284	TRUE	FALSE
chr7	141455599	141455600	cg45274569_TC21	CG	Promoter	392.5	Pnpla2	ENSMUSG00000025509.15	ENSMUST00000064151.12	+	cpg_shore	141455073	141455560	40	TRUE	FALSE
chr7	141455903	141455904	cg45274582_BC21	CG	intron	1747.0	Pnpla2	ENSMUSG00000025509.15	ENSMUST00000064151.12	+	cpg_shore	141455073	141455560	344	TRUE	FALSE
chr7	141457421	141457422	cg45274608_TC21	CG	exon	-32.5	Pnpla2	ENSMUSG00000025509.15	ENSMUST00000064151.12	+	cpg_shore	141455073	141455560	1862	TRUE	FALSE
chr7	141457533	141457534	cg45274614_BC21	CG	intron	117.0	Pnpla2	ENSMUSG00000025509.15	ENSMUST00000064151.12	+	cpg_shore	141455073	141455560	1974	TRUE	FALSE
chr7	141458004	141458005	cg45274619_BC21	CG	exon	105.0	Pnpla2	ENSMUSG00000025509.15	ENSMUST00000064151.12	+	cpg_shelve	141455073	141455560	2445	TRUE	FALSE
chr7	141458919	141458920	cg45274639_TC11	CG	exon	-8.5	Pnpla2	ENSMUSG00000025509.15	ENSMUST00000064151.12	+	cpg_shelve	141461772	141462241	-2853	TRUE	FALSE
chr7	141460195	141460196	cg45274673_BC21	CG	Promoter	-898.5	Cracr2b	ENSMUSG00000048200.12	ENSMUST00000053670.11	+	cpg_shore	141461772	141462241	-1577	TRUE	FALSE
chr7	141461135	141461136	cg45274692_BC21	CG	Promoter	41.5	Cracr2b	ENSMUSG00000048200.12	ENSMUST00000053670.11	+	cpg_shelve	141461772	141462241	-637	TRUE	FALSE
chr7	141461151	141461152	cg45274693_BC21	CG	Promoter	57.5	Cracr2b	ENSMUSG00000048200.12	ENSMUST00000053670.11	+	cpg_shelve	141461772	141462241	-621	TRUE	FALSE
chr7	141462124	141462125	cg45274746_BC21	CG	intron	1729.0	Cracr2b	ENSMUSG00000048200.12	ENSMUST00000053670.11	+	cpg_island	141461772	141462241	0	FALSE	TRUE
chr7	141463330	141463331	cg45274766_BC21	CG	intron	523.0	Cracr2b	ENSMUSG00000048200.12	ENSMUST00000053670.11	+	cpg_shelve	141461772	141462241	1090	TRUE	FALSE
chr7	141463346	141463347	cg45274767_TC21	CG	intron	507.0	Cracr2b	ENSMUSG00000048200.12	ENSMUST00000053670.11	+	cpg_shelve	141461772	141462241	1106	TRUE	FALSE
chr7	141464877	141464878	cg45274806_BC11	CG	intron	-1024.0	Cracr2b	ENSMUSG00000048200.12	ENSMUST00000053670.11	+	cpg_island	141464722	141465089	0	TRUE	FALSE
chr7	141465233	141465234	cg45274827_BC21	CG	intron	-1380.0	Cracr2b	ENSMUSG00000048200.12	ENSMUST00000053670.11	+	cpg_shelve	141464722	141465089	145	TRUE	FALSE
chr7	141465387	141465388	cg45274836_BC11	CG	intron	-1534.0	Cracr2b	ENSMUSG00000048200.12	ENSMUST00000053670.11	+	cpg_shelve	141464722	141465089	299	TRUE	FALSE
chr7	141465641	141465642	cg45274841_BC21	CG	exon	-39.5	Cracr2b	ENSMUSG00000048200.12	ENSMUST00000053670.11	+	cpg_shelve	141464722	141465089	553	FALSE	TRUE
chr7	141467476	141467477	cg45274896_TC21	CG	Promoter	-1345.5	Cd151	ENSMUSG00000025510.14	ENSMUST00000058746.6	+	cpg_island	141467285	141467911	0	TRUE	FALSE
chr7	141467562	141467563	cg45274899_BC21	CG	Promoter	-1259.5	Cd151	ENSMUSG00000025510.14	ENSMUST00000058746.6	+	cpg_island	141467285	141467911	0	TRUE	FALSE
chr7	141467828	141467829	cg45274914_BC21	CG	Promoter	-993.5	Cd151	ENSMUSG00000025510.14	ENSMUST00000058746.6	+	cpg_island	141467285	141467911	0	FALSE	TRUE
chr7	141468229	141468230	cg45274927_TC21	CG	Promoter	-592.5	Cd151	ENSMUSG00000025510.14	ENSMUST00000058746.6	+	cpg_shelve	141467285	141467911	319	TRUE	FALSE
chr7	141468370	141468371	cg45274930_BC21	CG	Promoter	-451.5	Cd151	ENSMUSG00000025510.14	ENSMUST00000058746.6	+	cpg_shelve	141467285	141467911	460	TRUE	FALSE
chr7	141468750	141468751	cg45274934_BC21	CG	Promoter	-71.5	Cd151	ENSMUSG00000025510.14	ENSMUST00000058746.6	+	cpg_shelve	141467285	141467911	840	TRUE	FALSE
chr7	141468884	141468885	cg45274936_BC21	CG	Promoter	62.5	Cd151	ENSMUSG00000025510.14	ENSMUST00000058746.6	+	cpg_shelve	141467285	141467911	974	TRUE	FALSE
chr7	141469636	141469637	cg45274943_TC21	CG	exon	-75.0	Cd151	ENSMUSG00000025510.14	ENSMUST00000106000.9	+	cpg_shore	141467285	141467911	1726	TRUE	FALSE
chr7	141470206	141470207	cg45274950_BC11	CG	exon	-33.5	Cd151	ENSMUSG00000025510.14	ENSMUST00000106000.9	+	cpg_shelve	141467285	141467911	2296	TRUE	FALSE
chr7	141470363	141470364	cg45274957_BC21	CG	exon	25.5	Cd151	ENSMUSG00000025510.14	ENSMUST00000106000.9	+	cpg_shelve	141467285	141467911	2453	TRUE	FALSE
chr7	141470848	141470849	cg45274973_BC21	CG	3'-UTR	230.5	Cd151	ENSMUSG00000025510.14	ENSMUST00000177840.8	+	cpg_shelve	141467285	141467911	2938	TRUE	FALSE
chr7	141471477	141471478	cg45274977_BC21	CG	DCRD	-90695.5,-57341.5,-42126.5,-36883.5,-28122.5,-4922.5,2655.5,3654.5,10383.5,16270.5,23627.5,68379.5,79278.5	Ap2a2,Gatd1,Cend1,Slc25a22,Pidd1,Tspan4,Cd151,Polr2l,Cracr2b,Pnpla2,Rplp2,Chid1,Taldo1	ENSMUSG00000002957.11,ENSMUSG00000051007.15,ENSMUSG00000060240.12,ENSMUSG00000019082.18,ENSMUSG00000025507.13,ENSMUSG00000025511.15,ENSMUSG00000025510.14,ENSMUSG00000038489.8,ENSMUSG00000048200.12,ENSMUSG00000025509.15,ENSMUSG00000025508.13,ENSMUSG00000025512.15,ENSMUSG00000025503.5	ENSMUST00000003038.11,ENSMUST00000106008.2,ENSMUST00000164387.1,ENSMUST00000106007.9,ENSMUST00000106005.8,ENSMUST00000117634.1,ENSMUST00000058746.6,ENSMUST00000043870.8,ENSMUST00000053670.11,ENSMUST00000064151.12,ENSMUST00000106003.1,ENSMUST00000166082.7,ENSMUST00000026576.4	+,-,-,-,-,+,+,-,+,+,+,-,+	cpg_shelve	141474932	141475787	-3455	TRUE	FALSE
chr7	141472437	141472438	cg45274981_BC21	CG	3'-UTR	-141.5	Polr2l	ENSMUSG00000038489.8	ENSMUST00000043870.8	-	cpg_shelve	141474932	141475787	-2495	TRUE	FALSE
chr7	141473801	141473802	cg45275000_BC21	CG	Promoter	-1438.5	Tspan4	ENSMUSG00000025511.15	ENSMUST00000026585.13	+	cpg_shore	141474932	141475787	-1131	TRUE	FALSE
chr7	141474676	141474677	cg45275012_BC21	CG	Promoter	-563.5,455.5	Tspan4,Polr2l	ENSMUSG00000025511.15,ENSMUSG00000038489.8	ENSMUST00000026585.13,ENSMUST00000043870.8	+,-	cpg_shore	141474932	141475787	-256	TRUE	FALSE
chr7	141474764	141474765	cg45275014_TC21	CG	Promoter	-475.5,367.5	Tspan4,Polr2l	ENSMUSG00000025511.15,ENSMUSG00000038489.8	ENSMUST00000026585.13,ENSMUST00000043870.8	+,-	cpg_shore	141474932	141475787	-168	TRUE	FALSE
chr7	141475217	141475218	cg45275044_BC11	CG	Promoter	-1182.5,-85.5	Tspan4,Polr2l	ENSMUSG00000025511.15,ENSMUSG00000038489.8	ENSMUST00000117634.1,ENSMUST00000043870.8	+,-	cpg_island	141474932	141475787	0	TRUE	FALSE
chr7	141475938	141475939	cg45275117_BC21	CG	Promoter	-806.5,-461.5	Polr2l,Tspan4	ENSMUSG00000038489.8,ENSMUSG00000025511.15	ENSMUST00000043870.8,ENSMUST00000117634.1	-,+	cpg_shore	141474932	141475787	152	FALSE	TRUE
chr7	141475975	141475976	cg45275118_TC21	CG	Promoter	-843.5,-424.5	Polr2l,Tspan4	ENSMUSG00000038489.8,ENSMUSG00000025511.15	ENSMUST00000043870.8,ENSMUST00000117634.1	-,+	cpg_shore	141474932	141475787	189	TRUE	FALSE
chr7	141476193	141476194	cg45275122_BC21	CG	Promoter	-1061.5,-206.5	Polr2l,Tspan4	ENSMUSG00000038489.8,ENSMUSG00000025511.15	ENSMUST00000043870.8,ENSMUST00000117634.1	-,+	cpg_shore	141474932	141475787	407	TRUE	FALSE
chr7	141477092	141477093	cg45275142_TC21	CG	intron	7241.0	Tspan4	ENSMUSG00000025511.15	ENSMUST00000026585.13	+	cpg_shore	141474932	141475787	1306	TRUE	FALSE
chr7	141482494	141482495	cg45275281_BC21	CG	5'-UTR	0.5	Tspan4	ENSMUSG00000025511.15	ENSMUST00000026585.13	+	cpg_shore	141481953	141482428	67	TRUE	FALSE
chr7	141482718	141482719	cg45275293_BC11	CG	intron	1615.0	Tspan4	ENSMUSG00000025511.15	ENSMUST00000026585.13	+	cpg_shore	141481953	141482428	291	TRUE	FALSE
chr7	141487140	141487141	cg45275324_BC21	CG	intron	-2807.0	Tspan4	ENSMUSG00000025511.15	ENSMUST00000026585.13	+	open_sea	141481953	141482428	4713	TRUE	FALSE
chr7	141491633	141491634	cg45275358_TC21	CG	exon	-11.0	Tspan4	ENSMUSG00000025511.15	ENSMUST00000026585.13	+	open_sea	141481953	141482428	9206	TRUE	FALSE
chr7	141491702	141491703	cg45275359_BC21	CG	intron	-7369.0	Tspan4	ENSMUSG00000025511.15	ENSMUST00000026585.13	+	open_sea	141481953	141482428	9275	TRUE	FALSE
chr7	141492049	141492050	cg45275363_BC21	CG	exon	-28.0	Tspan4	ENSMUSG00000025511.15	ENSMUST00000026585.13	+	open_sea	141481953	141482428	9622	TRUE	FALSE
chr7	141492933	141492934	cg45275369_TC21	CG	exon	219.5	Tspan4	ENSMUSG00000025511.15	ENSMUST00000117634.1	+	open_sea	141481953	141482428	10506	TRUE	FALSE
chr7	141527662	141527663	cg45275637_TC21	CG	exon	10.5	Chid1	ENSMUSG00000025512.15	ENSMUST00000166082.7	-	open_sea	141539650	141540073	-11988	TRUE	FALSE
chr7	141530824	141530825	cg45275679_BC21	CG	intron	14327.5	Chid1	ENSMUSG00000025512.15	ENSMUST00000166082.7	-	open_sea	141539650	141540073	-8826	TRUE	FALSE
chr7	141538464	141538465	cg45275729_TC21	CG	intron	21967.5	Chid1	ENSMUSG00000025512.15	ENSMUST00000166082.7	-	cpg_shore	141539650	141540073	-1186	TRUE	FALSE
chr7	141539221	141539222	cg45275744_TC21	CG	intron	22724.5	Chid1	ENSMUSG00000025512.15	ENSMUST00000166082.7	-	cpg_shore	141539650	141540073	-429	TRUE	FALSE
chr7	141539250	141539251	cg45275745_TC21	CG	intron	22753.5	Chid1	ENSMUSG00000025512.15	ENSMUST00000166082.7	-	cpg_shore	141539650	141540073	-400	TRUE	FALSE
chr7	141540071	141540072	cg45275793_BC11	CG	Promoter	-214.5	Chid1	ENSMUSG00000025512.15	ENSMUST00000166082.7	-	cpg_island	141539650	141540073	0	TRUE	FALSE
chr7	141540110	141540111	cg45275794_BC21	CG	Promoter	-253.5	Chid1	ENSMUSG00000025512.15	ENSMUST00000166082.7	-	cpg_shore	141539650	141540073	38	TRUE	FALSE
chr7	141561949	141561950	cg45275985_BC21	CG	Promoter	-223.5	Ap2a2	ENSMUSG00000002957.11	ENSMUST00000003038.11	+	cpg_island	141561949	141562633	0	TRUE	FALSE
chr7	141562035	141562036	cg45275991_BC21	CG	Promoter	-137.5	Ap2a2	ENSMUSG00000002957.11	ENSMUST00000003038.11	+	cpg_island	141561949	141562633	0	TRUE	FALSE
chr7	141562389	141562390	cg45276048_BC11	CG	Promoter	216.5	Ap2a2	ENSMUSG00000002957.11	ENSMUST00000003038.11	+	cpg_island	141561949	141562633	0	TRUE	FALSE
chr7	141563014	141563015	cg45276092_BC11	CG	intron	34577.5	Ap2a2	ENSMUSG00000002957.11	ENSMUST00000003038.11	+	cpg_shore	141561949	141562633	382	FALSE	TRUE
chr7	141563087	141563088	cg45276093_TC11	CG	intron	34504.5	Ap2a2	ENSMUSG00000002957.11	ENSMUST00000003038.11	+	cpg_shore	141561949	141562633	455	TRUE	FALSE
chr7	141564734	141564735	cg45276115_BC21	CG	intron	32857.5	Ap2a2	ENSMUSG00000002957.11	ENSMUST00000003038.11	+	cpg_shelve	141561949	141562633	2102	TRUE	FALSE
chr7	141581384	141581385	cg45276280_BC21	CG	intron	16207.5	Ap2a2	ENSMUSG00000002957.11	ENSMUST00000003038.11	+	open_sea	141561949	141562633	18752	TRUE	FALSE
chr7	141602259	141602260	cg45276492_TC21	CG	exon	38.0	Ap2a2	ENSMUSG00000002957.11	ENSMUST00000003038.11	+	open_sea	141561949	141562633	39627	TRUE	FALSE
chr7	141614324	141614325	cg45276651_TC21	CG	exon	-57.0	Ap2a2	ENSMUSG00000002957.11	ENSMUST00000003038.11	+	open_sea	141561949	141562633	51692	TRUE	FALSE
chr7	141620481	141620482	cg45276705_BC11	CG	exon	39.0	Ap2a2	ENSMUSG00000002957.11	ENSMUST00000003038.11	+	open_sea	141561949	141562633	57849	TRUE	FALSE
chr7	141620515	141620516	cg45276706_TC21	CG	exon	5.0	Ap2a2	ENSMUSG00000002957.11	ENSMUST00000003038.11	+	open_sea	141561949	141562633	57883	TRUE	FALSE
chr7	141620561	141620562	cg45276707_BC21	CG	exon	-41.0	Ap2a2	ENSMUSG00000002957.11	ENSMUST00000003038.11	+	open_sea	141561949	141562633	57929	TRUE	FALSE
chr7	141623715	141623716	cg45276756_BC21	CG	exon	-16.0	Ap2a2	ENSMUSG00000002957.11	ENSMUST00000003038.11	+	open_sea	141561949	141562633	61083	TRUE	FALSE
chr7	141623742	141623743	cg45276757_TC21	CG	exon	-43.0	Ap2a2	ENSMUSG00000002957.11	ENSMUST00000003038.11	+	open_sea	141561949	141562633	61110	TRUE	FALSE
chr7	141627929	141627930	cg45276796_BC21	CG	exon	9.0	Ap2a2	ENSMUSG00000002957.11	ENSMUST00000003038.11	+	open_sea	141561949	141562633	65297	TRUE	FALSE
chr7	141630492	141630493	cg45276822_BC21	CG	exon	11.5	Ap2a2	ENSMUSG00000002957.11	ENSMUST00000003038.11	+	open_sea	141693540	141693819	-63048	TRUE	FALSE
chr7	141641155	141641156	cg45276942_TC21	CG	intron	-3523.0	Muc6	ENSMUSG00000048191.15	ENSMUST00000190907.1	-	open_sea	141693540	141693819	-52385	TRUE	FALSE
chr7	141644573	141644574	cg45276970_TC11	CG	intron	-105.0	Muc6	ENSMUSG00000048191.15	ENSMUST00000190907.1	-	open_sea	141693540	141693819	-48967	TRUE	FALSE
chr7	141648829	141648830	cg45277049_TC21	CG	exon	-16.0	Muc6	ENSMUSG00000048191.15	ENSMUST00000190907.1	-	open_sea	141693540	141693819	-44711	TRUE	FALSE
chr7	141648917	141648918	cg45277052_TC21	CG	exon	72.0	Muc6	ENSMUSG00000048191.15	ENSMUST00000190907.1	-	open_sea	141693540	141693819	-44623	TRUE	FALSE
chr7	141648937	141648938	cg45277053_TC11	CG	intron	4259.0	Muc6	ENSMUSG00000048191.15	ENSMUST00000190907.1	-	open_sea	141693540	141693819	-44603	TRUE	FALSE
chr7	141655315	141655316	cg45277126_BC11	CG	Promoter	-7.5	Muc6	ENSMUSG00000048191.15	ENSMUST00000190907.1	-	open_sea	141693540	141693819	-38225	TRUE	FALSE
chr7	141655363	141655364	cg45277127_TC21	CG	Promoter	-55.5	Muc6	ENSMUSG00000048191.15	ENSMUST00000190907.1	-	open_sea	141693540	141693819	-38177	TRUE	FALSE
chr7	141668857	141668858	cg45277239_BC21	CG	DCRD	-77974.5,-13549.5	Muc2,Muc6	ENSMUSG00000025515.15,ENSMUSG00000048191.15	ENSMUST00000026590.8,ENSMUST00000190907.1	+,-	open_sea	141693540	141693819	-24683	TRUE	FALSE
chr7	141687081	141687082	cg45277397_BC21	CG	DCRD	-59750.5,-31773.5	Muc2,Muc6	ENSMUSG00000025515.15,ENSMUSG00000048191.15	ENSMUST00000026590.8,ENSMUST00000190907.1	+,-	open_sea	141693540	141693819	-6459	TRUE	FALSE
chr7	141687785	141687786	cg45277409_TC21	CG	DCRD	-59046.5,-32477.5	Muc2,Muc6	ENSMUSG00000025515.15,ENSMUSG00000048191.15	ENSMUST00000026590.8,ENSMUST00000190907.1	+,-	open_sea	141693540	141693819	-5755	TRUE	FALSE
chr7	141688489	141688490	cg45277420_TC21	CG	DCRD	-58342.5,-33181.5	Muc2,Muc6	ENSMUSG00000025515.15,ENSMUSG00000048191.15	ENSMUST00000026590.8,ENSMUST00000190907.1	+,-	open_sea	141693540	141693819	-5051	TRUE	FALSE
chr7	141690294	141690295	cg45277440_TC21	CG	DCRD	-98716.5,-56537.5,-34986.5	Muc5ac,Muc2,Muc6	ENSMUSG00000037974.16,ENSMUSG00000025515.15,ENSMUSG00000048191.15	ENSMUST00000041924.13,ENSMUST00000026590.8,ENSMUST00000190907.1	+,+,-	cpg_shelve	141693540	141693819	-3246	TRUE	FALSE
chr7	141690399	141690400	cg45277443_BC11	CG	DCRD	-98611.5,-56432.5,-35091.5	Muc5ac,Muc2,Muc6	ENSMUSG00000037974.16,ENSMUSG00000025515.15,ENSMUSG00000048191.15	ENSMUST00000041924.13,ENSMUST00000026590.8,ENSMUST00000190907.1	+,+,-	cpg_shelve	141693540	141693819	-3141	TRUE	FALSE
chr7	141693594	141693595	cg45277485_BC11	CG	DCRD	-95416.5,-53237.5,-38286.5	Muc5ac,Muc2,Muc6	ENSMUSG00000037974.16,ENSMUSG00000025515.15,ENSMUSG00000048191.15	ENSMUST00000041924.13,ENSMUST00000026590.8,ENSMUST00000190907.1	+,+,-	cpg_island	141693540	141693819	0	TRUE	FALSE
chr7	141693807	141693808	cg45277506_TC21	CG	DCRD	-95203.5,-53024.5,-38499.5	Muc5ac,Muc2,Muc6	ENSMUSG00000037974.16,ENSMUSG00000025515.15,ENSMUSG00000048191.15	ENSMUST00000041924.13,ENSMUST00000026590.8,ENSMUST00000190907.1	+,+,-	cpg_island	141693540	141693819	0	FALSE	TRUE
chr7	141693888	141693889	cg45277508_TC21	CG	DCRD	-95122.5,-52943.5,-38580.5	Muc5ac,Muc2,Muc6	ENSMUSG00000037974.16,ENSMUSG00000025515.15,ENSMUSG00000048191.15	ENSMUST00000041924.13,ENSMUST00000026590.8,ENSMUST00000190907.1	+,+,-	cpg_shore	141693540	141693819	70	FALSE	TRUE
chr7	141695640	141695641	cg45277531_BC11	CG	DCRD	-93370.5,-51191.5,-40332.5	Muc5ac,Muc2,Muc6	ENSMUSG00000037974.16,ENSMUSG00000025515.15,ENSMUSG00000048191.15	ENSMUST00000041924.13,ENSMUST00000026590.8,ENSMUST00000190907.1	+,+,-	cpg_shore	141693540	141693819	1822	TRUE	FALSE
chr7	141695652	141695653	cg45277532_BC21	CG	DCRD	-93358.5,-51179.5,-40344.5	Muc5ac,Muc2,Muc6	ENSMUSG00000037974.16,ENSMUSG00000025515.15,ENSMUSG00000048191.15	ENSMUST00000041924.13,ENSMUST00000026590.8,ENSMUST00000190907.1	+,+,-	cpg_shore	141693540	141693819	1834	FALSE	TRUE
chr7	141696722	141696723	cg45277550_BC21	CG	DCRD	-92288.5,-50109.5,-41414.5	Muc5ac,Muc2,Muc6	ENSMUSG00000037974.16,ENSMUSG00000025515.15,ENSMUSG00000048191.15	ENSMUST00000041924.13,ENSMUST00000026590.8,ENSMUST00000190907.1	+,+,-	cpg_shelve	141693540	141693819	2904	FALSE	TRUE
chr7	141698801	141698802	cg45277575_BC21	CG	DCRD	-90209.5,-48030.5,-43493.5	Muc5ac,Muc2,Muc6	ENSMUSG00000037974.16,ENSMUSG00000025515.15,ENSMUSG00000048191.15	ENSMUST00000041924.13,ENSMUST00000026590.8,ENSMUST00000190907.1	+,+,-	open_sea	141693540	141693819	4983	TRUE	FALSE
chr7	141699509	141699510	cg45277580_BC21	CG	DCRD	-89501.5,-47322.5,-44201.5	Muc5ac,Muc2,Muc6	ENSMUSG00000037974.16,ENSMUSG00000025515.15,ENSMUSG00000048191.15	ENSMUST00000041924.13,ENSMUST00000026590.8,ENSMUST00000190907.1	+,+,-	open_sea	141693540	141693819	5691	TRUE	FALSE
chr7	141699623	141699624	cg45277583_BC21	CG	DCRD	-89387.5,-47208.5,-44315.5	Muc5ac,Muc2,Muc6	ENSMUSG00000037974.16,ENSMUSG00000025515.15,ENSMUSG00000048191.15	ENSMUST00000041924.13,ENSMUST00000026590.8,ENSMUST00000190907.1	+,+,-	open_sea	141693540	141693819	5805	TRUE	FALSE
chr7	141701348	141701349	cg45277610_BC21	CG	DCRD	-87662.5,-46040.5,-45483.5	Muc5ac,Muc6,Muc2	ENSMUSG00000037974.16,ENSMUSG00000048191.15,ENSMUSG00000025515.15	ENSMUST00000041924.13,ENSMUST00000190907.1,ENSMUST00000026590.8	+,-,+	open_sea	141693540	141693819	7530	FALSE	TRUE
chr7	141702111	141702112	cg45277616_BC21	CG	DCRD	-86899.5,-46803.5,-44720.5	Muc5ac,Muc6,Muc2	ENSMUSG00000037974.16,ENSMUSG00000048191.15,ENSMUSG00000025515.15	ENSMUST00000041924.13,ENSMUST00000190907.1,ENSMUST00000026590.8	+,-,+	open_sea	141693540	141693819	8293	TRUE	FALSE
chr7	141702121	141702122	cg45277617_BC11	CG	DCRD	-86889.5,-46813.5,-44710.5	Muc5ac,Muc6,Muc2	ENSMUSG00000037974.16,ENSMUSG00000048191.15,ENSMUSG00000025515.15	ENSMUST00000041924.13,ENSMUST00000190907.1,ENSMUST00000026590.8	+,-,+	open_sea	141693540	141693819	8303	TRUE	FALSE
chr7	141703004	141703005	cg45277625_TC21	CG	DCRD	-86006.5,-47696.5,-43827.5	Muc5ac,Muc6,Muc2	ENSMUSG00000037974.16,ENSMUSG00000048191.15,ENSMUSG00000025515.15	ENSMUST00000041924.13,ENSMUST00000190907.1,ENSMUST00000026590.8	+,-,+	open_sea	141693540	141693819	9186	FALSE	TRUE
chr7	141703023	141703024	cg45277626_BC21	CG	DCRD	-85987.5,-47715.5,-43808.5	Muc5ac,Muc6,Muc2	ENSMUSG00000037974.16,ENSMUSG00000048191.15,ENSMUSG00000025515.15	ENSMUST00000041924.13,ENSMUST00000190907.1,ENSMUST00000026590.8	+,-,+	open_sea	141693540	141693819	9205	FALSE	TRUE
chr7	141703801	141703802	cg45277630_BC21	CG	DCRD	-85209.5,-48493.5,-43030.5	Muc5ac,Muc6,Muc2	ENSMUSG00000037974.16,ENSMUSG00000048191.15,ENSMUSG00000025515.15	ENSMUST00000041924.13,ENSMUST00000190907.1,ENSMUST00000026590.8	+,-,+	open_sea	141693540	141693819	9983	FALSE	TRUE
chr7	141744827	141744828	cg45277638_TC21	CG	DCRD	-94242.5,-89519.5,-44183.5,-2004.5	Muc5b,Muc6,Muc5ac,Muc2	ENSMUSG00000066108.7,ENSMUSG00000048191.15,ENSMUSG00000037974.16,ENSMUSG00000025515.15	ENSMUST00000165147.2,ENSMUST00000190907.1,ENSMUST00000041924.13,ENSMUST00000026590.8	+,-,+,+	open_sea	141693540	141693819	51009	FALSE	TRUE
chr7	141746790	141746791	cg45277653_TC11	CG	Promoter	-41.5	Muc2	ENSMUSG00000025515.15	ENSMUST00000026590.8	+	open_sea	141693540	141693819	52972	FALSE	TRUE
chr7	141746810	141746811	cg45277655_BC21	CG	Promoter	-21.5	Muc2	ENSMUSG00000025515.15	ENSMUST00000026590.8	+	open_sea	141693540	141693819	52992	FALSE	TRUE
chr7	141755830	141755831	cg45277741_BC21	CG	DCRD	-83239.5,-33180.5,8998.5	Muc5b,Muc5ac,Muc2	ENSMUSG00000066108.7,ENSMUSG00000037974.16,ENSMUSG00000025515.15	ENSMUST00000165147.2,ENSMUST00000041924.13,ENSMUST00000026590.8	+,+,+	open_sea	141693540	141693819	62012	TRUE	FALSE
chr7	141759565	141759566	cg45277769_BC21	CG	DCRD	-79504.5,-29445.5,12733.5	Muc5b,Muc5ac,Muc2	ENSMUSG00000066108.7,ENSMUSG00000037974.16,ENSMUSG00000025515.15	ENSMUST00000165147.2,ENSMUST00000041924.13,ENSMUST00000026590.8	+,+,+	open_sea	141693540	141693819	65747	TRUE	FALSE
chr7	141774235	141774236	cg45277868_TC21	CG	DCRD	-64834.5,-14775.5,27403.5	Muc5b,Muc5ac,Muc2	ENSMUSG00000066108.7,ENSMUSG00000037974.16,ENSMUSG00000025515.15	ENSMUST00000165147.2,ENSMUST00000041924.13,ENSMUST00000026590.8	+,+,+	open_sea	141693540	141693819	80417	TRUE	FALSE
chr7	141788902	141788903	cg45277985_BC21	CG	Promoter	-108.5	Muc5ac	ENSMUSG00000037974.16	ENSMUST00000041924.13	+	open_sea	141693540	141693819	95084	TRUE	FALSE
chr7	141789018	141789019	cg45277986_BC21	CG	Promoter	7.5	Muc5ac	ENSMUSG00000037974.16	ENSMUST00000041924.13	+	open_sea	141693540	141693819	95200	TRUE	FALSE
chr7	141791242	141791243	cg45278009_TC21	CG	exon	-110.0	Muc5ac	ENSMUSG00000037974.16	ENSMUST00000041924.13	+	open_sea	141693540	141693819	97424	TRUE	FALSE
chr7	141816281	141816282	cg45278245_TC21	CG	exon	-3.0	Muc5ac	ENSMUSG00000037974.16	ENSMUST00000041924.13	+	open_sea	141902120	141902599	-85839	TRUE	FALSE
chr7	141818034	141818035	cg45278266_TC21	CG	exon	48.5	Muc5ac	ENSMUSG00000037974.16	ENSMUST00000041924.13	+	open_sea	141902120	141902599	-84086	TRUE	FALSE
chr7	141821035	141821036	cg45278295_TC21	CG	DCRD	-18034.5,32024.5,74203.5,81451.5	Muc5b,Muc5ac,Muc2,Tollip	ENSMUSG00000066108.7,ENSMUSG00000037974.16,ENSMUSG00000025515.15,ENSMUSG00000025139.14	ENSMUST00000165147.2,ENSMUST00000041924.13,ENSMUST00000026590.8,ENSMUST00000001950.11	+,+,+,-	open_sea	141902120	141902599	-81085	TRUE	FALSE
chr7	141836041	141836042	cg45278438_BC21	CG	DCRD	-3028.5,47030.5,66445.5,89209.5	Muc5b,Muc5ac,Tollip,Muc2	ENSMUSG00000066108.7,ENSMUSG00000037974.16,ENSMUSG00000025139.14,ENSMUSG00000025515.15	ENSMUST00000165147.2,ENSMUST00000041924.13,ENSMUST00000001950.11,ENSMUST00000026590.8	+,+,-,+	open_sea	141902120	141902599	-66079	TRUE	FALSE
chr7	141836879	141836880	cg45278452_TC21	CG	DCRD	-2190.5,47868.5,65607.5,90047.5	Muc5b,Muc5ac,Tollip,Muc2	ENSMUSG00000066108.7,ENSMUSG00000037974.16,ENSMUSG00000025139.14,ENSMUSG00000025515.15	ENSMUST00000165147.2,ENSMUST00000041924.13,ENSMUST00000001950.11,ENSMUST00000026590.8	+,+,-,+	open_sea	141902120	141902599	-65241	TRUE	FALSE
chr7	141837836	141837837	cg45278463_TC21	CG	Promoter	-1233.5	Muc5b	ENSMUSG00000066108.7	ENSMUST00000165147.2	+	open_sea	141902120	141902599	-64284	TRUE	FALSE
chr7	141839193	141839194	cg45278478_TC21	CG	Promoter	123.5	Muc5b	ENSMUSG00000066108.7	ENSMUST00000165147.2	+	open_sea	141902120	141902599	-62927	TRUE	FALSE
chr7	141839294	141839295	cg45278479_BC21	CG	Promoter	224.5	Muc5b	ENSMUSG00000066108.7	ENSMUST00000165147.2	+	open_sea	141902120	141902599	-62826	TRUE	FALSE
chr7	141851561	141851562	cg45278621_TC21	CG	exon	6.5	Muc5b	ENSMUSG00000066108.7	ENSMUST00000165147.2	+	open_sea	141902120	141902599	-50559	TRUE	FALSE
chr7	141864768	141864769	cg45278770_BC21	CG	exon	-3452.5	Muc5b	ENSMUSG00000066108.7	ENSMUST00000165147.2	+	open_sea	141902120	141902599	-37352	TRUE	FALSE
chr7	141892053	141892054	cg45278989_BC21	CG	exon	-21.5	Tollip	ENSMUSG00000025139.14	ENSMUST00000001950.11	-	open_sea	141902120	141902599	-10067	TRUE	FALSE
chr7	141900026	141900027	cg45279034_BC21	CG	intron	7991.5	Tollip	ENSMUSG00000025139.14	ENSMUST00000001950.11	-	cpg_shelve	141902120	141902599	-2094	TRUE	FALSE
chr7	141902226	141902227	cg45279060_BC11	CG	Promoter	260.5	Tollip	ENSMUSG00000025139.14	ENSMUST00000001950.11	-	cpg_island	141902120	141902599	0	TRUE	FALSE
chr7	141902318	141902319	cg45279068_BC11	CG	Promoter	168.5	Tollip	ENSMUSG00000025139.14	ENSMUST00000001950.11	-	cpg_island	141902120	141902599	0	TRUE	FALSE
chr7	141902447	141902448	cg45279082_BC21	CG	Promoter	39.5	Tollip	ENSMUSG00000025139.14	ENSMUST00000001950.11	-	cpg_island	141902120	141902599	0	TRUE	FALSE
chr7	141902585	141902586	cg45279096_BC21	CG	Promoter	-98.5	Tollip	ENSMUSG00000025139.14	ENSMUST00000001950.11	-	cpg_island	141902120	141902599	0	TRUE	FALSE
chr7	141912925	141912926	cg45279177_TC21	CG	DCRD	-37160.5,-10438.5,73855.5	Brsk2,Tollip,Muc5b	ENSMUSG00000053046.16,ENSMUSG00000025139.14,ENSMUSG00000066108.7	ENSMUST00000075528.11,ENSMUST00000001950.11,ENSMUST00000165147.2	+,-,+	open_sea	141902120	141902599	10327	TRUE	FALSE
chr7	141918371	141918372	cg45279213_TC21	CG	DCRD	-31714.5,-15884.5,79301.5	Brsk2,Tollip,Muc5b	ENSMUSG00000053046.16,ENSMUSG00000025139.14,ENSMUSG00000066108.7	ENSMUST00000075528.11,ENSMUST00000001950.11,ENSMUST00000165147.2	+,-,+	open_sea	141902120	141902599	15773	TRUE	FALSE
chr7	141918501	141918502	cg45279214_BC11	CG	DCRD	-31584.5,-16014.5,79431.5	Brsk2,Tollip,Muc5b	ENSMUSG00000053046.16,ENSMUSG00000025139.14,ENSMUSG00000066108.7	ENSMUST00000075528.11,ENSMUST00000001950.11,ENSMUST00000165147.2	+,-,+	open_sea	141902120	141902599	15903	TRUE	FALSE
chr7	141946121	141946122	cg45279451_BC21	CG	DCRD	-43634.5,-3964.5	Tollip,Brsk2	ENSMUSG00000025139.14,ENSMUSG00000053046.16	ENSMUST00000001950.11,ENSMUST00000075528.11	-,+	cpg_shelve	141949309	141950681	-3188	TRUE	FALSE
chr7	141949404	141949405	cg45279491_BC11	CG	Promoter	-681.5	Brsk2	ENSMUSG00000053046.16	ENSMUST00000075528.11	+	cpg_island	141949309	141950681	0	TRUE	FALSE
chr7	141949659	141949660	cg45279507_BC21	CG	Promoter	-426.5	Brsk2	ENSMUSG00000053046.16	ENSMUST00000075528.11	+	cpg_island	141949309	141950681	0	FALSE	TRUE
chr7	141949672	141949673	cg45279508_TC21	CG	Promoter	-413.5	Brsk2	ENSMUSG00000053046.16	ENSMUST00000075528.11	+	cpg_island	141949309	141950681	0	FALSE	TRUE
chr7	141950448	141950449	cg45279627_TC21	CG	Promoter	362.5	Brsk2	ENSMUSG00000053046.16	ENSMUST00000075528.11	+	cpg_island	141949309	141950681	0	FALSE	TRUE
chr7	141953921	141953922	cg45279701_BC21	CG	intron	22237.5	Brsk2	ENSMUSG00000053046.16	ENSMUST00000075528.11	+	cpg_shelve	141949309	141950681	3241	TRUE	FALSE
chr7	141956389	141956390	cg45279732_TC21	CG	intron	19769.5	Brsk2	ENSMUSG00000053046.16	ENSMUST00000075528.11	+	open_sea	141949309	141950681	5709	TRUE	FALSE
chr7	141957666	141957667	cg45279742_BC21	CG	intron	18492.5	Brsk2	ENSMUSG00000053046.16	ENSMUST00000075528.11	+	open_sea	141949309	141950681	6986	TRUE	FALSE
chr7	141958899	141958900	cg45279751_BC21	CG	intron	17259.5	Brsk2	ENSMUSG00000053046.16	ENSMUST00000075528.11	+	open_sea	141949309	141950681	8219	TRUE	FALSE
chr7	141968171	141968172	cg45279822_TC21	CG	intron	7987.5	Brsk2	ENSMUSG00000053046.16	ENSMUST00000075528.11	+	open_sea	141949309	141950681	17491	TRUE	FALSE
chr7	141969688	141969689	cg45279834_BC21	CG	intron	6470.5	Brsk2	ENSMUSG00000053046.16	ENSMUST00000075528.11	+	open_sea	141949309	141950681	19008	TRUE	FALSE
chr7	141973410	141973411	cg45279854_TC21	CG	intron	2748.5	Brsk2	ENSMUSG00000053046.16	ENSMUST00000075528.11	+	open_sea	141949309	141950681	22730	TRUE	FALSE
chr7	141982909	141982910	cg45279904_TC21	CG	intron	-6750.5	Brsk2	ENSMUSG00000053046.16	ENSMUST00000075528.11	+	open_sea	141949309	141950681	32229	TRUE	FALSE
chr7	141991927	141991928	cg45279999_TC21	CG	intron	-15768.5	Brsk2	ENSMUSG00000053046.16	ENSMUST00000075528.11	+	open_sea	141949309	141950681	41247	TRUE	FALSE
chr7	141992004	141992005	cg45280000_BC21	CG	intron	-15845.5	Brsk2	ENSMUSG00000053046.16	ENSMUST00000075528.11	+	open_sea	141949309	141950681	41324	TRUE	FALSE
chr7	141992911	141992912	cg45280022_BC11	CG	intron	-16752.5	Brsk2	ENSMUSG00000053046.16	ENSMUST00000075528.11	+	open_sea	141949309	141950681	42231	TRUE	FALSE
chr7	141992962	141992963	cg45280024_BC21	CG	intron	-16803.5	Brsk2	ENSMUSG00000053046.16	ENSMUST00000075528.11	+	open_sea	141949309	141950681	42282	TRUE	FALSE
chr7	141993163	141993164	cg45280027_TC21	CG	exon	52.0	Brsk2	ENSMUSG00000053046.16	ENSMUST00000075528.11	+	open_sea	141949309	141950681	42483	TRUE	FALSE
chr7	141993403	141993404	cg45280035_BC21	CG	intron	-17244.5	Brsk2	ENSMUSG00000053046.16	ENSMUST00000075528.11	+	open_sea	141949309	141950681	42723	TRUE	FALSE
chr7	141996993	141996994	cg45280058_TC21	CG	exon	-43.0	Brsk2	ENSMUSG00000053046.16	ENSMUST00000075528.11	+	open_sea	141949309	141950681	46313	TRUE	FALSE
chr7	141998502	141998503	cg45280072_BC21	CG	exon	-34.5	Brsk2	ENSMUSG00000053046.16	ENSMUST00000075528.11	+	open_sea	141949309	141950681	47822	TRUE	FALSE
chr7	141998643	141998644	cg45280074_BC11	CG	exon	34.0	Brsk2	ENSMUSG00000053046.16	ENSMUST00000075528.11	+	open_sea	141949309	141950681	47963	TRUE	FALSE
chr7	142002063	142002064	cg45280104_TC21	CG	exon	84.0	Brsk2	ENSMUSG00000053046.16	ENSMUST00000075528.11	+	open_sea	141949309	141950681	51383	TRUE	FALSE
chr7	142003490	142003491	cg45280146_BC11	CG	DCRD	53404.5,57574.5,91781.5	Brsk2,Mob2,Dusp8	ENSMUSG00000053046.16,ENSMUSG00000025147.7,ENSMUSG00000037887.11	ENSMUST00000075528.11,ENSMUST00000084418.3,ENSMUST00000039926.9	+,-,-	open_sea	141949309	141950681	52810	TRUE	FALSE
chr7	142019845	142019846	cg45280264_TC21	CG	intron	-14962.0	Mob2	ENSMUSG00000025147.7	ENSMUST00000084418.3	-	open_sea	142060470	142061147	-40625	TRUE	FALSE
chr7	142021138	142021139	cg45280273_BC21	CG	intron	-13669.0	Mob2	ENSMUSG00000025147.7	ENSMUST00000084418.3	-	open_sea	142060470	142061147	-39332	TRUE	FALSE
chr7	142025478	142025479	cg45280287_TC11	CG	intron	-9329.0	Mob2	ENSMUSG00000025147.7	ENSMUST00000084418.3	-	open_sea	142060470	142061147	-34992	TRUE	FALSE
chr7	142025868	142025869	cg45280290_TC21	CG	intron	-8939.0	Mob2	ENSMUSG00000025147.7	ENSMUST00000084418.3	-	open_sea	142060470	142061147	-34602	FALSE	TRUE
chr7	142025904	142025905	cg45280291_TC11	CG	intron	-8903.0	Mob2	ENSMUSG00000025147.7	ENSMUST00000084418.3	-	open_sea	142060470	142061147	-34566	TRUE	FALSE
chr7	142026019	142026020	cg45280294_TC21	CG	intron	-8788.0	Mob2	ENSMUSG00000025147.7	ENSMUST00000084418.3	-	open_sea	142060470	142061147	-34451	TRUE	FALSE
chr7	142038344	142038345	cg45280345_BC21	CG	intron	3537.0	Mob2	ENSMUSG00000025147.7	ENSMUST00000084418.3	-	open_sea	142060470	142061147	-22126	TRUE	FALSE
chr7	142039837	142039838	cg45280352_TC21	CG	intron	5030.0	Mob2	ENSMUSG00000025147.7	ENSMUST00000084418.3	-	open_sea	142060470	142061147	-20633	TRUE	FALSE
chr7	142039857	142039858	cg45280353_TC21	CG	intron	5050.0	Mob2	ENSMUSG00000025147.7	ENSMUST00000084418.3	-	open_sea	142060470	142061147	-20613	TRUE	FALSE
chr7	142056577	142056578	cg45280423_BC11	CG	intron	21770.0	Mob2	ENSMUSG00000025147.7	ENSMUST00000084418.3	-	cpg_shelve	142060470	142061147	-3893	TRUE	FALSE
chr7	142061199	142061200	cg45280546_TC11	CG	Promoter	-134.5	Mob2	ENSMUSG00000025147.7	ENSMUST00000084418.3	-	cpg_shore	142060470	142061147	53	TRUE	FALSE
chr7	142061318	142061319	cg45280550_TC11	CG	Promoter	-253.5	Mob2	ENSMUSG00000025147.7	ENSMUST00000084418.3	-	cpg_shore	142060470	142061147	172	TRUE	FALSE
chr7	142065361	142065362	cg45280575_BC21	CG	DCRD	-4296.5,29910.5,55367.5,70672.5,79245.5,91751.5	Mob2,Dusp8,Gm45618,Gm39115,Gm45337,Gm29735	ENSMUSG00000025147.7,ENSMUSG00000037887.11,ENSMUSG00000109859.1,ENSMUSG00000110091.1,ENSMUSG00000110061.1,ENSMUSG00000109655.1	ENSMUST00000084418.3,ENSMUST00000039926.9,ENSMUST00000209890.1,ENSMUST00000211350.1,ENSMUST00000210537.1,ENSMUST00000209599.1	-,-,-,-,-,-	open_sea	142060470	142061147	4215	TRUE	FALSE
chr7	142082534	142082535	cg45280753_TC11	CG	exon	1274.5	Dusp8	ENSMUSG00000037887.11	ENSMUST00000039926.9	-	cpg_island	142082125	142082742	0	TRUE	FALSE
chr7	142084803	142084804	cg45280799_TC21	CG	intron	-2577.5	Dusp8	ENSMUSG00000037887.11	ENSMUST00000039926.9	-	cpg_shelve	142082125	142082742	2062	TRUE	FALSE
chr7	142094852	142094853	cg45280906_TC21	CG	Promoter	419.5	Dusp8	ENSMUSG00000037887.11	ENSMUST00000039926.9	-	cpg_island	142094379	142095510	0	TRUE	FALSE
chr7	142095327	142095328	cg45280987_BC21	CG	Promoter	-55.5	Dusp8	ENSMUSG00000037887.11	ENSMUST00000039926.9	-	cpg_island	142094379	142095510	0	TRUE	FALSE
chr7	142095804	142095805	cg45281023_TC21	CG	Promoter	-532.5	Dusp8	ENSMUSG00000037887.11	ENSMUST00000039926.9	-	cpg_shore	142094379	142095510	295	TRUE	FALSE
chr7	142095901	142095902	cg45281026_TC11	CG	Promoter	-629.5	Dusp8	ENSMUSG00000037887.11	ENSMUST00000039926.9	-	cpg_shore	142094379	142095510	392	TRUE	FALSE
chr7	142098028	142098029	cg45281054_TC21	CG	DCRD	-36963.5,-2756.5,22700.5,38005.5,46578.5,59084.5,67710.5,77976.5,92360.5	Mob2,Dusp8,Gm45618,Gm39115,Gm45337,Gm29735,Gm4553,Krtap5-2,Gm10153	ENSMUSG00000025147.7,ENSMUSG00000037887.11,ENSMUSG00000109859.1,ENSMUSG00000110091.1,ENSMUSG00000110061.1,ENSMUSG00000109655.1,ENSMUSG00000090471.2,ENSMUSG00000054759.6,ENSMUSG00000066101.5	ENSMUST00000084418.3,ENSMUST00000039926.9,ENSMUST00000209890.1,ENSMUST00000211350.1,ENSMUST00000210537.1,ENSMUST00000209599.1,ENSMUST00000210925.1,ENSMUST00000190456.1,ENSMUST00000210290.1	-,-,-,-,-,-,-,-,-	cpg_shelve	142094379	142095510	2519	TRUE	FALSE
chr7	142112542	142112543	cg45281165_TC21	CG	DCRD	-99316.5,-88821.5,-51477.5,-17270.5,8186.5,23491.5,32064.5,44570.5,53196.5,63462.5,77846.5	Gm7579,Krtap5-3,Mob2,Dusp8,Gm45618,Gm39115,Gm45337,Gm29735,Gm4553,Krtap5-2,Gm10153	ENSMUSG00000073786.1,ENSMUSG00000046248.9,ENSMUSG00000025147.7,ENSMUSG00000037887.11,ENSMUSG00000109859.1,ENSMUSG00000110091.1,ENSMUSG00000110061.1,ENSMUSG00000109655.1,ENSMUSG00000090471.2,ENSMUSG00000054759.6,ENSMUSG00000066101.5	ENSMUST00000097943.1,ENSMUST00000187512.1,ENSMUST00000084418.3,ENSMUST00000039926.9,ENSMUST00000209890.1,ENSMUST00000211350.1,ENSMUST00000210537.1,ENSMUST00000209599.1,ENSMUST00000210925.1,ENSMUST00000190456.1,ENSMUST00000210290.1	+,+,-,-,-,-,-,-,-,-,-	open_sea	142094379	142095510	17033	TRUE	FALSE
chr7	142119784	142119785	cg45281205_TC11	CG	DCRD	-92074.5,-81579.5,-58719.5,-24512.5,944.5,16249.5,24822.5,37328.5,45954.5,56220.5,70604.5	Gm7579,Krtap5-3,Mob2,Dusp8,Gm45618,Gm39115,Gm45337,Gm29735,Gm4553,Krtap5-2,Gm10153	ENSMUSG00000073786.1,ENSMUSG00000046248.9,ENSMUSG00000025147.7,ENSMUSG00000037887.11,ENSMUSG00000109859.1,ENSMUSG00000110091.1,ENSMUSG00000110061.1,ENSMUSG00000109655.1,ENSMUSG00000090471.2,ENSMUSG00000054759.6,ENSMUSG00000066101.5	ENSMUST00000097943.1,ENSMUST00000187512.1,ENSMUST00000084418.3,ENSMUST00000039926.9,ENSMUST00000209890.1,ENSMUST00000211350.1,ENSMUST00000210537.1,ENSMUST00000209599.1,ENSMUST00000210925.1,ENSMUST00000190456.1,ENSMUST00000210290.1	+,+,-,-,-,-,-,-,-,-,-	open_sea	142094379	142095510	24275	TRUE	FALSE
chr7	142120853	142120854	cg45281211_TC21	CG	Promoter	-124.5	Gm45618	ENSMUSG00000109859.1	ENSMUST00000209890.1	-	open_sea	142094379	142095510	25344	TRUE	FALSE
chr7	142136174	142136175	cg45281314_BC21	CG	Promoter	-140.5	Gm39115	ENSMUSG00000110091.1	ENSMUST00000211350.1	-	open_sea	142094379	142095510	40665	TRUE	FALSE
chr7	142136660	142136661	cg45281315_BC21	CG	Promoter	-626.5	Gm39115	ENSMUSG00000110091.1	ENSMUST00000211350.1	-	open_sea	142094379	142095510	41151	TRUE	FALSE
chr7	142144863	142144864	cg45281347_BC11	CG	Promoter	-256.5	Gm45337	ENSMUSG00000110061.1	ENSMUST00000210537.1	-	open_sea	142094379	142095510	49354	TRUE	FALSE
chr7	142144967	142144968	cg45281348_TC21	CG	Promoter	-360.5	Gm45337	ENSMUSG00000110061.1	ENSMUST00000210537.1	-	open_sea	142094379	142095510	49458	TRUE	FALSE
chr7	142146128	142146129	cg45281354_BC21	CG	DCRD	-85063.5,-65730.5,-55235.5,-50856.5,-25399.5,-10094.5,-1521.5,10984.5,19610.5,29876.5,44260.5,83842.5,94949.5	Mob2,Gm7579,Krtap5-3,Dusp8,Gm45618,Gm39115,Gm45337,Gm29735,Gm4553,Krtap5-2,Gm10153,Krtap5-5,Gm40460	ENSMUSG00000025147.7,ENSMUSG00000073786.1,ENSMUSG00000046248.9,ENSMUSG00000037887.11,ENSMUSG00000109859.1,ENSMUSG00000110091.1,ENSMUSG00000110061.1,ENSMUSG00000109655.1,ENSMUSG00000090471.2,ENSMUSG00000054759.6,ENSMUSG00000066101.5,ENSMUSG00000073785.2,ENSMUSG00000110324.1	ENSMUST00000084418.3,ENSMUST00000097943.1,ENSMUST00000187512.1,ENSMUST00000039926.9,ENSMUST00000209890.1,ENSMUST00000211350.1,ENSMUST00000210537.1,ENSMUST00000209599.1,ENSMUST00000210925.1,ENSMUST00000190456.1,ENSMUST00000210290.1,ENSMUST00000097942.2,ENSMUST00000211591.1	-,+,+,-,-,-,-,-,-,-,-,-,-	open_sea	142094379	142095510	50619	TRUE	FALSE
chr7	142157219	142157220	cg45281406_BC11	CG	Promoter	-106.5	Gm29735	ENSMUSG00000109655.1	ENSMUST00000209599.1	-	open_sea	142094379	142095510	61710	TRUE	FALSE
chr7	142157281	142157282	cg45281407_BC11	CG	Promoter	-168.5	Gm29735	ENSMUSG00000109655.1	ENSMUST00000209599.1	-	open_sea	142094379	142095510	61772	TRUE	FALSE
chr7	142166192	142166193	cg45281469_BC21	CG	Promoter	-453.5	Gm4553	ENSMUSG00000090471.2	ENSMUST00000210925.1	-	open_sea	142219381	142219622	-53189	TRUE	FALSE
chr7	142176443	142176444	cg45281514_BC21	CG	Promoter	-438.5	Krtap5-2	ENSMUSG00000054759.6	ENSMUST00000190456.1	-	open_sea	142219381	142219622	-42938	TRUE	FALSE
chr7	142177038	142177039	cg45281516_BC11	CG	Promoter	-1033.5	Krtap5-2	ENSMUSG00000054759.6	ENSMUST00000190456.1	-	open_sea	142219381	142219622	-42343	TRUE	FALSE
chr7	142190825	142190826	cg45281574_TC21	CG	Promoter	-436.5	Gm10153	ENSMUSG00000066101.5	ENSMUST00000210290.1	-	open_sea	142219381	142219622	-28556	TRUE	FALSE
chr7	142200937	142200938	cg45281643_BC21	CG	Promoter	-426.5	Krtap5-3	ENSMUSG00000046248.9	ENSMUST00000187512.1	+	open_sea	142219381	142219622	-18444	TRUE	FALSE
chr7	142201277	142201278	cg45281644_TC21	CG	Promoter	-86.5	Krtap5-3	ENSMUSG00000046248.9	ENSMUST00000187512.1	+	open_sea	142219381	142219622	-18104	TRUE	FALSE
chr7	142211531	142211532	cg45281684_BC21	CG	Promoter	-327.5	Gm7579	ENSMUSG00000073786.1	ENSMUST00000097943.1	+	open_sea	142219381	142219622	-7850	TRUE	FALSE
chr7	142211734	142211735	cg45281685_BC21	CG	Promoter	-124.5	Gm7579	ENSMUSG00000073786.1	ENSMUST00000097943.1	+	open_sea	142219381	142219622	-7647	TRUE	FALSE
chr7	142223494	142223495	cg45281756_TC21	CG	DCRD	-87460.5,-80054.5,-78887.5,-66381.5,-57755.5,-47489.5,-33105.5,6476.5,11635.5,17583.5,22130.5,50868.5,73574.5	Gm39115,Krtap5-4,Gm45337,Gm29735,Gm4553,Krtap5-2,Gm10153,Krtap5-5,Gm7579,Gm40460,Krtap5-3,Gm4559,Krtap5-1	ENSMUSG00000110091.1,ENSMUSG00000045236.5,ENSMUSG00000110061.1,ENSMUSG00000109655.1,ENSMUSG00000090471.2,ENSMUSG00000054759.6,ENSMUSG00000066101.5,ENSMUSG00000073785.2,ENSMUSG00000073786.1,ENSMUSG00000110324.1,ENSMUSG00000046248.9,ENSMUSG00000056885.5,ENSMUSG00000066100.7	ENSMUST00000211350.1,ENSMUST00000061403.5,ENSMUST00000210537.1,ENSMUST00000209599.1,ENSMUST00000210925.1,ENSMUST00000190456.1,ENSMUST00000210290.1,ENSMUST00000097942.2,ENSMUST00000097943.1,ENSMUST00000211591.1,ENSMUST00000187512.1,ENSMUST00000080669.5,ENSMUST00000084413.6	-,+,-,-,-,-,-,-,+,-,+,-,-	cpg_shelve	142220289	142220620	2875	TRUE	FALSE
chr7	142230036	142230037	cg45281790_BC11	CG	Promoter	-65.5	Krtap5-5	ENSMUSG00000073785.2	ENSMUST00000097942.2	-	open_sea	142220289	142220620	9417	TRUE	FALSE
chr7	142230134	142230135	cg45281791_TC21	CG	Promoter	-163.5	Krtap5-5	ENSMUSG00000073785.2	ENSMUST00000097942.2	-	open_sea	142220289	142220620	9515	TRUE	FALSE
chr7	142239812	142239813	cg45281866_TC21	CG	DCRD	-95205.5,-82699.5,-74073.5,-63807.5,-63736.5,-49423.5,-9841.5,1265.5,27953.5,34550.5,38448.5,57256.5	Gm45337,Gm29735,Gm4553,Krtap5-2,Krtap5-4,Gm10153,Krtap5-5,Gm40460,Gm7579,Gm4559,Krtap5-3,Krtap5-1	ENSMUSG00000110061.1,ENSMUSG00000109655.1,ENSMUSG00000090471.2,ENSMUSG00000054759.6,ENSMUSG00000045236.5,ENSMUSG00000066101.5,ENSMUSG00000073785.2,ENSMUSG00000110324.1,ENSMUSG00000073786.1,ENSMUSG00000056885.5,ENSMUSG00000046248.9,ENSMUSG00000066100.7	ENSMUST00000210537.1,ENSMUST00000209599.1,ENSMUST00000210925.1,ENSMUST00000190456.1,ENSMUST00000061403.5,ENSMUST00000210290.1,ENSMUST00000097942.2,ENSMUST00000211591.1,ENSMUST00000097943.1,ENSMUST00000080669.5,ENSMUST00000187512.1,ENSMUST00000084413.6	-,-,-,-,+,-,-,-,+,-,+,-	open_sea	142220289	142220620	19193	TRUE	FALSE
chr7	142241585	142241586	cg45281871_BC21	CG	Promoter	-507.5	Gm40460	ENSMUSG00000110324.1	ENSMUST00000211591.1	-	open_sea	142220289	142220620	20966	TRUE	FALSE
chr7	142241786	142241787	cg45281873_TC21	CG	Promoter	-708.5	Gm40460	ENSMUSG00000110324.1	ENSMUST00000211591.1	-	open_sea	142220289	142220620	21167	TRUE	FALSE
chr7	142273701	142273702	cg45282018_BC21	CG	DCRD	-97696.5,-83312.5,-43730.5,-32623.5,-29847.5,661.5,23367.5,61842.5,72337.5	Krtap5-2,Gm10153,Krtap5-5,Gm40460,Krtap5-4,Gm4559,Krtap5-1,Gm7579,Krtap5-3	ENSMUSG00000054759.6,ENSMUSG00000066101.5,ENSMUSG00000073785.2,ENSMUSG00000110324.1,ENSMUSG00000045236.5,ENSMUSG00000056885.5,ENSMUSG00000066100.7,ENSMUSG00000073786.1,ENSMUSG00000046248.9	ENSMUST00000190456.1,ENSMUST00000210290.1,ENSMUST00000097942.2,ENSMUST00000211591.1,ENSMUST00000061403.5,ENSMUST00000080669.5,ENSMUST00000084413.6,ENSMUST00000097943.1,ENSMUST00000187512.1	-,-,-,-,+,-,-,+,+	open_sea	142284043	142284455	-10342	TRUE	FALSE
chr7	142282170	142282171	cg45282036_BC21	CG	DCRD	-91781.5,-52199.5,-41092.5,-21378.5,-7807.5,14898.5,70311.5,80806.5,91582.5	Gm10153,Krtap5-5,Gm40460,Krtap5-4,Gm4559,Krtap5-1,Gm7579,Krtap5-3,Ifitm10	ENSMUSG00000066101.5,ENSMUSG00000073785.2,ENSMUSG00000110324.1,ENSMUSG00000045236.5,ENSMUSG00000056885.5,ENSMUSG00000066100.7,ENSMUSG00000073786.1,ENSMUSG00000046248.9,ENSMUSG00000045777.14	ENSMUST00000210290.1,ENSMUST00000097942.2,ENSMUST00000211591.1,ENSMUST00000061403.5,ENSMUST00000080669.5,ENSMUST00000084413.6,ENSMUST00000097943.1,ENSMUST00000187512.1,ENSMUST00000105988.1	-,-,-,+,-,-,+,+,-	cpg_shore	142284043	142284455	-1873	TRUE	FALSE
chr7	142283399	142283400	cg45282045_TC21	CG	DCRD	-93010.5,-53428.5,-42321.5,-20149.5,-9036.5,13669.5,71540.5,82035.5,90353.5,99267.5	Gm10153,Krtap5-5,Gm40460,Krtap5-4,Gm4559,Krtap5-1,Gm7579,Krtap5-3,Ifitm10,Gm49369	ENSMUSG00000066101.5,ENSMUSG00000073785.2,ENSMUSG00000110324.1,ENSMUSG00000045236.5,ENSMUSG00000056885.5,ENSMUSG00000066100.7,ENSMUSG00000073786.1,ENSMUSG00000046248.9,ENSMUSG00000045777.14,ENSMUSG00000110040.1	ENSMUST00000210290.1,ENSMUST00000097942.2,ENSMUST00000211591.1,ENSMUST00000061403.5,ENSMUST00000080669.5,ENSMUST00000084413.6,ENSMUST00000097943.1,ENSMUST00000187512.1,ENSMUST00000105988.1,ENSMUST00000133843.7	-,-,-,+,-,-,+,+,-,-	cpg_shore	142284043	142284455	-644	TRUE	FALSE
chr7	142283752	142283753	cg45282049_BC21	CG	DCRD	-93363.5,-53781.5,-42674.5,-19796.5,-9389.5,13316.5,71893.5,82388.5,90000.5,98914.5	Gm10153,Krtap5-5,Gm40460,Krtap5-4,Gm4559,Krtap5-1,Gm7579,Krtap5-3,Ifitm10,Gm49369	ENSMUSG00000066101.5,ENSMUSG00000073785.2,ENSMUSG00000110324.1,ENSMUSG00000045236.5,ENSMUSG00000056885.5,ENSMUSG00000066100.7,ENSMUSG00000073786.1,ENSMUSG00000046248.9,ENSMUSG00000045777.14,ENSMUSG00000110040.1	ENSMUST00000210290.1,ENSMUST00000097942.2,ENSMUST00000211591.1,ENSMUST00000061403.5,ENSMUST00000080669.5,ENSMUST00000084413.6,ENSMUST00000097943.1,ENSMUST00000187512.1,ENSMUST00000105988.1,ENSMUST00000133843.7	-,-,-,+,-,-,+,+,-,-	cpg_shore	142284043	142284455	-291	TRUE	FALSE
chr7	142297720	142297721	cg45282210_TC11	CG	Promoter	-651.5	Krtap5-1	ENSMUSG00000066100.7	ENSMUST00000084413.6	-	open_sea	142284043	142284455	13266	TRUE	FALSE
chr7	142298060	142298061	cg45282212_TC21	CG	Promoter	-991.5	Krtap5-1	ENSMUSG00000066100.7	ENSMUST00000084413.6	-	open_sea	142284043	142284455	13606	TRUE	FALSE
chr7	142298714	142298715	cg45282215_TC11	CG	DCRD	-68743.5,-57636.5,-24351.5,-4834.5,-1645.5,75038.5,83952.5,86855.5,89323.5,97350.5	Krtap5-5,Gm40460,Gm4559,Krtap5-4,Krtap5-1,Ifitm10,Gm49369,Gm7579,Ctsd,Krtap5-3	ENSMUSG00000073785.2,ENSMUSG00000110324.1,ENSMUSG00000056885.5,ENSMUSG00000045236.5,ENSMUSG00000066100.7,ENSMUSG00000045777.14,ENSMUSG00000110040.1,ENSMUSG00000073786.1,ENSMUSG00000007891.16,ENSMUSG00000046248.9	ENSMUST00000097942.2,ENSMUST00000211591.1,ENSMUST00000080669.5,ENSMUST00000061403.5,ENSMUST00000084413.6,ENSMUST00000105988.1,ENSMUST00000133843.7,ENSMUST00000097943.1,ENSMUST00000151120.8,ENSMUST00000187512.1	-,-,-,+,-,-,-,+,-,+	open_sea	142284043	142284455	14260	FALSE	TRUE
chr7	142303124	142303125	cg45282234_BC11	CG	Promoter	-424.5	Krtap5-4	ENSMUSG00000045236.5	ENSMUST00000061403.5	+	open_sea	142284043	142284455	18670	FALSE	TRUE
chr7	142303389	142303390	cg45282239_TC21	CG	Promoter	-159.5	Krtap5-4	ENSMUSG00000045236.5	ENSMUST00000061403.5	+	open_sea	142284043	142284455	18935	FALSE	TRUE
chr7	142306676	142306677	cg45282271_BC11	CG	DCRD	-76705.5,-65598.5,-32313.5,-9607.5,3127.5,67076.5,75990.5,81361.5,94817.5	Krtap5-5,Gm40460,Gm4559,Krtap5-1,Krtap5-4,Ifitm10,Gm49369,Ctsd,Gm7579	ENSMUSG00000073785.2,ENSMUSG00000110324.1,ENSMUSG00000056885.5,ENSMUSG00000066100.7,ENSMUSG00000045236.5,ENSMUSG00000045777.14,ENSMUSG00000110040.1,ENSMUSG00000007891.16,ENSMUSG00000073786.1	ENSMUST00000097942.2,ENSMUST00000211591.1,ENSMUST00000080669.5,ENSMUST00000084413.6,ENSMUST00000061403.5,ENSMUST00000105988.1,ENSMUST00000133843.7,ENSMUST00000151120.8,ENSMUST00000097943.1	-,-,-,-,+,-,-,-,+	open_sea	142284043	142284455	22222	TRUE	FALSE
chr7	142314880	142314881	cg45282319_BC21	CG	DCRD	-84909.5,-73802.5,-40517.5,-17811.5,11331.5,58872.5,67786.5,73157.5	Krtap5-5,Gm40460,Gm4559,Krtap5-1,Krtap5-4,Ifitm10,Gm49369,Ctsd	ENSMUSG00000073785.2,ENSMUSG00000110324.1,ENSMUSG00000056885.5,ENSMUSG00000066100.7,ENSMUSG00000045236.5,ENSMUSG00000045777.14,ENSMUSG00000110040.1,ENSMUSG00000007891.16	ENSMUST00000097942.2,ENSMUST00000211591.1,ENSMUST00000080669.5,ENSMUST00000084413.6,ENSMUST00000061403.5,ENSMUST00000105988.1,ENSMUST00000133843.7,ENSMUST00000151120.8	-,-,-,-,+,-,-,-	open_sea	142284043	142284455	30426	TRUE	FALSE
chr7	142316839	142316840	cg45282332_BC21	CG	DCRD	-86868.5,-75761.5,-42476.5,-19770.5,13290.5,56913.5,65827.5,71198.5	Krtap5-5,Gm40460,Gm4559,Krtap5-1,Krtap5-4,Ifitm10,Gm49369,Ctsd	ENSMUSG00000073785.2,ENSMUSG00000110324.1,ENSMUSG00000056885.5,ENSMUSG00000066100.7,ENSMUSG00000045236.5,ENSMUSG00000045777.14,ENSMUSG00000110040.1,ENSMUSG00000007891.16	ENSMUST00000097942.2,ENSMUST00000211591.1,ENSMUST00000080669.5,ENSMUST00000084413.6,ENSMUST00000061403.5,ENSMUST00000105988.1,ENSMUST00000133843.7,ENSMUST00000151120.8	-,-,-,-,+,-,-,-	open_sea	142284043	142284455	32385	TRUE	FALSE
chr7	142327141	142327142	cg45282464_BC21	CG	DCRD	-97170.5,-86063.5,-52778.5,-30072.5,23592.5,46611.5,55525.5,60896.5	Krtap5-5,Gm40460,Gm4559,Krtap5-1,Krtap5-4,Ifitm10,Gm49369,Ctsd	ENSMUSG00000073785.2,ENSMUSG00000110324.1,ENSMUSG00000056885.5,ENSMUSG00000066100.7,ENSMUSG00000045236.5,ENSMUSG00000045777.14,ENSMUSG00000110040.1,ENSMUSG00000007891.16	ENSMUST00000097942.2,ENSMUST00000211591.1,ENSMUST00000080669.5,ENSMUST00000084413.6,ENSMUST00000061403.5,ENSMUST00000105988.1,ENSMUST00000133843.7,ENSMUST00000151120.8	-,-,-,-,+,-,-,-	open_sea	142284043	142284455	42687	TRUE	FALSE
chr7	142342389	142342390	cg45282614_BC21	CG	DCRD	-99940.5,-92587.5,-68026.5,-45320.5,31363.5,38840.5,40277.5,45648.5	Tnni2,Syt8,Gm4559,Krtap5-1,Ifitm10,Krtap5-4,Gm49369,Ctsd	ENSMUSG00000031097.15,ENSMUSG00000031098.18,ENSMUSG00000056885.5,ENSMUSG00000066100.7,ENSMUSG00000045777.14,ENSMUSG00000045236.5,ENSMUSG00000110040.1,ENSMUSG00000007891.16	ENSMUST00000149529.7,ENSMUST00000118276.7,ENSMUST00000080669.5,ENSMUST00000084413.6,ENSMUST00000105988.1,ENSMUST00000061403.5,ENSMUST00000133843.7,ENSMUST00000151120.8	+,+,-,-,-,+,-,-	open_sea	142372041	142372448	-29652	TRUE	FALSE
chr7	142344582	142344583	cg45282626_BC21	CG	DCRD	-97747.5,-90394.5,-70219.5,-47513.5,29170.5,38084.5,41033.5,43455.5	Tnni2,Syt8,Gm4559,Krtap5-1,Ifitm10,Gm49369,Krtap5-4,Ctsd	ENSMUSG00000031097.15,ENSMUSG00000031098.18,ENSMUSG00000056885.5,ENSMUSG00000066100.7,ENSMUSG00000045777.14,ENSMUSG00000110040.1,ENSMUSG00000045236.5,ENSMUSG00000007891.16	ENSMUST00000149529.7,ENSMUST00000118276.7,ENSMUST00000080669.5,ENSMUST00000084413.6,ENSMUST00000105988.1,ENSMUST00000133843.7,ENSMUST00000061403.5,ENSMUST00000151120.8	+,+,-,-,-,-,+,-	open_sea	142372041	142372448	-27459	TRUE	FALSE
chr7	142348809	142348810	cg45282677_TC21	CG	DCRD	-93520.5,-86167.5,-74446.5,-51740.5,24943.5,33857.5,39228.5,45260.5	Tnni2,Syt8,Gm4559,Krtap5-1,Ifitm10,Gm49369,Ctsd,Krtap5-4	ENSMUSG00000031097.15,ENSMUSG00000031098.18,ENSMUSG00000056885.5,ENSMUSG00000066100.7,ENSMUSG00000045777.14,ENSMUSG00000110040.1,ENSMUSG00000007891.16,ENSMUSG00000045236.5	ENSMUST00000149529.7,ENSMUST00000118276.7,ENSMUST00000080669.5,ENSMUST00000084413.6,ENSMUST00000105988.1,ENSMUST00000133843.7,ENSMUST00000151120.8,ENSMUST00000061403.5	+,+,-,-,-,-,-,+	open_sea	142372041	142372448	-23232	FALSE	TRUE
chr7	142354505	142354506	cg45282727_TC21	CG	DCRD	-87824.5,-80471.5,-80142.5,-57436.5,19247.5,28161.5,33532.5,50956.5	Tnni2,Syt8,Gm4559,Krtap5-1,Ifitm10,Gm49369,Ctsd,Krtap5-4	ENSMUSG00000031097.15,ENSMUSG00000031098.18,ENSMUSG00000056885.5,ENSMUSG00000066100.7,ENSMUSG00000045777.14,ENSMUSG00000110040.1,ENSMUSG00000007891.16,ENSMUSG00000045236.5	ENSMUST00000149529.7,ENSMUST00000118276.7,ENSMUST00000080669.5,ENSMUST00000084413.6,ENSMUST00000105988.1,ENSMUST00000133843.7,ENSMUST00000151120.8,ENSMUST00000061403.5	+,+,-,-,-,-,-,+	open_sea	142372041	142372448	-17536	TRUE	FALSE
chr7	142354562	142354563	cg45282729_TC21	CG	DCRD	-87767.5,-80414.5,-80199.5,-57493.5,19190.5,28104.5,33475.5,51013.5	Tnni2,Syt8,Gm4559,Krtap5-1,Ifitm10,Gm49369,Ctsd,Krtap5-4	ENSMUSG00000031097.15,ENSMUSG00000031098.18,ENSMUSG00000056885.5,ENSMUSG00000066100.7,ENSMUSG00000045777.14,ENSMUSG00000110040.1,ENSMUSG00000007891.16,ENSMUSG00000045236.5	ENSMUST00000149529.7,ENSMUST00000118276.7,ENSMUST00000080669.5,ENSMUST00000084413.6,ENSMUST00000105988.1,ENSMUST00000133843.7,ENSMUST00000151120.8,ENSMUST00000061403.5	+,+,-,-,-,-,-,+	open_sea	142372041	142372448	-17479	FALSE	TRUE
chr7	142354880	142354881	cg45282736_BC21	CG	DCRD	-87449.5,-80517.5,-80096.5,-57811.5,18872.5,27786.5,33157.5,51331.5	Tnni2,Gm4559,Syt8,Krtap5-1,Ifitm10,Gm49369,Ctsd,Krtap5-4	ENSMUSG00000031097.15,ENSMUSG00000056885.5,ENSMUSG00000031098.18,ENSMUSG00000066100.7,ENSMUSG00000045777.14,ENSMUSG00000110040.1,ENSMUSG00000007891.16,ENSMUSG00000045236.5	ENSMUST00000149529.7,ENSMUST00000080669.5,ENSMUST00000118276.7,ENSMUST00000084413.6,ENSMUST00000105988.1,ENSMUST00000133843.7,ENSMUST00000151120.8,ENSMUST00000061403.5	+,-,+,-,-,-,-,+	open_sea	142372041	142372448	-17161	FALSE	TRUE
chr7	142372041	142372042	cg45282915_BC21	CG	intron	-4866.0,7204.0	Gm49369,Ifitm10	ENSMUSG00000110040.1,ENSMUSG00000045777.14	ENSMUST00000133843.7,ENSMUST00000105988.1	-,-	cpg_island	142372041	142372448	0	TRUE	FALSE
chr7	142372131	142372132	cg45282922_BC21	CG	intron	-4776.0,7294.0	Gm49369,Ifitm10	ENSMUSG00000110040.1,ENSMUSG00000045777.14	ENSMUST00000133843.7,ENSMUST00000105988.1	-,-	cpg_island	142372041	142372448	0	TRUE	FALSE
chr7	142373432	142373433	cg45282973_TC21	CG	Promoter	320.5	Ifitm10	ENSMUSG00000045777.14	ENSMUST00000105988.1	-	cpg_shore	142372041	142372448	985	TRUE	FALSE
chr7	142373876	142373877	cg45282976_BC21	CG	Promoter	-123.5	Ifitm10	ENSMUSG00000045777.14	ENSMUST00000105988.1	-	cpg_shore	142372041	142372448	1429	TRUE	FALSE
chr7	142380830	142380831	cg45283058_TC11	CG	exon	-48.5,-48.5	Gm49369,Ctsd	ENSMUSG00000110040.1,ENSMUSG00000007891.16	ENSMUST00000133843.7,ENSMUST00000151120.8	-,-	open_sea	142387671	142388028	-6841	TRUE	FALSE
chr7	142380838	142380839	cg45283059_BC11	CG	exon	-40.5,-40.5	Gm49369,Ctsd	ENSMUSG00000110040.1,ENSMUSG00000007891.16	ENSMUST00000133843.7,ENSMUST00000151120.8	-,-	open_sea	142387671	142388028	-6833	TRUE	FALSE
chr7	142382654	142382655	cg45283075_BC21	CG	Promoter	12.5	Gm49369	ENSMUSG00000110040.1	ENSMUST00000133843.7	-	open_sea	142387671	142388028	-5017	TRUE	FALSE
chr7	142382659	142382660	cg45283076_BC21	CG	Promoter	7.5	Gm49369	ENSMUSG00000110040.1	ENSMUST00000133843.7	-	open_sea	142387671	142388028	-5012	TRUE	FALSE
chr7	142385506	142385507	cg45283107_TC21	CG	exon	-32.0	Ctsd	ENSMUSG00000007891.16	ENSMUST00000151120.8	-	cpg_shelve	142387671	142388028	-2165	TRUE	FALSE
chr7	142387500	142387501	cg45283126_BC21	CG	intron	5526.0	Ctsd	ENSMUSG00000007891.16	ENSMUST00000151120.8	-	cpg_shore	142387671	142388028	-171	TRUE	FALSE
chr7	142387671	142387672	cg45283130_BC21	CG	Promoter	366.5	Ctsd	ENSMUSG00000007891.16	ENSMUST00000151120.8	-	cpg_island	142387671	142388028	0	FALSE	TRUE
chr7	142409479	142409480	cg45283320_BC21	CG	DCRD	-92158.5,-62363.5,-35726.5,-32850.5,-26812.5,-25497.5,-21441.5,87511.5	Tnnt3,Lsp1,Ifitm10,Tnni2,Gm49369,Syt8,Ctsd,Prr33	ENSMUSG00000061723.18,ENSMUSG00000018819.10,ENSMUSG00000045777.14,ENSMUSG00000031097.15,ENSMUSG00000110040.1,ENSMUSG00000031098.18,ENSMUSG00000007891.16,ENSMUSG00000043795.10	ENSMUST00000105945.7,ENSMUST00000038946.8,ENSMUST00000105988.1,ENSMUST00000149529.7,ENSMUST00000133843.7,ENSMUST00000118276.7,ENSMUST00000151120.8,ENSMUST00000238347.1	+,+,-,+,-,+,-,-	open_sea	142387671	142388028	21452	TRUE	FALSE
chr7	142431404	142431405	cg45283521_TC11	CG	DCRD	-70233.5,-57651.5,-48737.5,-43366.5,-40438.5,-10925.5,-3572.5,65586.5	Tnnt3,Ifitm10,Gm49369,Ctsd,Lsp1,Tnni2,Syt8,Prr33	ENSMUSG00000061723.18,ENSMUSG00000045777.14,ENSMUSG00000110040.1,ENSMUSG00000007891.16,ENSMUSG00000018819.10,ENSMUSG00000031097.15,ENSMUSG00000031098.18,ENSMUSG00000043795.10	ENSMUST00000105945.7,ENSMUST00000105988.1,ENSMUST00000133843.7,ENSMUST00000151120.8,ENSMUST00000038946.8,ENSMUST00000149529.7,ENSMUST00000118276.7,ENSMUST00000238347.1	+,-,-,-,+,+,+,-	open_sea	142387671	142388028	43377	TRUE	FALSE
chr7	142433940	142433941	cg45283559_TC21	CG	Promoter	-1036.5	Syt8	ENSMUSG00000031098.18	ENSMUST00000118276.7	+	open_sea	142387671	142388028	45913	TRUE	FALSE
chr7	142434724	142434725	cg45283568_BC21	CG	Promoter	-252.5	Syt8	ENSMUSG00000031098.18	ENSMUST00000118276.7	+	open_sea	142387671	142388028	46697	TRUE	FALSE
chr7	142434891	142434892	cg45283570_BC21	CG	Promoter	-85.5	Syt8	ENSMUSG00000031098.18	ENSMUST00000118276.7	+	open_sea	142387671	142388028	46864	TRUE	FALSE
chr7	142436594	142436595	cg45283581_BC21	CG	intron	1092.0	Syt8	ENSMUSG00000031098.18	ENSMUST00000118276.7	+	open_sea	142387671	142388028	48567	TRUE	FALSE
chr7	142436875	142436876	cg45283582_TC11	CG	intron	811.0	Syt8	ENSMUSG00000031098.18	ENSMUST00000118276.7	+	open_sea	142387671	142388028	48848	TRUE	FALSE
chr7	142438379	142438380	cg45283593_BC21	CG	exon	71.0	Syt8	ENSMUSG00000031098.18	ENSMUST00000118276.7	+	open_sea	142387671	142388028	50352	TRUE	FALSE
chr7	142438463	142438464	cg45283595_BC11	CG	exon	-13.0	Syt8	ENSMUSG00000031098.18	ENSMUST00000118276.7	+	open_sea	142387671	142388028	50436	TRUE	FALSE
chr7	142438950	142438951	cg45283601_BC21	CG	exon	-7.5	Syt8	ENSMUSG00000031098.18	ENSMUST00000118276.7	+	open_sea	142387671	142388028	50923	TRUE	FALSE
chr7	142439180	142439181	cg45283602_TC21	CG	exon	20.5	Syt8	ENSMUSG00000031098.18	ENSMUST00000118276.7	+	open_sea	142387671	142388028	51153	TRUE	FALSE
chr7	142439642	142439643	cg45283609_BC21	CG	intron	-1956.0	Syt8	ENSMUSG00000031098.18	ENSMUST00000118276.7	+	open_sea	142387671	142388028	51615	TRUE	FALSE
chr7	142439857	142439858	cg45283617_TC21	CG	exon	60.0	Syt8	ENSMUSG00000031098.18	ENSMUST00000118276.7	+	open_sea	142387671	142388028	51830	TRUE	FALSE
chr7	142440112	142440113	cg45283624_TC21	CG	exon	119.5	Syt8	ENSMUSG00000031098.18	ENSMUST00000118276.7	+	open_sea	142387671	142388028	52085	TRUE	FALSE
chr7	142440148	142440149	cg45283625_BC21	CG	exon	83.5	Syt8	ENSMUSG00000031098.18	ENSMUST00000118276.7	+	open_sea	142387671	142388028	52121	TRUE	FALSE
chr7	142441596	142441597	cg45283649_TC21	CG	Promoter	-733.5	Tnni2	ENSMUSG00000031097.15	ENSMUST00000149529.7	+	open_sea	142387671	142388028	53569	TRUE	FALSE
chr7	142441839	142441840	cg45283655_TC21	CG	Promoter	-490.5	Tnni2	ENSMUSG00000031097.15	ENSMUST00000149529.7	+	open_sea	142387671	142388028	53812	TRUE	FALSE
chr7	142442377	142442378	cg45283663_TC21	CG	Promoter	47.5	Tnni2	ENSMUSG00000031097.15	ENSMUST00000149529.7	+	open_sea	142387671	142388028	54350	TRUE	FALSE
chr7	142442428	142442429	cg45283664_BC21	CG	Promoter	98.5	Tnni2	ENSMUSG00000031097.15	ENSMUST00000149529.7	+	open_sea	142387671	142388028	54401	TRUE	FALSE
chr7	142443173	142443174	cg45283669_BC11	CG	exon	18.0	Tnni2	ENSMUSG00000031097.15	ENSMUST00000105971.7	+	open_sea	142387671	142388028	55146	TRUE	FALSE
chr7	142443353	142443354	cg45283674_BC21	CG	exon	13.5	Tnni2	ENSMUSG00000031097.15	ENSMUST00000105971.7	+	open_sea	142387671	142388028	55326	TRUE	FALSE
chr7	142459008	142459009	cg45283775_BC21	CG	DCRD	-85255.5,-76341.5,-74003.5,-70970.5,-42629.5,-12834.5,16678.5,24031.5,37982.5	Ifitm10,Gm49369,Mrpl23,Ctsd,Tnnt3,Lsp1,Tnni2,Syt8,Prr33	ENSMUSG00000045777.14,ENSMUSG00000110040.1,ENSMUSG00000037772.13,ENSMUSG00000007891.16,ENSMUSG00000061723.18,ENSMUSG00000018819.10,ENSMUSG00000031097.15,ENSMUSG00000031098.18,ENSMUSG00000043795.10	ENSMUST00000105988.1,ENSMUST00000133843.7,ENSMUST00000038675.6,ENSMUST00000151120.8,ENSMUST00000105945.7,ENSMUST00000038946.8,ENSMUST00000149529.7,ENSMUST00000118276.7,ENSMUST00000238347.1	-,-,+,-,+,+,+,+,-	open_sea	142387671	142388028	70981	TRUE	FALSE
chr7	142460475	142460476	cg45283785_TC11	CG	DCRD	-86722.5,-77808.5,-72536.5,-72437.5,-41162.5,-11367.5,18145.5,25498.5,36515.5	Ifitm10,Gm49369,Mrpl23,Ctsd,Tnnt3,Lsp1,Tnni2,Syt8,Prr33	ENSMUSG00000045777.14,ENSMUSG00000110040.1,ENSMUSG00000037772.13,ENSMUSG00000007891.16,ENSMUSG00000061723.18,ENSMUSG00000018819.10,ENSMUSG00000031097.15,ENSMUSG00000031098.18,ENSMUSG00000043795.10	ENSMUST00000105988.1,ENSMUST00000133843.7,ENSMUST00000038675.6,ENSMUST00000151120.8,ENSMUST00000105945.7,ENSMUST00000038946.8,ENSMUST00000149529.7,ENSMUST00000118276.7,ENSMUST00000238347.1	-,-,+,-,+,+,+,+,-	open_sea	142532885	142533325	-72410	TRUE	FALSE
chr7	142460960	142460961	cg45283792_BC21	CG	DCRD	-87207.5,-78293.5,-72922.5,-72051.5,-40677.5,-10882.5,18630.5,25983.5,36030.5	Ifitm10,Gm49369,Ctsd,Mrpl23,Tnnt3,Lsp1,Tnni2,Syt8,Prr33	ENSMUSG00000045777.14,ENSMUSG00000110040.1,ENSMUSG00000007891.16,ENSMUSG00000037772.13,ENSMUSG00000061723.18,ENSMUSG00000018819.10,ENSMUSG00000031097.15,ENSMUSG00000031098.18,ENSMUSG00000043795.10	ENSMUST00000105988.1,ENSMUST00000133843.7,ENSMUST00000151120.8,ENSMUST00000038675.6,ENSMUST00000105945.7,ENSMUST00000038946.8,ENSMUST00000149529.7,ENSMUST00000118276.7,ENSMUST00000238347.1	-,-,-,+,+,+,+,+,-	open_sea	142532885	142533325	-71925	TRUE	FALSE
chr7	142471780	142471781	cg45283849_BC11	CG	Promoter	-62.5	Lsp1	ENSMUSG00000018819.10	ENSMUST00000038946.8	+	open_sea	142532885	142533325	-61105	TRUE	FALSE
chr7	142472408	142472409	cg45283861_BC21	CG	intron	10812.5	Lsp1	ENSMUSG00000018819.10	ENSMUST00000038946.8	+	open_sea	142532885	142533325	-60477	TRUE	FALSE
chr7	142472465	142472466	cg45283862_BC21	CG	intron	10755.5	Lsp1	ENSMUSG00000018819.10	ENSMUST00000038946.8	+	open_sea	142532885	142533325	-60420	TRUE	FALSE
chr7	142476428	142476429	cg45283907_TC21	CG	intron	6792.5	Lsp1	ENSMUSG00000018819.10	ENSMUST00000038946.8	+	open_sea	142532885	142533325	-56457	TRUE	FALSE
chr7	142476486	142476487	cg45283909_BC21	CG	intron	6734.5	Lsp1	ENSMUSG00000018819.10	ENSMUST00000038946.8	+	open_sea	142532885	142533325	-56399	TRUE	FALSE
chr7	142476954	142476955	cg45283918_BC21	CG	intron	6266.5	Lsp1	ENSMUSG00000018819.10	ENSMUST00000038946.8	+	open_sea	142532885	142533325	-55931	TRUE	FALSE
chr7	142476996	142476997	cg45283919_BC11	CG	intron	6224.5	Lsp1	ENSMUSG00000018819.10	ENSMUST00000038946.8	+	open_sea	142532885	142533325	-55889	TRUE	FALSE
chr7	142483091	142483092	cg45283985_BC21	CG	intron	129.5	Lsp1	ENSMUSG00000018819.10	ENSMUST00000038946.8	+	open_sea	142532885	142533325	-49794	TRUE	FALSE
chr7	142483343	142483344	cg45283991_TC21	CG	intron	-122.5	Lsp1	ENSMUSG00000018819.10	ENSMUST00000038946.8	+	open_sea	142532885	142533325	-49542	TRUE	FALSE
chr7	142486797	142486798	cg45284024_BC11	CG	intron	-3576.5	Lsp1	ENSMUSG00000018819.10	ENSMUST00000038946.8	+	open_sea	142532885	142533325	-46088	TRUE	FALSE
chr7	142488022	142488023	cg45284044_TC21	CG	intron	-4801.5	Lsp1	ENSMUSG00000018819.10	ENSMUST00000038946.8	+	open_sea	142532885	142533325	-44863	TRUE	FALSE
chr7	142489155	142489156	cg45284055_BC21	CG	exon	-5.0	Lsp1	ENSMUSG00000018819.10	ENSMUST00000038946.8	+	open_sea	142532885	142533325	-43730	TRUE	FALSE
chr7	142492144	142492145	cg45284082_BC21	CG	exon	-326.0	Prr33	ENSMUSG00000043795.10	ENSMUST00000238347.1	-	open_sea	142532885	142533325	-40741	TRUE	FALSE
chr7	142492379	142492380	cg45284087_BC11	CG	exon	-91.0	Prr33	ENSMUSG00000043795.10	ENSMUST00000238347.1	-	open_sea	142532885	142533325	-40506	TRUE	FALSE
chr7	142493764	142493765	cg45284113_BC21	CG	intron	-10543.5,-634.0	Lsp1,Prr33	ENSMUSG00000018819.10,ENSMUSG00000043795.10	ENSMUST00000038946.8,ENSMUST00000238347.1	+,-	open_sea	142532885	142533325	-39121	TRUE	FALSE
chr7	142494005	142494006	cg45284114_BC21	CG	intron	-10784.5,-393.0	Lsp1,Prr33	ENSMUSG00000018819.10,ENSMUSG00000043795.10	ENSMUST00000038946.8,ENSMUST00000238347.1	+,-	open_sea	142532885	142533325	-38880	TRUE	FALSE
chr7	142498445	142498446	cg45284140_TC21	CG	Promoter	-1454.5,-390.5	Prr33,Tnnt3	ENSMUSG00000043795.10,ENSMUSG00000061723.18	ENSMUST00000238347.1,ENSMUST00000074187.12	-,+	open_sea	142532885	142533325	-34440	TRUE	FALSE
chr7	142499219	142499220	cg45284144_BC11	CG	Promoter	383.5	Tnnt3	ENSMUSG00000061723.18	ENSMUST00000074187.12	+	open_sea	142532885	142533325	-33666	TRUE	FALSE
chr7	142501429	142501430	cg45284155_TC21	CG	Promoter	-208.5	Tnnt3	ENSMUSG00000061723.18	ENSMUST00000105945.7	+	open_sea	142532885	142533325	-31456	TRUE	FALSE
chr7	142501975	142501976	cg45284161_BC21	CG	Promoter	337.5	Tnnt3	ENSMUSG00000061723.18	ENSMUST00000105945.7	+	open_sea	142532885	142533325	-30910	TRUE	FALSE
chr7	142505175	142505176	cg45284182_BC21	CG	intron	2246.5	Tnnt3	ENSMUSG00000061723.18	ENSMUST00000074187.12	+	open_sea	142532885	142533325	-27710	TRUE	FALSE
chr7	142505291	142505292	cg45284187_BC21	CG	exon	2.0	Tnnt3	ENSMUSG00000061723.18	ENSMUST00000074187.12	+	open_sea	142532885	142533325	-27594	TRUE	FALSE
chr7	142506320	142506321	cg45284193_BC21	CG	intron	1101.5	Tnnt3	ENSMUSG00000061723.18	ENSMUST00000074187.12	+	open_sea	142532885	142533325	-26565	TRUE	FALSE
chr7	142506571	142506572	cg45284195_BC21	CG	intron	850.5	Tnnt3	ENSMUSG00000061723.18	ENSMUST00000074187.12	+	open_sea	142532885	142533325	-26314	TRUE	FALSE
chr7	142506690	142506691	cg45284196_BC21	CG	intron	731.5	Tnnt3	ENSMUSG00000061723.18	ENSMUST00000074187.12	+	open_sea	142532885	142533325	-26195	TRUE	FALSE
chr7	142508524	142508525	cg45284215_BC21	CG	intron	-1102.5	Tnnt3	ENSMUSG00000061723.18	ENSMUST00000074187.12	+	open_sea	142532885	142533325	-24361	TRUE	FALSE
chr7	142509651	142509652	cg45284223_TC11	CG	intron	-2229.5	Tnnt3	ENSMUSG00000061723.18	ENSMUST00000074187.12	+	open_sea	142532885	142533325	-23234	TRUE	FALSE
chr7	142510247	142510248	cg45284243_BC21	CG	intron	-2825.5	Tnnt3	ENSMUSG00000061723.18	ENSMUST00000074187.12	+	open_sea	142532885	142533325	-22638	TRUE	FALSE
chr7	142512321	142512322	cg45284272_BC11	CG	exon	-11.0	Tnnt3	ENSMUSG00000061723.18	ENSMUST00000074187.12	+	open_sea	142532885	142533325	-20564	TRUE	FALSE
chr7	142512789	142512790	cg45284277_BC21	CG	intron	-5367.5	Tnnt3	ENSMUSG00000061723.18	ENSMUST00000074187.12	+	open_sea	142532885	142533325	-20096	TRUE	FALSE
chr7	142516671	142516672	cg45284312_BC21	CG	DCRD	-19680.5,-16340.5,15033.5,44828.5,74341.5,81694.5	Prr33,Mrpl23,Tnnt3,Lsp1,Tnni2,Syt8	ENSMUSG00000043795.10,ENSMUSG00000037772.13,ENSMUSG00000061723.18,ENSMUSG00000018819.10,ENSMUSG00000031097.15,ENSMUSG00000031098.18	ENSMUST00000238347.1,ENSMUST00000038675.6,ENSMUST00000105945.7,ENSMUST00000038946.8,ENSMUST00000149529.7,ENSMUST00000118276.7	-,+,+,+,+,+	open_sea	142532885	142533325	-16214	TRUE	FALSE
chr7	142529641	142529642	cg45284458_TC21	CG	DCRD	-32650.5,-3370.5,28003.5,57798.5,87311.5,94664.5	Prr33,Mrpl23,Tnnt3,Lsp1,Tnni2,Syt8	ENSMUSG00000043795.10,ENSMUSG00000037772.13,ENSMUSG00000061723.18,ENSMUSG00000018819.10,ENSMUSG00000031097.15,ENSMUSG00000031098.18	ENSMUST00000238347.1,ENSMUST00000038675.6,ENSMUST00000105945.7,ENSMUST00000038946.8,ENSMUST00000149529.7,ENSMUST00000118276.7	-,+,+,+,+,+	cpg_shelve	142532885	142533325	-3244	TRUE	FALSE
chr7	142532727	142532728	cg45284481_BC21	CG	Promoter	-284.5	Mrpl23	ENSMUSG00000037772.13	ENSMUST00000038675.6	+	cpg_shore	142532885	142533325	-158	TRUE	FALSE
chr7	142533521	142533522	cg45284537_BC21	CG	intron	3358.0	Mrpl23	ENSMUSG00000037772.13	ENSMUST00000038675.6	+	cpg_shore	142532885	142533325	197	TRUE	FALSE
chr7	142533562	142533563	cg45284538_BC21	CG	intron	3317.0	Mrpl23	ENSMUSG00000037772.13	ENSMUST00000038675.6	+	cpg_shore	142532885	142533325	238	TRUE	FALSE
chr7	142533774	142533775	cg45284541_TC21	CG	intron	3105.0	Mrpl23	ENSMUSG00000037772.13	ENSMUST00000038675.6	+	cpg_shore	142532885	142533325	450	TRUE	FALSE
chr7	142535341	142535342	cg45284555_TC21	CG	intron	1538.0	Mrpl23	ENSMUSG00000037772.13	ENSMUST00000038675.6	+	cpg_shelve	142532885	142533325	2017	TRUE	FALSE
chr7	142536088	142536089	cg45284560_BC21	CG	exon	22.5	Mrpl23	ENSMUSG00000037772.13	ENSMUST00000038675.6	+	cpg_shelve	142532885	142533325	2764	TRUE	FALSE
chr7	142551828	142551829	cg45284735_TC11	CG	DCRD	-54837.5,18816.5,50190.5,79985.5	Prr33,Mrpl23,Tnnt3,Lsp1	ENSMUSG00000043795.10,ENSMUSG00000037772.13,ENSMUSG00000061723.18,ENSMUSG00000018819.10	ENSMUST00000238347.1,ENSMUST00000038675.6,ENSMUST00000105945.7,ENSMUST00000038946.8	-,+,+,+	open_sea	142532885	142533325	18504	TRUE	FALSE
chr7	142552287	142552288	cg45284738_TC21	CG	DCRD	-55296.5,19275.5,50649.5,80444.5	Prr33,Mrpl23,Tnnt3,Lsp1	ENSMUSG00000043795.10,ENSMUSG00000037772.13,ENSMUSG00000061723.18,ENSMUSG00000018819.10	ENSMUST00000238347.1,ENSMUST00000038675.6,ENSMUST00000105945.7,ENSMUST00000038946.8	-,+,+,+	open_sea	142532885	142533325	18963	TRUE	FALSE
chr7	142553035	142553036	cg45284747_TC21	CG	DCRD	-56044.5,20023.5,51397.5,81192.5	Prr33,Mrpl23,Tnnt3,Lsp1	ENSMUSG00000043795.10,ENSMUSG00000037772.13,ENSMUSG00000061723.18,ENSMUSG00000018819.10	ENSMUST00000238347.1,ENSMUST00000038675.6,ENSMUST00000105945.7,ENSMUST00000038946.8	-,+,+,+	open_sea	142532885	142533325	19711	TRUE	FALSE
chr7	142553106	142553107	cg45284748_TC21	CG	DCRD	-56115.5,20094.5,51468.5,81263.5	Prr33,Mrpl23,Tnnt3,Lsp1	ENSMUSG00000043795.10,ENSMUSG00000037772.13,ENSMUSG00000061723.18,ENSMUSG00000018819.10	ENSMUST00000238347.1,ENSMUST00000038675.6,ENSMUST00000105945.7,ENSMUST00000038946.8	-,+,+,+	open_sea	142532885	142533325	19782	TRUE	FALSE
chr7	142553313	142553314	cg45284751_TC21	CG	DCRD	-56322.5,20301.5,51675.5,81470.5	Prr33,Mrpl23,Tnnt3,Lsp1	ENSMUSG00000043795.10,ENSMUSG00000037772.13,ENSMUSG00000061723.18,ENSMUSG00000018819.10	ENSMUST00000238347.1,ENSMUST00000038675.6,ENSMUST00000105945.7,ENSMUST00000038946.8	-,+,+,+	open_sea	142532885	142533325	19989	TRUE	FALSE
chr7	142553328	142553329	cg45284752_BC21	CG	DCRD	-56337.5,20316.5,51690.5,81485.5	Prr33,Mrpl23,Tnnt3,Lsp1	ENSMUSG00000043795.10,ENSMUSG00000037772.13,ENSMUSG00000061723.18,ENSMUSG00000018819.10	ENSMUST00000238347.1,ENSMUST00000038675.6,ENSMUST00000105945.7,ENSMUST00000038946.8	-,+,+,+	open_sea	142532885	142533325	20004	TRUE	FALSE
chr7	142558440	142558441	cg45284796_TC11	CG	DCRD	-61449.5,25428.5,56802.5,86597.5,99025.5	Prr33,Mrpl23,Tnnt3,Lsp1,Igf2	ENSMUSG00000043795.10,ENSMUSG00000037772.13,ENSMUSG00000061723.18,ENSMUSG00000018819.10,ENSMUSG00000048583.16	ENSMUST00000238347.1,ENSMUST00000038675.6,ENSMUST00000105945.7,ENSMUST00000038946.8,ENSMUST00000097936.8	-,+,+,+,-	open_sea	142532885	142533325	25116	TRUE	FALSE
chr7	142558688	142558689	cg45284798_TC21	CG	DCRD	-61697.5,25676.5,57050.5,86845.5,98777.5	Prr33,Mrpl23,Tnnt3,Lsp1,Igf2	ENSMUSG00000043795.10,ENSMUSG00000037772.13,ENSMUSG00000061723.18,ENSMUSG00000018819.10,ENSMUSG00000048583.16	ENSMUST00000238347.1,ENSMUST00000038675.6,ENSMUST00000105945.7,ENSMUST00000038946.8,ENSMUST00000097936.8	-,+,+,+,-	open_sea	142532885	142533325	25364	TRUE	FALSE
chr7	142562571	142562572	cg45284843_BC21	CG	DCRD	-65580.5,29559.5,60933.5,90728.5,94894.5	Prr33,Mrpl23,Tnnt3,Lsp1,Igf2	ENSMUSG00000043795.10,ENSMUSG00000037772.13,ENSMUSG00000061723.18,ENSMUSG00000018819.10,ENSMUSG00000048583.16	ENSMUST00000238347.1,ENSMUST00000038675.6,ENSMUST00000105945.7,ENSMUST00000038946.8,ENSMUST00000097936.8	-,+,+,+,-	open_sea	142532885	142533325	29247	TRUE	FALSE
chr7	142569616	142569617	cg45284911_TC21	CG	DCRD	-72625.5,36604.5,67978.5,87849.5,97773.5	Prr33,Mrpl23,Tnnt3,Igf2,Lsp1	ENSMUSG00000043795.10,ENSMUSG00000037772.13,ENSMUSG00000061723.18,ENSMUSG00000048583.16,ENSMUSG00000018819.10	ENSMUST00000238347.1,ENSMUST00000038675.6,ENSMUST00000105945.7,ENSMUST00000097936.8,ENSMUST00000038946.8	-,+,+,-,+	open_sea	142532885	142533325	36292	TRUE	FALSE
chr7	142570825	142570826	cg45284924_BC11	CG	DCRD	-73834.5,37813.5,69187.5,86640.5,98982.5,99116.5	Prr33,Mrpl23,Tnnt3,Igf2,Lsp1,Gm49394	ENSMUSG00000043795.10,ENSMUSG00000037772.13,ENSMUSG00000061723.18,ENSMUSG00000048583.16,ENSMUSG00000018819.10,ENSMUSG00000115302.1	ENSMUST00000238347.1,ENSMUST00000038675.6,ENSMUST00000105945.7,ENSMUST00000097936.8,ENSMUST00000038946.8,ENSMUST00000228850.1	-,+,+,-,+,-	open_sea	142532885	142533325	37501	TRUE	FALSE
chr7	142570906	142570907	cg45284926_BC21	CG	DCRD	-73915.5,37894.5,69268.5,86559.5,99035.5,99063.5	Prr33,Mrpl23,Tnnt3,Igf2,Gm49394,Lsp1	ENSMUSG00000043795.10,ENSMUSG00000037772.13,ENSMUSG00000061723.18,ENSMUSG00000048583.16,ENSMUSG00000115302.1,ENSMUSG00000018819.10	ENSMUST00000238347.1,ENSMUST00000038675.6,ENSMUST00000105945.7,ENSMUST00000097936.8,ENSMUST00000228850.1,ENSMUST00000038946.8	-,+,+,-,-,+	open_sea	142532885	142533325	37582	TRUE	FALSE
chr7	142572628	142572629	cg45284954_BC21	CG	DCRD	-75637.5,39616.5,70990.5,84837.5,97313.5	Prr33,Mrpl23,Tnnt3,Igf2,Gm49394	ENSMUSG00000043795.10,ENSMUSG00000037772.13,ENSMUSG00000061723.18,ENSMUSG00000048583.16,ENSMUSG00000115302.1	ENSMUST00000238347.1,ENSMUST00000038675.6,ENSMUST00000105945.7,ENSMUST00000097936.8,ENSMUST00000228850.1	-,+,+,-,-	open_sea	142532885	142533325	39304	TRUE	FALSE
chr7	142574972	142574973	cg45284978_TC21	CG	DCRD	-77981.5,41960.5,73334.5,82493.5,94969.5	Prr33,Mrpl23,Tnnt3,Igf2,Gm49394	ENSMUSG00000043795.10,ENSMUSG00000037772.13,ENSMUSG00000061723.18,ENSMUSG00000048583.16,ENSMUSG00000115302.1	ENSMUST00000238347.1,ENSMUST00000038675.6,ENSMUST00000105945.7,ENSMUST00000097936.8,ENSMUST00000228850.1	-,+,+,-,-	open_sea	142532885	142533325	41648	TRUE	FALSE
chr7	142575709	142575710	cg45284990_BC21	CG	DCRD	-78718.5,42697.5,74071.5,81756.5,94232.5	Prr33,Mrpl23,Tnnt3,Igf2,Gm49394	ENSMUSG00000043795.10,ENSMUSG00000037772.13,ENSMUSG00000061723.18,ENSMUSG00000048583.16,ENSMUSG00000115302.1	ENSMUST00000238347.1,ENSMUST00000038675.6,ENSMUST00000105945.7,ENSMUST00000097936.8,ENSMUST00000228850.1	-,+,+,-,-	open_sea	142532885	142533325	42385	TRUE	FALSE
chr7	142576580	142576581	cg45285005_TC11	CG	DCRD	-79589.5,43568.5,74942.5,80885.5,93361.5	Prr33,Mrpl23,Tnnt3,Igf2,Gm49394	ENSMUSG00000043795.10,ENSMUSG00000037772.13,ENSMUSG00000061723.18,ENSMUSG00000048583.16,ENSMUSG00000115302.1	ENSMUST00000238347.1,ENSMUST00000038675.6,ENSMUST00000105945.7,ENSMUST00000097936.8,ENSMUST00000228850.1	-,+,+,-,-	open_sea	142532885	142533325	43256	TRUE	FALSE
chr7	142576701	142576702	cg45285007_TC21	CG	DCRD	-79710.5,43689.5,75063.5,80764.5,93240.5	Prr33,Mrpl23,Tnnt3,Igf2,Gm49394	ENSMUSG00000043795.10,ENSMUSG00000037772.13,ENSMUSG00000061723.18,ENSMUSG00000048583.16,ENSMUSG00000115302.1	ENSMUST00000238347.1,ENSMUST00000038675.6,ENSMUST00000105945.7,ENSMUST00000097936.8,ENSMUST00000228850.1	-,+,+,-,-	open_sea	142532885	142533325	43377	TRUE	FALSE
chr7	142577083	142577084	cg45285023_BC21	CG	DCRD	-80092.5,44071.5,75445.5,80382.5,92858.5	Prr33,Mrpl23,Tnnt3,Igf2,Gm49394	ENSMUSG00000043795.10,ENSMUSG00000037772.13,ENSMUSG00000061723.18,ENSMUSG00000048583.16,ENSMUSG00000115302.1	ENSMUST00000238347.1,ENSMUST00000038675.6,ENSMUST00000105945.7,ENSMUST00000097936.8,ENSMUST00000228850.1	-,+,+,-,-	open_sea	142532885	142533325	43759	TRUE	FALSE
chr7	142577126	142577127	cg45285024_BC21	CG	DCRD	-80135.5,44114.5,75488.5,80339.5,92815.5	Prr33,Mrpl23,Tnnt3,Igf2,Gm49394	ENSMUSG00000043795.10,ENSMUSG00000037772.13,ENSMUSG00000061723.18,ENSMUSG00000048583.16,ENSMUSG00000115302.1	ENSMUST00000238347.1,ENSMUST00000038675.6,ENSMUST00000105945.7,ENSMUST00000097936.8,ENSMUST00000228850.1	-,+,+,-,-	open_sea	142532885	142533325	43802	TRUE	FALSE
chr7	142577353	142577354	cg45285027_BC21	CG	DCRD	-80362.5,44341.5,75715.5,80112.5,92588.5	Prr33,Mrpl23,Tnnt3,Igf2,Gm49394	ENSMUSG00000043795.10,ENSMUSG00000037772.13,ENSMUSG00000061723.18,ENSMUSG00000048583.16,ENSMUSG00000115302.1	ENSMUST00000238347.1,ENSMUST00000038675.6,ENSMUST00000105945.7,ENSMUST00000097936.8,ENSMUST00000228850.1	-,+,+,-,-	open_sea	142532885	142533325	44029	TRUE	FALSE
chr7	142577373	142577374	cg45285028_TC21	CG	DCRD	-80382.5,44361.5,75735.5,80092.5,92568.5	Prr33,Mrpl23,Tnnt3,Igf2,Gm49394	ENSMUSG00000043795.10,ENSMUSG00000037772.13,ENSMUSG00000061723.18,ENSMUSG00000048583.16,ENSMUSG00000115302.1	ENSMUST00000238347.1,ENSMUST00000038675.6,ENSMUST00000105945.7,ENSMUST00000097936.8,ENSMUST00000228850.1	-,+,+,-,-	open_sea	142532885	142533325	44049	TRUE	FALSE
chr7	142577671	142577672	cg45285034_TC21	CG	DCRD	-80680.5,44659.5,76033.5,79794.5,92270.5	Prr33,Mrpl23,Tnnt3,Igf2,Gm49394	ENSMUSG00000043795.10,ENSMUSG00000037772.13,ENSMUSG00000061723.18,ENSMUSG00000048583.16,ENSMUSG00000115302.1	ENSMUST00000238347.1,ENSMUST00000038675.6,ENSMUST00000105945.7,ENSMUST00000097936.8,ENSMUST00000228850.1	-,+,+,-,-	open_sea	142532885	142533325	44347	TRUE	FALSE
chr7	142577681	142577682	cg45285035_TC21	CG	DCRD	-80690.5,44669.5,76043.5,79784.5,92260.5	Prr33,Mrpl23,Tnnt3,Igf2,Gm49394	ENSMUSG00000043795.10,ENSMUSG00000037772.13,ENSMUSG00000061723.18,ENSMUSG00000048583.16,ENSMUSG00000115302.1	ENSMUST00000238347.1,ENSMUST00000038675.6,ENSMUST00000105945.7,ENSMUST00000097936.8,ENSMUST00000228850.1	-,+,+,-,-	open_sea	142532885	142533325	44357	TRUE	FALSE
chr7	142578409	142578410	cg45285065_BC11	CG	DCRD	-81418.5,45397.5,76771.5,79056.5,91532.5	Prr33,Mrpl23,Tnnt3,Igf2,Gm49394	ENSMUSG00000043795.10,ENSMUSG00000037772.13,ENSMUSG00000061723.18,ENSMUSG00000048583.16,ENSMUSG00000115302.1	ENSMUST00000238347.1,ENSMUST00000038675.6,ENSMUST00000105945.7,ENSMUST00000097936.8,ENSMUST00000228850.1	-,+,+,-,-	open_sea	142532885	142533325	45085	TRUE	FALSE
chr7	142578425	142578426	cg45285066_TC21	CG	DCRD	-81434.5,45413.5,76787.5,79040.5,91516.5	Prr33,Mrpl23,Tnnt3,Igf2,Gm49394	ENSMUSG00000043795.10,ENSMUSG00000037772.13,ENSMUSG00000061723.18,ENSMUSG00000048583.16,ENSMUSG00000115302.1	ENSMUST00000238347.1,ENSMUST00000038675.6,ENSMUST00000105945.7,ENSMUST00000097936.8,ENSMUST00000228850.1	-,+,+,-,-	open_sea	142532885	142533325	45101	FALSE	TRUE
chr7	142578452	142578453	cg45285067_BC11	CG	DCRD	-81461.5,45440.5,76814.5,79013.5,91489.5	Prr33,Mrpl23,Tnnt3,Igf2,Gm49394	ENSMUSG00000043795.10,ENSMUSG00000037772.13,ENSMUSG00000061723.18,ENSMUSG00000048583.16,ENSMUSG00000115302.1	ENSMUST00000238347.1,ENSMUST00000038675.6,ENSMUST00000105945.7,ENSMUST00000097936.8,ENSMUST00000228850.1	-,+,+,-,-	open_sea	142532885	142533325	45128	TRUE	FALSE
chr7	142578571	142578572	cg45285069_BC21	CG	DCRD	-81580.5,45559.5,76933.5,78894.5,91370.5	Prr33,Mrpl23,Tnnt3,Igf2,Gm49394	ENSMUSG00000043795.10,ENSMUSG00000037772.13,ENSMUSG00000061723.18,ENSMUSG00000048583.16,ENSMUSG00000115302.1	ENSMUST00000238347.1,ENSMUST00000038675.6,ENSMUST00000105945.7,ENSMUST00000097936.8,ENSMUST00000228850.1	-,+,+,-,-	open_sea	142532885	142533325	45247	TRUE	FALSE
chr7	142578670	142578671	cg45285071_TC21	CG	DCRD	-81679.5,45658.5,77032.5,78795.5,91271.5	Prr33,Mrpl23,Tnnt3,Igf2,Gm49394	ENSMUSG00000043795.10,ENSMUSG00000037772.13,ENSMUSG00000061723.18,ENSMUSG00000048583.16,ENSMUSG00000115302.1	ENSMUST00000238347.1,ENSMUST00000038675.6,ENSMUST00000105945.7,ENSMUST00000097936.8,ENSMUST00000228850.1	-,+,+,-,-	open_sea	142532885	142533325	45346	TRUE	FALSE
chr7	142578690	142578691	cg45285072_BC21	CG	DCRD	-81699.5,45678.5,77052.5,78775.5,91251.5	Prr33,Mrpl23,Tnnt3,Igf2,Gm49394	ENSMUSG00000043795.10,ENSMUSG00000037772.13,ENSMUSG00000061723.18,ENSMUSG00000048583.16,ENSMUSG00000115302.1	ENSMUST00000238347.1,ENSMUST00000038675.6,ENSMUST00000105945.7,ENSMUST00000097936.8,ENSMUST00000228850.1	-,+,+,-,-	open_sea	142532885	142533325	45366	TRUE	FALSE
chr7	142578695	142578696	cg45285073_BC21	CG	DCRD	-81704.5,45683.5,77057.5,78770.5,91246.5	Prr33,Mrpl23,Tnnt3,Igf2,Gm49394	ENSMUSG00000043795.10,ENSMUSG00000037772.13,ENSMUSG00000061723.18,ENSMUSG00000048583.16,ENSMUSG00000115302.1	ENSMUST00000238347.1,ENSMUST00000038675.6,ENSMUST00000105945.7,ENSMUST00000097936.8,ENSMUST00000228850.1	-,+,+,-,-	open_sea	142532885	142533325	45371	TRUE	FALSE
chr7	142578767	142578768	cg45285075_BC21	CG	DCRD	-81776.5,45755.5,77129.5,78698.5,91174.5	Prr33,Mrpl23,Tnnt3,Igf2,Gm49394	ENSMUSG00000043795.10,ENSMUSG00000037772.13,ENSMUSG00000061723.18,ENSMUSG00000048583.16,ENSMUSG00000115302.1	ENSMUST00000238347.1,ENSMUST00000038675.6,ENSMUST00000105945.7,ENSMUST00000097936.8,ENSMUST00000228850.1	-,+,+,-,-	open_sea	142532885	142533325	45443	TRUE	FALSE
chr7	142579241	142579242	cg45285081_TC21	CG	DCRD	-82250.5,46229.5,77603.5,78224.5,90700.5	Prr33,Mrpl23,Tnnt3,Igf2,Gm49394	ENSMUSG00000043795.10,ENSMUSG00000037772.13,ENSMUSG00000061723.18,ENSMUSG00000048583.16,ENSMUSG00000115302.1	ENSMUST00000238347.1,ENSMUST00000038675.6,ENSMUST00000105945.7,ENSMUST00000097936.8,ENSMUST00000228850.1	-,+,+,-,-	open_sea	142532885	142533325	45917	FALSE	TRUE
chr7	142579324	142579325	cg45285083_BC21	CG	DCRD	-82333.5,46312.5,77686.5,78141.5,90617.5	Prr33,Mrpl23,Tnnt3,Igf2,Gm49394	ENSMUSG00000043795.10,ENSMUSG00000037772.13,ENSMUSG00000061723.18,ENSMUSG00000048583.16,ENSMUSG00000115302.1	ENSMUST00000238347.1,ENSMUST00000038675.6,ENSMUST00000105945.7,ENSMUST00000097936.8,ENSMUST00000228850.1	-,+,+,-,-	open_sea	142532885	142533325	46000	TRUE	FALSE
chr7	142579402	142579403	cg45285084_TC21	CG	DCRD	-82411.5,46390.5,77764.5,78063.5,90539.5	Prr33,Mrpl23,Tnnt3,Igf2,Gm49394	ENSMUSG00000043795.10,ENSMUSG00000037772.13,ENSMUSG00000061723.18,ENSMUSG00000048583.16,ENSMUSG00000115302.1	ENSMUST00000238347.1,ENSMUST00000038675.6,ENSMUST00000105945.7,ENSMUST00000097936.8,ENSMUST00000228850.1	-,+,+,-,-	open_sea	142532885	142533325	46078	FALSE	TRUE
chr7	142580082	142580083	cg45285094_BC21	CG	DCRD	-83091.5,47070.5,77383.5,78444.5,89859.5,99615.5	Prr33,Mrpl23,Igf2,Tnnt3,Gm49394,Ins2	ENSMUSG00000043795.10,ENSMUSG00000037772.13,ENSMUSG00000048583.16,ENSMUSG00000061723.18,ENSMUSG00000115302.1,ENSMUSG00000000215.11	ENSMUST00000238347.1,ENSMUST00000038675.6,ENSMUST00000097936.8,ENSMUST00000105945.7,ENSMUST00000228850.1,ENSMUST00000105933.7	-,+,-,+,-,-	open_sea	142532885	142533325	46758	FALSE	TRUE
chr7	142580118	142580119	cg45285099_BC21	CG	DCRD	-83127.5,47106.5,77347.5,78480.5,89823.5,99579.5	Prr33,Mrpl23,Igf2,Tnnt3,Gm49394,Ins2	ENSMUSG00000043795.10,ENSMUSG00000037772.13,ENSMUSG00000048583.16,ENSMUSG00000061723.18,ENSMUSG00000115302.1,ENSMUSG00000000215.11	ENSMUST00000238347.1,ENSMUST00000038675.6,ENSMUST00000097936.8,ENSMUST00000105945.7,ENSMUST00000228850.1,ENSMUST00000105933.7	-,+,-,+,-,-	open_sea	142532885	142533325	46794	FALSE	TRUE
chr7	142580128	142580129	cg45285100_BC11	CG	DCRD	-83137.5,47116.5,77337.5,78490.5,89813.5,99569.5	Prr33,Mrpl23,Igf2,Tnnt3,Gm49394,Ins2	ENSMUSG00000043795.10,ENSMUSG00000037772.13,ENSMUSG00000048583.16,ENSMUSG00000061723.18,ENSMUSG00000115302.1,ENSMUSG00000000215.11	ENSMUST00000238347.1,ENSMUST00000038675.6,ENSMUST00000097936.8,ENSMUST00000105945.7,ENSMUST00000228850.1,ENSMUST00000105933.7	-,+,-,+,-,-	open_sea	142532885	142533325	46804	FALSE	TRUE
chr7	142580200	142580201	cg45285101_BC21	CG	DCRD	-83209.5,47188.5,77265.5,78562.5,89741.5,99497.5	Prr33,Mrpl23,Igf2,Tnnt3,Gm49394,Ins2	ENSMUSG00000043795.10,ENSMUSG00000037772.13,ENSMUSG00000048583.16,ENSMUSG00000061723.18,ENSMUSG00000115302.1,ENSMUSG00000000215.11	ENSMUST00000238347.1,ENSMUST00000038675.6,ENSMUST00000097936.8,ENSMUST00000105945.7,ENSMUST00000228850.1,ENSMUST00000105933.7	-,+,-,+,-,-	open_sea	142532885	142533325	46876	FALSE	TRUE
chr7	142580261	142580262	cg45285102_TC21	CG	DCRD	-83270.5,47249.5,77204.5,78623.5,89680.5,99436.5	Prr33,Mrpl23,Igf2,Tnnt3,Gm49394,Ins2	ENSMUSG00000043795.10,ENSMUSG00000037772.13,ENSMUSG00000048583.16,ENSMUSG00000061723.18,ENSMUSG00000115302.1,ENSMUSG00000000215.11	ENSMUST00000238347.1,ENSMUST00000038675.6,ENSMUST00000097936.8,ENSMUST00000105945.7,ENSMUST00000228850.1,ENSMUST00000105933.7	-,+,-,+,-,-	open_sea	142532885	142533325	46937	FALSE	TRUE
chr7	142580374	142580375	cg45285110_TC21	CG	DCRD	-83383.5,47362.5,77091.5,78736.5,89567.5,99323.5	Prr33,Mrpl23,Igf2,Tnnt3,Gm49394,Ins2	ENSMUSG00000043795.10,ENSMUSG00000037772.13,ENSMUSG00000048583.16,ENSMUSG00000061723.18,ENSMUSG00000115302.1,ENSMUSG00000000215.11	ENSMUST00000238347.1,ENSMUST00000038675.6,ENSMUST00000097936.8,ENSMUST00000105945.7,ENSMUST00000228850.1,ENSMUST00000105933.7	-,+,-,+,-,-	open_sea	142532885	142533325	47050	FALSE	TRUE
chr7	142580391	142580392	cg45285113_BC11	CG	DCRD	-83400.5,47379.5,77074.5,78753.5,89550.5,99306.5	Prr33,Mrpl23,Igf2,Tnnt3,Gm49394,Ins2	ENSMUSG00000043795.10,ENSMUSG00000037772.13,ENSMUSG00000048583.16,ENSMUSG00000061723.18,ENSMUSG00000115302.1,ENSMUSG00000000215.11	ENSMUST00000238347.1,ENSMUST00000038675.6,ENSMUST00000097936.8,ENSMUST00000105945.7,ENSMUST00000228850.1,ENSMUST00000105933.7	-,+,-,+,-,-	open_sea	142532885	142533325	47067	FALSE	TRUE
chr7	142580499	142580500	cg45285114_TC21	CG	DCRD	-83508.5,47487.5,76966.5,78861.5,89442.5,99198.5	Prr33,Mrpl23,Igf2,Tnnt3,Gm49394,Ins2	ENSMUSG00000043795.10,ENSMUSG00000037772.13,ENSMUSG00000048583.16,ENSMUSG00000061723.18,ENSMUSG00000115302.1,ENSMUSG00000000215.11	ENSMUST00000238347.1,ENSMUST00000038675.6,ENSMUST00000097936.8,ENSMUST00000105945.7,ENSMUST00000228850.1,ENSMUST00000105933.7	-,+,-,+,-,-	open_sea	142532885	142533325	47175	FALSE	TRUE
chr7	142580546	142580547	cg45285115_BC21	CG	DCRD	-83555.5,47534.5,76919.5,78908.5,89395.5,99151.5	Prr33,Mrpl23,Igf2,Tnnt3,Gm49394,Ins2	ENSMUSG00000043795.10,ENSMUSG00000037772.13,ENSMUSG00000048583.16,ENSMUSG00000061723.18,ENSMUSG00000115302.1,ENSMUSG00000000215.11	ENSMUST00000238347.1,ENSMUST00000038675.6,ENSMUST00000097936.8,ENSMUST00000105945.7,ENSMUST00000228850.1,ENSMUST00000105933.7	-,+,-,+,-,-	open_sea	142532885	142533325	47222	FALSE	TRUE
chr7	142580715	142580716	cg45285120_BC21	CG	DCRD	-83724.5,47703.5,76750.5,79077.5,89226.5,98982.5	Prr33,Mrpl23,Igf2,Tnnt3,Gm49394,Ins2	ENSMUSG00000043795.10,ENSMUSG00000037772.13,ENSMUSG00000048583.16,ENSMUSG00000061723.18,ENSMUSG00000115302.1,ENSMUSG00000000215.11	ENSMUST00000238347.1,ENSMUST00000038675.6,ENSMUST00000097936.8,ENSMUST00000105945.7,ENSMUST00000228850.1,ENSMUST00000105933.7	-,+,-,+,-,-	open_sea	142532885	142533325	47391	FALSE	TRUE
chr7	142580746	142580747	cg45285121_TC21	CG	DCRD	-83755.5,47734.5,76719.5,79108.5,89195.5,98951.5	Prr33,Mrpl23,Igf2,Tnnt3,Gm49394,Ins2	ENSMUSG00000043795.10,ENSMUSG00000037772.13,ENSMUSG00000048583.16,ENSMUSG00000061723.18,ENSMUSG00000115302.1,ENSMUSG00000000215.11	ENSMUST00000238347.1,ENSMUST00000038675.6,ENSMUST00000097936.8,ENSMUST00000105945.7,ENSMUST00000228850.1,ENSMUST00000105933.7	-,+,-,+,-,-	open_sea	142532885	142533325	47422	FALSE	TRUE
chr7	142580784	142580785	cg45285125_TC11	CG	DCRD	-83793.5,47772.5,76681.5,79146.5,89157.5,98913.5	Prr33,Mrpl23,Igf2,Tnnt3,Gm49394,Ins2	ENSMUSG00000043795.10,ENSMUSG00000037772.13,ENSMUSG00000048583.16,ENSMUSG00000061723.18,ENSMUSG00000115302.1,ENSMUSG00000000215.11	ENSMUST00000238347.1,ENSMUST00000038675.6,ENSMUST00000097936.8,ENSMUST00000105945.7,ENSMUST00000228850.1,ENSMUST00000105933.7	-,+,-,+,-,-	open_sea	142532885	142533325	47460	TRUE	FALSE
chr7	142580929	142580930	cg45285127_BC21	CG	DCRD	-83938.5,47917.5,76536.5,79291.5,89012.5,98768.5	Prr33,Mrpl23,Igf2,Tnnt3,Gm49394,Ins2	ENSMUSG00000043795.10,ENSMUSG00000037772.13,ENSMUSG00000048583.16,ENSMUSG00000061723.18,ENSMUSG00000115302.1,ENSMUSG00000000215.11	ENSMUST00000238347.1,ENSMUST00000038675.6,ENSMUST00000097936.8,ENSMUST00000105945.7,ENSMUST00000228850.1,ENSMUST00000105933.7	-,+,-,+,-,-	open_sea	142532885	142533325	47605	FALSE	TRUE
chr7	142580951	142580952	cg45285129_TC11	CG	DCRD	-83960.5,47939.5,76514.5,79313.5,88990.5,98746.5	Prr33,Mrpl23,Igf2,Tnnt3,Gm49394,Ins2	ENSMUSG00000043795.10,ENSMUSG00000037772.13,ENSMUSG00000048583.16,ENSMUSG00000061723.18,ENSMUSG00000115302.1,ENSMUSG00000000215.11	ENSMUST00000238347.1,ENSMUST00000038675.6,ENSMUST00000097936.8,ENSMUST00000105945.7,ENSMUST00000228850.1,ENSMUST00000105933.7	-,+,-,+,-,-	open_sea	142532885	142533325	47627	FALSE	TRUE
chr7	142580957	142580958	cg45285130_BC11	CG	DCRD	-83966.5,47945.5,76508.5,79319.5,88984.5,98740.5	Prr33,Mrpl23,Igf2,Tnnt3,Gm49394,Ins2	ENSMUSG00000043795.10,ENSMUSG00000037772.13,ENSMUSG00000048583.16,ENSMUSG00000061723.18,ENSMUSG00000115302.1,ENSMUSG00000000215.11	ENSMUST00000238347.1,ENSMUST00000038675.6,ENSMUST00000097936.8,ENSMUST00000105945.7,ENSMUST00000228850.1,ENSMUST00000105933.7	-,+,-,+,-,-	open_sea	142532885	142533325	47633	FALSE	TRUE
chr7	142581070	142581071	cg45285132_BC21	CG	DCRD	-84079.5,48058.5,76395.5,79432.5,88871.5,98627.5	Prr33,Mrpl23,Igf2,Tnnt3,Gm49394,Ins2	ENSMUSG00000043795.10,ENSMUSG00000037772.13,ENSMUSG00000048583.16,ENSMUSG00000061723.18,ENSMUSG00000115302.1,ENSMUSG00000000215.11	ENSMUST00000238347.1,ENSMUST00000038675.6,ENSMUST00000097936.8,ENSMUST00000105945.7,ENSMUST00000228850.1,ENSMUST00000105933.7	-,+,-,+,-,-	open_sea	142532885	142533325	47746	FALSE	TRUE
chr7	142581092	142581093	cg45285133_BC11	CG	DCRD	-84101.5,48080.5,76373.5,79454.5,88849.5,98605.5	Prr33,Mrpl23,Igf2,Tnnt3,Gm49394,Ins2	ENSMUSG00000043795.10,ENSMUSG00000037772.13,ENSMUSG00000048583.16,ENSMUSG00000061723.18,ENSMUSG00000115302.1,ENSMUSG00000000215.11	ENSMUST00000238347.1,ENSMUST00000038675.6,ENSMUST00000097936.8,ENSMUST00000105945.7,ENSMUST00000228850.1,ENSMUST00000105933.7	-,+,-,+,-,-	open_sea	142532885	142533325	47768	FALSE	TRUE
chr7	142581186	142581187	cg45285135_TC21	CG	DCRD	-84195.5,48174.5,76279.5,79548.5,88755.5,98511.5	Prr33,Mrpl23,Igf2,Tnnt3,Gm49394,Ins2	ENSMUSG00000043795.10,ENSMUSG00000037772.13,ENSMUSG00000048583.16,ENSMUSG00000061723.18,ENSMUSG00000115302.1,ENSMUSG00000000215.11	ENSMUST00000238347.1,ENSMUST00000038675.6,ENSMUST00000097936.8,ENSMUST00000105945.7,ENSMUST00000228850.1,ENSMUST00000105933.7	-,+,-,+,-,-	open_sea	142532885	142533325	47862	FALSE	TRUE
chr7	142581229	142581230	cg45285136_TC21	CG	DCRD	-84238.5,48217.5,76236.5,79591.5,88712.5,98468.5	Prr33,Mrpl23,Igf2,Tnnt3,Gm49394,Ins2	ENSMUSG00000043795.10,ENSMUSG00000037772.13,ENSMUSG00000048583.16,ENSMUSG00000061723.18,ENSMUSG00000115302.1,ENSMUSG00000000215.11	ENSMUST00000238347.1,ENSMUST00000038675.6,ENSMUST00000097936.8,ENSMUST00000105945.7,ENSMUST00000228850.1,ENSMUST00000105933.7	-,+,-,+,-,-	open_sea	142532885	142533325	47905	FALSE	TRUE
chr7	142581406	142581407	cg45285138_BC11	CG	DCRD	-84415.5,48394.5,76059.5,79768.5,88535.5,98291.5	Prr33,Mrpl23,Igf2,Tnnt3,Gm49394,Ins2	ENSMUSG00000043795.10,ENSMUSG00000037772.13,ENSMUSG00000048583.16,ENSMUSG00000061723.18,ENSMUSG00000115302.1,ENSMUSG00000000215.11	ENSMUST00000238347.1,ENSMUST00000038675.6,ENSMUST00000097936.8,ENSMUST00000105945.7,ENSMUST00000228850.1,ENSMUST00000105933.7	-,+,-,+,-,-	open_sea	142532885	142533325	48082	FALSE	TRUE
chr7	142581428	142581429	cg45285140_BC11	CG	DCRD	-84437.5,48416.5,76037.5,79790.5,88513.5,98269.5	Prr33,Mrpl23,Igf2,Tnnt3,Gm49394,Ins2	ENSMUSG00000043795.10,ENSMUSG00000037772.13,ENSMUSG00000048583.16,ENSMUSG00000061723.18,ENSMUSG00000115302.1,ENSMUSG00000000215.11	ENSMUST00000238347.1,ENSMUST00000038675.6,ENSMUST00000097936.8,ENSMUST00000105945.7,ENSMUST00000228850.1,ENSMUST00000105933.7	-,+,-,+,-,-	open_sea	142532885	142533325	48104	FALSE	TRUE
chr7	142581454	142581455	cg45285141_BC21	CG	DCRD	-84463.5,48442.5,76011.5,79816.5,88487.5,98243.5	Prr33,Mrpl23,Igf2,Tnnt3,Gm49394,Ins2	ENSMUSG00000043795.10,ENSMUSG00000037772.13,ENSMUSG00000048583.16,ENSMUSG00000061723.18,ENSMUSG00000115302.1,ENSMUSG00000000215.11	ENSMUST00000238347.1,ENSMUST00000038675.6,ENSMUST00000097936.8,ENSMUST00000105945.7,ENSMUST00000228850.1,ENSMUST00000105933.7	-,+,-,+,-,-	open_sea	142532885	142533325	48130	FALSE	TRUE
chr7	142581608	142581609	cg45285142_BC21	CG	DCRD	-84617.5,48596.5,75857.5,79970.5,88333.5,98089.5	Prr33,Mrpl23,Igf2,Tnnt3,Gm49394,Ins2	ENSMUSG00000043795.10,ENSMUSG00000037772.13,ENSMUSG00000048583.16,ENSMUSG00000061723.18,ENSMUSG00000115302.1,ENSMUSG00000000215.11	ENSMUST00000238347.1,ENSMUST00000038675.6,ENSMUST00000097936.8,ENSMUST00000105945.7,ENSMUST00000228850.1,ENSMUST00000105933.7	-,+,-,+,-,-	open_sea	142532885	142533325	48284	FALSE	TRUE
chr7	142581661	142581662	cg45285143_BC21	CG	DCRD	-84670.5,48649.5,75804.5,80023.5,88280.5,98036.5	Prr33,Mrpl23,Igf2,Tnnt3,Gm49394,Ins2	ENSMUSG00000043795.10,ENSMUSG00000037772.13,ENSMUSG00000048583.16,ENSMUSG00000061723.18,ENSMUSG00000115302.1,ENSMUSG00000000215.11	ENSMUST00000238347.1,ENSMUST00000038675.6,ENSMUST00000097936.8,ENSMUST00000105945.7,ENSMUST00000228850.1,ENSMUST00000105933.7	-,+,-,+,-,-	open_sea	142532885	142533325	48337	FALSE	TRUE
chr7	142581779	142581780	cg45285146_TC21	CG	DCRD	-84788.5,48767.5,75686.5,80141.5,88162.5,97918.5	Prr33,Mrpl23,Igf2,Tnnt3,Gm49394,Ins2	ENSMUSG00000043795.10,ENSMUSG00000037772.13,ENSMUSG00000048583.16,ENSMUSG00000061723.18,ENSMUSG00000115302.1,ENSMUSG00000000215.11	ENSMUST00000238347.1,ENSMUST00000038675.6,ENSMUST00000097936.8,ENSMUST00000105945.7,ENSMUST00000228850.1,ENSMUST00000105933.7	-,+,-,+,-,-	open_sea	142532885	142533325	48455	FALSE	TRUE
chr7	142581800	142581801	cg45285149_TC21	CG	DCRD	-84809.5,48788.5,75665.5,80162.5,88141.5,97897.5	Prr33,Mrpl23,Igf2,Tnnt3,Gm49394,Ins2	ENSMUSG00000043795.10,ENSMUSG00000037772.13,ENSMUSG00000048583.16,ENSMUSG00000061723.18,ENSMUSG00000115302.1,ENSMUSG00000000215.11	ENSMUST00000238347.1,ENSMUST00000038675.6,ENSMUST00000097936.8,ENSMUST00000105945.7,ENSMUST00000228850.1,ENSMUST00000105933.7	-,+,-,+,-,-	open_sea	142532885	142533325	48476	FALSE	TRUE
chr7	142581848	142581849	cg45285150_TC11	CG	DCRD	-84857.5,48836.5,75617.5,80210.5,88093.5,97849.5	Prr33,Mrpl23,Igf2,Tnnt3,Gm49394,Ins2	ENSMUSG00000043795.10,ENSMUSG00000037772.13,ENSMUSG00000048583.16,ENSMUSG00000061723.18,ENSMUSG00000115302.1,ENSMUSG00000000215.11	ENSMUST00000238347.1,ENSMUST00000038675.6,ENSMUST00000097936.8,ENSMUST00000105945.7,ENSMUST00000228850.1,ENSMUST00000105933.7	-,+,-,+,-,-	open_sea	142532885	142533325	48524	FALSE	TRUE
chr7	142582085	142582086	cg45285159_TC21	CG	DCRD	-85094.5,49073.5,75380.5,80447.5,87856.5,97612.5	Prr33,Mrpl23,Igf2,Tnnt3,Gm49394,Ins2	ENSMUSG00000043795.10,ENSMUSG00000037772.13,ENSMUSG00000048583.16,ENSMUSG00000061723.18,ENSMUSG00000115302.1,ENSMUSG00000000215.11	ENSMUST00000238347.1,ENSMUST00000038675.6,ENSMUST00000097936.8,ENSMUST00000105945.7,ENSMUST00000228850.1,ENSMUST00000105933.7	-,+,-,+,-,-	open_sea	142532885	142533325	48761	FALSE	TRUE
chr7	142582139	142582140	cg45285160_TC21	CG	DCRD	-85148.5,49127.5,75326.5,80501.5,87802.5,97558.5	Prr33,Mrpl23,Igf2,Tnnt3,Gm49394,Ins2	ENSMUSG00000043795.10,ENSMUSG00000037772.13,ENSMUSG00000048583.16,ENSMUSG00000061723.18,ENSMUSG00000115302.1,ENSMUSG00000000215.11	ENSMUST00000238347.1,ENSMUST00000038675.6,ENSMUST00000097936.8,ENSMUST00000105945.7,ENSMUST00000228850.1,ENSMUST00000105933.7	-,+,-,+,-,-	open_sea	142532885	142533325	48815	TRUE	FALSE
chr7	142582188	142582189	cg45285161_BC21	CG	DCRD	-85197.5,49176.5,75277.5,80550.5,87753.5,97509.5	Prr33,Mrpl23,Igf2,Tnnt3,Gm49394,Ins2	ENSMUSG00000043795.10,ENSMUSG00000037772.13,ENSMUSG00000048583.16,ENSMUSG00000061723.18,ENSMUSG00000115302.1,ENSMUSG00000000215.11	ENSMUST00000238347.1,ENSMUST00000038675.6,ENSMUST00000097936.8,ENSMUST00000105945.7,ENSMUST00000228850.1,ENSMUST00000105933.7	-,+,-,+,-,-	open_sea	142532885	142533325	48864	TRUE	FALSE
chr7	142582258	142582259	cg45285163_BC21	CG	DCRD	-85267.5,49246.5,75207.5,80620.5,87683.5,97439.5	Prr33,Mrpl23,Igf2,Tnnt3,Gm49394,Ins2	ENSMUSG00000043795.10,ENSMUSG00000037772.13,ENSMUSG00000048583.16,ENSMUSG00000061723.18,ENSMUSG00000115302.1,ENSMUSG00000000215.11	ENSMUST00000238347.1,ENSMUST00000038675.6,ENSMUST00000097936.8,ENSMUST00000105945.7,ENSMUST00000228850.1,ENSMUST00000105933.7	-,+,-,+,-,-	open_sea	142532885	142533325	48934	TRUE	FALSE
chr7	142582286	142582287	cg45285164_TC21	CG	DCRD	-85295.5,49274.5,75179.5,80648.5,87655.5,97411.5	Prr33,Mrpl23,Igf2,Tnnt3,Gm49394,Ins2	ENSMUSG00000043795.10,ENSMUSG00000037772.13,ENSMUSG00000048583.16,ENSMUSG00000061723.18,ENSMUSG00000115302.1,ENSMUSG00000000215.11	ENSMUST00000238347.1,ENSMUST00000038675.6,ENSMUST00000097936.8,ENSMUST00000105945.7,ENSMUST00000228850.1,ENSMUST00000105933.7	-,+,-,+,-,-	open_sea	142532885	142533325	48962	FALSE	TRUE
chr7	142582517	142582518	cg45285165_BC21	CG	DCRD	-85526.5,49505.5,74948.5,80879.5,87424.5,97180.5	Prr33,Mrpl23,Igf2,Tnnt3,Gm49394,Ins2	ENSMUSG00000043795.10,ENSMUSG00000037772.13,ENSMUSG00000048583.16,ENSMUSG00000061723.18,ENSMUSG00000115302.1,ENSMUSG00000000215.11	ENSMUST00000238347.1,ENSMUST00000038675.6,ENSMUST00000097936.8,ENSMUST00000105945.7,ENSMUST00000228850.1,ENSMUST00000105933.7	-,+,-,+,-,-	open_sea	142532885	142533325	49193	FALSE	TRUE
chr7	142583846	142583847	cg45285172_BC21	CG	DCRD	-86855.5,50834.5,73619.5,82208.5,86095.5,95851.5	Prr33,Mrpl23,Igf2,Tnnt3,Gm49394,Ins2	ENSMUSG00000043795.10,ENSMUSG00000037772.13,ENSMUSG00000048583.16,ENSMUSG00000061723.18,ENSMUSG00000115302.1,ENSMUSG00000000215.11	ENSMUST00000238347.1,ENSMUST00000038675.6,ENSMUST00000097936.8,ENSMUST00000105945.7,ENSMUST00000228850.1,ENSMUST00000105933.7	-,+,-,+,-,-	open_sea	142532885	142533325	50522	TRUE	FALSE
chr7	142584052	142584053	cg45285173_TC21	CG	DCRD	-87061.5,51040.5,73413.5,82414.5,85889.5,95645.5	Prr33,Mrpl23,Igf2,Tnnt3,Gm49394,Ins2	ENSMUSG00000043795.10,ENSMUSG00000037772.13,ENSMUSG00000048583.16,ENSMUSG00000061723.18,ENSMUSG00000115302.1,ENSMUSG00000000215.11	ENSMUST00000238347.1,ENSMUST00000038675.6,ENSMUST00000097936.8,ENSMUST00000105945.7,ENSMUST00000228850.1,ENSMUST00000105933.7	-,+,-,+,-,-	open_sea	142532885	142533325	50728	TRUE	FALSE
chr7	142585817	142585818	cg45285177_BC21	CG	DCRD	-88826.5,52805.5,71648.5,84124.5,84179.5,93880.5	Prr33,Mrpl23,Igf2,Gm49394,Tnnt3,Ins2	ENSMUSG00000043795.10,ENSMUSG00000037772.13,ENSMUSG00000048583.16,ENSMUSG00000115302.1,ENSMUSG00000061723.18,ENSMUSG00000000215.11	ENSMUST00000238347.1,ENSMUST00000038675.6,ENSMUST00000097936.8,ENSMUST00000228850.1,ENSMUST00000105945.7,ENSMUST00000105933.7	-,+,-,-,+,-	open_sea	142532885	142533325	52493	TRUE	FALSE
chr7	142586023	142586024	cg45285179_BC21	CG	DCRD	-89032.5,53011.5,71442.5,83918.5,84385.5,93674.5	Prr33,Mrpl23,Igf2,Gm49394,Tnnt3,Ins2	ENSMUSG00000043795.10,ENSMUSG00000037772.13,ENSMUSG00000048583.16,ENSMUSG00000115302.1,ENSMUSG00000061723.18,ENSMUSG00000000215.11	ENSMUST00000238347.1,ENSMUST00000038675.6,ENSMUST00000097936.8,ENSMUST00000228850.1,ENSMUST00000105945.7,ENSMUST00000105933.7	-,+,-,-,+,-	open_sea	142532885	142533325	52699	TRUE	FALSE
chr7	142587064	142587065	cg45285185_BC21	CG	DCRD	-90073.5,54052.5,70401.5,82877.5,85426.5,92633.5	Prr33,Mrpl23,Igf2,Gm49394,Tnnt3,Ins2	ENSMUSG00000043795.10,ENSMUSG00000037772.13,ENSMUSG00000048583.16,ENSMUSG00000115302.1,ENSMUSG00000061723.18,ENSMUSG00000000215.11	ENSMUST00000238347.1,ENSMUST00000038675.6,ENSMUST00000097936.8,ENSMUST00000228850.1,ENSMUST00000105945.7,ENSMUST00000105933.7	-,+,-,-,+,-	open_sea	142532885	142533325	53740	TRUE	FALSE
chr7	142591740	142591741	cg45285222_TC21	CG	DCRD	-94749.5,58728.5,65725.5,78201.5,87957.5,90102.5	Prr33,Mrpl23,Igf2,Gm49394,Ins2,Tnnt3	ENSMUSG00000043795.10,ENSMUSG00000037772.13,ENSMUSG00000048583.16,ENSMUSG00000115302.1,ENSMUSG00000000215.11,ENSMUSG00000061723.18	ENSMUST00000238347.1,ENSMUST00000038675.6,ENSMUST00000097936.8,ENSMUST00000228850.1,ENSMUST00000105933.7,ENSMUST00000105945.7	-,+,-,-,-,+	open_sea	142532885	142533325	58416	TRUE	FALSE
chr7	142591990	142591991	cg45285226_BC11	CG	DCRD	-94999.5,58978.5,65475.5,77951.5,87707.5,90352.5	Prr33,Mrpl23,Igf2,Gm49394,Ins2,Tnnt3	ENSMUSG00000043795.10,ENSMUSG00000037772.13,ENSMUSG00000048583.16,ENSMUSG00000115302.1,ENSMUSG00000000215.11,ENSMUSG00000061723.18	ENSMUST00000238347.1,ENSMUST00000038675.6,ENSMUST00000097936.8,ENSMUST00000228850.1,ENSMUST00000105933.7,ENSMUST00000105945.7	-,+,-,-,-,+	open_sea	142532885	142533325	58666	TRUE	FALSE
chr7	142612075	142612076	cg45285404_BC21	CG	DCRD	45390.5,57866.5,67622.5,79063.5	Igf2,Gm49394,Ins2,Mrpl23	ENSMUSG00000048583.16,ENSMUSG00000115302.1,ENSMUSG00000000215.11,ENSMUSG00000037772.13	ENSMUST00000097936.8,ENSMUST00000228850.1,ENSMUST00000105933.7,ENSMUST00000038675.6	-,-,-,+	open_sea	142658371	142661318	-46296	TRUE	FALSE
chr7	142631193	142631194	cg45285574_BC21	CG	DCRD	26272.5,38748.5,48504.5,98181.5	Igf2,Gm49394,Ins2,Mrpl23	ENSMUSG00000048583.16,ENSMUSG00000115302.1,ENSMUSG00000000215.11,ENSMUSG00000037772.13	ENSMUST00000097936.8,ENSMUST00000228850.1,ENSMUST00000105933.7,ENSMUST00000038675.6	-,-,-,+	open_sea	142658371	142661318	-27178	TRUE	FALSE
chr7	142634065	142634066	cg45285595_TC21	CG	DCRD	23400.5,35876.5,45632.5	Igf2,Gm49394,Ins2	ENSMUSG00000048583.16,ENSMUSG00000115302.1,ENSMUSG00000000215.11	ENSMUST00000097936.8,ENSMUST00000228850.1,ENSMUST00000105933.7	-,-,-	open_sea	142658371	142661318	-24306	TRUE	FALSE
chr7	142645284	142645285	cg45285664_BC21	CG	DCRD	12181.5,24657.5,34413.5	Igf2,Gm49394,Ins2	ENSMUSG00000048583.16,ENSMUSG00000115302.1,ENSMUSG00000000215.11	ENSMUST00000097936.8,ENSMUST00000228850.1,ENSMUST00000105933.7	-,-,-	open_sea	142658371	142661318	-13087	TRUE	FALSE
chr7	142653853	142653854	cg45285730_TC21	CG	3'-UTR	1443.0	Gm49394	ENSMUSG00000115302.1	ENSMUST00000228850.1	-	open_sea	142658371	142661318	-4518	TRUE	FALSE
chr7	142653891	142653892	cg45285733_TC11	CG	3'-UTR	1481.0	Gm49394	ENSMUSG00000115302.1	ENSMUST00000228850.1	-	open_sea	142658371	142661318	-4480	TRUE	FALSE
chr7	142654432	142654433	cg45285759_TC21	CG	3'-UTR	58.5	Gm49394	ENSMUSG00000115302.1	ENSMUST00000228850.1	-	cpg_shelve	142658371	142661318	-3939	TRUE	FALSE
chr7	142654859	142654860	cg45285763_TC21	CG	intron	-5496.0,-5426.5	Gm49394,Igf2	ENSMUSG00000115302.1,ENSMUSG00000048583.16	ENSMUST00000228850.1,ENSMUST00000105935.7	-,-	cpg_shelve	142658371	142661318	-3512	TRUE	FALSE
chr7	142655065	142655066	cg45285770_TC21	CG	intron	-5290.0,-5220.5	Gm49394,Igf2	ENSMUSG00000115302.1,ENSMUSG00000048583.16	ENSMUST00000228850.1,ENSMUST00000105935.7	-,-	cpg_shelve	142658371	142661318	-3306	TRUE	FALSE
chr7	142655173	142655174	cg45285772_BC21	CG	intron	-5182.0,-5112.5	Gm49394,Igf2	ENSMUSG00000115302.1,ENSMUSG00000048583.16	ENSMUST00000228850.1,ENSMUST00000105935.7	-,-	cpg_shelve	142658371	142661318	-3198	TRUE	FALSE
chr7	142655740	142655741	cg45285784_BC21	CG	3'-UTR	5.5	Gm49394	ENSMUSG00000115302.1	ENSMUST00000228850.1	-	cpg_shelve	142658371	142661318	-2631	TRUE	FALSE
chr7	142656063	142656064	cg45285788_BC21	CG	intron	-4292.0,-4222.5	Gm49394,Igf2	ENSMUSG00000115302.1,ENSMUSG00000048583.16	ENSMUST00000228850.1,ENSMUST00000105935.7	-,-	cpg_shelve	142658371	142661318	-2308	TRUE	FALSE
chr7	142656113	142656114	cg45285789_BC11	CG	intron	-4242.0,-4172.5	Gm49394,Igf2	ENSMUSG00000115302.1,ENSMUSG00000048583.16	ENSMUST00000228850.1,ENSMUST00000105935.7	-,-	cpg_shelve	142658371	142661318	-2258	TRUE	FALSE
chr7	142657282	142657283	cg45285804_BC21	CG	Promoter	183.5	Igf2	ENSMUSG00000048583.16	ENSMUST00000097936.8	-	cpg_shore	142658371	142661318	-1089	TRUE	FALSE
chr7	142657498	142657499	cg45285809_TC21	CG	Promoter	-32.5	Igf2	ENSMUSG00000048583.16	ENSMUST00000097936.8	-	cpg_shore	142658371	142661318	-873	TRUE	FALSE
chr7	142658748	142658749	cg45285852_TC21	CG	Promoter	-1282.5	Igf2	ENSMUSG00000048583.16	ENSMUST00000097936.8	-	cpg_island	142658371	142661318	0	FALSE	TRUE
chr7	142659794	142659795	cg45285961_BC21	CG	intron	-561.0,-491.5	Gm49394,Igf2	ENSMUSG00000115302.1,ENSMUSG00000048583.16	ENSMUST00000228850.1,ENSMUST00000105935.7	-,-	cpg_island	142658371	142661318	0	TRUE	FALSE
chr7	142659844	142659845	cg45285966_BC21	CG	intron	-511.0,-441.5	Gm49394,Igf2	ENSMUSG00000115302.1,ENSMUSG00000048583.16	ENSMUST00000228850.1,ENSMUST00000105935.7	-,-	cpg_island	142658371	142661318	0	TRUE	FALSE
chr7	142660396	142660397	cg45285987_BC21	CG	intron	41.0,110.5	Gm49394,Igf2	ENSMUSG00000115302.1,ENSMUSG00000048583.16	ENSMUST00000228850.1,ENSMUST00000105935.7	-,-	cpg_island	142658371	142661318	0	TRUE	FALSE
chr7	142661249	142661250	cg45286052_TC21	CG	Promoter	55.5	Igf2	ENSMUSG00000048583.16	ENSMUST00000105936.7	-	cpg_island	142658371	142661318	0	TRUE	FALSE
chr7	142661316	142661317	cg45286058_BC21	CG	Promoter	-11.5	Igf2	ENSMUSG00000048583.16	ENSMUST00000105936.7	-	cpg_island	142658371	142661318	0	TRUE	FALSE
chr7	142661369	142661370	cg45286060_BC21	CG	Promoter	-64.5	Igf2	ENSMUSG00000048583.16	ENSMUST00000105936.7	-	cpg_shelve	142658371	142661318	52	TRUE	FALSE
chr7	142661437	142661438	cg45286064_BC21	CG	Promoter	-132.5	Igf2	ENSMUSG00000048583.16	ENSMUST00000105936.7	-	cpg_shelve	142658371	142661318	120	TRUE	FALSE
chr7	142661538	142661539	cg45286065_TC11	CG	Promoter	-233.5	Igf2	ENSMUSG00000048583.16	ENSMUST00000105936.7	-	cpg_shelve	142658371	142661318	221	TRUE	FALSE
chr7	142664288	142664289	cg45286127_TC21	CG	intron	3933.0,4002.5	Gm49394,Igf2	ENSMUSG00000115302.1,ENSMUSG00000048583.16	ENSMUST00000228850.1,ENSMUST00000105935.7	-,-	cpg_island	142663909	142664388	0	TRUE	FALSE
chr7	142664312	142664313	cg45286128_BC21	CG	intron	3957.0,4026.5	Gm49394,Igf2	ENSMUSG00000115302.1,ENSMUSG00000048583.16	ENSMUST00000228850.1,ENSMUST00000105935.7	-,-	cpg_island	142663909	142664388	0	TRUE	FALSE
chr7	142664376	142664377	cg45286133_TC21	CG	intron	4021.0,4090.5	Gm49394,Igf2	ENSMUSG00000115302.1,ENSMUSG00000048583.16	ENSMUST00000228850.1,ENSMUST00000105935.7	-,-	cpg_island	142663909	142664388	0	TRUE	FALSE
chr7	142666324	142666325	cg45286159_BC21	CG	Promoter	491.5	Igf2	ENSMUSG00000048583.16	ENSMUST00000105935.7	-	cpg_shore	142663909	142664388	1937	TRUE	FALSE
chr7	142667351	142667352	cg45286163_TC11	CG	Promoter	-535.5	Igf2	ENSMUSG00000048583.16	ENSMUST00000105935.7	-	cpg_shelve	142663909	142664388	2964	TRUE	FALSE
chr7	142669790	142669791	cg45286213_BC11	CG	Promoter	151.5	Gm49394	ENSMUSG00000115302.1	ENSMUST00000228850.1	-	open_sea	142663909	142664388	5403	TRUE	FALSE
chr7	142669955	142669956	cg45286222_BC11	CG	Promoter	-13.5	Gm49394	ENSMUSG00000115302.1	ENSMUST00000228850.1	-	open_sea	142663909	142664388	5568	TRUE	FALSE
chr7	142670136	142670137	cg45286226_BC21	CG	Promoter	-194.5	Gm49394	ENSMUSG00000115302.1	ENSMUST00000228850.1	-	open_sea	142663909	142664388	5749	TRUE	FALSE
chr7	142670274	142670275	cg45286227_TC21	CG	Promoter	-332.5	Gm49394	ENSMUSG00000115302.1	ENSMUST00000228850.1	-	open_sea	142663909	142664388	5887	TRUE	FALSE
chr7	142675022	142675023	cg45286251_BC21	CG	DCRD	-17556.5,-5080.5,4675.5	Igf2,Gm49394,Ins2	ENSMUSG00000048583.16,ENSMUSG00000115302.1,ENSMUSG00000000215.11	ENSMUST00000097936.8,ENSMUST00000228850.1,ENSMUST00000105933.7	-,-,-	open_sea	142663909	142664388	10635	TRUE	FALSE
chr7	142679516	142679517	cg45286282_BC11	CG	Promoter	181.5	Ins2	ENSMUSG00000000215.11	ENSMUST00000105933.7	-	open_sea	142663909	142664388	15129	TRUE	FALSE
chr7	142679585	142679586	cg45286283_BC21	CG	Promoter	112.5	Ins2	ENSMUSG00000000215.11	ENSMUST00000105933.7	-	open_sea	142663909	142664388	15198	TRUE	FALSE
chr7	142679888	142679889	cg45286286_BC21	CG	Promoter	-190.5	Ins2	ENSMUSG00000000215.11	ENSMUST00000105933.7	-	open_sea	142663909	142664388	15501	TRUE	FALSE
chr7	142699528	142699529	cg45286350_BC21	CG	Promoter	-18.5	Ins2	ENSMUSG00000000215.11	ENSMUST00000105934.7	-	open_sea	142663909	142664388	35141	TRUE	FALSE
chr7	142699543	142699544	cg45286351_TC21	CG	Promoter	-33.5	Ins2	ENSMUSG00000000215.11	ENSMUST00000105934.7	-	open_sea	142663909	142664388	35156	TRUE	FALSE
chr7	142715095	142715096	cg45286429_BC21	CG	intron	4077.0	Ins2	ENSMUSG00000000215.11	ENSMUST00000210288.1	-	open_sea	142663909	142664388	50708	TRUE	FALSE
chr7	142743110	142743111	cg45286554_TC11	CG	Promoter	270.5	Ins2	ENSMUSG00000000215.11	ENSMUST00000210288.1	-	open_sea	142780255	142780476	-37145	TRUE	FALSE
chr7	142743838	142743839	cg45286556_TC21	CG	Promoter	-457.5	Ins2	ENSMUSG00000000215.11	ENSMUST00000210288.1	-	open_sea	142780255	142780476	-36417	TRUE	FALSE
chr7	142757010	142757011	cg45286620_TC21	CG	DCRD	-99544.5,-87068.5,-77312.5	Igf2,Gm49394,Ins2	ENSMUSG00000048583.16,ENSMUSG00000115302.1,ENSMUSG00000000215.11	ENSMUST00000097936.8,ENSMUST00000228850.1,ENSMUST00000105933.7	-,-,-	open_sea	142780255	142780476	-23245	TRUE	FALSE
chr7	142764284	142764285	cg45286683_TC11	CG	DCRD	-97468.5,-94342.5,-84586.5	Igf2,Gm49394,Ins2	ENSMUSG00000048583.16,ENSMUSG00000115302.1,ENSMUSG00000000215.11	ENSMUST00000105935.7,ENSMUST00000228850.1,ENSMUST00000105933.7	-,-,-	open_sea	142780255	142780476	-15971	FALSE	TRUE
chr7	142813962	142813963	cg45286938_BC11	CG	DCRD	-70581.5,86051.5	Ins2,Th	ENSMUSG00000000215.11,ENSMUSG00000000214.11	ENSMUST00000210288.1,ENSMUST00000000219.9	-,-	open_sea	142781110	142781556	32407	TRUE	FALSE
chr7	142814891	142814892	cg45286943_BC21	CG	DCRD	-71510.5,85122.5	Ins2,Th	ENSMUSG00000000215.11,ENSMUSG00000000214.11	ENSMUST00000210288.1,ENSMUST00000000219.9	-,-	open_sea	142781110	142781556	33336	TRUE	FALSE
chr7	142815293	142815294	cg45286946_BC21	CG	DCRD	-71912.5,84720.5	Ins2,Th	ENSMUSG00000000215.11,ENSMUSG00000000214.11	ENSMUST00000210288.1,ENSMUST00000000219.9	-,-	open_sea	142781110	142781556	33738	TRUE	FALSE
chr7	142850958	142850959	cg45287134_TC11	CG	DCRD	49055.5	Th	ENSMUSG00000000214.11	ENSMUST00000000219.9	-	open_sea	142781110	142781556	69403	TRUE	FALSE
chr7	142857408	142857409	cg45287155_TC21	CG	DCRD	42605.5	Th	ENSMUSG00000000214.11	ENSMUST00000000219.9	-	open_sea	142781110	142781556	75853	TRUE	FALSE
chr7	142857652	142857653	cg45287156_BC21	CG	DCRD	42361.5	Th	ENSMUSG00000000214.11	ENSMUST00000000219.9	-	open_sea	142781110	142781556	76097	TRUE	FALSE
chr7	142893384	142893385	cg45287289_BC21	CG	intron	-2998.5	Th	ENSMUSG00000000214.11	ENSMUST00000000219.9	-	open_sea	142967451	142969457	-74067	TRUE	FALSE
chr7	142894812	142894813	cg45287309_TC21	CG	intron	-1570.5	Th	ENSMUSG00000000214.11	ENSMUST00000000219.9	-	open_sea	142967451	142969457	-72639	TRUE	FALSE
chr7	142898170	142898171	cg45287374_BC21	CG	exon	92.5	Th	ENSMUSG00000000214.11	ENSMUST00000000219.9	-	open_sea	142967451	142969457	-69281	TRUE	FALSE
chr7	142899937	142899938	cg45287388_TC11	CG	Promoter	76.5	Th	ENSMUSG00000000214.11	ENSMUST00000000219.9	-	open_sea	142967451	142969457	-67514	TRUE	FALSE
chr7	142900012	142900013	cg45287391_TC21	CG	Promoter	1.5	Th	ENSMUSG00000000214.11	ENSMUST00000000219.9	-	open_sea	142967451	142969457	-67439	TRUE	FALSE
chr7	142930811	142930812	cg45287632_BC21	CG	DCRD	-74826.5,-30797.5,38452.5	Tspan32,Th,Ascl2	ENSMUSG00000000244.17,ENSMUSG00000000214.11,ENSMUSG00000009248.6	ENSMUST00000075172.11,ENSMUST00000000219.9,ENSMUST00000009392.5	+,-,-	open_sea	142967451	142969457	-36640	TRUE	FALSE
chr7	142930965	142930966	cg45287635_BC21	CG	DCRD	-74672.5,-30951.5,38298.5	Tspan32,Th,Ascl2	ENSMUSG00000000244.17,ENSMUSG00000000214.11,ENSMUSG00000009248.6	ENSMUST00000075172.11,ENSMUST00000000219.9,ENSMUST00000009392.5	+,-,-	open_sea	142967451	142969457	-36486	FALSE	TRUE
chr7	142932509	142932510	cg45287644_TC21	CG	DCRD	-73128.5,-32495.5,36754.5	Tspan32,Th,Ascl2	ENSMUSG00000000244.17,ENSMUSG00000000214.11,ENSMUSG00000009248.6	ENSMUST00000075172.11,ENSMUST00000000219.9,ENSMUST00000009392.5	+,-,-	open_sea	142967451	142969457	-34942	TRUE	FALSE
chr7	142966897	142966898	cg45287869_TC21	CG	3'-UTR	-186.5	Ascl2	ENSMUSG00000009248.6	ENSMUST00000009392.5	-	cpg_shore	142967451	142969457	-554	TRUE	FALSE
chr7	142967466	142967467	cg45287882_BC11	CG	intron	-580.0	Ascl2	ENSMUSG00000009248.6	ENSMUST00000009392.5	-	cpg_island	142967451	142969457	0	TRUE	FALSE
chr7	142968498	142968499	cg45287984_BC11	CG	exon	199.0	Ascl2	ENSMUSG00000009248.6	ENSMUST00000009392.5	-	cpg_island	142967451	142969457	0	TRUE	FALSE
chr7	142968597	142968598	cg45287991_BC21	CG	exon	298.0	Ascl2	ENSMUSG00000009248.6	ENSMUST00000009392.5	-	cpg_island	142967451	142969457	0	TRUE	FALSE
chr7	142969084	142969085	cg45288027_BC11	CG	Promoter	179.5	Ascl2	ENSMUSG00000009248.6	ENSMUST00000009392.5	-	cpg_island	142967451	142969457	0	TRUE	FALSE
chr7	142969123	142969124	cg45288029_BC21	CG	Promoter	140.5	Ascl2	ENSMUSG00000009248.6	ENSMUST00000009392.5	-	cpg_island	142967451	142969457	0	TRUE	FALSE
chr7	142970180	142970181	cg45288064_BC21	CG	Promoter	-916.5	Ascl2	ENSMUSG00000009248.6	ENSMUST00000009392.5	-	cpg_shore	142967451	142969457	724	TRUE	FALSE
chr7	142978888	142978889	cg45288117_BC21	CG	DCRD	-90479.5,-78874.5,-73850.5,-26749.5,-9624.5	Tssc4,Th,Cd81,Tspan32,Ascl2	ENSMUSG00000045752.13,ENSMUSG00000000214.11,ENSMUSG00000037706.17,ENSMUSG00000000244.17,ENSMUSG00000009248.6	ENSMUST00000177841.7,ENSMUST00000000219.9,ENSMUST00000037941.9,ENSMUST00000075172.11,ENSMUST00000009392.5	+,-,+,+,-	open_sea	142967451	142969457	9432	TRUE	FALSE
chr7	142986698	142986699	cg45288177_BC21	CG	DCRD	-86684.5,-82669.5,-66040.5,-18939.5,-17434.5	Th,Tssc4,Cd81,Tspan32,Ascl2	ENSMUSG00000000214.11,ENSMUSG00000045752.13,ENSMUSG00000037706.17,ENSMUSG00000000244.17,ENSMUSG00000009248.6	ENSMUST00000000219.9,ENSMUST00000177841.7,ENSMUST00000037941.9,ENSMUST00000075172.11,ENSMUST00000009392.5	-,+,+,+,-	open_sea	142967451	142969457	17242	TRUE	FALSE
chr7	143004673	143004674	cg45288310_TC21	CG	Promoter	-964.5	Tspan32	ENSMUSG00000000244.17	ENSMUST00000075172.11	+	open_sea	142967451	142969457	35217	TRUE	FALSE
chr7	143005482	143005483	cg45288316_TC21	CG	Promoter	-155.5	Tspan32	ENSMUSG00000000244.17	ENSMUST00000075172.11	+	open_sea	142967451	142969457	36026	TRUE	FALSE
chr7	143005979	143005980	cg45288319_BC21	CG	Promoter	341.5	Tspan32	ENSMUSG00000000244.17	ENSMUST00000075172.11	+	open_sea	142967451	142969457	36523	TRUE	FALSE
chr7	143006212	143006213	cg45288321_BC21	CG	intron	6428.5	Tspan32	ENSMUSG00000000244.17	ENSMUST00000075172.11	+	open_sea	142967451	142969457	36756	TRUE	FALSE
chr7	143007027	143007028	cg45288326_BC21	CG	intron	5613.5	Tspan32	ENSMUSG00000000244.17	ENSMUST00000075172.11	+	open_sea	142967451	142969457	37571	TRUE	FALSE
chr7	143007877	143007878	cg45288336_TC21	CG	intron	4763.5	Tspan32	ENSMUSG00000000244.17	ENSMUST00000075172.11	+	open_sea	142967451	142969457	38421	TRUE	FALSE
chr7	143007917	143007918	cg45288337_TC21	CG	intron	4723.5	Tspan32	ENSMUSG00000000244.17	ENSMUST00000075172.11	+	open_sea	142967451	142969457	38461	TRUE	FALSE
chr7	143008168	143008169	cg45288341_TC21	CG	intron	4472.5	Tspan32	ENSMUSG00000000244.17	ENSMUST00000075172.11	+	open_sea	142967451	142969457	38712	TRUE	FALSE
chr7	143008441	143008442	cg45288349_BC21	CG	intron	4199.5	Tspan32	ENSMUSG00000000244.17	ENSMUST00000075172.11	+	open_sea	142967451	142969457	38985	TRUE	FALSE
chr7	143008589	143008590	cg45288351_BC21	CG	intron	4051.5	Tspan32	ENSMUSG00000000244.17	ENSMUST00000075172.11	+	open_sea	142967451	142969457	39133	TRUE	FALSE
chr7	143008844	143008845	cg45288355_TC21	CG	intron	3796.5	Tspan32	ENSMUSG00000000244.17	ENSMUST00000075172.11	+	open_sea	142967451	142969457	39388	TRUE	FALSE
chr7	143017223	143017224	cg45288413_TC21	CG	exon	19.0	Tspan32	ENSMUSG00000000244.17	ENSMUST00000075172.11	+	open_sea	143052674	143053288	-35451	TRUE	FALSE
chr7	143052573	143052574	cg45288627_BC21	CG	Promoter	-165.5	Cd81	ENSMUSG00000037706.17	ENSMUST00000037941.9	+	cpg_shore	143052674	143053288	-101	TRUE	FALSE
chr7	143052625	143052626	cg45288630_TC21	CG	Promoter	-113.5	Cd81	ENSMUSG00000037706.17	ENSMUST00000037941.9	+	cpg_shore	143052674	143053288	-49	TRUE	FALSE
chr7	143052885	143052886	cg45288654_TC11	CG	Promoter	146.5	Cd81	ENSMUSG00000037706.17	ENSMUST00000037941.9	+	cpg_island	143052674	143053288	0	TRUE	FALSE
chr7	143052996	143052997	cg45288666_TC21	CG	Promoter	257.5	Cd81	ENSMUSG00000037706.17	ENSMUST00000037941.9	+	cpg_island	143052674	143053288	0	FALSE	TRUE
chr7	143053056	143053057	cg45288668_BC21	CG	Promoter	317.5	Cd81	ENSMUSG00000037706.17	ENSMUST00000037941.9	+	cpg_island	143052674	143053288	0	FALSE	TRUE
chr7	143053447	143053448	cg45288696_BC11	CG	intron	6889.0	Cd81	ENSMUSG00000037706.17	ENSMUST00000037941.9	+	cpg_shore	143052674	143053288	160	TRUE	FALSE
chr7	143054422	143054423	cg45288720_BC21	CG	intron	5914.0	Cd81	ENSMUSG00000037706.17	ENSMUST00000037941.9	+	cpg_shore	143052674	143053288	1135	TRUE	FALSE
chr7	143054461	143054462	cg45288721_TC21	CG	intron	5875.0	Cd81	ENSMUSG00000037706.17	ENSMUST00000037941.9	+	cpg_shore	143052674	143053288	1174	TRUE	FALSE
chr7	143054504	143054505	cg45288723_BC21	CG	intron	5832.0	Cd81	ENSMUSG00000037706.17	ENSMUST00000037941.9	+	cpg_shore	143052674	143053288	1217	TRUE	FALSE
chr7	143058556	143058557	cg45288766_TC21	CG	intron	1780.0	Cd81	ENSMUSG00000037706.17	ENSMUST00000037941.9	+	open_sea	143052674	143053288	5269	TRUE	FALSE
chr7	143058905	143058906	cg45288768_BC21	CG	intron	1431.0	Cd81	ENSMUSG00000037706.17	ENSMUST00000037941.9	+	open_sea	143052674	143053288	5618	TRUE	FALSE
chr7	143067353	143067354	cg45288845_BC21	CG	exon	269.5	Cd81	ENSMUSG00000037706.17	ENSMUST00000037941.9	+	cpg_shelve	143069070	143069595	-1717	TRUE	FALSE
chr7	143067364	143067365	cg45288846_TC21	CG	exon	258.5	Cd81	ENSMUSG00000037706.17	ENSMUST00000037941.9	+	cpg_shelve	143069070	143069595	-1706	TRUE	FALSE
chr7	143068516	143068517	cg45288856_TC21	CG	Promoter	-851.5	Tssc4	ENSMUSG00000045752.13	ENSMUST00000177841.7	+	cpg_shore	143069070	143069595	-554	TRUE	FALSE
chr7	143069116	143069117	cg45288874_TC11	CG	Promoter	-251.5	Tssc4	ENSMUSG00000045752.13	ENSMUST00000177841.7	+	cpg_island	143069070	143069595	0	TRUE	FALSE
chr7	143069253	143069254	cg45288885_BC21	CG	Promoter	-114.5	Tssc4	ENSMUSG00000045752.13	ENSMUST00000177841.7	+	cpg_island	143069070	143069595	0	FALSE	TRUE
chr7	143069274	143069275	cg45288886_TC11	CG	Promoter	-93.5	Tssc4	ENSMUSG00000045752.13	ENSMUST00000177841.7	+	cpg_island	143069070	143069595	0	TRUE	FALSE
chr7	143069331	143069332	cg45288891_BC11	CG	Promoter	-36.5	Tssc4	ENSMUSG00000045752.13	ENSMUST00000177841.7	+	cpg_island	143069070	143069595	0	TRUE	FALSE
chr7	143069370	143069371	cg45288893_BC21	CG	Promoter	2.5	Tssc4	ENSMUSG00000045752.13	ENSMUST00000177841.7	+	cpg_island	143069070	143069595	0	FALSE	TRUE
chr7	143069393	143069394	cg45288895_BC21	CG	Promoter	25.5	Tssc4	ENSMUSG00000045752.13	ENSMUST00000177841.7	+	cpg_island	143069070	143069595	0	FALSE	TRUE
chr7	143069614	143069615	cg45288917_BC21	CG	Promoter	246.5	Tssc4	ENSMUSG00000045752.13	ENSMUST00000177841.7	+	cpg_shore	143069070	143069595	20	TRUE	FALSE
chr7	143069630	143069631	cg45288918_BC11	CG	Promoter	262.5	Tssc4	ENSMUSG00000045752.13	ENSMUST00000177841.7	+	cpg_shore	143069070	143069595	36	TRUE	FALSE
chr7	143069927	143069928	cg45288929_BC21	CG	intron	243.5	Tssc4	ENSMUSG00000045752.13	ENSMUST00000060433.9	+	cpg_island	143069768	143070049	0	TRUE	FALSE
chr7	143069953	143069954	cg45288931_TC21	CG	5'-UTR	-7.5	Tssc4	ENSMUSG00000045752.13	ENSMUST00000060433.9	+	cpg_island	143069768	143070049	0	TRUE	FALSE
chr7	143072597	143072598	cg45288971_TC11	CG	intron	-10618.0	Trpm5	ENSMUSG00000009246.14	ENSMUST00000009390.9	-	cpg_shelve	143069768	143070049	2549	TRUE	FALSE
chr7	143074051	143074052	cg45288983_BC21	CG	exon	16.5	Trpm5	ENSMUSG00000009246.14	ENSMUST00000009390.9	-	open_sea	143069768	143070049	4003	TRUE	FALSE
chr7	143074535	143074536	cg45288987_TC21	CG	exon	23.0	Trpm5	ENSMUSG00000009246.14	ENSMUST00000009390.9	-	open_sea	143069768	143070049	4487	TRUE	FALSE
chr7	143074549	143074550	cg45288988_BC21	CG	exon	37.0	Trpm5	ENSMUSG00000009246.14	ENSMUST00000009390.9	-	open_sea	143069768	143070049	4501	TRUE	FALSE
chr7	143078429	143078430	cg45289008_BC21	CG	exon	50.5	Trpm5	ENSMUSG00000009246.14	ENSMUST00000009390.9	-	open_sea	143069768	143070049	8381	TRUE	FALSE
chr7	143080282	143080283	cg45289026_BC21	CG	exon	37.5	Trpm5	ENSMUSG00000009246.14	ENSMUST00000009390.9	-	open_sea	143069768	143070049	10234	TRUE	FALSE
chr7	143082999	143083000	cg45289073_BC21	CG	exon	107.5	Trpm5	ENSMUSG00000009246.14	ENSMUST00000009390.9	-	open_sea	143069768	143070049	12951	FALSE	TRUE
chr7	143086286	143086287	cg45289092_TC11	CG	intron	3071.0	Trpm5	ENSMUSG00000009246.14	ENSMUST00000009390.9	-	open_sea	143069768	143070049	16238	TRUE	FALSE
chr7	143086617	143086618	cg45289093_BC21	CG	intron	3402.0	Trpm5	ENSMUSG00000009246.14	ENSMUST00000009390.9	-	open_sea	143069768	143070049	16569	TRUE	FALSE
chr7	143087445	143087446	cg45289101_BC21	CG	intron	4230.0	Trpm5	ENSMUSG00000009246.14	ENSMUST00000009390.9	-	open_sea	143069768	143070049	17397	TRUE	FALSE
chr7	143091809	143091810	cg45289142_TC11	CG	intron	8594.0	Trpm5	ENSMUSG00000009246.14	ENSMUST00000009390.9	-	open_sea	143107028	143107765	-15219	TRUE	FALSE
chr7	143094632	143094633	cg45289160_TC21	CG	Promoter	9.5	Trpm5	ENSMUSG00000009246.14	ENSMUST00000009390.9	-	open_sea	143107028	143107765	-12396	TRUE	FALSE
chr7	143094724	143094725	cg45289163_BC21	CG	Promoter	-82.5	Trpm5	ENSMUSG00000009246.14	ENSMUST00000009390.9	-	open_sea	143107028	143107765	-12304	TRUE	FALSE
chr7	143094919	143094920	cg45289165_TC11	CG	Promoter	-277.5	Trpm5	ENSMUSG00000009246.14	ENSMUST00000009390.9	-	open_sea	143107028	143107765	-12109	TRUE	FALSE
chr7	143106574	143106575	cg45289245_TC21	CG	Promoter	-679.5	Kcnq1	ENSMUSG00000009545.14	ENSMUST00000009689.10	+	cpg_shore	143107028	143107765	-454	TRUE	FALSE
chr7	143106755	143106756	cg45289251_BC11	CG	Promoter	-498.5	Kcnq1	ENSMUSG00000009545.14	ENSMUST00000009689.10	+	cpg_shore	143107028	143107765	-273	TRUE	FALSE
chr7	143106894	143106895	cg45289258_TC21	CG	Promoter	-359.5	Kcnq1	ENSMUSG00000009545.14	ENSMUST00000009689.10	+	cpg_shore	143107028	143107765	-134	TRUE	FALSE
chr7	143107144	143107145	cg45289274_TC21	CG	Promoter	-109.5	Kcnq1	ENSMUSG00000009545.14	ENSMUST00000009689.10	+	cpg_island	143107028	143107765	0	FALSE	TRUE
chr7	143107365	143107366	cg45289295_BC11	CG	Promoter	111.5	Kcnq1	ENSMUSG00000009545.14	ENSMUST00000009689.10	+	cpg_island	143107028	143107765	0	FALSE	TRUE
chr7	143107707	143107708	cg45289335_TC21	CG	Promoter	453.5	Kcnq1	ENSMUSG00000009545.14	ENSMUST00000009689.10	+	cpg_island	143107028	143107765	0	FALSE	TRUE
chr7	143108219	143108220	cg45289343_BC21	CG	intron	158928.5	Kcnq1	ENSMUSG00000009545.14	ENSMUST00000009689.10	+	cpg_shore	143107028	143107765	455	TRUE	FALSE
chr7	143108507	143108508	cg45289347_BC21	CG	intron	158640.5	Kcnq1	ENSMUSG00000009545.14	ENSMUST00000009689.10	+	cpg_shore	143107028	143107765	743	TRUE	FALSE
chr7	143109215	143109216	cg45289353_BC21	CG	intron	157932.5	Kcnq1	ENSMUSG00000009545.14	ENSMUST00000009689.10	+	cpg_shore	143107028	143107765	1451	TRUE	FALSE
chr7	143109379	143109380	cg45289354_TC21	CG	intron	157768.5	Kcnq1	ENSMUSG00000009545.14	ENSMUST00000009689.10	+	cpg_shore	143107028	143107765	1615	TRUE	FALSE
chr7	143112103	143112104	cg45289364_TC21	CG	intron	155044.5	Kcnq1	ENSMUSG00000009545.14	ENSMUST00000009689.10	+	open_sea	143107028	143107765	4339	TRUE	FALSE
chr7	143112617	143112618	cg45289366_BC21	CG	intron	154530.5	Kcnq1	ENSMUSG00000009545.14	ENSMUST00000009689.10	+	open_sea	143107028	143107765	4853	TRUE	FALSE
chr7	143119907	143119908	cg45289404_TC21	CG	intron	147240.5	Kcnq1	ENSMUSG00000009545.14	ENSMUST00000009689.10	+	open_sea	143107028	143107765	12143	TRUE	FALSE
chr7	143120686	143120687	cg45289411_BC21	CG	intron	146461.5	Kcnq1	ENSMUSG00000009545.14	ENSMUST00000009689.10	+	open_sea	143107028	143107765	12922	TRUE	FALSE
chr7	143142941	143142942	cg45289556_BC21	CG	intron	124206.5	Kcnq1	ENSMUSG00000009545.14	ENSMUST00000009689.10	+	open_sea	143107028	143107765	35177	TRUE	FALSE
chr7	143151487	143151488	cg45289615_TC21	CG	intron	115660.5	Kcnq1	ENSMUSG00000009545.14	ENSMUST00000009689.10	+	open_sea	143107028	143107765	43723	TRUE	FALSE
chr7	143153982	143153983	cg45289636_TC21	CG	intron	113165.5	Kcnq1	ENSMUSG00000009545.14	ENSMUST00000009689.10	+	open_sea	143107028	143107765	46218	TRUE	FALSE
chr7	143154005	143154006	cg45289637_TC21	CG	intron	113142.5	Kcnq1	ENSMUSG00000009545.14	ENSMUST00000009689.10	+	open_sea	143107028	143107765	46241	TRUE	FALSE
chr7	143154210	143154211	cg45289649_TC21	CG	intron	112937.5	Kcnq1	ENSMUSG00000009545.14	ENSMUST00000009689.10	+	open_sea	143107028	143107765	46446	TRUE	FALSE
chr7	143154275	143154276	cg45289652_BC11	CG	intron	112872.5	Kcnq1	ENSMUSG00000009545.14	ENSMUST00000009689.10	+	open_sea	143107028	143107765	46511	TRUE	FALSE
chr7	143159400	143159401	cg45289733_BC21	CG	intron	107747.5	Kcnq1	ENSMUSG00000009545.14	ENSMUST00000009689.10	+	open_sea	143107028	143107765	51636	TRUE	FALSE
chr7	143160617	143160618	cg45289758_BC21	CG	intron	106530.5	Kcnq1	ENSMUSG00000009545.14	ENSMUST00000009689.10	+	open_sea	143107028	143107765	52853	TRUE	FALSE
chr7	143163124	143163125	cg45289779_TC11	CG	intron	104023.5	Kcnq1	ENSMUSG00000009545.14	ENSMUST00000009689.10	+	open_sea	143107028	143107765	55360	TRUE	FALSE
chr7	143163147	143163148	cg45289780_BC21	CG	intron	104000.5	Kcnq1	ENSMUSG00000009545.14	ENSMUST00000009689.10	+	open_sea	143107028	143107765	55383	TRUE	FALSE
chr7	143168416	143168417	cg45289829_BC21	CG	intron	98731.5	Kcnq1	ENSMUSG00000009545.14	ENSMUST00000009689.10	+	open_sea	143107028	143107765	60652	TRUE	FALSE
chr7	143169650	143169651	cg45289839_BC21	CG	intron	97497.5	Kcnq1	ENSMUSG00000009545.14	ENSMUST00000009689.10	+	open_sea	143107028	143107765	61886	TRUE	FALSE
chr7	143178217	143178218	cg45289899_TC21	CG	intron	88930.5	Kcnq1	ENSMUSG00000009545.14	ENSMUST00000009689.10	+	open_sea	143107028	143107765	70453	TRUE	FALSE
chr7	143179675	143179676	cg45289905_BC21	CG	intron	87472.5	Kcnq1	ENSMUSG00000009545.14	ENSMUST00000009689.10	+	open_sea	143107028	143107765	71911	TRUE	FALSE
chr7	143186527	143186528	cg45289966_TC21	CG	intron	80620.5	Kcnq1	ENSMUSG00000009545.14	ENSMUST00000009689.10	+	open_sea	143107028	143107765	78763	TRUE	FALSE
chr7	143187806	143187807	cg45289975_TC21	CG	intron	79341.5	Kcnq1	ENSMUSG00000009545.14	ENSMUST00000009689.10	+	open_sea	143107028	143107765	80042	TRUE	FALSE
chr7	143194408	143194409	cg45290027_BC11	CG	intron	72739.5	Kcnq1	ENSMUSG00000009545.14	ENSMUST00000009689.10	+	open_sea	143107028	143107765	86644	TRUE	FALSE
chr7	143215387	143215388	cg45290138_TC21	CG	intron	51760.5	Kcnq1	ENSMUSG00000009545.14	ENSMUST00000009689.10	+	open_sea	143295404	143295824	-80017	TRUE	FALSE
chr7	143247072	143247073	cg45290244_BC21	CG	intron	20075.5	Kcnq1	ENSMUSG00000009545.14	ENSMUST00000009689.10	+	open_sea	143295404	143295824	-48332	FALSE	TRUE
chr7	143273898	143273899	cg45290425_TC21	CG	intron	-6750.5	Kcnq1	ENSMUSG00000009545.14	ENSMUST00000009689.10	+	open_sea	143295404	143295824	-21506	TRUE	FALSE
chr7	143285590	143285591	cg45290512_TC21	CG	intron	-18442.5	Kcnq1	ENSMUSG00000009545.14	ENSMUST00000009689.10	+	open_sea	143295404	143295824	-9814	TRUE	FALSE
chr7	143285691	143285692	cg45290514_BC21	CG	intron	-18543.5	Kcnq1	ENSMUSG00000009545.14	ENSMUST00000009689.10	+	open_sea	143295404	143295824	-9713	TRUE	FALSE
chr7	143292140	143292141	cg45290571_TC21	CG	intron	-24992.5	Kcnq1	ENSMUSG00000009545.14	ENSMUST00000009689.10	+	cpg_shelve	143295404	143295824	-3264	TRUE	FALSE
chr7	143295787	143295788	cg45290643_BC21	CG	intron	-28639.5	Kcnq1	ENSMUSG00000009545.14	ENSMUST00000009689.10	+	cpg_island	143295404	143295824	0	TRUE	FALSE
chr7	143295797	143295798	cg45290644_BC11	CG	intron	-28649.5	Kcnq1	ENSMUSG00000009545.14	ENSMUST00000009689.10	+	cpg_island	143295404	143295824	0	TRUE	FALSE
chr7	143295857	143295858	cg45290647_BC21	CG	intron	-28709.5	Kcnq1	ENSMUSG00000009545.14	ENSMUST00000009689.10	+	cpg_shore	143295404	143295824	34	TRUE	FALSE
chr7	143295870	143295871	cg45290648_TC21	CG	intron	-28722.5	Kcnq1	ENSMUSG00000009545.14	ENSMUST00000009689.10	+	cpg_shore	143295404	143295824	47	TRUE	FALSE
chr7	143296047	143296048	cg45290657_TC21	CG	intron	-28899.5	Kcnq1	ENSMUSG00000009545.14	ENSMUST00000009689.10	+	cpg_shore	143295404	143295824	224	TRUE	FALSE
chr7	143296085	143296086	cg45290659_BC11	CG	intron	-28937.5	Kcnq1	ENSMUSG00000009545.14	ENSMUST00000009689.10	+	cpg_shore	143296313	143296559	-228	TRUE	FALSE
chr7	143296088	143296089	cg45290660_BC21	CG	intron	-28940.5	Kcnq1	ENSMUSG00000009545.14	ENSMUST00000009689.10	+	cpg_shore	143296313	143296559	-225	TRUE	FALSE
chr7	143296100	143296101	cg45290661_BC21	CG	intron	-28952.5	Kcnq1	ENSMUSG00000009545.14	ENSMUST00000009689.10	+	cpg_shore	143296313	143296559	-213	TRUE	FALSE
chr7	143296292	143296293	cg45290666_TC21	CG	intron	-29144.5	Kcnq1	ENSMUSG00000009545.14	ENSMUST00000009689.10	+	cpg_shore	143296313	143296559	-21	TRUE	FALSE
chr7	143296313	143296314	cg45290667_TC21	CG	intron	-29165.5	Kcnq1	ENSMUSG00000009545.14	ENSMUST00000009689.10	+	cpg_island	143296313	143296559	0	TRUE	FALSE
chr7	143296352	143296353	cg45290671_TC21	CG	intron	-29204.5	Kcnq1	ENSMUSG00000009545.14	ENSMUST00000009689.10	+	cpg_island	143296313	143296559	0	TRUE	FALSE
chr7	143296425	143296426	cg45290675_BC21	CG	intron	-29277.5	Kcnq1	ENSMUSG00000009545.14	ENSMUST00000009689.10	+	cpg_island	143296313	143296559	0	TRUE	FALSE
chr7	143296525	143296526	cg45290683_TC21	CG	intron	-29377.5	Kcnq1	ENSMUSG00000009545.14	ENSMUST00000009689.10	+	cpg_island	143296313	143296559	0	TRUE	FALSE
chr7	143296557	143296558	cg45290685_TC21	CG	intron	-29409.5	Kcnq1	ENSMUSG00000009545.14	ENSMUST00000009689.10	+	cpg_island	143296313	143296559	0	TRUE	FALSE
chr7	143296587	143296588	cg45290686_TC21	CG	intron	-29439.5	Kcnq1	ENSMUSG00000009545.14	ENSMUST00000009689.10	+	cpg_shore	143296313	143296559	29	TRUE	FALSE
chr7	143296598	143296599	cg45290687_BC21	CG	intron	-29450.5	Kcnq1	ENSMUSG00000009545.14	ENSMUST00000009689.10	+	cpg_shore	143296313	143296559	40	TRUE	FALSE
chr7	143296903	143296904	cg45290689_TC21	CG	intron	-29755.5	Kcnq1	ENSMUSG00000009545.14	ENSMUST00000009689.10	+	cpg_shore	143296313	143296559	345	TRUE	FALSE
chr7	143297293	143297294	cg45290692_BC21	CG	intron	-30145.5	Kcnq1	ENSMUSG00000009545.14	ENSMUST00000009689.10	+	cpg_shore	143296313	143296559	735	TRUE	FALSE
chr7	143300063	143300064	cg45290709_BC21	CG	intron	-32915.5	Kcnq1	ENSMUSG00000009545.14	ENSMUST00000009689.10	+	cpg_shelve	143296313	143296559	3505	TRUE	FALSE
chr7	143325198	143325199	cg45290904_BC21	CG	intron	-58050.5	Kcnq1	ENSMUSG00000009545.14	ENSMUST00000009689.10	+	open_sea	143296313	143296559	28640	TRUE	FALSE
chr7	143340838	143340839	cg45291058_TC21	CG	intron	-73690.5	Kcnq1	ENSMUSG00000009545.14	ENSMUST00000009689.10	+	open_sea	143296313	143296559	44280	TRUE	FALSE
chr7	143340876	143340877	cg45291059_BC21	CG	intron	-73728.5	Kcnq1	ENSMUSG00000009545.14	ENSMUST00000009689.10	+	open_sea	143296313	143296559	44318	TRUE	FALSE
chr7	143340894	143340895	cg45291060_TC21	CG	intron	-73746.5	Kcnq1	ENSMUSG00000009545.14	ENSMUST00000009689.10	+	open_sea	143296313	143296559	44336	TRUE	FALSE
chr7	143358713	143358714	cg45291210_TC21	CG	exon	34.0	Kcnq1	ENSMUSG00000009545.14	ENSMUST00000009689.10	+	open_sea	143296313	143296559	62155	TRUE	FALSE
chr7	143358749	143358750	cg45291212_BC21	CG	exon	-2.0	Kcnq1	ENSMUSG00000009545.14	ENSMUST00000009689.10	+	open_sea	143296313	143296559	62191	TRUE	FALSE
chr7	143361894	143361895	cg45291233_TC11	CG	intron	-94746.5	Kcnq1	ENSMUSG00000009545.14	ENSMUST00000009689.10	+	open_sea	143296313	143296559	65336	TRUE	FALSE
chr7	143376013	143376014	cg45291376_BC21	CG	intron	-108865.5	Kcnq1	ENSMUSG00000009545.14	ENSMUST00000009689.10	+	open_sea	143437811	143438545	-61798	TRUE	FALSE
chr7	143395413	143395414	cg45291568_BC21	CG	intron	-128265.5	Kcnq1	ENSMUSG00000009545.14	ENSMUST00000009689.10	+	open_sea	143437811	143438545	-42398	TRUE	FALSE
chr7	143408332	143408333	cg45291676_TC21	CG	intron	-141184.5	Kcnq1	ENSMUSG00000009545.14	ENSMUST00000009689.10	+	open_sea	143437811	143438545	-29479	TRUE	FALSE
chr7	143408605	143408606	cg45291678_BC21	CG	intron	-141457.5	Kcnq1	ENSMUSG00000009545.14	ENSMUST00000009689.10	+	open_sea	143437811	143438545	-29206	TRUE	FALSE
chr7	143437926	143437927	cg45291929_BC21	CG	DCRD	-37174.5,23123.5,64614.5	Slc22a18,Cdkn1c,Phlda2	ENSMUSG00000000154.16,ENSMUSG00000037664.13,ENSMUSG00000010760.5	ENSMUST00000105917.2,ENSMUST00000037287.7,ENSMUST00000010904.4	+,-,-	cpg_island	143437811	143438545	0	FALSE	TRUE
chr7	143437938	143437939	cg45291930_TC21	CG	DCRD	-37162.5,23111.5,64602.5	Slc22a18,Cdkn1c,Phlda2	ENSMUSG00000000154.16,ENSMUSG00000037664.13,ENSMUSG00000010760.5	ENSMUST00000105917.2,ENSMUST00000037287.7,ENSMUST00000010904.4	+,-,-	cpg_island	143437811	143438545	0	TRUE	FALSE
chr7	143444583	143444584	cg45292034_TC21	CG	DCRD	-30517.5,16466.5,57957.5	Slc22a18,Cdkn1c,Phlda2	ENSMUSG00000000154.16,ENSMUSG00000037664.13,ENSMUSG00000010760.5	ENSMUST00000105917.2,ENSMUST00000037287.7,ENSMUST00000010904.4	+,-,-	cpg_shore	143445160	143446003	-577	TRUE	FALSE
chr7	143445104	143445105	cg45292043_TC21	CG	DCRD	-29996.5,15945.5,57436.5	Slc22a18,Cdkn1c,Phlda2	ENSMUSG00000000154.16,ENSMUSG00000037664.13,ENSMUSG00000010760.5	ENSMUST00000105917.2,ENSMUST00000037287.7,ENSMUST00000010904.4	+,-,-	cpg_shore	143445160	143446003	-56	TRUE	FALSE
chr7	143445160	143445161	cg45292046_BC21	CG	DCRD	-29940.5,15889.5,57380.5	Slc22a18,Cdkn1c,Phlda2	ENSMUSG00000000154.16,ENSMUSG00000037664.13,ENSMUSG00000010760.5	ENSMUST00000105917.2,ENSMUST00000037287.7,ENSMUST00000010904.4	+,-,-	cpg_island	143445160	143446003	0	TRUE	FALSE
chr7	143445198	143445199	cg45292050_TC21	CG	DCRD	-29902.5,15851.5,57342.5	Slc22a18,Cdkn1c,Phlda2	ENSMUSG00000000154.16,ENSMUSG00000037664.13,ENSMUSG00000010760.5	ENSMUST00000105917.2,ENSMUST00000037287.7,ENSMUST00000010904.4	+,-,-	cpg_island	143445160	143446003	0	TRUE	FALSE
chr7	143445239	143445240	cg45292051_TC21	CG	DCRD	-29861.5,15810.5,57301.5	Slc22a18,Cdkn1c,Phlda2	ENSMUSG00000000154.16,ENSMUSG00000037664.13,ENSMUSG00000010760.5	ENSMUST00000105917.2,ENSMUST00000037287.7,ENSMUST00000010904.4	+,-,-	cpg_island	143445160	143446003	0	TRUE	FALSE
chr7	143445339	143445340	cg45292061_BC11	CG	DCRD	-29761.5,15710.5,57201.5	Slc22a18,Cdkn1c,Phlda2	ENSMUSG00000000154.16,ENSMUSG00000037664.13,ENSMUSG00000010760.5	ENSMUST00000105917.2,ENSMUST00000037287.7,ENSMUST00000010904.4	+,-,-	cpg_island	143445160	143446003	0	TRUE	FALSE
chr7	143458617	143458618	cg45292214_BC21	CG	3'-UTR	-64.0	Cdkn1c	ENSMUSG00000037664.13	ENSMUST00000037287.7	-	cpg_shore	143459055	143461477	-438	TRUE	FALSE
chr7	143458891	143458892	cg45292219_TC21	CG	3'-UTR	210.0	Cdkn1c	ENSMUSG00000037664.13	ENSMUST00000037287.7	-	cpg_shore	143459055	143461477	-164	TRUE	FALSE
chr7	143458905	143458906	cg45292220_BC21	CG	3'-UTR	224.0	Cdkn1c	ENSMUSG00000037664.13	ENSMUST00000037287.7	-	cpg_shore	143459055	143461477	-150	TRUE	FALSE
chr7	143460022	143460023	cg45292341_TC21	CG	exon	-214.0	Cdkn1c	ENSMUSG00000037664.13	ENSMUST00000037287.7	-	cpg_island	143459055	143461477	0	FALSE	TRUE
chr7	143460535	143460536	cg45292393_BC21	CG	exon	299.0	Cdkn1c	ENSMUSG00000037664.13	ENSMUST00000037287.7	-	cpg_island	143459055	143461477	0	TRUE	FALSE
chr7	143461065	143461066	cg45292446_BC21	CG	Promoter	-15.5	Cdkn1c	ENSMUSG00000037664.13	ENSMUST00000037287.7	-	cpg_island	143459055	143461477	0	FALSE	TRUE
chr7	143461126	143461127	cg45292450_BC21	CG	Promoter	-76.5	Cdkn1c	ENSMUSG00000037664.13	ENSMUST00000037287.7	-	cpg_island	143459055	143461477	0	FALSE	TRUE
chr7	143463737	143463738	cg45292544_TC21	CG	DCRD	-11363.5,-2687.5,38803.5,85354.5	Slc22a18,Cdkn1c,Phlda2,Nap1l4	ENSMUSG00000000154.16,ENSMUSG00000037664.13,ENSMUSG00000010760.5,ENSMUSG00000059119.9	ENSMUST00000105917.2,ENSMUST00000037287.7,ENSMUST00000010904.4,ENSMUST00000072727.6	+,-,-,-	cpg_shelve	143464850	143465272	-1113	TRUE	FALSE
chr7	143464863	143464864	cg45292564_BC11	CG	DCRD	-10237.5,-3813.5,37677.5,84228.5	Slc22a18,Cdkn1c,Phlda2,Nap1l4	ENSMUSG00000000154.16,ENSMUSG00000037664.13,ENSMUSG00000010760.5,ENSMUSG00000059119.9	ENSMUST00000105917.2,ENSMUST00000037287.7,ENSMUST00000010904.4,ENSMUST00000072727.6	+,-,-,-	cpg_island	143464850	143465272	0	TRUE	FALSE
chr7	143466462	143466463	cg45292636_BC21	CG	DCRD	-8638.5,-5412.5,36078.5,82629.5	Slc22a18,Cdkn1c,Phlda2,Nap1l4	ENSMUSG00000000154.16,ENSMUSG00000037664.13,ENSMUSG00000010760.5,ENSMUSG00000059119.9	ENSMUST00000105917.2,ENSMUST00000037287.7,ENSMUST00000010904.4,ENSMUST00000072727.6	+,-,-,-	cpg_shore	143464850	143465272	1191	FALSE	TRUE
chr7	143466535	143466536	cg45292639_TC21	CG	DCRD	-8565.5,-5485.5,36005.5,82556.5	Slc22a18,Cdkn1c,Phlda2,Nap1l4	ENSMUSG00000000154.16,ENSMUSG00000037664.13,ENSMUSG00000010760.5,ENSMUSG00000059119.9	ENSMUST00000105917.2,ENSMUST00000037287.7,ENSMUST00000010904.4,ENSMUST00000072727.6	+,-,-,-	cpg_shore	143464850	143465272	1264	TRUE	FALSE
chr7	143466557	143466558	cg45292640_BC21	CG	DCRD	-8543.5,-5507.5,35983.5,82534.5	Slc22a18,Cdkn1c,Phlda2,Nap1l4	ENSMUSG00000000154.16,ENSMUSG00000037664.13,ENSMUSG00000010760.5,ENSMUSG00000059119.9	ENSMUST00000105917.2,ENSMUST00000037287.7,ENSMUST00000010904.4,ENSMUST00000072727.6	+,-,-,-	cpg_shore	143464850	143465272	1286	FALSE	TRUE
chr7	143470972	143470973	cg45292681_TC21	CG	DCRD	-9922.5,-4128.5,31568.5,78119.5	Cdkn1c,Slc22a18,Phlda2,Nap1l4	ENSMUSG00000037664.13,ENSMUSG00000000154.16,ENSMUSG00000010760.5,ENSMUSG00000059119.9	ENSMUST00000037287.7,ENSMUST00000105917.2,ENSMUST00000010904.4,ENSMUST00000072727.6	-,+,-,-	open_sea	143464850	143465272	5701	TRUE	FALSE
chr7	143473872	143473873	cg45292703_BC11	CG	Promoter	-1228.5	Slc22a18	ENSMUSG00000000154.16	ENSMUST00000105917.2	+	open_sea	143464850	143465272	8601	TRUE	FALSE
chr7	143475049	143475050	cg45292713_TC21	CG	Promoter	-51.5	Slc22a18	ENSMUSG00000000154.16	ENSMUST00000105917.2	+	open_sea	143464850	143465272	9778	TRUE	FALSE
chr7	143475120	143475121	cg45292716_TC21	CG	Promoter	19.5	Slc22a18	ENSMUSG00000000154.16	ENSMUST00000105917.2	+	open_sea	143464850	143465272	9849	TRUE	FALSE
chr7	143481491	143481492	cg45292815_BC21	CG	intron	5043.5	Slc22a18	ENSMUSG00000000154.16	ENSMUST00000052348.11	+	open_sea	143464850	143465272	16220	TRUE	FALSE
chr7	143481995	143481996	cg45292820_BC21	CG	intron	4539.5	Slc22a18	ENSMUSG00000000154.16	ENSMUST00000052348.11	+	open_sea	143464850	143465272	16724	TRUE	FALSE
chr7	143487795	143487796	cg45292873_BC21	CG	intron	-1260.5	Slc22a18	ENSMUSG00000000154.16	ENSMUST00000052348.11	+	open_sea	143501647	143502963	-13852	TRUE	FALSE
chr7	143490779	143490780	cg45292897_BC21	CG	intron	-4244.5	Slc22a18	ENSMUSG00000000154.16	ENSMUST00000052348.11	+	open_sea	143501647	143502963	-10868	TRUE	FALSE
chr7	143491786	143491787	cg45292901_TC21	CG	exon	13.0	Slc22a18	ENSMUSG00000000154.16	ENSMUST00000052348.11	+	open_sea	143501647	143502963	-9861	TRUE	FALSE
chr7	143502243	143502244	cg45293033_BC21	CG	Promoter	297.5	Phlda2	ENSMUSG00000010760.5	ENSMUST00000010904.4	-	cpg_island	143501647	143502963	0	TRUE	FALSE
chr7	143502566	143502567	cg45293064_BC11	CG	Promoter	-25.5	Phlda2	ENSMUSG00000010760.5	ENSMUST00000010904.4	-	cpg_island	143501647	143502963	0	TRUE	FALSE
chr7	143502889	143502890	cg45293085_BC11	CG	Promoter	-348.5	Phlda2	ENSMUSG00000010760.5	ENSMUST00000010904.4	-	cpg_island	143501647	143502963	0	TRUE	FALSE
chr7	143503232	143503233	cg45293098_BC21	CG	Promoter	-691.5	Phlda2	ENSMUSG00000010760.5	ENSMUST00000010904.4	-	cpg_shore	143501647	143502963	270	TRUE	FALSE
chr7	143508560	143508561	cg45293187_TC21	CG	DCRD	-47510.5,-6019.5,33459.5,40531.5,91529.5	Cdkn1c,Phlda2,Slc22a18,Nap1l4,Cars	ENSMUSG00000037664.13,ENSMUSG00000010760.5,ENSMUSG00000000154.16,ENSMUSG00000059119.9,ENSMUSG00000010755.17	ENSMUST00000037287.7,ENSMUST00000010904.4,ENSMUST00000105917.2,ENSMUST00000072727.6,ENSMUST00000010899.13	-,-,+,-,-	open_sea	143501647	143502963	5598	TRUE	FALSE
chr7	143531508	143531509	cg45293344_TC21	CG	intron	173.0	Nap1l4	ENSMUSG00000059119.9	ENSMUST00000072727.6	-	open_sea	143548410	143549352	-16902	TRUE	FALSE
chr7	143535956	143535957	cg45293379_TC21	CG	exon	-12.0	Nap1l4	ENSMUSG00000059119.9	ENSMUST00000072727.6	-	open_sea	143548410	143549352	-12454	TRUE	FALSE
chr7	143535978	143535979	cg45293380_BC21	CG	exon	10.0	Nap1l4	ENSMUSG00000059119.9	ENSMUST00000072727.6	-	open_sea	143548410	143549352	-12432	TRUE	FALSE
chr7	143538215	143538216	cg45293399_BC21	CG	intron	6880.0	Nap1l4	ENSMUSG00000059119.9	ENSMUST00000072727.6	-	open_sea	143548410	143549352	-10195	TRUE	FALSE
chr7	143541766	143541767	cg45293418_BC21	CG	5'-UTR	-3.5	Nap1l4	ENSMUSG00000059119.9	ENSMUST00000072727.6	-	open_sea	143548410	143549352	-6644	TRUE	FALSE
chr7	143541840	143541841	cg45293419_BC21	CG	intron	10505.0	Nap1l4	ENSMUSG00000059119.9	ENSMUST00000072727.6	-	open_sea	143548410	143549352	-6570	TRUE	FALSE
chr7	143542525	143542526	cg45293422_BC21	CG	intron	11190.0	Nap1l4	ENSMUSG00000059119.9	ENSMUST00000072727.6	-	open_sea	143548410	143549352	-5885	TRUE	FALSE
chr7	143545536	143545537	cg45293443_BC21	CG	intron	14201.0	Nap1l4	ENSMUSG00000059119.9	ENSMUST00000072727.6	-	cpg_shelve	143548410	143549352	-2874	TRUE	FALSE
chr7	143548670	143548671	cg45293486_TC21	CG	Promoter	421.5	Nap1l4	ENSMUSG00000059119.9	ENSMUST00000072727.6	-	cpg_island	143548410	143549352	0	TRUE	FALSE
chr7	143549169	143549170	cg45293552_BC11	CG	Promoter	-77.5	Nap1l4	ENSMUSG00000059119.9	ENSMUST00000072727.6	-	cpg_island	143548410	143549352	0	TRUE	FALSE
chr7	143549218	143549219	cg45293553_BC21	CG	Promoter	-126.5	Nap1l4	ENSMUSG00000059119.9	ENSMUST00000072727.6	-	cpg_island	143548410	143549352	0	TRUE	FALSE
chr7	143557023	143557024	cg45293619_BC21	CG	DCRD	-95973.5,-54482.5,-7931.5,43066.5,70929.5,81922.5,92628.5	Cdkn1c,Phlda2,Nap1l4,Cars,Tnfrsf26,Slc22a18,Tnfrsf22	ENSMUSG00000037664.13,ENSMUSG00000010760.5,ENSMUSG00000059119.9,ENSMUSG00000010755.17,ENSMUSG00000045362.8,ENSMUSG00000000154.16,ENSMUSG00000010751.15	ENSMUST00000037287.7,ENSMUST00000010904.4,ENSMUST00000072727.6,ENSMUST00000010899.13,ENSMUST00000055723.8,ENSMUST00000105917.2,ENSMUST00000084396.3	-,-,-,-,-,+,-	open_sea	143548410	143549352	7672	TRUE	FALSE
chr7	143570578	143570579	cg45293747_TC11	CG	exon	-27.5	Cars	ENSMUSG00000010755.17	ENSMUST00000010899.13	-	open_sea	143548410	143549352	21227	TRUE	FALSE
chr7	143570625	143570626	cg45293748_TC11	CG	exon	19.5	Cars	ENSMUSG00000010755.17	ENSMUST00000010899.13	-	open_sea	143548410	143549352	21274	TRUE	FALSE
chr7	143570665	143570666	cg45293750_BC21	CG	exon	59.5	Cars	ENSMUSG00000010755.17	ENSMUST00000010899.13	-	open_sea	143548410	143549352	21314	TRUE	FALSE
chr7	143574223	143574224	cg45293784_TC21	CG	intron	-4436.5	Cars	ENSMUSG00000010755.17	ENSMUST00000010899.13	-	open_sea	143548410	143549352	24872	TRUE	FALSE
chr7	143584738	143584739	cg45293894_BC21	CG	exon	16.0	Cars	ENSMUSG00000010755.17	ENSMUST00000010899.13	-	open_sea	143548410	143549352	35387	TRUE	FALSE
chr7	143588570	143588571	cg45293944_BC11	CG	exon	33.0	Cars	ENSMUSG00000010755.17	ENSMUST00000010899.13	-	open_sea	143548410	143549352	39219	TRUE	FALSE
chr7	143596317	143596318	cg45294018_BC21	CG	intron	17657.5	Cars	ENSMUSG00000010755.17	ENSMUST00000010899.13	-	open_sea	143548410	143549352	46966	TRUE	FALSE
chr7	143596585	143596586	cg45294025_TC21	CG	intron	17925.5	Cars	ENSMUSG00000010755.17	ENSMUST00000010899.13	-	open_sea	143548410	143549352	47234	TRUE	FALSE
chr7	143600041	143600042	cg45294072_TC11	CG	Promoter	48.5	Cars	ENSMUSG00000010755.17	ENSMUST00000010899.13	-	open_sea	143548410	143549352	50690	TRUE	FALSE
chr7	143600081	143600082	cg45294077_TC21	CG	Promoter	8.5	Cars	ENSMUSG00000010755.17	ENSMUST00000010899.13	-	open_sea	143548410	143549352	50730	TRUE	FALSE
chr7	143600135	143600136	cg45294080_BC21	CG	Promoter	-45.5	Cars	ENSMUSG00000010755.17	ENSMUST00000010899.13	-	open_sea	143548410	143549352	50784	TRUE	FALSE
chr7	143615202	143615203	cg45294207_BC21	CG	intron	-2605.5	Tnfrsf26	ENSMUSG00000045362.8	ENSMUST00000055723.8	-	open_sea	143548410	143549352	65851	TRUE	FALSE
chr7	143627953	143627954	cg45294292_TC21	CG	Promoter	-0.5	Tnfrsf26	ENSMUSG00000045362.8	ENSMUST00000055723.8	-	open_sea	143548410	143549352	78602	TRUE	FALSE
chr7	143628139	143628140	cg45294294_TC21	CG	Promoter	-186.5	Tnfrsf26	ENSMUSG00000045362.8	ENSMUST00000055723.8	-	open_sea	143548410	143549352	78788	TRUE	FALSE
chr7	143628395	143628396	cg45294299_TC21	CG	Promoter	-442.5	Tnfrsf26	ENSMUSG00000045362.8	ENSMUST00000055723.8	-	open_sea	143548410	143549352	79044	TRUE	FALSE
chr7	143628571	143628572	cg45294300_TC21	CG	Promoter	-618.5	Tnfrsf26	ENSMUSG00000045362.8	ENSMUST00000055723.8	-	open_sea	143548410	143549352	79220	TRUE	FALSE
chr7	143636456	143636457	cg45294343_TC21	CG	DCRD	-87364.5,-36366.5,-8503.5,13195.5,49415.5	Nap1l4,Cars,Tnfrsf26,Tnfrsf22,Tnfrsf23	ENSMUSG00000059119.9,ENSMUSG00000010755.17,ENSMUSG00000045362.8,ENSMUSG00000010751.15,ENSMUSG00000037613.16	ENSMUST00000072727.6,ENSMUST00000010899.13,ENSMUST00000055723.8,ENSMUST00000084396.3,ENSMUST00000152703.1	-,-,-,-,-	open_sea	143548410	143549352	87105	FALSE	TRUE
chr7	143636886	143636887	cg45294344_TC21	CG	3'-UTR	-694.0	Tnfrsf22	ENSMUSG00000010751.15	ENSMUST00000146692.7	-	open_sea	143548410	143549352	87535	TRUE	FALSE
chr7	143640763	143640764	cg45294366_BC21	CG	exon	-44.0	Tnfrsf22	ENSMUSG00000010751.15	ENSMUST00000146692.7	-	open_sea	143548410	143549352	91412	FALSE	TRUE
chr7	143640768	143640769	cg45294367_BC21	CG	exon	-39.0	Tnfrsf22	ENSMUSG00000010751.15	ENSMUST00000146692.7	-	open_sea	143548410	143549352	91417	FALSE	TRUE
chr7	143641538	143641539	cg45294373_BC21	CG	intron	-2916.5	Tnfrsf22	ENSMUSG00000010751.15	ENSMUST00000084396.3	-	open_sea	143548410	143549352	92187	FALSE	TRUE
chr7	143641626	143641627	cg45294375_TC21	CG	intron	-2828.5	Tnfrsf22	ENSMUSG00000010751.15	ENSMUST00000084396.3	-	open_sea	143548410	143549352	92275	FALSE	TRUE
chr7	143643387	143643388	cg45294386_BC21	CG	exon	47.5	Tnfrsf22	ENSMUSG00000010751.15	ENSMUST00000146692.7	-	open_sea	143548410	143549352	94036	FALSE	TRUE
chr7	143644804	143644805	cg45294389_TC21	CG	exon	-21.5	Tnfrsf22	ENSMUSG00000010751.15	ENSMUST00000146692.7	-	open_sea	143548410	143549352	95453	TRUE	FALSE
chr7	143644985	143644986	cg45294391_TC21	CG	intron	530.5	Tnfrsf22	ENSMUSG00000010751.15	ENSMUST00000084396.3	-	open_sea	143548410	143549352	95634	FALSE	TRUE
chr7	143645004	143645005	cg45294392_BC21	CG	intron	549.5	Tnfrsf22	ENSMUSG00000010751.15	ENSMUST00000084396.3	-	open_sea	143548410	143549352	95653	FALSE	TRUE
chr7	143648206	143648207	cg45294405_TC21	CG	intron	3751.5	Tnfrsf22	ENSMUSG00000010751.15	ENSMUST00000084396.3	-	open_sea	143548410	143549352	98855	FALSE	TRUE
chr7	143649051	143649052	cg45294413_BC21	CG	intron	4596.5	Tnfrsf22	ENSMUSG00000010751.15	ENSMUST00000084396.3	-	open_sea	143548410	143549352	99700	FALSE	TRUE
chr7	143649575	143649576	cg45294440_BC21	CG	Promoter	76.5	Tnfrsf22	ENSMUSG00000010751.15	ENSMUST00000084396.3	-	open_sea	143548410	143549352	100224	TRUE	FALSE
chr7	143649590	143649591	cg45294441_BC21	CG	Promoter	61.5	Tnfrsf22	ENSMUSG00000010751.15	ENSMUST00000084396.3	-	open_sea	143548410	143549352	100239	TRUE	FALSE
chr7	143650200	143650201	cg45294458_BC21	CG	Promoter	-548.5	Tnfrsf22	ENSMUSG00000010751.15	ENSMUST00000084396.3	-	open_sea	143548410	143549352	100849	FALSE	TRUE
chr7	143650426	143650427	cg45294460_BC21	CG	Promoter	-774.5	Tnfrsf22	ENSMUSG00000010751.15	ENSMUST00000084396.3	-	open_sea	143548410	143549352	101075	FALSE	TRUE
chr7	143669300	143669301	cg45294585_TC21	CG	intron	-7442.5	Tnfrsf23	ENSMUSG00000037613.16	ENSMUST00000152703.1	-	open_sea	143548410	143549352	119949	TRUE	FALSE
chr7	143685837	143685838	cg45294711_TC21	CG	Promoter	34.5	Tnfrsf23	ENSMUSG00000037613.16	ENSMUST00000152703.1	-	open_sea	143548410	143549352	136486	TRUE	FALSE
chr7	143685915	143685916	cg45294712_BC11	CG	Promoter	-43.5	Tnfrsf23	ENSMUSG00000037613.16	ENSMUST00000152703.1	-	open_sea	143548410	143549352	136564	TRUE	FALSE
chr7	143715712	143715713	cg45295029_TC21	CG	exon	-31.5	Osbpl5	ENSMUSG00000037606.18	ENSMUST00000020411.13	-	open_sea	143822804	143823106	-107092	TRUE	FALSE
chr7	143716759	143716760	cg45295040_BC21	CG	intron	1397.0	Osbpl5	ENSMUSG00000037606.18	ENSMUST00000020411.13	-	open_sea	143822804	143823106	-106045	TRUE	FALSE
chr7	143729869	143729870	cg45295158_TC21	CG	intron	14507.0	Osbpl5	ENSMUSG00000037606.18	ENSMUST00000020411.13	-	open_sea	143822804	143823106	-92935	TRUE	FALSE
chr7	143738528	143738529	cg45295231_BC21	CG	intron	23166.0	Osbpl5	ENSMUSG00000037606.18	ENSMUST00000020411.13	-	open_sea	143822804	143823106	-84276	TRUE	FALSE
chr7	143740104	143740105	cg45295255_TC21	CG	intron	24742.0	Osbpl5	ENSMUSG00000037606.18	ENSMUST00000020411.13	-	open_sea	143822804	143823106	-82700	TRUE	FALSE
chr7	143740587	143740588	cg45295287_BC21	CG	intron	25225.0	Osbpl5	ENSMUSG00000037606.18	ENSMUST00000020411.13	-	open_sea	143822804	143823106	-82217	FALSE	TRUE
chr7	143740620	143740621	cg45295288_BC21	CG	intron	25258.0	Osbpl5	ENSMUSG00000037606.18	ENSMUST00000020411.13	-	open_sea	143822804	143823106	-82184	FALSE	TRUE
chr7	143741685	143741686	cg45295297_TC21	CG	Promoter	277.5	Osbpl5	ENSMUSG00000037606.18	ENSMUST00000020411.13	-	open_sea	143822804	143823106	-81119	TRUE	FALSE
chr7	143741792	143741793	cg45295298_TC21	CG	Promoter	170.5	Osbpl5	ENSMUSG00000037606.18	ENSMUST00000020411.13	-	open_sea	143822804	143823106	-81012	TRUE	FALSE
chr7	143756992	143756993	cg45295440_TC21	CG	DCRD	-73084.5,-71120.5,-15029.5,10000.5,27507.5,65848.5	Dhcr7,Tnfrsf23,Osbpl5,Mrgprg,Mrgpre,Nadsyn1	ENSMUSG00000058454.15,ENSMUSG00000037613.16,ENSMUSG00000037606.18,ENSMUSG00000050276.7,ENSMUSG00000048965.9,ENSMUSG00000031090.14	ENSMUST00000141916.7,ENSMUST00000152703.1,ENSMUST00000020411.13,ENSMUST00000058092.7,ENSMUST00000054048.9,ENSMUST00000033415.14	+,-,-,-,-,-	open_sea	143822804	143823106	-65812	TRUE	FALSE
chr7	143757009	143757010	cg45295441_BC21	CG	DCRD	-73067.5,-71137.5,-15046.5,9983.5,27490.5,65831.5	Dhcr7,Tnfrsf23,Osbpl5,Mrgprg,Mrgpre,Nadsyn1	ENSMUSG00000058454.15,ENSMUSG00000037613.16,ENSMUSG00000037606.18,ENSMUSG00000050276.7,ENSMUSG00000048965.9,ENSMUSG00000031090.14	ENSMUST00000141916.7,ENSMUST00000152703.1,ENSMUST00000020411.13,ENSMUST00000058092.7,ENSMUST00000054048.9,ENSMUST00000033415.14	+,-,-,-,-,-	open_sea	143822804	143823106	-65795	TRUE	FALSE
chr7	143764922	143764923	cg45295513_TC21	CG	exon	364.0	Mrgprg	ENSMUSG00000050276.7	ENSMUST00000058092.7	-	open_sea	143822804	143823106	-57882	TRUE	FALSE
chr7	143765282	143765283	cg45295527_TC21	CG	exon	724.0	Mrgprg	ENSMUSG00000050276.7	ENSMUST00000058092.7	-	open_sea	143822804	143823106	-57522	TRUE	FALSE
chr7	143765432	143765433	cg45295529_BC21	CG	intron	81.0	Mrgprg	ENSMUSG00000050276.7	ENSMUST00000058092.7	-	open_sea	143822804	143823106	-57372	TRUE	FALSE
chr7	143766878	143766879	cg45295538_TC21	CG	Promoter	114.5	Mrgprg	ENSMUSG00000050276.7	ENSMUST00000058092.7	-	open_sea	143822804	143823106	-55926	TRUE	FALSE
chr7	143767020	143767021	cg45295540_TC21	CG	Promoter	-27.5	Mrgprg	ENSMUSG00000050276.7	ENSMUST00000058092.7	-	open_sea	143822804	143823106	-55784	TRUE	FALSE
chr7	143768450	143768451	cg45295550_TC21	CG	Promoter	-1457.5	Mrgprg	ENSMUSG00000050276.7	ENSMUST00000058092.7	-	open_sea	143822804	143823106	-54354	TRUE	FALSE
chr7	143774576	143774577	cg45295583_BC11	CG	DCRD	-92272.5,-88704.5,-55500.5,-32613.5,-7583.5,9923.5,48264.5	Acte1,Tnfrsf23,Dhcr7,Osbpl5,Mrgprg,Mrgpre,Nadsyn1	ENSMUSG00000031085.16,ENSMUSG00000037613.16,ENSMUSG00000058454.15,ENSMUSG00000037606.18,ENSMUSG00000050276.7,ENSMUSG00000048965.9,ENSMUSG00000031090.14	ENSMUST00000152910.2,ENSMUST00000152703.1,ENSMUST00000141916.7,ENSMUST00000020411.13,ENSMUST00000058092.7,ENSMUST00000054048.9,ENSMUST00000033415.14	+,-,+,-,-,-,-	open_sea	143822804	143823106	-48228	TRUE	FALSE
chr7	143779719	143779720	cg45295618_BC21	CG	3'-UTR	121.0	Mrgpre	ENSMUSG00000048965.9	ENSMUST00000054048.9	-	open_sea	143822804	143823106	-43085	TRUE	FALSE
chr7	143780360	143780361	cg45295630_TC21	CG	3'-UTR	762.0	Mrgpre	ENSMUSG00000048965.9	ENSMUST00000054048.9	-	open_sea	143822804	143823106	-42444	TRUE	FALSE
chr7	143780456	143780457	cg45295631_BC21	CG	3'-UTR	858.0	Mrgpre	ENSMUSG00000048965.9	ENSMUST00000054048.9	-	open_sea	143822804	143823106	-42348	TRUE	FALSE
chr7	143784515	143784516	cg45295688_TC21	CG	Promoter	-15.5	Mrgpre	ENSMUSG00000048965.9	ENSMUST00000054048.9	-	open_sea	143822804	143823106	-38289	TRUE	FALSE
chr7	143784653	143784654	cg45295691_BC21	CG	Promoter	-153.5	Mrgpre	ENSMUSG00000048965.9	ENSMUST00000054048.9	-	open_sea	143822804	143823106	-38151	TRUE	FALSE
chr7	143785212	143785213	cg45295698_BC21	CG	Promoter	-712.5	Mrgpre	ENSMUSG00000048965.9	ENSMUST00000054048.9	-	open_sea	143822804	143823106	-37592	TRUE	FALSE
chr7	143785843	143785844	cg45295702_TC21	CG	Promoter	-1343.5	Mrgpre	ENSMUSG00000048965.9	ENSMUST00000054048.9	-	open_sea	143822804	143823106	-36961	TRUE	FALSE
chr7	143786027	143786028	cg45295704_BC21	CG	DCRD	-80821.5,-44064.5,-44049.5,-19034.5,-1527.5,36813.5	Acte1,Osbpl5,Dhcr7,Mrgprg,Mrgpre,Nadsyn1	ENSMUSG00000031085.16,ENSMUSG00000037606.18,ENSMUSG00000058454.15,ENSMUSG00000050276.7,ENSMUSG00000048965.9,ENSMUSG00000031090.14	ENSMUST00000152910.2,ENSMUST00000020411.13,ENSMUST00000141916.7,ENSMUST00000058092.7,ENSMUST00000054048.9,ENSMUST00000033415.14	+,-,+,-,-,-	open_sea	143822804	143823106	-36777	TRUE	FALSE
chr7	143799896	143799897	cg45295824_TC21	CG	exon	40.0	Nadsyn1	ENSMUSG00000031090.14	ENSMUST00000033415.14	-	open_sea	143822804	143823106	-22908	TRUE	FALSE
chr7	143803246	143803247	cg45295849_BC21	CG	exon	-2.5	Nadsyn1	ENSMUSG00000031090.14	ENSMUST00000033415.14	-	open_sea	143822804	143823106	-19558	TRUE	FALSE
chr7	143805061	143805062	cg45295872_BC11	CG	intron	-4151.0	Nadsyn1	ENSMUSG00000031090.14	ENSMUST00000033415.14	-	open_sea	143822804	143823106	-17743	TRUE	FALSE
chr7	143805393	143805394	cg45295882_BC11	CG	intron	-3819.0	Nadsyn1	ENSMUSG00000031090.14	ENSMUST00000033415.14	-	open_sea	143822804	143823106	-17411	TRUE	FALSE
chr7	143812535	143812536	cg45295957_BC21	CG	exon	-13.0	Nadsyn1	ENSMUSG00000031090.14	ENSMUST00000033415.14	-	open_sea	143822804	143823106	-10269	TRUE	FALSE
chr7	143821660	143821661	cg45296065_TC11	CG	intron	12448.0	Nadsyn1	ENSMUSG00000031090.14	ENSMUST00000033415.14	-	cpg_shore	143822804	143823106	-1144	TRUE	FALSE
chr7	143822735	143822736	cg45296081_BC21	CG	Promoter	-431.5,105.5	Dhcr7,Nadsyn1	ENSMUSG00000058454.15,ENSMUSG00000031090.14	ENSMUST00000073878.11,ENSMUST00000033415.14	+,-	cpg_shore	143822804	143823106	-69	TRUE	FALSE
chr7	143822779	143822780	cg45296083_BC21	CG	Promoter	-387.5,61.5	Dhcr7,Nadsyn1	ENSMUSG00000058454.15,ENSMUSG00000031090.14	ENSMUST00000073878.11,ENSMUST00000033415.14	+,-	cpg_shore	143822804	143823106	-25	TRUE	FALSE
chr7	143823099	143823100	cg45296110_TC11	CG	Promoter	-258.5,-67.5	Nadsyn1,Dhcr7	ENSMUSG00000031090.14,ENSMUSG00000058454.15	ENSMUST00000033415.14,ENSMUST00000073878.11	-,+	cpg_island	143822804	143823106	0	TRUE	FALSE
chr7	143823155	143823156	cg45296113_BC11	CG	Promoter	-314.5,-11.5	Nadsyn1,Dhcr7	ENSMUSG00000031090.14,ENSMUSG00000058454.15	ENSMUST00000033415.14,ENSMUST00000073878.11	-,+	cpg_shore	143822804	143823106	50	TRUE	FALSE
chr7	143823222	143823223	cg45296114_BC21	CG	Promoter	-381.5,55.5	Nadsyn1,Dhcr7	ENSMUSG00000031090.14,ENSMUSG00000058454.15	ENSMUST00000033415.14,ENSMUST00000073878.11	-,+	cpg_shore	143822804	143823106	117	TRUE	FALSE
chr7	143829621	143829622	cg45296152_BC21	CG	Promoter	-455.5	Dhcr7	ENSMUSG00000058454.15	ENSMUST00000141916.7	+	cpg_shore	143829997	143830360	-376	TRUE	FALSE
chr7	143830091	143830092	cg45296174_TC11	CG	Promoter	14.5	Dhcr7	ENSMUSG00000058454.15	ENSMUST00000141916.7	+	cpg_island	143829997	143830360	0	TRUE	FALSE
chr7	143830140	143830141	cg45296175_BC11	CG	Promoter	63.5	Dhcr7	ENSMUSG00000058454.15	ENSMUST00000141916.7	+	cpg_island	143829997	143830360	0	TRUE	FALSE
chr7	143830245	143830246	cg45296182_BC21	CG	Promoter	168.5	Dhcr7	ENSMUSG00000058454.15	ENSMUST00000141916.7	+	cpg_island	143829997	143830360	0	TRUE	FALSE
chr7	143831998	143831999	cg45296211_BC11	CG	intron	3789.5	Dhcr7	ENSMUSG00000058454.15	ENSMUST00000073878.11	+	cpg_shore	143829997	143830360	1639	TRUE	FALSE
chr7	143832399	143832400	cg45296219_BC21	CG	intron	3388.5	Dhcr7	ENSMUSG00000058454.15	ENSMUST00000073878.11	+	cpg_shelve	143829997	143830360	2040	TRUE	FALSE
chr7	143845165	143845166	cg45296336_TC21	CG	intron	-9377.5	Dhcr7	ENSMUSG00000058454.15	ENSMUST00000073878.11	+	open_sea	143829997	143830360	14806	TRUE	FALSE
chr7	143848803	143848804	cg45296382_TC21	CG	DCRD	-81810.5,-64303.5,-25962.5,-18045.5,18726.5	Mrgprg,Mrgpre,Nadsyn1,Acte1,Dhcr7	ENSMUSG00000050276.7,ENSMUSG00000048965.9,ENSMUSG00000031090.14,ENSMUSG00000031085.16,ENSMUSG00000058454.15	ENSMUST00000058092.7,ENSMUST00000054048.9,ENSMUST00000033415.14,ENSMUST00000152910.2,ENSMUST00000141916.7	-,-,-,+,+	open_sea	143829997	143830360	18444	TRUE	FALSE
chr7	143855895	143855896	cg45296391_BC21	CG	DCRD	-88902.5,-71395.5,-33054.5,-10953.5,25818.5	Mrgprg,Mrgpre,Nadsyn1,Acte1,Dhcr7	ENSMUSG00000050276.7,ENSMUSG00000048965.9,ENSMUSG00000031090.14,ENSMUSG00000031085.16,ENSMUSG00000058454.15	ENSMUST00000058092.7,ENSMUST00000054048.9,ENSMUST00000033415.14,ENSMUST00000152910.2,ENSMUST00000141916.7	-,-,-,+,+	open_sea	143829997	143830360	25536	TRUE	FALSE
chr7	143866367	143866368	cg45296465_TC11	CG	Promoter	-481.5	Acte1	ENSMUSG00000031085.16	ENSMUST00000152910.2	+	open_sea	143829997	143830360	36008	TRUE	FALSE
chr7	143867278	143867279	cg45296472_BC21	CG	Promoter	429.5	Acte1	ENSMUSG00000031085.16	ENSMUST00000152910.2	+	open_sea	143829997	143830360	36919	TRUE	FALSE
chr7	143869110	143869111	cg45296486_TC21	CG	intron	13069.5	Acte1	ENSMUSG00000031085.16	ENSMUST00000152910.2	+	open_sea	143829997	143830360	38751	TRUE	FALSE
chr7	143869195	143869196	cg45296488_BC21	CG	exon	29.5	Acte1	ENSMUSG00000031085.16	ENSMUST00000152910.2	+	open_sea	143829997	143830360	38836	TRUE	FALSE
chr7	143885434	143885435	cg45296609_BC21	CG	intron	-3254.5	Acte1	ENSMUSG00000031085.16	ENSMUST00000152910.2	+	open_sea	143829997	143830360	55075	TRUE	FALSE
chr7	143900843	143900844	cg45296698_BC11	CG	DCRD	-78002.5,33994.5,70766.5	Nadsyn1,Acte1,Dhcr7	ENSMUSG00000031090.14,ENSMUSG00000031085.16,ENSMUSG00000058454.15	ENSMUST00000033415.14,ENSMUST00000152910.2,ENSMUST00000141916.7	-,+,+	open_sea	143829997	143830360	70484	TRUE	FALSE
chr7	143918920	143918921	cg45296803_TC21	CG	DCRD	-96079.5,-83007.5,52071.5,88843.5	Nadsyn1,Shank2,Acte1,Dhcr7	ENSMUSG00000031090.14,ENSMUSG00000037541.22,ENSMUSG00000031085.16,ENSMUSG00000058454.15	ENSMUST00000033415.14,ENSMUST00000105902.7,ENSMUST00000152910.2,ENSMUST00000141916.7	-,+,+,+	open_sea	143977817	143979374	-58897	TRUE	FALSE
chr7	143932722	143932723	cg45296921_TC21	CG	DCRD	-69205.5,65873.5	Shank2,Acte1	ENSMUSG00000037541.22,ENSMUSG00000031085.16	ENSMUST00000105902.7,ENSMUST00000152910.2	+,+	open_sea	143977817	143979374	-45095	TRUE	FALSE
chr7	143932828	143932829	cg45296923_BC21	CG	DCRD	-69099.5,65979.5	Shank2,Acte1	ENSMUSG00000037541.22,ENSMUSG00000031085.16	ENSMUST00000105902.7,ENSMUST00000152910.2	+,+	open_sea	143977817	143979374	-44989	TRUE	FALSE
chr7	143932951	143932952	cg45296925_TC11	CG	DCRD	-68976.5,66102.5	Shank2,Acte1	ENSMUSG00000037541.22,ENSMUSG00000031085.16	ENSMUST00000105902.7,ENSMUST00000152910.2	+,+	open_sea	143977817	143979374	-44866	TRUE	FALSE
chr7	143958048	143958049	cg45297114_TC21	CG	DCRD	-43879.5,91199.5	Shank2,Acte1	ENSMUSG00000037541.22,ENSMUSG00000031085.16	ENSMUST00000105902.7,ENSMUST00000152910.2	+,+	open_sea	143977817	143979374	-19769	TRUE	FALSE
chr7	143967893	143967894	cg45297193_BC21	CG	DCRD	-34034.5	Shank2	ENSMUSG00000037541.22	ENSMUST00000105902.7	+	open_sea	143977817	143979374	-9924	TRUE	FALSE
chr7	143976713	143976714	cg45297253_TC21	CG	DCRD	-25214.5	Shank2	ENSMUSG00000037541.22	ENSMUST00000105902.7	+	cpg_shore	143977817	143979374	-1104	TRUE	FALSE
chr7	143977889	143977890	cg45297271_BC11	CG	DCRD	-24038.5	Shank2	ENSMUSG00000037541.22	ENSMUST00000105902.7	+	cpg_island	143977817	143979374	0	TRUE	FALSE
chr7	143978753	143978754	cg45297335_BC21	CG	DCRD	-23174.5	Shank2	ENSMUSG00000037541.22	ENSMUST00000105902.7	+	cpg_island	143977817	143979374	0	TRUE	FALSE
chr7	143979180	143979181	cg45297366_BC21	CG	DCRD	-22747.5	Shank2	ENSMUSG00000037541.22	ENSMUST00000105902.7	+	cpg_island	143977817	143979374	0	TRUE	FALSE
chr7	144001667	144001668	cg45297538_BC21	CG	Promoter	-260.5	Shank2	ENSMUSG00000037541.22	ENSMUST00000105902.7	+	open_sea	143977817	143979374	22294	TRUE	FALSE
chr7	144001751	144001752	cg45297539_BC11	CG	Promoter	-176.5	Shank2	ENSMUSG00000037541.22	ENSMUST00000105902.7	+	open_sea	143977817	143979374	22378	TRUE	FALSE
chr7	144009088	144009089	cg45297599_BC21	CG	intron	204122.5	Shank2	ENSMUSG00000037541.22	ENSMUST00000105902.7	+	open_sea	143977817	143979374	29715	TRUE	FALSE
chr7	144009222	144009223	cg45297600_BC21	CG	intron	203988.5	Shank2	ENSMUSG00000037541.22	ENSMUST00000105902.7	+	open_sea	143977817	143979374	29849	TRUE	FALSE
chr7	144009285	144009286	cg45297602_BC21	CG	intron	203925.5	Shank2	ENSMUSG00000037541.22	ENSMUST00000105902.7	+	open_sea	143977817	143979374	29912	TRUE	FALSE
chr7	144031190	144031191	cg45297789_BC11	CG	intron	182020.5	Shank2	ENSMUSG00000037541.22	ENSMUST00000105902.7	+	open_sea	143977817	143979374	51817	TRUE	FALSE
chr7	144031269	144031270	cg45297791_TC21	CG	exon	91.0	Shank2	ENSMUSG00000037541.22	ENSMUST00000105902.7	+	open_sea	143977817	143979374	51896	TRUE	FALSE
chr7	144031468	144031469	cg45297797_BC21	CG	exon	-108.0	Shank2	ENSMUSG00000037541.22	ENSMUST00000105902.7	+	open_sea	143977817	143979374	52095	TRUE	FALSE
chr7	144038378	144038379	cg45297858_TC21	CG	intron	174832.5	Shank2	ENSMUSG00000037541.22	ENSMUST00000105902.7	+	open_sea	143977817	143979374	59005	TRUE	FALSE
chr7	144047996	144047997	cg45297943_BC21	CG	intron	165214.5	Shank2	ENSMUSG00000037541.22	ENSMUST00000105902.7	+	open_sea	143977817	143979374	68623	TRUE	FALSE
chr7	144049944	144049945	cg45297960_BC21	CG	intron	163266.5	Shank2	ENSMUSG00000037541.22	ENSMUST00000105902.7	+	open_sea	143977817	143979374	70571	TRUE	FALSE
chr7	144052311	144052312	cg45297987_BC11	CG	exon	79.0	Shank2	ENSMUSG00000037541.22	ENSMUST00000105902.7	+	open_sea	143977817	143979374	72938	TRUE	FALSE
chr7	144052336	144052337	cg45297989_TC21	CG	exon	54.0	Shank2	ENSMUSG00000037541.22	ENSMUST00000105902.7	+	open_sea	143977817	143979374	72963	TRUE	FALSE
chr7	144056963	144056964	cg45298037_BC21	CG	intron	156247.5	Shank2	ENSMUSG00000037541.22	ENSMUST00000105902.7	+	open_sea	143977817	143979374	77590	TRUE	FALSE
chr7	144106865	144106866	cg45298438_TC21	CG	intron	106345.5	Shank2	ENSMUSG00000037541.22	ENSMUST00000105902.7	+	open_sea	144175464	144175899	-68599	TRUE	FALSE
chr7	144109017	144109018	cg45298454_BC21	CG	intron	104193.5	Shank2	ENSMUSG00000037541.22	ENSMUST00000105902.7	+	open_sea	144175464	144175899	-66447	TRUE	FALSE
chr7	144109188	144109189	cg45298461_BC21	CG	intron	104022.5	Shank2	ENSMUSG00000037541.22	ENSMUST00000105902.7	+	open_sea	144175464	144175899	-66276	TRUE	FALSE
chr7	144124353	144124354	cg45298565_BC11	CG	intron	88857.5	Shank2	ENSMUSG00000037541.22	ENSMUST00000105902.7	+	open_sea	144175464	144175899	-51111	TRUE	FALSE
chr7	144132989	144132990	cg45298636_TC21	CG	intron	80221.5	Shank2	ENSMUSG00000037541.22	ENSMUST00000105902.7	+	open_sea	144175464	144175899	-42475	TRUE	FALSE
chr7	144133621	144133622	cg45298653_TC11	CG	intron	79589.5	Shank2	ENSMUSG00000037541.22	ENSMUST00000105902.7	+	open_sea	144175464	144175899	-41843	TRUE	FALSE
chr7	144175563	144175564	cg45299032_TC21	CG	intron	37647.5	Shank2	ENSMUSG00000037541.22	ENSMUST00000105902.7	+	cpg_island	144175464	144175899	0	TRUE	FALSE
chr7	144176014	144176015	cg45299061_BC11	CG	intron	37196.5	Shank2	ENSMUSG00000037541.22	ENSMUST00000105902.7	+	cpg_shore	144175464	144175899	116	TRUE	FALSE
chr7	144177238	144177239	cg45299076_BC21	CG	intron	35972.5	Shank2	ENSMUSG00000037541.22	ENSMUST00000105902.7	+	cpg_shore	144175464	144175899	1340	TRUE	FALSE
chr7	144181070	144181071	cg45299116_BC21	CG	intron	32140.5	Shank2	ENSMUSG00000037541.22	ENSMUST00000105902.7	+	open_sea	144175464	144175899	5172	TRUE	FALSE
chr7	144192550	144192551	cg45299216_TC21	CG	intron	20660.5	Shank2	ENSMUSG00000037541.22	ENSMUST00000105902.7	+	open_sea	144175464	144175899	16652	TRUE	FALSE
chr7	144228934	144228935	cg45299473_TC21	CG	intron	-15723.5	Shank2	ENSMUSG00000037541.22	ENSMUST00000105902.7	+	open_sea	144175464	144175899	53036	TRUE	FALSE
chr7	144234997	144234998	cg45299517_TC21	CG	intron	-21786.5	Shank2	ENSMUSG00000037541.22	ENSMUST00000105902.7	+	open_sea	144284660	144284867	-49663	TRUE	FALSE
chr7	144238457	144238458	cg45299551_BC21	CG	intron	-25246.5	Shank2	ENSMUSG00000037541.22	ENSMUST00000105902.7	+	open_sea	144284660	144284867	-46203	TRUE	FALSE
chr7	144239065	144239066	cg45299566_BC21	CG	intron	-25854.5	Shank2	ENSMUSG00000037541.22	ENSMUST00000105902.7	+	open_sea	144284660	144284867	-45595	TRUE	FALSE
chr7	144239195	144239196	cg45299569_TC21	CG	intron	-25984.5	Shank2	ENSMUSG00000037541.22	ENSMUST00000105902.7	+	open_sea	144284660	144284867	-45465	TRUE	FALSE
chr7	144239228	144239229	cg45299572_BC21	CG	intron	-26017.5	Shank2	ENSMUSG00000037541.22	ENSMUST00000105902.7	+	open_sea	144284660	144284867	-45432	TRUE	FALSE
chr7	144240055	144240056	cg45299581_BC11	CG	intron	-26844.5	Shank2	ENSMUSG00000037541.22	ENSMUST00000105902.7	+	open_sea	144284660	144284867	-44605	TRUE	FALSE
chr7	144242922	144242923	cg45299614_BC21	CG	intron	-29711.5	Shank2	ENSMUSG00000037541.22	ENSMUST00000105902.7	+	open_sea	144284660	144284867	-41738	TRUE	FALSE
chr7	144257131	144257132	cg45299733_BC21	CG	intron	-43920.5	Shank2	ENSMUSG00000037541.22	ENSMUST00000105902.7	+	open_sea	144284660	144284867	-27529	TRUE	FALSE
chr7	144278607	144278608	cg45299925_BC21	CG	intron	-65396.5	Shank2	ENSMUSG00000037541.22	ENSMUST00000105902.7	+	open_sea	144284660	144284867	-6053	TRUE	FALSE
chr7	144284376	144284377	cg45299986_TC21	CG	intron	-71165.5	Shank2	ENSMUSG00000037541.22	ENSMUST00000105902.7	+	cpg_shore	144284660	144284867	-284	TRUE	FALSE
chr7	144284436	144284437	cg45299987_BC21	CG	intron	-71225.5	Shank2	ENSMUSG00000037541.22	ENSMUST00000105902.7	+	cpg_shore	144284660	144284867	-224	TRUE	FALSE
chr7	144284623	144284624	cg45299993_TC21	CG	intron	-71412.5	Shank2	ENSMUSG00000037541.22	ENSMUST00000105902.7	+	cpg_shore	144284660	144284867	-37	TRUE	FALSE
chr7	144288013	144288014	cg45300057_BC21	CG	intron	-74802.5	Shank2	ENSMUSG00000037541.22	ENSMUST00000105902.7	+	cpg_shelve	144284660	144284867	3147	TRUE	FALSE
chr7	144290383	144290384	cg45300091_BC21	CG	intron	-77172.5	Shank2	ENSMUSG00000037541.22	ENSMUST00000105902.7	+	open_sea	144284660	144284867	5517	TRUE	FALSE
chr7	144294998	144294999	cg45300138_BC21	CG	intron	-81787.5	Shank2	ENSMUSG00000037541.22	ENSMUST00000105902.7	+	open_sea	144284660	144284867	10132	TRUE	FALSE
chr7	144299969	144299970	cg45300178_TC21	CG	intron	-86758.5	Shank2	ENSMUSG00000037541.22	ENSMUST00000105902.7	+	open_sea	144284660	144284867	15103	TRUE	FALSE
chr7	144316990	144316991	cg45300306_TC21	CG	intron	-103779.5	Shank2	ENSMUSG00000037541.22	ENSMUST00000105902.7	+	open_sea	144284660	144284867	32124	TRUE	FALSE
chr7	144328991	144328992	cg45300416_TC21	CG	intron	-115780.5	Shank2	ENSMUSG00000037541.22	ENSMUST00000105902.7	+	open_sea	144353961	144354474	-24970	TRUE	FALSE
chr7	144359011	144359012	cg45300606_TC21	CG	intron	-145800.5	Shank2	ENSMUSG00000037541.22	ENSMUST00000105902.7	+	open_sea	144353961	144354474	4538	TRUE	FALSE
chr7	144405418	144405419	cg45301011_TC21	CG	exon	-23.5	Shank2	ENSMUSG00000037541.22	ENSMUST00000105902.7	+	open_sea	144353961	144354474	50945	TRUE	FALSE
chr7	144407500	144407501	cg45301048_TC21	CG	intron	-194289.5	Shank2	ENSMUSG00000037541.22	ENSMUST00000105902.7	+	open_sea	144353961	144354474	53027	TRUE	FALSE
chr7	144411709	144411710	cg45301174_TC21	CG	exon	-1044.5	Shank2	ENSMUSG00000037541.22	ENSMUST00000105902.7	+	open_sea	144353961	144354474	57236	TRUE	FALSE
chr7	144411859	144411860	cg45301179_TC21	CG	exon	-1194.5	Shank2	ENSMUSG00000037541.22	ENSMUST00000105902.7	+	open_sea	144353961	144354474	57386	TRUE	FALSE
chr7	144417910	144417911	cg45301267_TC21	CG	intron	-204699.5	Shank2	ENSMUSG00000037541.22	ENSMUST00000105902.7	+	open_sea	144470124	144470822	-52214	TRUE	FALSE
chr7	144435921	144435922	cg45301436_BC21	CG	3'-UTR	-429.5	Cttn	ENSMUSG00000031078.15	ENSMUST00000103079.3	-	open_sea	144470124	144470822	-34203	TRUE	FALSE
chr7	144442288	144442289	cg45301504_TC21	CG	intron	-11083.5	Cttn	ENSMUSG00000031078.15	ENSMUST00000103079.3	-	open_sea	144470124	144470822	-27836	TRUE	FALSE
chr7	144460885	144460886	cg45301709_TC21	CG	intron	7513.5	Cttn	ENSMUSG00000031078.15	ENSMUST00000103079.3	-	open_sea	144470124	144470822	-9239	TRUE	FALSE
chr7	144470160	144470161	cg45301823_BC11	CG	intron	16788.5	Cttn	ENSMUSG00000031078.15	ENSMUST00000103079.3	-	cpg_island	144470124	144470822	0	TRUE	FALSE
chr7	144470543	144470544	cg45301848_BC11	CG	Promoter	465.5	Cttn	ENSMUSG00000031078.15	ENSMUST00000103079.3	-	cpg_island	144470124	144470822	0	TRUE	FALSE
chr7	144470884	144470885	cg45301874_BC21	CG	Promoter	124.5	Cttn	ENSMUSG00000031078.15	ENSMUST00000103079.3	-	cpg_shore	144470124	144470822	63	TRUE	FALSE
chr7	144491611	144491612	cg45302051_BC21	CG	exon	59.5	Ppfia1	ENSMUSG00000037519.17	ENSMUST00000168134.9	-	open_sea	144470124	144470822	20790	TRUE	FALSE
chr7	144491799	144491800	cg45302053_TC21	CG	exon	17.0	Ppfia1	ENSMUSG00000037519.17	ENSMUST00000168134.9	-	open_sea	144470124	144470822	20978	TRUE	FALSE
chr7	144506262	144506263	cg45302150_TC21	CG	exon	80.0	Ppfia1	ENSMUSG00000037519.17	ENSMUST00000168134.9	-	open_sea	144470124	144470822	35441	TRUE	FALSE
chr7	144513336	144513337	cg45302202_TC21	CG	exon	25.0	Ppfia1	ENSMUSG00000037519.17	ENSMUST00000168134.9	-	open_sea	144553371	144554022	-40035	TRUE	FALSE
chr7	144532021	144532022	cg45302354_TC21	CG	intron	16778.0	Ppfia1	ENSMUSG00000037519.17	ENSMUST00000168134.9	-	open_sea	144553371	144554022	-21350	TRUE	FALSE
chr7	144534838	144534839	cg45302374_BC21	CG	intron	19595.0	Ppfia1	ENSMUSG00000037519.17	ENSMUST00000168134.9	-	open_sea	144553371	144554022	-18533	TRUE	FALSE
chr7	144552431	144552432	cg45302465_BC21	CG	exon	30.0	Ppfia1	ENSMUSG00000037519.17	ENSMUST00000168134.9	-	cpg_shore	144553371	144554022	-940	TRUE	FALSE
chr7	144552989	144552990	cg45302471_BC21	CG	intron	37746.0	Ppfia1	ENSMUSG00000037519.17	ENSMUST00000168134.9	-	cpg_shore	144553371	144554022	-382	TRUE	FALSE
chr7	144553398	144553399	cg45302479_BC21	CG	Promoter	330.5	Ppfia1	ENSMUSG00000037519.17	ENSMUST00000168134.9	-	cpg_island	144553371	144554022	0	TRUE	FALSE
chr7	144553852	144553853	cg45302551_BC11	CG	Promoter	-123.5	Ppfia1	ENSMUSG00000037519.17	ENSMUST00000168134.9	-	cpg_island	144553371	144554022	0	TRUE	FALSE
chr7	144553937	144553938	cg45302558_BC21	CG	Promoter	-208.5	Ppfia1	ENSMUSG00000037519.17	ENSMUST00000168134.9	-	cpg_island	144553371	144554022	0	TRUE	FALSE
chr7	144569679	144569680	cg45302689_BC21	CG	DCRD	-98670.5,-15950.5,12783.5	Cttn,Ppfia1,Fadd	ENSMUSG00000031078.15,ENSMUSG00000037519.17,ENSMUSG00000031077.7	ENSMUST00000103079.3,ENSMUST00000168134.9,ENSMUST00000033394.7	-,-,-	open_sea	144582078	144582598	-12399	TRUE	FALSE
chr7	144578921	144578922	cg45302750_BC21	CG	3'-UTR	-3.0	Fadd	ENSMUSG00000031077.7	ENSMUST00000033394.7	-	cpg_shelve	144582078	144582598	-3157	TRUE	FALSE
chr7	144582229	144582230	cg45302815_BC11	CG	Promoter	233.5	Fadd	ENSMUSG00000031077.7	ENSMUST00000033394.7	-	cpg_island	144582078	144582598	0	TRUE	FALSE
chr7	144582399	144582400	cg45302828_BC21	CG	Promoter	63.5	Fadd	ENSMUSG00000031077.7	ENSMUST00000033394.7	-	cpg_island	144582078	144582598	0	TRUE	FALSE
chr7	144582417	144582418	cg45302830_BC11	CG	Promoter	45.5	Fadd	ENSMUSG00000031077.7	ENSMUST00000033394.7	-	cpg_island	144582078	144582598	0	TRUE	FALSE
chr7	144583433	144583434	cg45302860_BC21	CG	Promoter	-970.5	Fadd	ENSMUSG00000031077.7	ENSMUST00000033394.7	-	cpg_shore	144582078	144582598	836	TRUE	FALSE
chr7	144595588	144595589	cg45302977_TC11	CG	exon	54.5	Ano1	ENSMUSG00000031075.19	ENSMUST00000121758.7	-	open_sea	144582078	144582598	12991	TRUE	FALSE
chr7	144608073	144608074	cg45303058_TC21	CG	intron	-55472.5	Ano1	ENSMUSG00000031075.19	ENSMUST00000121758.7	-	open_sea	144582078	144582598	25476	TRUE	FALSE
chr7	144617848	144617849	cg45303159_BC21	CG	intron	-45697.5	Ano1	ENSMUSG00000031075.19	ENSMUST00000121758.7	-	open_sea	144582078	144582598	35251	TRUE	FALSE
chr7	144628069	144628070	cg45303254_TC21	CG	intron	-35476.5	Ano1	ENSMUSG00000031075.19	ENSMUST00000121758.7	-	open_sea	144582078	144582598	45472	TRUE	FALSE
chr7	144628375	144628376	cg45303259_TC21	CG	intron	-35170.5	Ano1	ENSMUSG00000031075.19	ENSMUST00000121758.7	-	open_sea	144582078	144582598	45778	TRUE	FALSE
chr7	144631880	144631881	cg45303282_TC21	CG	intron	-31665.5	Ano1	ENSMUSG00000031075.19	ENSMUST00000121758.7	-	open_sea	144678477	144678948	-46597	TRUE	FALSE
chr7	144669204	144669205	cg45303558_BC21	CG	intron	5658.5	Ano1	ENSMUSG00000031075.19	ENSMUST00000121758.7	-	open_sea	144678477	144678948	-9273	TRUE	FALSE
chr7	144669604	144669605	cg45303569_TC21	CG	exon	95.5	Ano1	ENSMUSG00000031075.19	ENSMUST00000121758.7	-	open_sea	144678477	144678948	-8873	TRUE	FALSE
chr7	144678946	144678947	cg45303712_BC21	CG	intron	15400.5	Ano1	ENSMUSG00000031075.19	ENSMUST00000121758.7	-	cpg_island	144678477	144678948	0	TRUE	FALSE
chr7	144678968	144678969	cg45303713_TC21	CG	intron	15422.5	Ano1	ENSMUSG00000031075.19	ENSMUST00000121758.7	-	cpg_shore	144678477	144678948	21	TRUE	FALSE
chr7	144684720	144684721	cg45303747_BC21	CG	intron	21174.5	Ano1	ENSMUSG00000031075.19	ENSMUST00000121758.7	-	open_sea	144678477	144678948	5773	TRUE	FALSE
chr7	144697129	144697130	cg45303833_BC21	CG	intron	33583.5	Ano1	ENSMUSG00000031075.19	ENSMUST00000121758.7	-	open_sea	144678477	144678948	18182	TRUE	FALSE
chr7	144738380	144738381	cg45304142_TC21	CG	Promoter	162.5	Ano1	ENSMUSG00000031075.19	ENSMUST00000121758.7	-	cpg_island	144738380	144738679	0	TRUE	FALSE
chr7	144738392	144738393	cg45304143_BC21	CG	Promoter	150.5	Ano1	ENSMUSG00000031075.19	ENSMUST00000121758.7	-	cpg_island	144738380	144738679	0	FALSE	TRUE
chr7	144738677	144738678	cg45304171_TC21	CG	Promoter	-134.5	Ano1	ENSMUSG00000031075.19	ENSMUST00000121758.7	-	cpg_island	144738380	144738679	0	TRUE	FALSE
chr7	144738767	144738768	cg45304172_BC11	CG	Promoter	-224.5	Ano1	ENSMUSG00000031075.19	ENSMUST00000121758.7	-	cpg_shore	144738380	144738679	89	TRUE	FALSE
chr7	144740256	144740257	cg45304185_TC11	CG	DCRD	-98338.5,-1713.5	Fgf3,Ano1	ENSMUSG00000031074.14,ENSMUSG00000031075.19	ENSMUST00000105898.1,ENSMUST00000121758.7	+,-	cpg_shore	144738380	144738679	1578	TRUE	FALSE
chr7	144752045	144752046	cg45304274_BC21	CG	DCRD	-86549.5,-13502.5	Fgf3,Ano1	ENSMUSG00000031074.14,ENSMUSG00000031075.19	ENSMUST00000105898.1,ENSMUST00000121758.7	+,-	open_sea	144738380	144738679	13367	TRUE	FALSE
chr7	144752071	144752072	cg45304275_TC21	CG	DCRD	-86523.5,-13528.5	Fgf3,Ano1	ENSMUSG00000031074.14,ENSMUSG00000031075.19	ENSMUST00000105898.1,ENSMUST00000121758.7	+,-	open_sea	144738380	144738679	13393	TRUE	FALSE
chr7	144754900	144754901	cg45304324_TC21	CG	DCRD	-83694.5,-16357.5	Fgf3,Ano1	ENSMUSG00000031074.14,ENSMUSG00000031075.19	ENSMUST00000105898.1,ENSMUST00000121758.7	+,-	open_sea	144738380	144738679	16222	TRUE	FALSE
chr7	144764571	144764572	cg45304401_TC11	CG	DCRD	-96814.5,-74023.5,-26028.5	Fgf4,Fgf3,Ano1	ENSMUSG00000050917.5,ENSMUSG00000031074.14,ENSMUSG00000031075.19	ENSMUST00000060336.4,ENSMUST00000105898.1,ENSMUST00000121758.7	+,+,-	open_sea	144738380	144738679	25893	TRUE	FALSE
chr7	144764711	144764712	cg45304402_BC21	CG	DCRD	-96674.5,-73883.5,-26168.5	Fgf4,Fgf3,Ano1	ENSMUSG00000050917.5,ENSMUSG00000031074.14,ENSMUSG00000031075.19	ENSMUST00000060336.4,ENSMUST00000105898.1,ENSMUST00000121758.7	+,+,-	open_sea	144738380	144738679	26033	TRUE	FALSE
chr7	144765054	144765055	cg45304406_TC21	CG	DCRD	-96331.5,-73540.5,-26511.5	Fgf4,Fgf3,Ano1	ENSMUSG00000050917.5,ENSMUSG00000031074.14,ENSMUSG00000031075.19	ENSMUST00000060336.4,ENSMUST00000105898.1,ENSMUST00000121758.7	+,+,-	open_sea	144738380	144738679	26376	TRUE	FALSE
chr7	144765077	144765078	cg45304407_BC21	CG	DCRD	-96308.5,-73517.5,-26534.5	Fgf4,Fgf3,Ano1	ENSMUSG00000050917.5,ENSMUSG00000031074.14,ENSMUSG00000031075.19	ENSMUST00000060336.4,ENSMUST00000105898.1,ENSMUST00000121758.7	+,+,-	open_sea	144738380	144738679	26399	TRUE	FALSE
chr7	144788701	144788702	cg45304610_BC11	CG	DCRD	-72684.5,-50158.5,-49893.5	Fgf4,Ano1,Fgf3	ENSMUSG00000050917.5,ENSMUSG00000031075.19,ENSMUSG00000031074.14	ENSMUST00000060336.4,ENSMUST00000121758.7,ENSMUST00000105898.1	+,-,+	cpg_shelve	144791808	144792030	-3107	TRUE	FALSE
chr7	144788729	144788730	cg45304611_BC21	CG	DCRD	-72656.5,-50186.5,-49865.5	Fgf4,Ano1,Fgf3	ENSMUSG00000050917.5,ENSMUSG00000031075.19,ENSMUSG00000031074.14	ENSMUST00000060336.4,ENSMUST00000121758.7,ENSMUST00000105898.1	+,-,+	cpg_shelve	144791808	144792030	-3079	TRUE	FALSE
chr7	144789581	144789582	cg45304620_TC21	CG	DCRD	-71804.5,-51038.5,-49013.5	Fgf4,Ano1,Fgf3	ENSMUSG00000050917.5,ENSMUSG00000031075.19,ENSMUSG00000031074.14	ENSMUST00000060336.4,ENSMUST00000121758.7,ENSMUST00000105898.1	+,-,+	cpg_shelve	144791808	144792030	-2227	TRUE	FALSE
chr7	144789979	144789980	cg45304641_TC21	CG	DCRD	-71406.5,-51436.5,-48615.5	Fgf4,Ano1,Fgf3	ENSMUSG00000050917.5,ENSMUSG00000031075.19,ENSMUSG00000031074.14	ENSMUST00000060336.4,ENSMUST00000121758.7,ENSMUST00000105898.1	+,-,+	cpg_shore	144791808	144792030	-1829	TRUE	FALSE
chr7	144790251	144790252	cg45304653_BC21	CG	DCRD	-71134.5,-51708.5,-48343.5	Fgf4,Ano1,Fgf3	ENSMUSG00000050917.5,ENSMUSG00000031075.19,ENSMUSG00000031074.14	ENSMUST00000060336.4,ENSMUST00000121758.7,ENSMUST00000105898.1	+,-,+	cpg_shore	144791808	144792030	-1557	TRUE	FALSE
chr7	144791667	144791668	cg45304677_TC21	CG	DCRD	-69718.5,-53124.5,-46927.5	Fgf4,Ano1,Fgf3	ENSMUSG00000050917.5,ENSMUSG00000031075.19,ENSMUSG00000031074.14	ENSMUST00000060336.4,ENSMUST00000121758.7,ENSMUST00000105898.1	+,-,+	cpg_shore	144791808	144792030	-141	TRUE	FALSE
chr7	144791742	144791743	cg45304678_TC21	CG	DCRD	-69643.5,-53199.5,-46852.5	Fgf4,Ano1,Fgf3	ENSMUSG00000050917.5,ENSMUSG00000031075.19,ENSMUSG00000031074.14	ENSMUST00000060336.4,ENSMUST00000121758.7,ENSMUST00000105898.1	+,-,+	cpg_shore	144791808	144792030	-66	TRUE	FALSE
chr7	144792246	144792247	cg45304712_TC11	CG	DCRD	-69139.5,-53703.5,-46348.5	Fgf4,Ano1,Fgf3	ENSMUSG00000050917.5,ENSMUSG00000031075.19,ENSMUSG00000031074.14	ENSMUST00000060336.4,ENSMUST00000121758.7,ENSMUST00000105898.1	+,-,+	cpg_shore	144791808	144792030	217	TRUE	FALSE
chr7	144793356	144793357	cg45304732_BC21	CG	DCRD	-68029.5,-54813.5,-45238.5	Fgf4,Ano1,Fgf3	ENSMUSG00000050917.5,ENSMUSG00000031075.19,ENSMUSG00000031074.14	ENSMUST00000060336.4,ENSMUST00000121758.7,ENSMUST00000105898.1	+,-,+	cpg_shore	144791808	144792030	1327	TRUE	FALSE
chr7	144796141	144796142	cg45304755_BC11	CG	DCRD	-65244.5,-57598.5,-42453.5	Fgf4,Ano1,Fgf3	ENSMUSG00000050917.5,ENSMUSG00000031075.19,ENSMUSG00000031074.14	ENSMUST00000060336.4,ENSMUST00000121758.7,ENSMUST00000105898.1	+,-,+	open_sea	144791808	144792030	4112	TRUE	FALSE
chr7	144797681	144797682	cg45304779_BC21	CG	DCRD	-98849.5,-63704.5,-59138.5,-40913.5	Fgf15,Fgf4,Ano1,Fgf3	ENSMUSG00000031073.6,ENSMUSG00000050917.5,ENSMUSG00000031075.19,ENSMUSG00000031074.14	ENSMUST00000033389.6,ENSMUST00000060336.4,ENSMUST00000121758.7,ENSMUST00000105898.1	+,+,-,+	open_sea	144791808	144792030	5652	TRUE	FALSE
chr7	144805042	144805043	cg45304837_TC21	CG	DCRD	-91488.5,-66499.5,-56343.5,-33552.5	Fgf15,Ano1,Fgf4,Fgf3	ENSMUSG00000031073.6,ENSMUSG00000031075.19,ENSMUSG00000050917.5,ENSMUSG00000031074.14	ENSMUST00000033389.6,ENSMUST00000121758.7,ENSMUST00000060336.4,ENSMUST00000105898.1	+,-,+,+	open_sea	144791808	144792030	13013	TRUE	FALSE
chr7	144837919	144837920	cg45305111_BC11	CG	Promoter	-675.5	Fgf3	ENSMUSG00000031074.14	ENSMUST00000105898.1	+	cpg_island	144837919	144839664	0	TRUE	FALSE
chr7	144838029	144838030	cg45305122_BC21	CG	Promoter	-565.5	Fgf3	ENSMUSG00000031074.14	ENSMUST00000105898.1	+	cpg_island	144837919	144839664	0	TRUE	FALSE
chr7	144838063	144838064	cg45305124_TC21	CG	Promoter	-531.5	Fgf3	ENSMUSG00000031074.14	ENSMUST00000105898.1	+	cpg_island	144837919	144839664	0	TRUE	FALSE
chr7	144838115	144838116	cg45305125_BC21	CG	Promoter	-479.5	Fgf3	ENSMUSG00000031074.14	ENSMUST00000105898.1	+	cpg_island	144837919	144839664	0	TRUE	FALSE
chr7	144838390	144838391	cg45305152_BC21	CG	Promoter	-204.5	Fgf3	ENSMUSG00000031074.14	ENSMUST00000105898.1	+	cpg_island	144837919	144839664	0	TRUE	FALSE
chr7	144838856	144838857	cg45305192_BC21	CG	Promoter	261.5	Fgf3	ENSMUSG00000031074.14	ENSMUST00000105898.1	+	cpg_island	144837919	144839664	0	TRUE	FALSE
chr7	144840116	144840117	cg45305282_BC21	CG	intron	1399.0	Fgf3	ENSMUSG00000031074.14	ENSMUST00000105898.1	+	cpg_shore	144837919	144839664	453	TRUE	FALSE
chr7	144840688	144840689	cg45305288_BC21	CG	exon	34.0	Fgf3	ENSMUSG00000031074.14	ENSMUST00000105898.1	+	cpg_shore	144837919	144839664	1025	TRUE	FALSE
chr7	144842711	144842712	cg45305306_BC21	CG	exon	794.0	Fgf3	ENSMUSG00000031074.14	ENSMUST00000105898.1	+	cpg_shelve	144837919	144839664	3048	TRUE	FALSE
chr7	144842757	144842758	cg45305310_BC11	CG	exon	748.0	Fgf3	ENSMUSG00000031074.14	ENSMUST00000105898.1	+	cpg_shelve	144837919	144839664	3094	TRUE	FALSE
chr7	144846250	144846251	cg45305346_BC21	CG	DCRD	-68884.5,-50280.5,-15135.5,7655.5,93618.5	LTO1,Fgf15,Fgf4,Fgf3,Ccnd1	ENSMUSG00000031072.14,ENSMUSG00000031073.6,ENSMUSG00000050917.5,ENSMUSG00000031074.14,ENSMUSG00000070348.5	ENSMUST00000033388.11,ENSMUST00000033389.6,ENSMUST00000060336.4,ENSMUST00000105898.1,ENSMUST00000093962.4	+,+,+,+,-	open_sea	144837919	144839664	6587	TRUE	FALSE
chr7	144847623	144847624	cg45305354_TC21	CG	DCRD	-67511.5,-48907.5,-13762.5,9028.5,92245.5	LTO1,Fgf15,Fgf4,Fgf3,Ccnd1	ENSMUSG00000031072.14,ENSMUSG00000031073.6,ENSMUSG00000050917.5,ENSMUSG00000031074.14,ENSMUSG00000070348.5	ENSMUST00000033388.11,ENSMUST00000033389.6,ENSMUST00000060336.4,ENSMUST00000105898.1,ENSMUST00000093962.4	+,+,+,+,-	open_sea	144837919	144839664	7960	TRUE	FALSE
chr7	144847753	144847754	cg45305355_BC21	CG	DCRD	-67381.5,-48777.5,-13632.5,9158.5,92115.5	LTO1,Fgf15,Fgf4,Fgf3,Ccnd1	ENSMUSG00000031072.14,ENSMUSG00000031073.6,ENSMUSG00000050917.5,ENSMUSG00000031074.14,ENSMUSG00000070348.5	ENSMUST00000033388.11,ENSMUST00000033389.6,ENSMUST00000060336.4,ENSMUST00000105898.1,ENSMUST00000093962.4	+,+,+,+,-	open_sea	144837919	144839664	8090	TRUE	FALSE
chr7	144861125	144861126	cg45305482_TC11	CG	Promoter	-260.5	Fgf4	ENSMUSG00000050917.5	ENSMUST00000060336.4	+	cpg_shore	144861248	144862038	-123	TRUE	FALSE
chr7	144861758	144861759	cg45305550_BC21	CG	Promoter	372.5	Fgf4	ENSMUSG00000050917.5	ENSMUST00000060336.4	+	cpg_island	144861248	144862038	0	TRUE	FALSE
chr7	144862277	144862278	cg45305587_BC11	CG	exon	6.0	Fgf4	ENSMUSG00000050917.5	ENSMUST00000060336.4	+	cpg_shore	144861248	144862038	240	TRUE	FALSE
chr7	144864302	144864303	cg45305640_BC21	CG	3'-UTR	-211.5	Fgf4	ENSMUSG00000050917.5	ENSMUST00000060336.4	+	cpg_shelve	144861248	144862038	2265	TRUE	FALSE
chr7	144865090	144865091	cg45305645_TC21	CG	3'-UTR	-999.5	Fgf4	ENSMUSG00000050917.5	ENSMUST00000060336.4	+	cpg_shelve	144861248	144862038	3053	TRUE	FALSE
chr7	144882200	144882201	cg45305780_BC21	CG	DCRD	-32934.5,-14330.5,20814.5,43605.5,57668.5	LTO1,Fgf15,Fgf4,Fgf3,Ccnd1	ENSMUSG00000031072.14,ENSMUSG00000031073.6,ENSMUSG00000050917.5,ENSMUSG00000031074.14,ENSMUSG00000070348.5	ENSMUST00000033388.11,ENSMUST00000033389.6,ENSMUST00000060336.4,ENSMUST00000105898.1,ENSMUST00000093962.4	+,+,+,+,-	open_sea	144895750	144896046	-13550	TRUE	FALSE
chr7	144895803	144895804	cg45305917_TC21	CG	Promoter	-727.5	Fgf15	ENSMUSG00000031073.6	ENSMUST00000033389.6	+	cpg_island	144895750	144896046	0	FALSE	TRUE
chr7	144895998	144895999	cg45305931_TC11	CG	Promoter	-532.5	Fgf15	ENSMUSG00000031073.6	ENSMUST00000033389.6	+	cpg_island	144895750	144896046	0	TRUE	FALSE
chr7	144896027	144896028	cg45305933_TC21	CG	Promoter	-503.5	Fgf15	ENSMUSG00000031073.6	ENSMUST00000033389.6	+	cpg_island	144895750	144896046	0	TRUE	FALSE
chr7	144896518	144896519	cg45305958_BC11	CG	Promoter	-12.5	Fgf15	ENSMUSG00000031073.6	ENSMUST00000033389.6	+	cpg_island	144896464	144897267	0	TRUE	FALSE
chr7	144896569	144896570	cg45305962_TC21	CG	Promoter	38.5	Fgf15	ENSMUSG00000031073.6	ENSMUST00000033389.6	+	cpg_island	144896464	144897267	0	FALSE	TRUE
chr7	144896602	144896603	cg45305963_TC11	CG	Promoter	71.5	Fgf15	ENSMUSG00000031073.6	ENSMUST00000033389.6	+	cpg_island	144896464	144897267	0	TRUE	FALSE
chr7	144896809	144896810	cg45305977_TC21	CG	Promoter	278.5	Fgf15	ENSMUSG00000031073.6	ENSMUST00000033389.6	+	cpg_island	144896464	144897267	0	TRUE	FALSE
chr7	144898667	144898668	cg45306032_BC21	CG	intron	74.5	Fgf15	ENSMUSG00000031073.6	ENSMUST00000033389.6	+	cpg_shelve	144896464	144897267	1401	TRUE	FALSE
chr7	144898995	144898996	cg45306038_BC21	CG	intron	-253.5	Fgf15	ENSMUSG00000031073.6	ENSMUST00000033389.6	+	cpg_shelve	144896464	144897267	1729	TRUE	FALSE
chr7	144908038	144908039	cg45306147_BC11	CG	DCRD	-7096.5,11507.5,31830.5,46652.5,69443.5	LTO1,Fgf15,Ccnd1,Fgf4,Fgf3	ENSMUSG00000031072.14,ENSMUSG00000031073.6,ENSMUSG00000070348.5,ENSMUSG00000050917.5,ENSMUSG00000031074.14	ENSMUST00000033388.11,ENSMUST00000033389.6,ENSMUST00000093962.4,ENSMUST00000060336.4,ENSMUST00000105898.1	+,+,-,+,+	open_sea	144914946	144915451	-6908	TRUE	FALSE
chr7	144908509	144908510	cg45306155_BC21	CG	DCRD	-6625.5,11978.5,31359.5,47123.5,69914.5	LTO1,Fgf15,Ccnd1,Fgf4,Fgf3	ENSMUSG00000031072.14,ENSMUSG00000031073.6,ENSMUSG00000070348.5,ENSMUSG00000050917.5,ENSMUSG00000031074.14	ENSMUST00000033388.11,ENSMUST00000033389.6,ENSMUST00000093962.4,ENSMUST00000060336.4,ENSMUST00000105898.1	+,+,-,+,+	open_sea	144914946	144915451	-6437	TRUE	FALSE
chr7	144914355	144914356	cg45306230_BC21	CG	Promoter	-779.5	LTO1	ENSMUSG00000031072.14	ENSMUST00000033388.11	+	cpg_shore	144914946	144915451	-591	TRUE	FALSE
chr7	144914381	144914382	cg45306231_BC21	CG	Promoter	-753.5	LTO1	ENSMUSG00000031072.14	ENSMUST00000033388.11	+	cpg_shore	144914946	144915451	-565	TRUE	FALSE
chr7	144914894	144914895	cg45306245_BC21	CG	Promoter	-240.5	LTO1	ENSMUSG00000031072.14	ENSMUST00000033388.11	+	cpg_shore	144914946	144915451	-52	TRUE	FALSE
chr7	144915518	144915519	cg45306294_BC21	CG	Promoter	383.5	LTO1	ENSMUSG00000031072.14	ENSMUST00000033388.11	+	cpg_shore	144914946	144915451	68	TRUE	FALSE
chr7	144917313	144917314	cg45306311_TC21	CG	intron	821.0	LTO1	ENSMUSG00000031072.14	ENSMUST00000033388.11	+	cpg_shore	144914946	144915451	1863	TRUE	FALSE
chr7	144917662	144917663	cg45306316_TC21	CG	exon	-17.5	LTO1	ENSMUSG00000031072.14	ENSMUST00000033388.11	+	cpg_shelve	144914946	144915451	2212	TRUE	FALSE
chr7	144919255	144919256	cg45306324_TC21	CG	exon	27.0	LTO1	ENSMUSG00000031072.14	ENSMUST00000033388.11	+	cpg_shelve	144914946	144915451	3805	TRUE	FALSE
chr7	144928745	144928746	cg45306390_TC21	CG	DCRD	11123.5,13610.5,32214.5,67359.5,90150.5	Ccnd1,LTO1,Fgf15,Fgf4,Fgf3	ENSMUSG00000070348.5,ENSMUSG00000031072.14,ENSMUSG00000031073.6,ENSMUSG00000050917.5,ENSMUSG00000031074.14	ENSMUST00000093962.4,ENSMUST00000033388.11,ENSMUST00000033389.6,ENSMUST00000060336.4,ENSMUST00000105898.1	-,+,+,+,+	open_sea	144938105	144938465	-9360	TRUE	FALSE
chr7	144930218	144930219	cg45306412_TC11	CG	3'-UTR	-1051.5	Ccnd1	ENSMUSG00000070348.5	ENSMUST00000093962.4	-	open_sea	144938105	144938465	-7887	TRUE	FALSE
chr7	144931961	144931962	cg45306438_TC21	CG	3'-UTR	691.5	Ccnd1	ENSMUSG00000070348.5	ENSMUST00000093962.4	-	open_sea	144938105	144938465	-6144	TRUE	FALSE
chr7	144931982	144931983	cg45306439_TC21	CG	3'-UTR	712.5	Ccnd1	ENSMUSG00000070348.5	ENSMUST00000093962.4	-	open_sea	144938105	144938465	-6123	TRUE	FALSE
chr7	144933656	144933657	cg45306461_TC21	CG	intron	-1243.5	Ccnd1	ENSMUSG00000070348.5	ENSMUST00000093962.4	-	open_sea	144938105	144938465	-4449	TRUE	FALSE
chr7	144936180	144936181	cg45306493_BC21	CG	intron	1280.5	Ccnd1	ENSMUSG00000070348.5	ENSMUST00000093962.4	-	cpg_shelve	144938105	144938465	-1925	TRUE	FALSE
chr7	144937407	144937408	cg45306506_TC21	CG	exon	34.0	Ccnd1	ENSMUSG00000070348.5	ENSMUST00000093962.4	-	cpg_shelve	144938105	144938465	-698	TRUE	FALSE
chr7	144938080	144938081	cg45306535_BC21	CG	exon	86.0	Ccnd1	ENSMUSG00000070348.5	ENSMUST00000093962.4	-	cpg_shelve	144938105	144938465	-25	TRUE	FALSE
chr7	144939607	144939608	cg45306619_BC21	CG	Promoter	261.5	Ccnd1	ENSMUSG00000070348.5	ENSMUST00000093962.4	-	cpg_island	144939569	144939821	0	FALSE	TRUE
chr7	144939668	144939669	cg45306626_BC11	CG	Promoter	200.5	Ccnd1	ENSMUSG00000070348.5	ENSMUST00000093962.4	-	cpg_island	144939569	144939821	0	TRUE	FALSE
chr7	144939876	144939877	cg45306645_TC11	CG	Promoter	-7.5	Ccnd1	ENSMUSG00000070348.5	ENSMUST00000093962.4	-	cpg_shelve	144939569	144939821	56	TRUE	FALSE
chr7	144940287	144940288	cg45306664_BC21	CG	Promoter	-418.5	Ccnd1	ENSMUSG00000070348.5	ENSMUST00000093962.4	-	cpg_shelve	144939569	144939821	467	TRUE	FALSE
chr7	144941314	144941315	cg45306704_TC11	CG	Promoter	-1445.5	Ccnd1	ENSMUSG00000070348.5	ENSMUST00000093962.4	-	cpg_island	144941166	144941803	0	TRUE	FALSE
chr7	144941659	144941660	cg45306726_TC21	CG	DCRD	-1790.5,26524.5,45128.5,80273.5	Ccnd1,LTO1,Fgf15,Fgf4	ENSMUSG00000070348.5,ENSMUSG00000031072.14,ENSMUSG00000031073.6,ENSMUSG00000050917.5	ENSMUST00000093962.4,ENSMUST00000033388.11,ENSMUST00000033389.6,ENSMUST00000060336.4	-,+,+,+	cpg_island	144941166	144941803	0	FALSE	TRUE
chr7	144942391	144942392	cg45306762_TC21	CG	DCRD	-2522.5,27256.5,45860.5,81005.5	Ccnd1,LTO1,Fgf15,Fgf4	ENSMUSG00000070348.5,ENSMUSG00000031072.14,ENSMUSG00000031073.6,ENSMUSG00000050917.5	ENSMUST00000093962.4,ENSMUST00000033388.11,ENSMUST00000033389.6,ENSMUST00000060336.4	-,+,+,+	cpg_island	144942282	144942782	0	TRUE	FALSE
chr7	144942649	144942650	cg45306777_TC21	CG	DCRD	-2780.5,27514.5,46118.5,81263.5	Ccnd1,LTO1,Fgf15,Fgf4	ENSMUSG00000070348.5,ENSMUSG00000031072.14,ENSMUSG00000031073.6,ENSMUSG00000050917.5	ENSMUST00000093962.4,ENSMUST00000033388.11,ENSMUST00000033389.6,ENSMUST00000060336.4	-,+,+,+	cpg_island	144942282	144942782	0	TRUE	FALSE
chr7	144942696	144942697	cg45306778_TC21	CG	DCRD	-2827.5,27561.5,46165.5,81310.5	Ccnd1,LTO1,Fgf15,Fgf4	ENSMUSG00000070348.5,ENSMUSG00000031072.14,ENSMUSG00000031073.6,ENSMUSG00000050917.5	ENSMUST00000093962.4,ENSMUST00000033388.11,ENSMUST00000033389.6,ENSMUST00000060336.4	-,+,+,+	cpg_island	144942282	144942782	0	TRUE	FALSE
chr7	144953884	144953885	cg45306929_BC21	CG	DCRD	-14015.5,38749.5,57353.5,92498.5	Ccnd1,LTO1,Fgf15,Fgf4	ENSMUSG00000070348.5,ENSMUSG00000031072.14,ENSMUSG00000031073.6,ENSMUSG00000050917.5	ENSMUST00000093962.4,ENSMUST00000033388.11,ENSMUST00000033389.6,ENSMUST00000060336.4	-,+,+,+	open_sea	144943338	144943616	10269	TRUE	FALSE
chr7	144958916	144958917	cg45306967_BC21	CG	DCRD	-19047.5,43781.5,62385.5,97530.5	Ccnd1,LTO1,Fgf15,Fgf4	ENSMUSG00000070348.5,ENSMUSG00000031072.14,ENSMUSG00000031073.6,ENSMUSG00000050917.5	ENSMUST00000093962.4,ENSMUST00000033388.11,ENSMUST00000033389.6,ENSMUST00000060336.4	-,+,+,+	open_sea	144943338	144943616	15301	TRUE	FALSE
chr7	144965580	144965581	cg45307037_BC21	CG	DCRD	-25711.5,50445.5,69049.5	Ccnd1,LTO1,Fgf15	ENSMUSG00000070348.5,ENSMUSG00000031072.14,ENSMUSG00000031073.6	ENSMUST00000093962.4,ENSMUST00000033388.11,ENSMUST00000033389.6	-,+,+	open_sea	144943338	144943616	21965	TRUE	FALSE
chr7	144977368	144977369	cg45307112_BC21	CG	DCRD	-37499.5,62233.5,80837.5	Ccnd1,LTO1,Fgf15	ENSMUSG00000070348.5,ENSMUSG00000031072.14,ENSMUSG00000031073.6	ENSMUST00000093962.4,ENSMUST00000033388.11,ENSMUST00000033389.6	-,+,+	open_sea	144943338	144943616	33753	TRUE	FALSE
chr7	144980091	144980092	cg45307131_BC11	CG	DCRD	-40222.5,64956.5,83560.5	Ccnd1,LTO1,Fgf15	ENSMUSG00000070348.5,ENSMUSG00000031072.14,ENSMUSG00000031073.6	ENSMUST00000093962.4,ENSMUST00000033388.11,ENSMUST00000033389.6	-,+,+	open_sea	144943338	144943616	36476	TRUE	FALSE
chr7	144988043	144988044	cg45307175_BC21	CG	DCRD	-48174.5,72908.5,91512.5	Ccnd1,LTO1,Fgf15	ENSMUSG00000070348.5,ENSMUSG00000031072.14,ENSMUSG00000031073.6	ENSMUST00000093962.4,ENSMUST00000033388.11,ENSMUST00000033389.6	-,+,+	open_sea	144943338	144943616	44428	TRUE	FALSE
chr7	144988491	144988492	cg45307181_BC21	CG	DCRD	-48622.5,73356.5,91960.5	Ccnd1,LTO1,Fgf15	ENSMUSG00000070348.5,ENSMUSG00000031072.14,ENSMUSG00000031073.6	ENSMUST00000093962.4,ENSMUST00000033388.11,ENSMUST00000033389.6	-,+,+	open_sea	144943338	144943616	44876	TRUE	FALSE
chr7	145010228	145010229	cg45307331_TC11	CG	DCRD	-70359.5,95093.5	Ccnd1,LTO1	ENSMUSG00000070348.5,ENSMUSG00000031072.14	ENSMUST00000093962.4,ENSMUST00000033388.11	-,+	open_sea	144943338	144943616	66613	TRUE	FALSE
chr7	145029343	145029344	cg45307477_TC21	CG	DCRD	-89474.5	Ccnd1	ENSMUSG00000070348.5	ENSMUST00000093962.4	-	open_sea	144943338	144943616	85728	TRUE	FALSE
chr7	145029405	145029406	cg45307478_BC21	CG	DCRD	-89536.5	Ccnd1	ENSMUSG00000070348.5	ENSMUST00000093962.4	-	open_sea	144943338	144943616	85790	TRUE	FALSE
chr7	145048854	145048855	cg45307656_BC11	CG	intergenic	nan	nan	nan	nan	nan	open_sea	144943338	144943616	105239	TRUE	FALSE
chr7	145071613	145071614	cg45307799_TC21	CG	intergenic	nan	nan	nan	nan	nan	open_sea	144943338	144943616	127998	TRUE	FALSE
chr7	145111077	145111078	cg45308053_BC11	CG	DCRD	97002.5	Smim38	ENSMUSG00000109305.1	ENSMUST00000208788.1	-	open_sea	145206283	145206588	-95206	FALSE	TRUE
chr7	145111736	145111737	cg45308067_TC11	CG	DCRD	96343.5	Smim38	ENSMUSG00000109305.1	ENSMUST00000208788.1	-	open_sea	145206283	145206588	-94547	TRUE	FALSE
chr7	145111897	145111898	cg45308072_TC21	CG	DCRD	96182.5	Smim38	ENSMUSG00000109305.1	ENSMUST00000208788.1	-	open_sea	145206283	145206588	-94386	TRUE	FALSE
chr7	145114338	145114339	cg45308093_TC11	CG	DCRD	93741.5	Smim38	ENSMUSG00000109305.1	ENSMUST00000208788.1	-	open_sea	145206283	145206588	-91945	TRUE	FALSE
chr7	145126436	145126437	cg45308165_BC21	CG	DCRD	81643.5	Smim38	ENSMUSG00000109305.1	ENSMUST00000208788.1	-	open_sea	145206283	145206588	-79847	TRUE	FALSE
chr7	145131273	145131274	cg45308206_BC21	CG	DCRD	76806.5	Smim38	ENSMUSG00000109305.1	ENSMUST00000208788.1	-	open_sea	145206283	145206588	-75010	TRUE	FALSE
chr7	145136067	145136068	cg45308246_BC21	CG	DCRD	72012.5	Smim38	ENSMUSG00000109305.1	ENSMUST00000208788.1	-	open_sea	145206283	145206588	-70216	TRUE	FALSE
chr7	145138936	145138937	cg45308273_TC21	CG	DCRD	69143.5	Smim38	ENSMUSG00000109305.1	ENSMUST00000208788.1	-	open_sea	145206283	145206588	-67347	TRUE	FALSE
chr7	145141544	145141545	cg45308290_BC21	CG	DCRD	66535.5	Smim38	ENSMUSG00000109305.1	ENSMUST00000208788.1	-	open_sea	145206283	145206588	-64739	TRUE	FALSE
chr7	145159462	145159463	cg45308409_BC11	CG	DCRD	48617.5	Smim38	ENSMUSG00000109305.1	ENSMUST00000208788.1	-	open_sea	145206283	145206588	-46821	TRUE	FALSE
chr7	145163338	145163339	cg45308437_BC21	CG	DCRD	44741.5	Smim38	ENSMUSG00000109305.1	ENSMUST00000208788.1	-	open_sea	145206283	145206588	-42945	TRUE	FALSE
chr7	145163547	145163548	cg45308438_BC11	CG	DCRD	44532.5	Smim38	ENSMUSG00000109305.1	ENSMUST00000208788.1	-	open_sea	145206283	145206588	-42736	TRUE	FALSE
chr7	145177733	145177734	cg45308581_BC21	CG	DCRD	30346.5	Smim38	ENSMUSG00000109305.1	ENSMUST00000208788.1	-	open_sea	145206283	145206588	-28550	TRUE	FALSE
chr7	145205934	145205935	cg45308815_TC21	CG	exon	-268.5	Smim38	ENSMUSG00000109305.1	ENSMUST00000208788.1	-	cpg_shore	145206283	145206588	-349	TRUE	FALSE
chr7	145206474	145206475	cg45308841_BC11	CG	5'-UTR	179.5	Smim38	ENSMUSG00000109305.1	ENSMUST00000208788.1	-	cpg_island	145206283	145206588	0	FALSE	TRUE
chr7	145206645	145206646	cg45308851_BC21	CG	intron	-307.0	Smim38	ENSMUSG00000109305.1	ENSMUST00000208788.1	-	cpg_shore	145206283	145206588	58	TRUE	FALSE
chr7	145206682	145206683	cg45308852_BC21	CG	intron	-270.0	Smim38	ENSMUSG00000109305.1	ENSMUST00000208788.1	-	cpg_shore	145206283	145206588	95	TRUE	FALSE
chr7	145208097	145208098	cg45308872_BC21	CG	Promoter	-17.5	Smim38	ENSMUSG00000109305.1	ENSMUST00000208788.1	-	cpg_shore	145206283	145206588	1510	TRUE	FALSE
chr7	145208285	145208286	cg45308873_TC21	CG	Promoter	-205.5	Smim38	ENSMUSG00000109305.1	ENSMUST00000208788.1	-	cpg_shore	145206283	145206588	1698	TRUE	FALSE
chr7	145211782	145211783	cg45308892_TC21	CG	DCRD	-89045.5,-3702.5,72228.5	Mrgprf,Smim38,Tpcn2	ENSMUSG00000031070.15,ENSMUSG00000109305.1,ENSMUSG00000048677.9	ENSMUST00000033386.11,ENSMUST00000208788.1,ENSMUST00000058022.5	+,-,-	open_sea	145206283	145206588	5195	TRUE	FALSE
chr7	145222388	145222389	cg45308969_TC21	CG	DCRD	-92446.5,-78439.5,-14308.5,61622.5	Mrgprd,Mrgprf,Smim38,Tpcn2	ENSMUSG00000051207.7,ENSMUSG00000031070.15,ENSMUSG00000109305.1,ENSMUSG00000048677.9	ENSMUST00000062163.7,ENSMUST00000033386.11,ENSMUST00000208788.1,ENSMUST00000058022.5	+,+,-,-	open_sea	145206283	145206588	15801	FALSE	TRUE
chr7	145229200	145229201	cg45309029_BC21	CG	DCRD	-85634.5,-71627.5,-21120.5,54810.5	Mrgprd,Mrgprf,Smim38,Tpcn2	ENSMUSG00000051207.7,ENSMUSG00000031070.15,ENSMUSG00000109305.1,ENSMUSG00000048677.9	ENSMUST00000062163.7,ENSMUST00000033386.11,ENSMUST00000208788.1,ENSMUST00000058022.5	+,+,-,-	open_sea	145206283	145206588	22613	TRUE	FALSE
chr7	145235087	145235088	cg45309081_TC21	CG	DCRD	-79747.5,-65740.5,-27007.5,48923.5	Mrgprd,Mrgprf,Smim38,Tpcn2	ENSMUSG00000051207.7,ENSMUSG00000031070.15,ENSMUSG00000109305.1,ENSMUSG00000048677.9	ENSMUST00000062163.7,ENSMUST00000033386.11,ENSMUST00000208788.1,ENSMUST00000058022.5	+,+,-,-	open_sea	145206283	145206588	28500	TRUE	FALSE
chr7	145243131	145243132	cg45309152_TC11	CG	DCRD	-71703.5,-57696.5,-35051.5,40879.5	Mrgprd,Mrgprf,Smim38,Tpcn2	ENSMUSG00000051207.7,ENSMUSG00000031070.15,ENSMUSG00000109305.1,ENSMUSG00000048677.9	ENSMUST00000062163.7,ENSMUST00000033386.11,ENSMUST00000208788.1,ENSMUST00000058022.5	+,+,-,-	open_sea	145206283	145206588	36544	TRUE	FALSE
chr7	145243354	145243355	cg45309157_BC21	CG	DCRD	-71480.5,-57473.5,-35274.5,40656.5	Mrgprd,Mrgprf,Smim38,Tpcn2	ENSMUSG00000051207.7,ENSMUSG00000031070.15,ENSMUSG00000109305.1,ENSMUSG00000048677.9	ENSMUST00000062163.7,ENSMUST00000033386.11,ENSMUST00000208788.1,ENSMUST00000058022.5	+,+,-,-	open_sea	145206283	145206588	36767	TRUE	FALSE
chr7	145253297	145253298	cg45309249_BC21	CG	DCRD	-61537.5,-47530.5,-45217.5,30713.5	Mrgprd,Mrgprf,Smim38,Tpcn2	ENSMUSG00000051207.7,ENSMUSG00000031070.15,ENSMUSG00000109305.1,ENSMUSG00000048677.9	ENSMUST00000062163.7,ENSMUST00000033386.11,ENSMUST00000208788.1,ENSMUST00000058022.5	+,+,-,-	open_sea	145206283	145206588	46710	TRUE	FALSE
chr7	145256512	145256513	cg45309271_BC21	CG	intron	-12454.5	Tpcn2	ENSMUSG00000048677.9	ENSMUST00000058022.5	-	open_sea	145206283	145206588	49925	TRUE	FALSE
chr7	145265248	145265249	cg45309376_BC21	CG	intron	-3718.5	Tpcn2	ENSMUSG00000048677.9	ENSMUST00000058022.5	-	open_sea	145206283	145206588	58661	TRUE	FALSE
chr7	145283905	145283906	cg45309569_BC11	CG	Promoter	105.5	Tpcn2	ENSMUSG00000048677.9	ENSMUST00000058022.5	-	open_sea	145206283	145206588	77318	TRUE	FALSE
chr7	145284066	145284067	cg45309578_BC21	CG	Promoter	-55.5	Tpcn2	ENSMUSG00000048677.9	ENSMUST00000058022.5	-	open_sea	145206283	145206588	77479	TRUE	FALSE
chr7	145290576	145290577	cg45309639_TC21	CG	DCRD	-82496.5,-24258.5,-10251.5,-6565.5	Smim38,Mrgprd,Mrgprf,Tpcn2	ENSMUSG00000109305.1,ENSMUSG00000051207.7,ENSMUSG00000031070.15,ENSMUSG00000048677.9	ENSMUST00000208788.1,ENSMUST00000062163.7,ENSMUST00000033386.11,ENSMUST00000058022.5	-,+,+,-	open_sea	145206283	145206588	83989	TRUE	FALSE
chr7	145300139	145300140	cg45309701_BC21	CG	Promoter	-688.5	Mrgprf	ENSMUSG00000031070.15	ENSMUST00000033386.11	+	open_sea	145206283	145206588	93552	TRUE	FALSE
chr7	145300501	145300502	cg45309703_TC21	CG	Promoter	-326.5	Mrgprf	ENSMUSG00000031070.15	ENSMUST00000033386.11	+	open_sea	145206283	145206588	93914	TRUE	FALSE
chr7	145300841	145300842	cg45309708_BC21	CG	Promoter	13.5	Mrgprf	ENSMUSG00000031070.15	ENSMUST00000033386.11	+	open_sea	145206283	145206588	94254	TRUE	FALSE
chr7	145300919	145300920	cg45309711_TC21	CG	Promoter	91.5	Mrgprf	ENSMUSG00000031070.15	ENSMUST00000033386.11	+	open_sea	145206283	145206588	94332	TRUE	FALSE
chr7	145306789	145306790	cg45309765_BC11	CG	intron	-1597.0	Mrgprf	ENSMUSG00000031070.15	ENSMUST00000033386.11	+	open_sea	145206283	145206588	100202	TRUE	FALSE
chr7	145307887	145307888	cg45309778_BC21	CG	exon	766.5	Mrgprf	ENSMUSG00000031070.15	ENSMUST00000033386.11	+	open_sea	145206283	145206588	101300	TRUE	FALSE
chr7	145308568	145308569	cg45309809_BC21	CG	exon	85.5	Mrgprf	ENSMUSG00000031070.15	ENSMUST00000033386.11	+	open_sea	145206283	145206588	101981	TRUE	FALSE
chr7	145314486	145314487	cg45309855_TC21	CG	Promoter	-348.5	Mrgprd	ENSMUSG00000051207.7	ENSMUST00000062163.7	+	open_sea	145206283	145206588	107899	TRUE	FALSE
chr7	145314982	145314983	cg45309859_TC21	CG	Promoter	147.5	Mrgprd	ENSMUSG00000051207.7	ENSMUST00000062163.7	+	open_sea	145206283	145206588	108395	TRUE	FALSE
chr7	145317935	145317936	cg45309884_TC21	CG	intron	1525.0	Mrgprd	ENSMUSG00000051207.7	ENSMUST00000062163.7	+	open_sea	145206283	145206588	111348	TRUE	FALSE
chr8	3140499	3140500	cg45310704_TC21	CG	intergenic	nan	nan	nan	nan	nan	open_sea	3221033	3221283	-80534	TRUE	FALSE
chr8	3161484	3161485	cg45310856_BC21	CG	exon	66.0	Insr	ENSMUSG00000005534.10	ENSMUST00000091291.4	-	open_sea	3221033	3221283	-59549	TRUE	FALSE
chr8	3192664	3192665	cg45311021_TC21	CG	exon	-9.5	Insr	ENSMUSG00000005534.10	ENSMUST00000091291.4	-	open_sea	3221033	3221283	-28369	TRUE	FALSE
chr8	3192723	3192724	cg45311023_BC21	CG	exon	49.5	Insr	ENSMUSG00000005534.10	ENSMUST00000091291.4	-	open_sea	3221033	3221283	-28310	TRUE	FALSE
chr8	3209447	3209448	cg45311112_TC21	CG	intron	-5822.0	Insr	ENSMUSG00000005534.10	ENSMUST00000091291.4	-	open_sea	3221033	3221283	-11586	TRUE	FALSE
chr8	3211795	3211796	cg45311134_TC21	CG	intron	-3474.0	Insr	ENSMUSG00000005534.10	ENSMUST00000091291.4	-	open_sea	3221033	3221283	-9238	TRUE	FALSE
chr8	3221047	3221048	cg45311214_BC11	CG	intron	5778.0	Insr	ENSMUSG00000005534.10	ENSMUST00000091291.4	-	cpg_island	3221033	3221283	0	TRUE	FALSE
chr8	3221070	3221071	cg45311215_BC11	CG	intron	5801.0	Insr	ENSMUSG00000005534.10	ENSMUST00000091291.4	-	cpg_island	3221033	3221283	0	TRUE	FALSE
chr8	3222518	3222519	cg45311262_BC21	CG	intron	7249.0	Insr	ENSMUSG00000005534.10	ENSMUST00000091291.4	-	cpg_shore	3221033	3221283	1236	TRUE	FALSE
chr8	3229239	3229240	cg45311306_TC11	CG	intron	13970.0	Insr	ENSMUSG00000005534.10	ENSMUST00000091291.4	-	open_sea	3221033	3221283	7957	TRUE	FALSE
chr8	3236249	3236250	cg45311356_BC21	CG	intron	20980.0	Insr	ENSMUSG00000005534.10	ENSMUST00000091291.4	-	open_sea	3221033	3221283	14967	TRUE	FALSE
chr8	3236329	3236330	cg45311358_TC21	CG	intron	21060.0	Insr	ENSMUSG00000005534.10	ENSMUST00000091291.4	-	open_sea	3221033	3221283	15047	TRUE	FALSE
chr8	3243379	3243380	cg45311410_TC21	CG	intron	28110.0	Insr	ENSMUSG00000005534.10	ENSMUST00000091291.4	-	open_sea	3221033	3221283	22097	TRUE	FALSE
chr8	3243393	3243394	cg45311411_BC21	CG	intron	28124.0	Insr	ENSMUSG00000005534.10	ENSMUST00000091291.4	-	open_sea	3221033	3221283	22111	TRUE	FALSE
chr8	3256696	3256697	cg45311510_BC21	CG	intron	41427.0	Insr	ENSMUSG00000005534.10	ENSMUST00000091291.4	-	open_sea	3279068	3279786	-22372	TRUE	FALSE
chr8	3258600	3258601	cg45311526_TC21	CG	exon	-58.0	Insr	ENSMUSG00000005534.10	ENSMUST00000091291.4	-	open_sea	3279068	3279786	-20468	TRUE	FALSE
chr8	3258664	3258665	cg45311528_TC21	CG	exon	6.0	Insr	ENSMUSG00000005534.10	ENSMUST00000091291.4	-	open_sea	3279068	3279786	-20404	TRUE	FALSE
chr8	3258759	3258760	cg45311531_TC11	CG	exon	101.0	Insr	ENSMUSG00000005534.10	ENSMUST00000091291.4	-	open_sea	3279068	3279786	-20309	TRUE	FALSE
chr8	3258759	3258760	cg45311531_TO21	CG	exon	101.0	Insr	ENSMUSG00000005534.10	ENSMUST00000091291.4	-	open_sea	3279068	3279786	-20309	TRUE	FALSE
chr8	3275232	3275233	cg45311659_TC21	CG	intron	59963.0	Insr	ENSMUSG00000005534.10	ENSMUST00000091291.4	-	cpg_shelve	3279068	3279786	-3836	TRUE	FALSE
chr8	3276159	3276160	cg45311670_BC21	CG	intron	60890.0	Insr	ENSMUSG00000005534.10	ENSMUST00000091291.4	-	cpg_shelve	3279068	3279786	-2909	TRUE	FALSE
chr8	3279215	3279216	cg45311727_TC11	CG	Promoter	401.5	Insr	ENSMUSG00000005534.10	ENSMUST00000091291.4	-	cpg_island	3279068	3279786	0	TRUE	FALSE
chr8	3279922	3279923	cg45311780_BC21	CG	Promoter	-305.5	Insr	ENSMUSG00000005534.10	ENSMUST00000091291.4	-	cpg_shore	3279068	3279786	137	TRUE	FALSE
chr8	3285997	3285998	cg45311834_BC21	CG	DCRD	-6380.5	Insr	ENSMUSG00000005534.10	ENSMUST00000091291.4	-	open_sea	3279068	3279786	6212	TRUE	FALSE
chr8	3333130	3333131	cg45312169_TC21	CG	DCRD	-59907.5,-53513.5	Arhgef18,Insr	ENSMUSG00000004568.13,ENSMUSG00000005534.10	ENSMUST00000004684.12,ENSMUST00000091291.4	+,-	open_sea	3339336	3339831	-6206	TRUE	FALSE
chr8	3353332	3353333	cg45312318_TC21	CG	DCRD	-73715.5,-39705.5	Insr,Arhgef18	ENSMUSG00000005534.10,ENSMUSG00000004568.13	ENSMUST00000091291.4,ENSMUST00000004684.12	-,+	open_sea	3339336	3339831	13502	TRUE	FALSE
chr8	3353454	3353455	cg45312324_TC11	CG	DCRD	-73837.5,-39583.5	Insr,Arhgef18	ENSMUSG00000005534.10,ENSMUSG00000004568.13	ENSMUST00000091291.4,ENSMUST00000004684.12	-,+	open_sea	3339336	3339831	13624	TRUE	FALSE
chr8	3355213	3355214	cg45312345_BC21	CG	DCRD	-75596.5,-37824.5	Insr,Arhgef18	ENSMUSG00000005534.10,ENSMUSG00000004568.13	ENSMUST00000091291.4,ENSMUST00000004684.12	-,+	open_sea	3339336	3339831	15383	TRUE	FALSE
chr8	3360771	3360772	cg45312389_BC21	CG	DCRD	-81154.5,-32266.5	Insr,Arhgef18	ENSMUSG00000005534.10,ENSMUSG00000004568.13	ENSMUST00000091291.4,ENSMUST00000004684.12	-,+	open_sea	3339336	3339831	20941	TRUE	FALSE
chr8	3381008	3381009	cg45312523_BC21	CG	DCRD	-94840.5,-12029.5,86671.5	Tex45,Arhgef18,Pex11g	ENSMUSG00000040340.13,ENSMUSG00000004568.13,ENSMUSG00000069633.12	ENSMUST00000161680.1,ENSMUST00000004684.12,ENSMUST00000004686.12	+,+,-	open_sea	3390026	3390239	-9018	TRUE	FALSE
chr8	3392882	3392883	cg45312627_TC21	CG	Promoter	-155.5	Arhgef18	ENSMUSG00000004568.13	ENSMUST00000004684.12	+	cpg_shelve	3390026	3390239	2644	TRUE	FALSE
chr8	3393308	3393309	cg45312655_BC21	CG	Promoter	270.5	Arhgef18	ENSMUSG00000004568.13	ENSMUST00000004684.12	+	cpg_shelve	3390026	3390239	3070	TRUE	FALSE
chr8	3402382	3402383	cg45312756_BC21	CG	intron	22437.0	Arhgef18	ENSMUSG00000004568.13	ENSMUST00000004684.12	+	open_sea	3390026	3390239	12144	TRUE	FALSE
chr8	3407416	3407417	cg45312812_BC21	CG	intron	17403.0	Arhgef18	ENSMUSG00000004568.13	ENSMUST00000004684.12	+	open_sea	3390026	3390239	17178	TRUE	FALSE
chr8	3411770	3411771	cg45312850_BC11	CG	intron	13049.0	Arhgef18	ENSMUSG00000004568.13	ENSMUST00000004684.12	+	open_sea	3390026	3390239	21532	TRUE	FALSE
chr8	3416630	3416631	cg45312908_TC21	CG	intron	8189.0	Arhgef18	ENSMUSG00000004568.13	ENSMUST00000004684.12	+	open_sea	3390026	3390239	26392	TRUE	FALSE
chr8	3426792	3426793	cg45313019_BC21	CG	intron	-1973.0	Arhgef18	ENSMUSG00000004568.13	ENSMUST00000004684.12	+	open_sea	3451857	3452227	-25065	TRUE	FALSE
chr8	3430137	3430138	cg45313056_TC11	CG	intron	-5318.0	Arhgef18	ENSMUSG00000004568.13	ENSMUST00000004684.12	+	open_sea	3451857	3452227	-21720	TRUE	FALSE
chr8	3432601	3432602	cg45313091_TC21	CG	intron	-7782.0	Arhgef18	ENSMUSG00000004568.13	ENSMUST00000004684.12	+	open_sea	3451857	3452227	-19256	TRUE	FALSE
chr8	3434909	3434910	cg45313138_TC11	CG	exon	25.0	Arhgef18	ENSMUSG00000004568.13	ENSMUST00000004684.12	+	open_sea	3451857	3452227	-16948	TRUE	FALSE
chr8	3451952	3451953	cg45313335_TC11	CG	exon	97.5	Arhgef18	ENSMUSG00000004568.13	ENSMUST00000004684.12	+	cpg_island	3451857	3452227	0	TRUE	FALSE
chr8	3452210	3452211	cg45313361_TC21	CG	exon	-160.5	Arhgef18	ENSMUSG00000004568.13	ENSMUST00000004684.12	+	cpg_island	3451857	3452227	0	TRUE	FALSE
chr8	3452225	3452226	cg45313362_BC21	CG	exon	-175.5	Arhgef18	ENSMUSG00000004568.13	ENSMUST00000004684.12	+	cpg_island	3451857	3452227	0	TRUE	FALSE
chr8	3454929	3454930	cg45313405_TC21	CG	3'-UTR	637.5	Arhgef18	ENSMUSG00000004568.13	ENSMUST00000004684.12	+	cpg_shelve	3451857	3452227	2703	TRUE	FALSE
chr8	3459302	3459303	cg45313456_TC21	CG	exon	1033.0	Pex11g	ENSMUSG00000069633.12	ENSMUST00000004686.12	-	open_sea	3451857	3452227	7076	TRUE	FALSE
chr8	3461017	3461018	cg45313474_TC21	CG	intron	-1375.0	Pex11g	ENSMUSG00000069633.12	ENSMUST00000004686.12	-	open_sea	3451857	3452227	8791	TRUE	FALSE
chr8	3464454	3464455	cg45313502_TC21	CG	intron	2062.0	Pex11g	ENSMUSG00000069633.12	ENSMUST00000004686.12	-	open_sea	3476035	3476340	-11581	TRUE	FALSE
chr8	3467126	3467127	cg45313529_BC11	CG	intron	4734.0	Pex11g	ENSMUSG00000069633.12	ENSMUST00000004686.12	-	open_sea	3476035	3476340	-8909	TRUE	FALSE
chr8	3467701	3467702	cg45313551_BC21	CG	Promoter	-21.5	Pex11g	ENSMUSG00000069633.12	ENSMUST00000004686.12	-	open_sea	3476035	3476340	-8334	TRUE	FALSE
chr8	3467722	3467723	cg45313552_BC21	CG	Promoter	-42.5	Pex11g	ENSMUSG00000069633.12	ENSMUST00000004686.12	-	open_sea	3476035	3476340	-8313	TRUE	FALSE
chr8	3467783	3467784	cg45313555_TC21	CG	Promoter	-103.5	Pex11g	ENSMUSG00000069633.12	ENSMUST00000004686.12	-	open_sea	3476035	3476340	-8252	TRUE	FALSE
chr8	3470425	3470426	cg45313577_TC21	CG	Promoter	-436.5	Tex45	ENSMUSG00000040340.13	ENSMUST00000047265.12	+	open_sea	3476035	3476340	-5610	TRUE	FALSE
chr8	3471026	3471027	cg45313580_TC21	CG	Promoter	164.5	Tex45	ENSMUSG00000040340.13	ENSMUST00000047265.12	+	open_sea	3476035	3476340	-5009	TRUE	FALSE
chr8	3475836	3475837	cg45313620_BC21	CG	Promoter	-12.5	Tex45	ENSMUSG00000040340.13	ENSMUST00000161680.1	+	cpg_shore	3476035	3476340	-199	TRUE	FALSE
chr8	3475945	3475946	cg45313625_BC11	CG	Promoter	96.5	Tex45	ENSMUSG00000040340.13	ENSMUST00000161680.1	+	cpg_shore	3476035	3476340	-90	TRUE	FALSE
chr8	3476124	3476125	cg45313639_BC21	CG	Promoter	275.5	Tex45	ENSMUSG00000040340.13	ENSMUST00000161680.1	+	cpg_island	3476035	3476340	0	TRUE	FALSE
chr8	3476140	3476141	cg45313640_TC21	CG	Promoter	291.5	Tex45	ENSMUSG00000040340.13	ENSMUST00000161680.1	+	cpg_island	3476035	3476340	0	TRUE	FALSE
chr8	3476211	3476212	cg45313644_BC11	CG	Promoter	362.5	Tex45	ENSMUSG00000040340.13	ENSMUST00000161680.1	+	cpg_island	3476035	3476340	0	TRUE	FALSE
chr8	3479238	3479239	cg45313679_BC11	CG	exon	-8.5	Tex45	ENSMUSG00000040340.13	ENSMUST00000047265.12	+	cpg_shelve	3476035	3476340	2899	TRUE	FALSE
chr8	3482647	3482648	cg45313718_BC11	CG	intron	-3627.5	Tex45	ENSMUSG00000040340.13	ENSMUST00000047265.12	+	open_sea	3476035	3476340	6308	FALSE	TRUE
chr8	3493109	3493110	cg45313840_BC11	CG	Promoter	-28.5	Zfp358	ENSMUSG00000047264.8	ENSMUST00000061508.7	+	cpg_island	3492967	3493611	0	TRUE	FALSE
chr8	3493432	3493433	cg45313867_TC21	CG	Promoter	294.5	Zfp358	ENSMUSG00000047264.8	ENSMUST00000061508.7	+	cpg_island	3492967	3493611	0	TRUE	FALSE
chr8	3493547	3493548	cg45313876_BC21	CG	Promoter	-1461.5	Zfp358	ENSMUSG00000047264.8	ENSMUST00000208423.1	+	cpg_island	3492967	3493611	0	TRUE	FALSE
chr8	3494935	3494936	cg45313893_TC21	CG	Promoter	-73.5	Zfp358	ENSMUSG00000047264.8	ENSMUST00000208423.1	+	cpg_shore	3495872	3496387	-937	TRUE	FALSE
chr8	3494972	3494973	cg45313895_BC21	CG	Promoter	-36.5	Zfp358	ENSMUSG00000047264.8	ENSMUST00000208423.1	+	cpg_shore	3495872	3496387	-900	TRUE	FALSE
chr8	3496000	3496001	cg45313921_TC21	CG	exon	108.0	Zfp358	ENSMUSG00000047264.8	ENSMUST00000208423.1	+	cpg_island	3495872	3496387	0	TRUE	FALSE
chr8	3496063	3496064	cg45313924_TC11	CG	exon	45.0	Zfp358	ENSMUSG00000047264.8	ENSMUST00000208423.1	+	cpg_island	3495872	3496387	0	TRUE	FALSE
chr8	3496358	3496359	cg45313942_TC21	CG	exon	-250.0	Zfp358	ENSMUSG00000047264.8	ENSMUST00000208423.1	+	cpg_island	3495872	3496387	0	TRUE	FALSE
chr8	3496385	3496386	cg45313944_TC21	CG	exon	-277.0	Zfp358	ENSMUSG00000047264.8	ENSMUST00000208423.1	+	cpg_island	3495872	3496387	0	TRUE	FALSE
chr8	3500289	3500290	cg45314001_TC21	CG	Promoter	-167.5	Mcoln1	ENSMUSG00000004567.16	ENSMUST00000004683.12	+	cpg_island	3500174	3500966	0	TRUE	FALSE
chr8	3500341	3500342	cg45314002_BC11	CG	Promoter	-115.5	Mcoln1	ENSMUSG00000004567.16	ENSMUST00000004683.12	+	cpg_island	3500174	3500966	0	TRUE	FALSE
chr8	3500729	3500730	cg45314050_BC11	CG	Promoter	272.5	Mcoln1	ENSMUSG00000004567.16	ENSMUST00000004683.12	+	cpg_island	3500174	3500966	0	TRUE	FALSE
chr8	3502371	3502372	cg45314076_TC21	CG	intron	5473.0	Mcoln1	ENSMUSG00000004567.16	ENSMUST00000004683.12	+	cpg_shore	3500174	3500966	1406	TRUE	FALSE
chr8	3509165	3509166	cg45314131_TC11	CG	exon	20.0	Mcoln1	ENSMUSG00000004567.16	ENSMUST00000004683.12	+	open_sea	3515318	3515566	-6153	TRUE	FALSE
chr8	3510593	3510594	cg45314152_TC21	CG	exon	21.0	Mcoln1	ENSMUSG00000004567.16	ENSMUST00000004683.12	+	open_sea	3515318	3515566	-4725	TRUE	FALSE
chr8	3511729	3511730	cg45314165_TC21	CG	exon	19.5	Mcoln1	ENSMUSG00000004567.16	ENSMUST00000004683.12	+	cpg_shelve	3515318	3515566	-3589	TRUE	FALSE
chr8	3511785	3511786	cg45314166_TC21	CG	exon	-36.5	Mcoln1	ENSMUSG00000004567.16	ENSMUST00000004683.12	+	cpg_shelve	3515318	3515566	-3533	TRUE	FALSE
chr8	3512341	3512342	cg45314168_BC21	CG	intron	-4497.0	Mcoln1	ENSMUSG00000004567.16	ENSMUST00000004683.12	+	cpg_shelve	3515318	3515566	-2977	TRUE	FALSE
chr8	3512716	3512717	cg45314174_TC21	CG	exon	41.0	Mcoln1	ENSMUSG00000004567.16	ENSMUST00000004683.12	+	cpg_shelve	3515318	3515566	-2602	TRUE	FALSE
chr8	3514714	3514715	cg45314193_TC21	CG	Promoter	-669.5	Pnpla6	ENSMUSG00000004565.15	ENSMUST00000111070.3	+	cpg_shelve	3515318	3515566	-604	TRUE	FALSE
chr8	3515405	3515406	cg45314216_BC11	CG	Promoter	21.5	Pnpla6	ENSMUSG00000004565.15	ENSMUST00000111070.3	+	cpg_island	3515318	3515566	0	TRUE	FALSE
chr8	3515479	3515480	cg45314219_BC21	CG	Promoter	95.5	Pnpla6	ENSMUSG00000004565.15	ENSMUST00000111070.3	+	cpg_island	3515318	3515566	0	TRUE	FALSE
chr8	3515553	3515554	cg45314224_BC21	CG	Promoter	169.5	Pnpla6	ENSMUSG00000004565.15	ENSMUST00000111070.3	+	cpg_island	3515318	3515566	0	TRUE	FALSE
chr8	3515644	3515645	cg45314229_BC21	CG	Promoter	260.5	Pnpla6	ENSMUSG00000004565.15	ENSMUST00000111070.3	+	cpg_shore	3515318	3515566	79	TRUE	FALSE
chr8	3515656	3515657	cg45314230_TC21	CG	Promoter	272.5	Pnpla6	ENSMUSG00000004565.15	ENSMUST00000111070.3	+	cpg_shore	3515318	3515566	91	TRUE	FALSE
chr8	3516580	3516581	cg45314262_TC11	CG	intron	13244.5	Pnpla6	ENSMUSG00000004565.15	ENSMUST00000111070.3	+	cpg_shore	3516773	3517156	-193	TRUE	FALSE
chr8	3516670	3516671	cg45314265_TC21	CG	intron	13154.5	Pnpla6	ENSMUSG00000004565.15	ENSMUST00000111070.3	+	cpg_shore	3516773	3517156	-103	TRUE	FALSE
chr8	3516933	3516934	cg45314281_BC21	CG	intron	12891.5	Pnpla6	ENSMUSG00000004565.15	ENSMUST00000111070.3	+	cpg_island	3516773	3517156	0	TRUE	FALSE
chr8	3516970	3516971	cg45314283_BC11	CG	intron	12854.5	Pnpla6	ENSMUSG00000004565.15	ENSMUST00000111070.3	+	cpg_island	3516773	3517156	0	TRUE	FALSE
chr8	3527551	3527552	cg45314429_TC21	CG	intron	2273.5	Pnpla6	ENSMUSG00000004565.15	ENSMUST00000111070.3	+	open_sea	3532017	3532221	-4466	TRUE	FALSE
chr8	3531435	3531436	cg45314457_TC21	CG	exon	59.0	Pnpla6	ENSMUSG00000004565.15	ENSMUST00000111070.3	+	cpg_shore	3532017	3532221	-582	TRUE	FALSE
chr8	3535513	3535514	cg45314533_BC21	CG	exon	32.5	Pnpla6	ENSMUSG00000004565.15	ENSMUST00000111070.3	+	cpg_shelve	3537720	3538031	-2207	TRUE	FALSE
chr8	3535879	3535880	cg45314542_BC21	CG	exon	31.5	Pnpla6	ENSMUSG00000004565.15	ENSMUST00000111070.3	+	cpg_shelve	3537720	3538031	-1841	TRUE	FALSE
chr8	3536572	3536573	cg45314560_TC21	CG	exon	29.5	Pnpla6	ENSMUSG00000004565.15	ENSMUST00000111070.3	+	cpg_shore	3537720	3538031	-1148	TRUE	FALSE
chr8	3536589	3536590	cg45314562_BC21	CG	exon	12.5	Pnpla6	ENSMUSG00000004565.15	ENSMUST00000111070.3	+	cpg_shore	3537720	3538031	-1131	TRUE	FALSE
chr8	3537644	3537645	cg45314587_TC21	CG	intron	-7819.5	Pnpla6	ENSMUSG00000004565.15	ENSMUST00000111070.3	+	cpg_shore	3537720	3538031	-76	TRUE	FALSE
chr8	3538280	3538281	cg45314616_TC11	CG	intron	-8455.5	Pnpla6	ENSMUSG00000004565.15	ENSMUST00000111070.3	+	cpg_shore	3537720	3538031	250	TRUE	FALSE
chr8	3541535	3541536	cg45314653_BC11	CG	exon	-94.0	Pnpla6	ENSMUSG00000004565.15	ENSMUST00000111070.3	+	cpg_shelve	3537720	3538031	3505	TRUE	FALSE
chr8	3567865	3567866	cg45314863_BC21	CG	Promoter	-132.5	Rps23rg1	ENSMUSG00000065952.13	ENSMUST00000136592.1	+	open_sea	3587582	3588213	-19717	TRUE	FALSE
chr8	3574915	3574916	cg45314920_TC21	CG	intron	1471.5	Rps23rg1	ENSMUSG00000065952.13	ENSMUST00000136592.1	+	open_sea	3587582	3588213	-12667	TRUE	FALSE
chr8	3576611	3576612	cg45314935_BC21	CG	intron	-224.5	Rps23rg1	ENSMUSG00000065952.13	ENSMUST00000136592.1	+	open_sea	3587582	3588213	-10971	TRUE	FALSE
chr8	3577901	3577902	cg45314953_BC21	CG	5'-UTR	41.5	Rps23rg1	ENSMUSG00000065952.13	ENSMUST00000136592.1	+	open_sea	3587582	3588213	-9681	TRUE	FALSE
chr8	3579607	3579608	cg45314965_TC21	CG	Promoter	-861.5	Rps23rg1	ENSMUSG00000065952.13	ENSMUST00000086479.6	+	open_sea	3587582	3588213	-7975	TRUE	FALSE
chr8	3580049	3580050	cg45314967_BC21	CG	Promoter	-419.5	Rps23rg1	ENSMUSG00000065952.13	ENSMUST00000086479.6	+	open_sea	3587582	3588213	-7533	TRUE	FALSE
chr8	3580336	3580337	cg45314972_BC21	CG	Promoter	-132.5	Rps23rg1	ENSMUSG00000065952.13	ENSMUST00000086479.6	+	open_sea	3587582	3588213	-7246	TRUE	FALSE
chr8	3580431	3580432	cg45314973_TC21	CG	Promoter	-37.5	Rps23rg1	ENSMUSG00000065952.13	ENSMUST00000086479.6	+	open_sea	3587582	3588213	-7151	TRUE	FALSE
chr8	3587600	3587601	cg45315031_BC21	CG	Promoter	307.5	Camsap3	ENSMUSG00000044433.16	ENSMUST00000057028.14	+	cpg_island	3587582	3588213	0	TRUE	FALSE
chr8	3587643	3587644	cg45315041_BC21	CG	Promoter	350.5	Camsap3	ENSMUSG00000044433.16	ENSMUST00000057028.14	+	cpg_island	3587582	3588213	0	TRUE	FALSE
chr8	3587847	3587848	cg45315069_TC21	CG	exon	-221.5	Camsap3	ENSMUSG00000044433.16	ENSMUST00000057028.14	+	cpg_island	3587582	3588213	0	FALSE	TRUE
chr8	3587937	3587938	cg45315077_BC11	CG	exon	-311.5	Camsap3	ENSMUSG00000044433.16	ENSMUST00000057028.14	+	cpg_island	3587582	3588213	0	TRUE	FALSE
chr8	3588454	3588455	cg45315106_BC11	CG	intron	9729.5	Camsap3	ENSMUSG00000044433.16	ENSMUST00000057028.14	+	cpg_shore	3587582	3588213	242	TRUE	FALSE
chr8	3594088	3594089	cg45315149_BC21	CG	intron	4095.5	Camsap3	ENSMUSG00000044433.16	ENSMUST00000057028.14	+	open_sea	3587582	3588213	5876	TRUE	FALSE
chr8	3594493	3594494	cg45315155_TC11	CG	intron	3690.5	Camsap3	ENSMUSG00000044433.16	ENSMUST00000057028.14	+	open_sea	3587582	3588213	6281	FALSE	TRUE
chr8	3597357	3597358	cg45315180_BC21	CG	intron	826.5	Camsap3	ENSMUSG00000044433.16	ENSMUST00000057028.14	+	open_sea	3587582	3588213	9145	TRUE	FALSE
chr8	3600627	3600628	cg45315220_TC11	CG	intron	-2443.5	Camsap3	ENSMUSG00000044433.16	ENSMUST00000057028.14	+	open_sea	3587582	3588213	12415	TRUE	FALSE
chr8	3606657	3606658	cg45315300_BC21	CG	exon	4.5	Camsap3	ENSMUSG00000044433.16	ENSMUST00000057028.14	+	open_sea	3621239	3621646	-14582	TRUE	FALSE
chr8	3616310	3616311	cg45315502_BC21	CG	exon	-6.5	Xab2	ENSMUSG00000019470.12	ENSMUST00000019614.12	-	open_sea	3621239	3621646	-4929	TRUE	FALSE
chr8	3621348	3621349	cg45315588_TC11	CG	Promoter	-202.5,-32.5	Pet100,Xab2	ENSMUSG00000087687.3,ENSMUSG00000019470.12	ENSMUST00000156380.3,ENSMUST00000019614.12	+,-	cpg_island	3621239	3621646	0	TRUE	FALSE
chr8	3621543	3621544	cg45315599_TC21	CG	Promoter	-227.5,-7.5	Xab2,Pet100	ENSMUSG00000019470.12,ENSMUSG00000087687.3	ENSMUST00000019614.12,ENSMUST00000156380.3	-,+	cpg_island	3621239	3621646	0	TRUE	FALSE
chr8	3621634	3621635	cg45315606_BC21	CG	Promoter	-318.5,83.5	Xab2,Pet100	ENSMUSG00000019470.12,ENSMUSG00000087687.3	ENSMUST00000019614.12,ENSMUST00000156380.3	-,+	cpg_island	3621239	3621646	0	TRUE	FALSE
chr8	3624005	3624006	cg45315633_BC21	CG	3'-UTR	-235.5	Pet100	ENSMUSG00000087687.3	ENSMUST00000156380.3	+	cpg_shelve	3621239	3621646	2360	TRUE	FALSE
chr8	3624762	3624763	cg45315640_TC21	CG	Promoter	286.5	Pcp2	ENSMUSG00000004630.18	ENSMUST00000133459.7	-	cpg_shelve	3621239	3621646	3117	TRUE	FALSE
chr8	3624912	3624913	cg45315648_TC21	CG	Promoter	136.5	Pcp2	ENSMUSG00000004630.18	ENSMUST00000133459.7	-	cpg_shelve	3621239	3621646	3267	TRUE	FALSE
chr8	3625707	3625708	cg45315653_BC21	CG	Promoter	-658.5	Pcp2	ENSMUSG00000004630.18	ENSMUST00000133459.7	-	open_sea	3621239	3621646	4062	TRUE	FALSE
chr8	3626082	3626083	cg45315658_BC21	CG	Promoter	-1033.5	Pcp2	ENSMUSG00000004630.18	ENSMUST00000133459.7	-	open_sea	3621239	3621646	4437	TRUE	FALSE
chr8	3627170	3627171	cg45315668_BC21	CG	DCRD	-49339.5,-38583.5,-28599.5,-5854.5,-3784.5,-2121.5,5619.5,39877.5,45191.5,46701.5,67004.5,93480.5	Trappc5,Mcemp1,Retn,Xab2,Stxbp2,Pcp2,Pet100,Camsap3,Fcor,Rps23rg1,Fcer2a,Clec4g	ENSMUSG00000040236.4,ENSMUSG00000013974.3,ENSMUSG00000012705.16,ENSMUSG00000019470.12,ENSMUSG00000004626.14,ENSMUSG00000004630.18,ENSMUSG00000087687.3,ENSMUSG00000044433.16,ENSMUSG00000089665.2,ENSMUSG00000065952.13,ENSMUSG00000005540.10,ENSMUSG00000074491.9	ENSMUST00000207787.1,ENSMUST00000014118.3,ENSMUST00000169234.2,ENSMUST00000019614.12,ENSMUST00000160708.7,ENSMUST00000133459.7,ENSMUST00000156380.3,ENSMUST00000057028.14,ENSMUST00000159364.2,ENSMUST00000086479.6,ENSMUST00000005678.5,ENSMUST00000062037.6	+,+,+,-,+,-,+,+,-,+,-,-	cpg_shelve	3630823	3631224	-3653	TRUE	FALSE
chr8	3630921	3630922	cg45315712_TC11	CG	Promoter	-33.5	Stxbp2	ENSMUSG00000004626.14	ENSMUST00000160708.7	+	cpg_island	3630823	3631224	0	TRUE	FALSE
chr8	3631014	3631015	cg45315717_TC21	CG	Promoter	59.5	Stxbp2	ENSMUSG00000004626.14	ENSMUST00000160708.7	+	cpg_island	3630823	3631224	0	TRUE	FALSE
chr8	3631270	3631271	cg45315736_BC21	CG	Promoter	315.5	Stxbp2	ENSMUSG00000004626.14	ENSMUST00000160708.7	+	cpg_shore	3630823	3631224	47	TRUE	FALSE
chr8	3635139	3635140	cg45315806_BC21	CG	intron	2160.0	Stxbp2	ENSMUSG00000004626.14	ENSMUST00000160708.7	+	cpg_shelve	3630823	3631224	3916	TRUE	FALSE
chr8	3639638	3639639	cg45315862_BC21	CG	intron	-2339.0	Stxbp2	ENSMUSG00000004626.14	ENSMUST00000160708.7	+	open_sea	3630823	3631224	8415	TRUE	FALSE
chr8	3639675	3639676	cg45315863_TC21	CG	intron	-2376.0	Stxbp2	ENSMUSG00000004626.14	ENSMUST00000160708.7	+	open_sea	3630823	3631224	8452	TRUE	FALSE
chr8	3641146	3641147	cg45315871_BC21	CG	exon	12.0	Stxbp2	ENSMUSG00000004626.14	ENSMUST00000160708.7	+	open_sea	3630823	3631224	9923	TRUE	FALSE
chr8	3655841	3655842	cg45316010_BC11	CG	Promoter	71.5	Retn	ENSMUSG00000012705.16	ENSMUST00000169234.2	+	open_sea	3676348	3676723	-20507	TRUE	FALSE
chr8	3655882	3655883	cg45316011_TC21	CG	Promoter	112.5	Retn	ENSMUSG00000012705.16	ENSMUST00000169234.2	+	open_sea	3676348	3676723	-20466	TRUE	FALSE
chr8	3657778	3657779	cg45316031_TC21	CG	3'-UTR	-38.5	Retn	ENSMUSG00000012705.16	ENSMUST00000169234.2	+	open_sea	3676348	3676723	-18570	TRUE	FALSE
chr8	3657839	3657840	cg45316032_TC21	CG	3'-UTR	-99.5	Retn	ENSMUSG00000012705.16	ENSMUST00000169234.2	+	open_sea	3676348	3676723	-18509	TRUE	FALSE
chr8	3661061	3661062	cg45316059_TC11	CG	DCRD	-39745.5,-36012.5,-15448.5,-4692.5,5291.5,11300.5,30106.5,33113.5,39510.5,59589.5,73768.5,80592.5,87922.5	Xab2,Pcp2,Trappc5,Mcemp1,Retn,Fcor,Stxbp2,Fcer2a,Pet100,Clec4g,Camsap3,Rps23rg1,Cd209a	ENSMUSG00000019470.12,ENSMUSG00000004630.18,ENSMUSG00000040236.4,ENSMUSG00000013974.3,ENSMUSG00000012705.16,ENSMUSG00000089665.2,ENSMUSG00000004626.14,ENSMUSG00000005540.10,ENSMUSG00000087687.3,ENSMUSG00000074491.9,ENSMUSG00000044433.16,ENSMUSG00000065952.13,ENSMUSG00000031494.7	ENSMUST00000019614.12,ENSMUST00000133459.7,ENSMUST00000207787.1,ENSMUST00000014118.3,ENSMUST00000169234.2,ENSMUST00000159364.2,ENSMUST00000160708.7,ENSMUST00000005678.5,ENSMUST00000156380.3,ENSMUST00000062037.6,ENSMUST00000057028.14,ENSMUST00000086479.6,ENSMUST00000012847.2	-,-,+,+,+,-,+,-,+,-,+,+,-	open_sea	3676348	3676723	-15287	TRUE	FALSE
chr8	3665740	3665741	cg45316097_TC21	CG	Promoter	-13.5	Mcemp1	ENSMUSG00000013974.3	ENSMUST00000014118.3	+	open_sea	3676348	3676723	-10608	TRUE	FALSE
chr8	3665762	3665763	cg45316098_BC21	CG	Promoter	8.5	Mcemp1	ENSMUSG00000013974.3	ENSMUST00000014118.3	+	open_sea	3676348	3676723	-10586	TRUE	FALSE
chr8	3668863	3668864	cg45316147_TC21	CG	3'-UTR	-62.5	Mcemp1	ENSMUSG00000013974.3	ENSMUST00000014118.3	+	open_sea	3676348	3676723	-7485	TRUE	FALSE
chr8	3670955	3670956	cg45316162_TC21	CG	DCRD	-49639.5,-45906.5,-5554.5,1406.5,5201.5,15185.5,23219.5,40000.5,49404.5,49695.5,78028.5,83662.5,90486.5	Xab2,Pcp2,Trappc5,Fcor,Mcemp1,Retn,Fcer2a,Stxbp2,Pet100,Clec4g,Cd209a,Camsap3,Rps23rg1	ENSMUSG00000019470.12,ENSMUSG00000004630.18,ENSMUSG00000040236.4,ENSMUSG00000089665.2,ENSMUSG00000013974.3,ENSMUSG00000012705.16,ENSMUSG00000005540.10,ENSMUSG00000004626.14,ENSMUSG00000087687.3,ENSMUSG00000074491.9,ENSMUSG00000031494.7,ENSMUSG00000044433.16,ENSMUSG00000065952.13	ENSMUST00000019614.12,ENSMUST00000133459.7,ENSMUST00000207787.1,ENSMUST00000159364.2,ENSMUST00000014118.3,ENSMUST00000169234.2,ENSMUST00000005678.5,ENSMUST00000160708.7,ENSMUST00000156380.3,ENSMUST00000062037.6,ENSMUST00000012847.2,ENSMUST00000057028.14,ENSMUST00000086479.6	-,-,+,-,+,+,-,+,+,-,-,+,+	open_sea	3676348	3676723	-5393	TRUE	FALSE
chr8	3672320	3672321	cg45316184_BC21	CG	Promoter	41.5	Fcor	ENSMUSG00000089665.2	ENSMUST00000159364.2	-	open_sea	3676348	3676723	-4028	TRUE	FALSE
chr8	3672464	3672465	cg45316192_TC21	CG	Promoter	-102.5	Fcor	ENSMUSG00000089665.2	ENSMUST00000159364.2	-	cpg_shelve	3676348	3676723	-3884	TRUE	FALSE
chr8	3676247	3676248	cg45316234_BC21	CG	Promoter	-262.5	Trappc5	ENSMUSG00000040236.4	ENSMUST00000207787.1	+	cpg_shelve	3676348	3676723	-101	FALSE	TRUE
chr8	3676259	3676260	cg45316235_BC21	CG	Promoter	-250.5	Trappc5	ENSMUSG00000040236.4	ENSMUST00000207787.1	+	cpg_shelve	3676348	3676723	-89	TRUE	FALSE
chr8	3676348	3676349	cg45316236_TC11	CG	Promoter	-161.5	Trappc5	ENSMUSG00000040236.4	ENSMUST00000207787.1	+	cpg_island	3676348	3676723	0	TRUE	FALSE
chr8	3676453	3676454	cg45316252_BC21	CG	Promoter	-56.5	Trappc5	ENSMUSG00000040236.4	ENSMUST00000207787.1	+	cpg_island	3676348	3676723	0	TRUE	FALSE
chr8	3679274	3679275	cg45316342_TC11	CG	exon	-559.5	Trappc5	ENSMUSG00000040236.4	ENSMUST00000207787.1	+	cpg_island	3679030	3679509	0	TRUE	FALSE
chr8	3679477	3679478	cg45316354_BC21	CG	exon	-762.5	Trappc5	ENSMUSG00000040236.4	ENSMUST00000207787.1	+	cpg_island	3679030	3679509	0	TRUE	FALSE
chr8	3679507	3679508	cg45316357_BC11	CG	exon	-792.5	Trappc5	ENSMUSG00000040236.4	ENSMUST00000207787.1	+	cpg_island	3679030	3679509	0	TRUE	FALSE
chr8	3680233	3680234	cg45316369_TC21	CG	3'-UTR	20.5	Trappc5	ENSMUSG00000040236.4	ENSMUST00000207787.1	+	cpg_shelve	3679030	3679509	725	TRUE	FALSE
chr8	3688195	3688196	cg45316461_TC11	CG	intron	239.5	Fcer2a	ENSMUSG00000005540.10	ENSMUST00000005678.5	-	open_sea	3679030	3679509	8687	TRUE	FALSE
chr8	3688322	3688323	cg45316467_TC21	CG	exon	4.5	Fcer2a	ENSMUSG00000005540.10	ENSMUST00000005678.5	-	open_sea	3679030	3679509	8814	TRUE	FALSE
chr8	3688359	3688360	cg45316469_BC21	CG	intron	403.5	Fcer2a	ENSMUSG00000005540.10	ENSMUST00000005678.5	-	open_sea	3679030	3679509	8851	TRUE	FALSE
chr8	3690336	3690337	cg45316483_TC21	CG	intron	2380.5	Fcer2a	ENSMUSG00000005540.10	ENSMUST00000005678.5	-	open_sea	3679030	3679509	10828	TRUE	FALSE
chr8	3690382	3690383	cg45316485_TC21	CG	intron	2426.5	Fcer2a	ENSMUSG00000005540.10	ENSMUST00000005678.5	-	open_sea	3679030	3679509	10874	TRUE	FALSE
chr8	3690580	3690581	cg45316487_BC21	CG	intron	2624.5	Fcer2a	ENSMUSG00000005540.10	ENSMUST00000005678.5	-	open_sea	3679030	3679509	11072	TRUE	FALSE
chr8	3690844	3690845	cg45316490_TC21	CG	intron	2888.5	Fcer2a	ENSMUSG00000005540.10	ENSMUST00000005678.5	-	open_sea	3679030	3679509	11336	TRUE	FALSE
chr8	3691173	3691174	cg45316493_BC21	CG	5'-UTR	-7.5	Fcer2a	ENSMUSG00000005540.10	ENSMUST00000005678.5	-	open_sea	3679030	3679509	11665	TRUE	FALSE
chr8	3691326	3691327	cg45316494_BC21	CG	intron	3370.5	Fcer2a	ENSMUSG00000005540.10	ENSMUST00000005678.5	-	open_sea	3679030	3679509	11818	TRUE	FALSE
chr8	3694037	3694038	cg45316506_TC21	CG	Promoter	137.5	Fcer2a	ENSMUSG00000005540.10	ENSMUST00000005678.5	-	open_sea	3679030	3679509	14529	TRUE	FALSE
chr8	3694226	3694227	cg45316508_BC21	CG	Promoter	-51.5	Fcer2a	ENSMUSG00000005540.10	ENSMUST00000005678.5	-	open_sea	3679030	3679509	14718	TRUE	FALSE
chr8	3705901	3705902	cg45316592_BC21	CG	DCRD	-84585.5,-80852.5,-33539.5,-11726.5,14749.5,29391.5,40147.5,43082.5,50131.5,74946.5,84350.5	Xab2,Pcp2,Fcor,Fcer2a,Clec4g,Trappc5,Mcemp1,Cd209a,Retn,Stxbp2,Pet100	ENSMUSG00000019470.12,ENSMUSG00000004630.18,ENSMUSG00000089665.2,ENSMUSG00000005540.10,ENSMUSG00000074491.9,ENSMUSG00000040236.4,ENSMUSG00000013974.3,ENSMUSG00000031494.7,ENSMUSG00000012705.16,ENSMUSG00000004626.14,ENSMUSG00000087687.3	ENSMUST00000019614.12,ENSMUST00000133459.7,ENSMUST00000159364.2,ENSMUST00000005678.5,ENSMUST00000062037.6,ENSMUST00000207787.1,ENSMUST00000014118.3,ENSMUST00000012847.2,ENSMUST00000169234.2,ENSMUST00000160708.7,ENSMUST00000156380.3	-,-,-,-,-,+,+,-,+,+,+	open_sea	3679030	3679509	26393	TRUE	FALSE
chr8	3710126	3710127	cg45316641_BC21	CG	DCRD	-88810.5,-85077.5,-37764.5,-15951.5,10524.5,33616.5,38857.5,44372.5,54356.5,79171.5,88575.5	Xab2,Pcp2,Fcor,Fcer2a,Clec4g,Trappc5,Cd209a,Mcemp1,Retn,Stxbp2,Pet100	ENSMUSG00000019470.12,ENSMUSG00000004630.18,ENSMUSG00000089665.2,ENSMUSG00000005540.10,ENSMUSG00000074491.9,ENSMUSG00000040236.4,ENSMUSG00000031494.7,ENSMUSG00000013974.3,ENSMUSG00000012705.16,ENSMUSG00000004626.14,ENSMUSG00000087687.3	ENSMUST00000019614.12,ENSMUST00000133459.7,ENSMUST00000159364.2,ENSMUST00000005678.5,ENSMUST00000062037.6,ENSMUST00000207787.1,ENSMUST00000012847.2,ENSMUST00000014118.3,ENSMUST00000169234.2,ENSMUST00000160708.7,ENSMUST00000156380.3	-,-,-,-,-,+,-,+,+,+,+	open_sea	3679030	3679509	30618	TRUE	FALSE
chr8	3717250	3717251	cg45316677_TC21	CG	exon	-1.0	Clec4g	ENSMUSG00000074491.9	ENSMUST00000062037.6	-	open_sea	3679030	3679509	37742	TRUE	FALSE
chr8	3717421	3717422	cg45316681_BC21	CG	exon	-69.5	Clec4g	ENSMUSG00000074491.9	ENSMUST00000062037.6	-	open_sea	3679030	3679509	37913	TRUE	FALSE
chr8	3718915	3718916	cg45316714_TC21	CG	intron	558.0	Clec4g	ENSMUSG00000074491.9	ENSMUST00000062037.6	-	open_sea	3679030	3679509	39407	TRUE	FALSE
chr8	3720656	3720657	cg45316730_TC21	CG	Promoter	-5.5	Clec4g	ENSMUSG00000074491.9	ENSMUST00000062037.6	-	open_sea	3760722	3760970	-40066	TRUE	FALSE
chr8	3720790	3720791	cg45316732_BC21	CG	Promoter	-139.5	Clec4g	ENSMUSG00000074491.9	ENSMUST00000062037.6	-	open_sea	3760722	3760970	-39932	TRUE	FALSE
chr8	3746132	3746133	cg45316876_TC21	CG	intron	-58.0	Cd209a	ENSMUSG00000031494.7	ENSMUST00000012847.2	-	open_sea	3760722	3760970	-14590	TRUE	FALSE
chr8	3748773	3748774	cg45316887_BC21	CG	Promoter	210.5	Cd209a	ENSMUSG00000031494.7	ENSMUST00000012847.2	-	open_sea	3760722	3760970	-11949	TRUE	FALSE
chr8	3748795	3748796	cg45316888_BC11	CG	Promoter	188.5	Cd209a	ENSMUSG00000031494.7	ENSMUST00000012847.2	-	open_sea	3760722	3760970	-11927	TRUE	FALSE
chr8	3849819	3849820	cg45317664_TC21	CG	intron	-1317.5	Cd209e	ENSMUSG00000040197.4	ENSMUST00000033888.4	-	open_sea	3760722	3760970	88850	TRUE	FALSE
chr8	3854899	3854900	cg45317681_BC21	CG	Promoter	-590.5	Cd209e	ENSMUSG00000040197.4	ENSMUST00000033888.4	-	open_sea	3760722	3760970	93930	TRUE	FALSE
chr8	3875616	3875617	cg45317786_BC21	CG	intron	427.0	Cd209d	ENSMUSG00000031495.8	ENSMUST00000011445.7	-	open_sea	3760722	3760970	114647	TRUE	FALSE
chr8	3878285	3878286	cg45317797_BC21	CG	Promoter	269.5	Cd209d	ENSMUSG00000031495.8	ENSMUST00000011445.7	-	open_sea	3994234	3994529	-115949	TRUE	FALSE
chr8	3878504	3878505	cg45317799_BC21	CG	Promoter	50.5	Cd209d	ENSMUSG00000031495.8	ENSMUST00000011445.7	-	open_sea	3994234	3994529	-115730	TRUE	FALSE
chr8	3918147	3918148	cg45317976_BC11	CG	3'-UTR	-20.5	Cd209b	ENSMUSG00000065987.12	ENSMUST00000084086.8	-	open_sea	3994234	3994529	-76087	TRUE	FALSE
chr8	3918848	3918849	cg45317983_TC21	CG	intron	-3396.5	Cd209b	ENSMUSG00000065987.12	ENSMUST00000084086.8	-	open_sea	3994234	3994529	-75386	TRUE	FALSE
chr8	3921415	3921416	cg45317995_BC21	CG	exon	0.0	Cd209b	ENSMUSG00000065987.12	ENSMUST00000084086.8	-	open_sea	3994234	3994529	-72819	TRUE	FALSE
chr8	3926798	3926799	cg45318019_TC21	CG	Promoter	34.5	Cd209b	ENSMUSG00000065987.12	ENSMUST00000084086.8	-	open_sea	3994234	3994529	-67436	TRUE	FALSE
chr8	3926874	3926875	cg45318020_TC21	CG	Promoter	-41.5	Cd209b	ENSMUSG00000065987.12	ENSMUST00000084086.8	-	open_sea	3994234	3994529	-67360	TRUE	FALSE
chr8	3941529	3941530	cg45318100_BC21	CG	intron	-2013.0	Cd209c	ENSMUSG00000040165.14	ENSMUST00000044060.13	-	open_sea	3994234	3994529	-52705	TRUE	FALSE
chr8	3945662	3945663	cg45318116_TC21	CG	intron	2120.0	Cd209c	ENSMUSG00000040165.14	ENSMUST00000044060.13	-	open_sea	3994234	3994529	-48572	TRUE	FALSE
chr8	3945739	3945740	cg45318117_BC21	CG	exon	19.5	Cd209c	ENSMUSG00000040165.14	ENSMUST00000044060.13	-	open_sea	3994234	3994529	-48495	TRUE	FALSE
chr8	3954657	3954658	cg45318151_TC21	CG	DCRD	-76102.5,-27824.5,-7794.5	Cd209d,Cd209b,Cd209c	ENSMUSG00000031495.8,ENSMUSG00000065987.12,ENSMUSG00000040165.14	ENSMUST00000011445.7,ENSMUST00000084086.8,ENSMUST00000044060.13	-,-,-	open_sea	3994234	3994529	-39577	TRUE	FALSE
chr8	3969987	3969988	cg45318225_TC21	CG	DCRD	-91432.5,-43154.5,-23124.5	Cd209d,Cd209b,Cd209c	ENSMUSG00000031495.8,ENSMUSG00000065987.12,ENSMUSG00000040165.14	ENSMUST00000011445.7,ENSMUST00000084086.8,ENSMUST00000044060.13	-,-,-	open_sea	3994234	3994529	-24247	TRUE	FALSE
chr8	3994234	3994235	cg45318403_BC21	CG	DCRD	-67401.5,-47371.5	Cd209b,Cd209c	ENSMUSG00000065987.12,ENSMUSG00000040165.14	ENSMUST00000084086.8,ENSMUST00000044060.13	-,-	cpg_island	3994234	3994529	0	TRUE	FALSE
chr8	3994663	3994664	cg45318447_BC11	CG	DCRD	-67830.5,-47800.5	Cd209b,Cd209c	ENSMUSG00000065987.12,ENSMUSG00000040165.14	ENSMUST00000084086.8,ENSMUST00000044060.13	-,-	cpg_shore	3994234	3994529	135	TRUE	FALSE
chr8	4016860	4016861	cg45318639_TC21	CG	DCRD	-90027.5,-69997.5,88974.5	Cd209b,Cd209c,Cd209f	ENSMUSG00000065987.12,ENSMUSG00000040165.14,ENSMUSG00000051906.15	ENSMUST00000084086.8,ENSMUST00000044060.13,ENSMUST00000145007.7	-,-,-	open_sea	3994234	3994529	22332	TRUE	FALSE
chr8	4018864	4018865	cg45318645_TC21	CG	DCRD	-92031.5,-72001.5,86970.5	Cd209b,Cd209c,Cd209f	ENSMUSG00000065987.12,ENSMUSG00000040165.14,ENSMUSG00000051906.15	ENSMUST00000084086.8,ENSMUST00000044060.13,ENSMUST00000145007.7	-,-,-	open_sea	3994234	3994529	24336	TRUE	FALSE
chr8	4087435	4087436	cg45319066_TC21	CG	DCRD	-79131.5,-47216.5,18399.5	Evi5l,Cd209g,Cd209f	ENSMUSG00000011832.16,ENSMUSG00000079168.4,ENSMUSG00000051906.15	ENSMUST00000176149.8,ENSMUST00000130372.2,ENSMUST00000145007.7	+,+,-	cpg_island	4087398	4087757	0	TRUE	FALSE
chr8	4103202	4103203	cg45319200_BC21	CG	exon	184.5	Cd209f	ENSMUSG00000051906.15	ENSMUST00000145007.7	-	open_sea	4087398	4087757	15446	TRUE	FALSE
chr8	4106569	4106570	cg45319232_TC11	CG	Promoter	-734.5	Cd209f	ENSMUSG00000051906.15	ENSMUST00000145007.7	-	open_sea	4087398	4087757	18813	TRUE	FALSE
chr8	4106705	4106706	cg45319233_TC11	CG	Promoter	-870.5	Cd209f	ENSMUSG00000051906.15	ENSMUST00000145007.7	-	open_sea	4087398	4087757	18949	FALSE	TRUE
chr8	4134213	4134214	cg45319390_BC21	CG	Promoter	-438.5	Cd209g	ENSMUSG00000079168.4	ENSMUST00000130372.2	+	open_sea	4166553	4166994	-32340	TRUE	FALSE
chr8	4134263	4134264	cg45319392_TC21	CG	Promoter	-388.5	Cd209g	ENSMUSG00000079168.4	ENSMUST00000130372.2	+	open_sea	4166553	4166994	-32290	TRUE	FALSE
chr8	4137598	4137599	cg45319419_TC21	CG	3'-UTR	-45.0	Cd209g	ENSMUSG00000079168.4	ENSMUST00000130372.2	+	open_sea	4166553	4166994	-28955	TRUE	FALSE
chr8	4166304	4166305	cg45319604_TC21	CG	Promoter	-262.5	Evi5l	ENSMUSG00000011832.16	ENSMUST00000176149.8	+	cpg_shore	4166553	4166994	-249	TRUE	FALSE
chr8	4166859	4166860	cg45319651_TC21	CG	Promoter	292.5	Evi5l	ENSMUSG00000011832.16	ENSMUST00000176149.8	+	cpg_island	4166553	4166994	0	TRUE	FALSE
chr8	4166874	4166875	cg45319652_TC21	CG	Promoter	307.5	Evi5l	ENSMUSG00000011832.16	ENSMUST00000176149.8	+	cpg_island	4166553	4166994	0	TRUE	FALSE
chr8	4170364	4170365	cg45319678_BC21	CG	intron	16944.5	Evi5l	ENSMUSG00000011832.16	ENSMUST00000176149.8	+	cpg_shelve	4166553	4166994	3371	TRUE	FALSE
chr8	4183655	4183656	cg45319743_BC21	CG	exon	-76.5	Evi5l	ENSMUSG00000011832.16	ENSMUST00000176149.8	+	open_sea	4166553	4166994	16662	TRUE	FALSE
chr8	4205525	4205526	cg45319945_BC21	CG	intron	-18216.5	Evi5l	ENSMUSG00000011832.16	ENSMUST00000176149.8	+	cpg_shore	4206443	4206677	-918	FALSE	TRUE
chr8	4206243	4206244	cg45319984_BC11	CG	exon	36.0	Evi5l	ENSMUSG00000011832.16	ENSMUST00000176149.8	+	cpg_shore	4206443	4206677	-200	TRUE	FALSE
chr8	4206611	4206612	cg45320009_TC21	CG	exon	662.0	Evi5l	ENSMUSG00000011832.16	ENSMUST00000176149.8	+	cpg_island	4206443	4206677	0	TRUE	FALSE
chr8	4212923	4212924	cg45320098_BC21	CG	exon	-1060.0	Prr36	ENSMUSG00000064125.14	ENSMUST00000168386.8	-	cpg_island	4212923	4213183	0	FALSE	TRUE
chr8	4212936	4212937	cg45320099_BC21	CG	exon	-1047.0	Prr36	ENSMUSG00000064125.14	ENSMUST00000168386.8	-	cpg_island	4212923	4213183	0	TRUE	FALSE
chr8	4214743	4214744	cg45320160_TC11	CG	exon	760.0	Prr36	ENSMUSG00000064125.14	ENSMUST00000168386.8	-	cpg_shelve	4212923	4213183	1561	TRUE	FALSE
chr8	4216550	4216551	cg45320201_TC21	CG	5'-UTR	-1.5	Prr36	ENSMUSG00000064125.14	ENSMUST00000168386.8	-	cpg_shelve	4217071	4217359	-521	TRUE	FALSE
chr8	4216933	4216934	cg45320214_BC21	CG	Promoter	378.5	Prr36	ENSMUSG00000064125.14	ENSMUST00000168386.8	-	cpg_shelve	4217071	4217359	-138	TRUE	FALSE
chr8	4217357	4217358	cg45320246_TC11	CG	Promoter	-45.5	Prr36	ENSMUSG00000064125.14	ENSMUST00000168386.8	-	cpg_island	4217071	4217359	0	TRUE	FALSE
chr8	4217573	4217574	cg45320251_BC11	CG	Promoter	-261.5	Prr36	ENSMUSG00000064125.14	ENSMUST00000168386.8	-	cpg_shore	4217071	4217359	215	TRUE	FALSE
chr8	4226798	4226799	cg45320309_TC21	CG	Promoter	-28.5	Lrrc8e	ENSMUSG00000046589.7	ENSMUST00000053035.6	+	open_sea	4217071	4217359	9440	TRUE	FALSE
chr8	4226833	4226834	cg45320314_TC11	CG	Promoter	6.5	Lrrc8e	ENSMUSG00000046589.7	ENSMUST00000053035.6	+	open_sea	4217071	4217359	9475	TRUE	FALSE
chr8	4231517	4231518	cg45320384_TC21	CG	intron	631.0	Lrrc8e	ENSMUSG00000046589.7	ENSMUST00000053035.6	+	open_sea	4238413	4239258	-6896	TRUE	FALSE
chr8	4231558	4231559	cg45320385_BC21	CG	intron	590.0	Lrrc8e	ENSMUSG00000046589.7	ENSMUST00000053035.6	+	open_sea	4238413	4239258	-6855	TRUE	FALSE
chr8	4231679	4231680	cg45320387_BC21	CG	exon	53.5	Lrrc8e	ENSMUSG00000046589.7	ENSMUST00000053035.6	+	open_sea	4238413	4239258	-6734	TRUE	FALSE
chr8	4235251	4235252	cg45320437_BC21	CG	exon	441.0	Lrrc8e	ENSMUSG00000046589.7	ENSMUST00000053035.6	+	cpg_shelve	4238413	4239258	-3162	TRUE	FALSE
chr8	4235399	4235400	cg45320442_BC21	CG	exon	293.0	Lrrc8e	ENSMUSG00000046589.7	ENSMUST00000053035.6	+	cpg_shelve	4238413	4239258	-3014	TRUE	FALSE
chr8	4238698	4238699	cg45320517_TC21	CG	Promoter	-166.5,-41.5	Gm49320,Map2k7	ENSMUSG00000109061.1,ENSMUSG00000002948.19	ENSMUST00000145165.7,ENSMUST00000110998.8	+,+	cpg_island	4238413	4239258	0	TRUE	FALSE
chr8	4238916	4238917	cg45320546_BC21	CG	Promoter	51.5,176.5	Gm49320,Map2k7	ENSMUSG00000109061.1,ENSMUSG00000002948.19	ENSMUST00000145165.7,ENSMUST00000110998.8	+,+	cpg_island	4238413	4239258	0	FALSE	TRUE
chr8	4238981	4238982	cg45320549_BC21	CG	Promoter	116.5,241.5	Gm49320,Map2k7	ENSMUSG00000109061.1,ENSMUSG00000002948.19	ENSMUST00000145165.7,ENSMUST00000110998.8	+,+	cpg_island	4238413	4239258	0	TRUE	FALSE
chr8	4239780	4239781	cg45320582_BC21	CG	intron	3537.5,5363.5	Map2k7,Gm49320	ENSMUSG00000002948.19,ENSMUSG00000109061.1	ENSMUST00000110998.8,ENSMUST00000145165.7	+,+	cpg_shore	4238413	4239258	523	TRUE	FALSE
chr8	4240621	4240622	cg45320587_BC21	CG	intron	2696.5,4522.5	Map2k7,Gm49320	ENSMUSG00000002948.19,ENSMUSG00000109061.1	ENSMUST00000110998.8,ENSMUST00000145165.7	+,+	cpg_shore	4238413	4239258	1364	TRUE	FALSE
chr8	4241751	4241752	cg45320594_TC21	CG	intron	1566.5,3392.5	Map2k7,Gm49320	ENSMUSG00000002948.19,ENSMUSG00000109061.1	ENSMUST00000110998.8,ENSMUST00000145165.7	+,+	cpg_shelve	4238413	4239258	2494	TRUE	FALSE
chr8	4243325	4243326	cg45320611_TC21	CG	exon	49.0,49.0	Map2k7,Gm49320	ENSMUSG00000002948.19,ENSMUSG00000109061.1	ENSMUST00000110998.8,ENSMUST00000145165.7	+,+	open_sea	4238413	4239258	4068	TRUE	FALSE
chr8	4243392	4243393	cg45320614_BC21	CG	exon	-18.0,-18.0	Map2k7,Gm49320	ENSMUSG00000002948.19,ENSMUSG00000109061.1	ENSMUST00000110998.8,ENSMUST00000145165.7	+,+	open_sea	4238413	4239258	4135	TRUE	FALSE
chr8	4243986	4243987	cg45320629_BC21	CG	exon	24.0,24.0	Map2k7,Gm49320	ENSMUSG00000002948.19,ENSMUSG00000109061.1	ENSMUST00000110998.8,ENSMUST00000145165.7	+,+	open_sea	4238413	4239258	4729	TRUE	FALSE
chr8	4244233	4244234	cg45320632_BC21	CG	exon	49.0,49.0	Map2k7,Gm49320	ENSMUSG00000002948.19,ENSMUSG00000109061.1	ENSMUST00000110998.8,ENSMUST00000145165.7	+,+	open_sea	4238413	4239258	4976	TRUE	FALSE
chr8	4244464	4244465	cg45320636_BC21	CG	exon	52.0,52.0	Map2k7,Gm49320	ENSMUSG00000002948.19,ENSMUSG00000109061.1	ENSMUST00000110998.8,ENSMUST00000145165.7	+,+	open_sea	4249280	4249706	-4816	TRUE	FALSE
chr8	4244510	4244511	cg45320639_TC21	CG	exon	6.0,6.0	Map2k7,Gm49320	ENSMUSG00000002948.19,ENSMUSG00000109061.1	ENSMUST00000110998.8,ENSMUST00000145165.7	+,+	open_sea	4249280	4249706	-4770	TRUE	FALSE
chr8	4245616	4245617	cg45320654_BC21	CG	intron	-2298.5,-472.5	Map2k7,Gm49320	ENSMUSG00000002948.19,ENSMUSG00000109061.1	ENSMUST00000110998.8,ENSMUST00000145165.7	+,+	cpg_shelve	4249280	4249706	-3664	TRUE	FALSE
chr8	4247894	4247895	cg45320694_TC21	CG	Promoter	-319.5	Tgfbr3l	ENSMUSG00000089736.2	ENSMUST00000110993.1	+	cpg_shore	4249280	4249706	-1386	TRUE	FALSE
chr8	4248417	4248418	cg45320709_TC21	CG	Promoter	203.5	Tgfbr3l	ENSMUSG00000089736.2	ENSMUST00000110993.1	+	cpg_shore	4249280	4249706	-863	TRUE	FALSE
chr8	4249344	4249345	cg45320726_BC11	CG	intron	-4200.5,474.0	Gm49320,Tgfbr3l	ENSMUSG00000109061.1,ENSMUSG00000089736.2	ENSMUST00000145165.7,ENSMUST00000110993.1	+,+	cpg_island	4249280	4249706	0	TRUE	FALSE
chr8	4249426	4249427	cg45320732_TC11	CG	exon	159.5,159.5	Gm49320,Tgfbr3l	ENSMUSG00000109061.1,ENSMUSG00000089736.2	ENSMUST00000145165.7,ENSMUST00000110993.1	+,+	cpg_island	4249280	4249706	0	TRUE	FALSE
chr8	4249437	4249438	cg45320733_BC11	CG	exon	148.5,148.5	Gm49320,Tgfbr3l	ENSMUSG00000109061.1,ENSMUSG00000089736.2	ENSMUST00000145165.7,ENSMUST00000110993.1	+,+	cpg_island	4249280	4249706	0	TRUE	FALSE
chr8	4249749	4249750	cg45320757_BC21	CG	intron	-4605.5,69.0	Gm49320,Tgfbr3l	ENSMUSG00000109061.1,ENSMUSG00000089736.2	ENSMUST00000145165.7,ENSMUST00000110993.1	+,+	cpg_shelve	4249280	4249706	44	TRUE	FALSE
chr8	4251150	4251151	cg45320794_TC21	CG	3'-UTR	-205.5	Gm49320	ENSMUSG00000109061.1	ENSMUST00000145165.7	+	cpg_shore	4249280	4249706	1445	TRUE	FALSE
chr8	4252893	4252894	cg45320816_TC21	CG	Promoter	-186.5	Snapc2	ENSMUSG00000011837.4	ENSMUST00000011981.4	+	cpg_shelve	4253002	4253419	-109	TRUE	FALSE
chr8	4252900	4252901	cg45320817_TC11	CG	Promoter	-179.5	Snapc2	ENSMUSG00000011837.4	ENSMUST00000011981.4	+	cpg_shelve	4253002	4253419	-102	TRUE	FALSE
chr8	4253807	4253808	cg45320885_BC21	CG	intron	842.5	Snapc2	ENSMUSG00000011837.4	ENSMUST00000011981.4	+	cpg_shore	4253002	4253419	389	FALSE	TRUE
chr8	4254903	4254904	cg45320893_TC21	CG	intron	-253.5	Snapc2	ENSMUSG00000011837.4	ENSMUST00000011981.4	+	cpg_shelve	4253002	4253419	1485	TRUE	FALSE
chr8	4255159	4255160	cg45320897_BC21	CG	exon	23.0	Snapc2	ENSMUSG00000011837.4	ENSMUST00000011981.4	+	cpg_shelve	4253002	4253419	1741	TRUE	FALSE
chr8	4258486	4258487	cg45320942_TC11	CG	exon	333.0	Ctxn1	ENSMUSG00000048644.8	ENSMUST00000053252.8	-	cpg_island	4258389	4259352	0	FALSE	TRUE
chr8	4259338	4259339	cg45321019_BC21	CG	Promoter	-64.5	Ctxn1	ENSMUSG00000048644.8	ENSMUST00000053252.8	-	cpg_island	4258389	4259352	0	TRUE	FALSE
chr8	4259350	4259351	cg45321020_TC21	CG	Promoter	-76.5	Ctxn1	ENSMUSG00000048644.8	ENSMUST00000053252.8	-	cpg_island	4258389	4259352	0	TRUE	FALSE
chr8	4269158	4269159	cg45321168_TC21	CG	intron	1336.5	Timm44	ENSMUSG00000002949.15	ENSMUST00000003029.13	-	open_sea	4275696	4275947	-6538	TRUE	FALSE
chr8	4275624	4275625	cg45321239_TC21	CG	Promoter	288.5	Timm44	ENSMUSG00000002949.15	ENSMUST00000003029.13	-	cpg_shore	4275696	4275947	-72	TRUE	FALSE
chr8	4276070	4276071	cg45321269_TC21	CG	Promoter	-157.5	Timm44	ENSMUSG00000002949.15	ENSMUST00000003029.13	-	cpg_shore	4275696	4275947	124	TRUE	FALSE
chr8	4295521	4295522	cg45321408_TC21	CG	exon	73.0	Elavl1	ENSMUSG00000040028.10	ENSMUST00000098950.5	-	open_sea	4275696	4275947	19575	TRUE	FALSE
chr8	4296527	4296528	cg45321413_TC21	CG	intron	-8870.0	Elavl1	ENSMUSG00000040028.10	ENSMUST00000098950.5	-	open_sea	4275696	4275947	20581	TRUE	FALSE
chr8	4312079	4312080	cg45321512_BC21	CG	intron	6682.0	Elavl1	ENSMUSG00000040028.10	ENSMUST00000098950.5	-	open_sea	4324437	4325527	-12358	TRUE	FALSE
chr8	4313135	4313136	cg45321514_TC21	CG	Promoter	-516.5	Elavl1	ENSMUSG00000040028.10	ENSMUST00000209010.1	-	open_sea	4324437	4325527	-11302	TRUE	FALSE
chr8	4322865	4322866	cg45321576_TC21	CG	intron	17468.0	Elavl1	ENSMUSG00000040028.10	ENSMUST00000098950.5	-	cpg_shore	4324437	4325527	-1572	TRUE	FALSE
chr8	4324683	4324684	cg45321618_BC21	CG	intron	19286.0	Elavl1	ENSMUSG00000040028.10	ENSMUST00000098950.5	-	cpg_island	4324437	4325527	0	TRUE	FALSE
chr8	4325104	4325105	cg45321686_TC11	CG	Promoter	308.5	Elavl1	ENSMUSG00000040028.10	ENSMUST00000098950.5	-	cpg_island	4324437	4325527	0	TRUE	FALSE
chr8	4325345	4325346	cg45321716_BC11	CG	Promoter	67.5	Elavl1	ENSMUSG00000040028.10	ENSMUST00000098950.5	-	cpg_island	4324437	4325527	0	TRUE	FALSE
chr8	4325553	4325554	cg45321733_TC11	CG	Promoter	-140.5	Elavl1	ENSMUSG00000040028.10	ENSMUST00000098950.5	-	cpg_shore	4324437	4325527	27	TRUE	FALSE
chr8	4326466	4326467	cg45321751_BC11	CG	Promoter	-1053.5	Elavl1	ENSMUSG00000040028.10	ENSMUST00000098950.5	-	cpg_shore	4324437	4325527	940	TRUE	FALSE
chr8	4347898	4347899	cg45321910_BC21	CG	DCRD	-88624.5,-71985.5,-35279.5,-1689.5,94818.5,99684.5	Ctxn1,Timm44,Elavl1,Ccl25,Snapc2,Tgfbr3l	ENSMUSG00000048644.8,ENSMUSG00000002949.15,ENSMUSG00000040028.10,ENSMUSG00000023235.14,ENSMUSG00000011837.4,ENSMUSG00000089736.2	ENSMUST00000053252.8,ENSMUST00000003029.13,ENSMUST00000209010.1,ENSMUST00000024004.8,ENSMUST00000011981.4,ENSMUST00000110993.1	-,-,-,+,+,+	open_sea	4324437	4325527	22372	TRUE	FALSE
chr8	4349268	4349269	cg45321935_TC21	CG	Promoter	-319.5	Ccl25	ENSMUSG00000023235.14	ENSMUST00000024004.8	+	open_sea	4324437	4325527	23742	TRUE	FALSE
chr8	4349331	4349332	cg45321937_BC11	CG	Promoter	-256.5	Ccl25	ENSMUSG00000023235.14	ENSMUST00000024004.8	+	open_sea	4324437	4325527	23805	TRUE	FALSE
chr8	4357770	4357771	cg45322003_BC21	CG	intron	-2966.5	Ccl25	ENSMUSG00000023235.14	ENSMUST00000024004.8	+	open_sea	4324437	4325527	32244	TRUE	FALSE
chr8	4360887	4360888	cg45322029_BC21	CG	DCRD	-84974.5,-48268.5,11299.5	Timm44,Elavl1,Ccl25	ENSMUSG00000002949.15,ENSMUSG00000040028.10,ENSMUSG00000023235.14	ENSMUST00000003029.13,ENSMUST00000209010.1,ENSMUST00000024004.8	-,-,+	open_sea	4324437	4325527	35361	TRUE	FALSE
chr8	4362453	4362454	cg45322038_TC21	CG	DCRD	-86540.5,-49834.5,12865.5	Timm44,Elavl1,Ccl25	ENSMUSG00000002949.15,ENSMUSG00000040028.10,ENSMUSG00000023235.14	ENSMUST00000003029.13,ENSMUST00000209010.1,ENSMUST00000024004.8	-,-,+	open_sea	4324437	4325527	36927	TRUE	FALSE
chr8	4368042	4368043	cg45322071_BC21	CG	DCRD	-92129.5,-55423.5,18454.5	Timm44,Elavl1,Ccl25	ENSMUSG00000002949.15,ENSMUSG00000040028.10,ENSMUSG00000023235.14	ENSMUST00000003029.13,ENSMUST00000209010.1,ENSMUST00000024004.8	-,-,+	open_sea	4324437	4325527	42516	TRUE	FALSE
chr8	4368143	4368144	cg45322074_TC21	CG	DCRD	-92230.5,-55524.5,18555.5	Timm44,Elavl1,Ccl25	ENSMUSG00000002949.15,ENSMUSG00000040028.10,ENSMUSG00000023235.14	ENSMUST00000003029.13,ENSMUST00000209010.1,ENSMUST00000024004.8	-,-,+	open_sea	4324437	4325527	42617	TRUE	FALSE
chr8	4370346	4370347	cg45322091_BC21	CG	DCRD	-94433.5,-57727.5,20758.5	Timm44,Elavl1,Ccl25	ENSMUSG00000002949.15,ENSMUSG00000040028.10,ENSMUSG00000023235.14	ENSMUST00000003029.13,ENSMUST00000209010.1,ENSMUST00000024004.8	-,-,+	open_sea	4324437	4325527	44820	TRUE	FALSE
chr8	4390945	4390946	cg45322213_TC21	CG	DCRD	-78326.5,41357.5	Elavl1,Ccl25	ENSMUSG00000040028.10,ENSMUSG00000023235.14	ENSMUST00000209010.1,ENSMUST00000024004.8	-,+	open_sea	4324437	4325527	65419	TRUE	FALSE
chr8	4402764	4402765	cg45322281_TC21	CG	DCRD	-90434.5,-90145.5,53176.5	Cers4,Elavl1,Ccl25	ENSMUSG00000008206.16,ENSMUSG00000040028.10,ENSMUSG00000023235.14	ENSMUST00000008350.15,ENSMUST00000209010.1,ENSMUST00000024004.8	+,-,+	open_sea	4324437	4325527	77238	TRUE	FALSE
chr8	4404795	4404796	cg45322317_BC21	CG	DCRD	-92176.5,-88403.5,55207.5	Elavl1,Cers4,Ccl25	ENSMUSG00000040028.10,ENSMUSG00000008206.16,ENSMUSG00000023235.14	ENSMUST00000209010.1,ENSMUST00000008350.15,ENSMUST00000024004.8	-,+,+	open_sea	4324437	4325527	79269	TRUE	FALSE
chr8	4465617	4465618	cg45322716_BC11	CG	DCRD	-27581.5	Cers4	ENSMUSG00000008206.16	ENSMUST00000008350.15	+	open_sea	4493286	4493562	-27669	TRUE	FALSE
chr8	4483439	4483440	cg45322825_TC21	CG	DCRD	-9759.5	Cers4	ENSMUSG00000008206.16	ENSMUST00000008350.15	+	open_sea	4493286	4493562	-9847	TRUE	FALSE
chr8	4483579	4483580	cg45322827_BC11	CG	DCRD	-9619.5	Cers4	ENSMUSG00000008206.16	ENSMUST00000008350.15	+	open_sea	4493286	4493562	-9707	TRUE	FALSE
chr8	4492914	4492915	cg45322892_TC11	CG	Promoter	-284.5	Cers4	ENSMUSG00000008206.16	ENSMUST00000008350.15	+	cpg_shore	4493286	4493562	-372	TRUE	FALSE
chr8	4493367	4493368	cg45322909_TC21	CG	Promoter	168.5	Cers4	ENSMUSG00000008206.16	ENSMUST00000008350.15	+	cpg_island	4493286	4493562	0	TRUE	FALSE
chr8	4501311	4501312	cg45323000_BC21	CG	intron	11128.0	Cers4	ENSMUSG00000008206.16	ENSMUST00000008350.15	+	open_sea	4493286	4493562	7750	TRUE	FALSE
chr8	4538476	4538477	cg45323224_BC21	CG	DCRD	-74690.5,45277.5	Zfp958,Cers4	ENSMUSG00000058748.9,ENSMUSG00000008206.16	ENSMUST00000202692.4,ENSMUST00000008350.15	+,+	open_sea	4577015	4577352	-38539	TRUE	FALSE
chr8	4591953	4591954	cg45323526_TC21	CG	DCRD	-21213.5,98754.5	Zfp958,Cers4	ENSMUSG00000058748.9,ENSMUSG00000008206.16	ENSMUST00000202692.4,ENSMUST00000008350.15	+,+	open_sea	4577015	4577352	14602	TRUE	FALSE
chr8	4612616	4612617	cg45323643_TC21	CG	Promoter	-550.5	Zfp958	ENSMUSG00000058748.9	ENSMUST00000202692.4	+	open_sea	4577015	4577352	35265	TRUE	FALSE
chr8	4613180	4613181	cg45323655_BC21	CG	Promoter	13.5	Zfp958	ENSMUSG00000058748.9	ENSMUST00000202692.4	+	open_sea	4577015	4577352	35829	TRUE	FALSE
chr8	4613430	4613431	cg45323666_BC11	CG	Promoter	263.5	Zfp958	ENSMUSG00000058748.9	ENSMUST00000202692.4	+	open_sea	4577015	4577352	36079	TRUE	FALSE
chr8	4624740	4624741	cg45323729_BC21	CG	intron	-3041.5	Zfp958	ENSMUSG00000058748.9	ENSMUST00000202692.4	+	open_sea	4577015	4577352	47389	TRUE	FALSE
chr8	4627329	4627330	cg45323733_TC21	CG	intron	-5630.5	Zfp958	ENSMUSG00000058748.9	ENSMUST00000202692.4	+	open_sea	4577015	4577352	49978	TRUE	FALSE
chr8	4628918	4628919	cg45323743_TC11	CG	exon	281.0	Zfp958	ENSMUSG00000058748.9	ENSMUST00000202692.4	+	open_sea	4677317	4678591	-48399	TRUE	FALSE
chr8	4641696	4641697	cg45323809_BC21	CG	DCRD	28529.5	Zfp958	ENSMUSG00000058748.9	ENSMUST00000202692.4	+	open_sea	4677317	4678591	-35621	TRUE	FALSE
chr8	4652649	4652650	cg45323899_TC21	CG	DCRD	39482.5	Zfp958	ENSMUSG00000058748.9	ENSMUST00000202692.4	+	open_sea	4677317	4678591	-24668	TRUE	FALSE
chr8	4677566	4677567	cg45324091_BC21	CG	DCRD	64399.5	Zfp958	ENSMUSG00000058748.9	ENSMUST00000202692.4	+	cpg_island	4677317	4678591	0	TRUE	FALSE
chr8	4678365	4678366	cg45324144_TC21	CG	DCRD	65198.5	Zfp958	ENSMUSG00000058748.9	ENSMUST00000202692.4	+	cpg_island	4677317	4678591	0	TRUE	FALSE
chr8	4678562	4678563	cg45324169_TC11	CG	DCRD	65395.5	Zfp958	ENSMUSG00000058748.9	ENSMUST00000202692.4	+	cpg_island	4677317	4678591	0	TRUE	FALSE
chr8	4679210	4679211	cg45324179_BC21	CG	DCRD	66043.5	Zfp958	ENSMUSG00000058748.9	ENSMUST00000202692.4	+	cpg_shore	4677317	4678591	620	TRUE	FALSE
chr8	4712415	4712416	cg45324399_TC11	CG	DCRD	67138.5,99248.5	Shcbp1,Zfp958	ENSMUSG00000022322.8,ENSMUSG00000058748.9	ENSMUST00000022945.8,ENSMUST00000202692.4	-,+	open_sea	4677317	4678591	33825	TRUE	FALSE
chr8	4749349	4749350	cg45324624_BC21	CG	exon	-26.5	Shcbp1	ENSMUSG00000022322.8	ENSMUST00000022945.8	-	open_sea	4779289	4779590	-29940	TRUE	FALSE
chr8	4749751	4749752	cg45324626_TC21	CG	exon	83.0	Shcbp1	ENSMUSG00000022322.8	ENSMUST00000022945.8	-	open_sea	4779289	4779590	-29538	TRUE	FALSE
chr8	4754228	4754229	cg45324645_BC11	CG	exon	-37.5	Shcbp1	ENSMUSG00000022322.8	ENSMUST00000022945.8	-	open_sea	4779289	4779590	-25061	TRUE	FALSE
chr8	4777377	4777378	cg45324773_BC21	CG	intron	19612.5	Shcbp1	ENSMUSG00000022322.8	ENSMUST00000022945.8	-	cpg_shore	4779289	4779590	-1912	TRUE	FALSE
chr8	4779451	4779452	cg45324820_BC21	CG	Promoter	102.5	Shcbp1	ENSMUSG00000022322.8	ENSMUST00000022945.8	-	cpg_island	4779289	4779590	0	TRUE	FALSE
chr8	4779506	4779507	cg45324822_TC21	CG	Promoter	47.5	Shcbp1	ENSMUSG00000022322.8	ENSMUST00000022945.8	-	cpg_island	4779289	4779590	0	TRUE	FALSE
chr8	4779539	4779540	cg45324825_BC21	CG	Promoter	14.5	Shcbp1	ENSMUSG00000022322.8	ENSMUST00000022945.8	-	cpg_island	4779289	4779590	0	TRUE	FALSE
chr8	4779578	4779579	cg45324829_BC21	CG	Promoter	-24.5	Shcbp1	ENSMUSG00000022322.8	ENSMUST00000022945.8	-	cpg_island	4779289	4779590	0	TRUE	FALSE
chr8	4799641	4799642	cg45324925_TC21	CG	DCRD	-20087.5	Shcbp1	ENSMUSG00000022322.8	ENSMUST00000022945.8	-	open_sea	4779289	4779590	20052	TRUE	FALSE
chr8	4799712	4799713	cg45324927_BC11	CG	DCRD	-20158.5	Shcbp1	ENSMUSG00000022322.8	ENSMUST00000022945.8	-	open_sea	4779289	4779590	20123	TRUE	FALSE
chr8	4800415	4800416	cg45324932_BC21	CG	DCRD	-20861.5	Shcbp1	ENSMUSG00000022322.8	ENSMUST00000022945.8	-	open_sea	4779289	4779590	20826	TRUE	FALSE
chr8	4812546	4812547	cg45325027_BC21	CG	DCRD	-32992.5	Shcbp1	ENSMUSG00000022322.8	ENSMUST00000022945.8	-	open_sea	4779289	4779590	32957	TRUE	FALSE
chr8	4821438	4821439	cg45325080_TC21	CG	DCRD	-41884.5	Shcbp1	ENSMUSG00000022322.8	ENSMUST00000022945.8	-	open_sea	4853833	4854295	-32395	TRUE	FALSE
chr8	4856635	4856636	cg45325254_TC11	CG	DCRD	-77081.5	Shcbp1	ENSMUSG00000022322.8	ENSMUST00000022945.8	-	cpg_shelve	4853833	4854295	2341	FALSE	TRUE
chr8	4860606	4860607	cg45325276_TC21	CG	DCRD	-81052.5	Shcbp1	ENSMUSG00000022322.8	ENSMUST00000022945.8	-	open_sea	4853833	4854295	6312	TRUE	FALSE
chr8	4895541	4895542	cg45325424_TC21	CG	intergenic	nan	nan	nan	nan	nan	cpg_shelve	4891889	4892117	3425	TRUE	FALSE
chr8	5079310	5079311	cg45326323_TC21	CG	DCRD	26040.5	Slc10a2	ENSMUSG00000023073.2	ENSMUST00000023835.2	-	open_sea	4959950	4960322	118989	TRUE	FALSE
chr8	5095592	5095593	cg45326429_TC21	CG	intron	1307.5	Slc10a2	ENSMUSG00000023073.2	ENSMUST00000023835.2	-	open_sea	4959950	4960322	135271	TRUE	FALSE
chr8	5105321	5105322	cg45326468_TC21	CG	Promoter	29.5	Slc10a2	ENSMUSG00000023073.2	ENSMUST00000023835.2	-	open_sea	5241917	5242152	-136596	TRUE	FALSE
chr8	5105497	5105498	cg45326471_TC21	CG	Promoter	-146.5	Slc10a2	ENSMUSG00000023073.2	ENSMUST00000023835.2	-	open_sea	5241917	5242152	-136420	TRUE	FALSE
chr8	5106153	5106154	cg45326473_TC21	CG	Promoter	-802.5	Slc10a2	ENSMUSG00000023073.2	ENSMUST00000023835.2	-	open_sea	5241917	5242152	-135764	TRUE	FALSE
chr8	5117861	5117862	cg45326536_BC11	CG	DCRD	-12510.5	Slc10a2	ENSMUSG00000023073.2	ENSMUST00000023835.2	-	open_sea	5241917	5242152	-124056	TRUE	FALSE
chr8	5216876	5216877	cg45326911_TC11	CG	intergenic	nan	nan	nan	nan	nan	open_sea	5241917	5242152	-25041	TRUE	FALSE
chr8	5217777	5217778	cg45326921_BC21	CG	intergenic	nan	nan	nan	nan	nan	open_sea	5241917	5242152	-24140	TRUE	FALSE
chr8	5426838	5426839	cg45327789_TC21	CG	intergenic	nan	nan	nan	nan	nan	open_sea	5302565	5303104	123735	TRUE	FALSE
chr8	5440592	5440593	cg45327857_TC21	CG	intergenic	nan	nan	nan	nan	nan	open_sea	5302565	5303104	137489	TRUE	FALSE
chr8	5527618	5527619	cg45328277_BC11	CG	intergenic	nan	nan	nan	nan	nan	open_sea	5302565	5303104	224515	TRUE	FALSE
chr8	5639601	5639602	cg45328854_BC11	CG	intergenic	nan	nan	nan	nan	nan	open_sea	5302565	5303104	336498	TRUE	FALSE
chr8	5759383	5759384	cg45329374_TC21	CG	intergenic	nan	nan	nan	nan	nan	open_sea	6014274	6014738	-254891	TRUE	FALSE
chr8	5813592	5813593	cg45329679_BC21	CG	intergenic	nan	nan	nan	nan	nan	open_sea	6014274	6014738	-200682	TRUE	FALSE
chr8	5946918	5946919	cg45330262_TC21	CG	intergenic	nan	nan	nan	nan	nan	open_sea	6014274	6014738	-67356	TRUE	FALSE
chr8	5976113	5976114	cg45330404_TC21	CG	intergenic	nan	nan	nan	nan	nan	open_sea	6014274	6014738	-38161	TRUE	FALSE
chr8	5994728	5994729	cg45330505_TC21	CG	intergenic	nan	nan	nan	nan	nan	open_sea	6014274	6014738	-19546	TRUE	FALSE
chr8	6023549	6023550	cg45330658_BC21	CG	intergenic	nan	nan	nan	nan	nan	open_sea	6014274	6014738	8812	TRUE	FALSE
chr8	6025111	6025112	cg45330664_BC21	CG	intergenic	nan	nan	nan	nan	nan	open_sea	6014274	6014738	10374	TRUE	FALSE
chr8	6030471	6030472	cg45330680_TC21	CG	intergenic	nan	nan	nan	nan	nan	open_sea	6014274	6014738	15734	TRUE	FALSE
chr8	6091672	6091673	cg45330935_BC11	CG	intergenic	nan	nan	nan	nan	nan	open_sea	6014274	6014738	76935	TRUE	FALSE
chr8	6110393	6110394	cg45331009_TC21	CG	intergenic	nan	nan	nan	nan	nan	open_sea	6014274	6014738	95656	TRUE	FALSE
chr8	6142355	6142356	cg45331124_BC21	CG	intergenic	nan	nan	nan	nan	nan	open_sea	6014274	6014738	127618	TRUE	FALSE
chr8	6166133	6166134	cg45331218_BC21	CG	intergenic	nan	nan	nan	nan	nan	open_sea	6014274	6014738	151396	TRUE	FALSE
chr8	6168025	6168026	cg45331226_BC21	CG	intergenic	nan	nan	nan	nan	nan	open_sea	6014274	6014738	153288	FALSE	TRUE
chr8	6168466	6168467	cg45331238_BC11	CG	intergenic	nan	nan	nan	nan	nan	open_sea	6014274	6014738	153729	TRUE	FALSE
chr8	6178279	6178280	cg45331268_BC21	CG	intergenic	nan	nan	nan	nan	nan	open_sea	6014274	6014738	163542	TRUE	FALSE
chr8	6179293	6179294	cg45331274_TC11	CG	intergenic	nan	nan	nan	nan	nan	open_sea	6014274	6014738	164556	TRUE	FALSE
chr8	6240404	6240405	cg45331518_BC21	CG	intergenic	nan	nan	nan	nan	nan	open_sea	6014274	6014738	225667	TRUE	FALSE
chr8	6244069	6244070	cg45331544_BC21	CG	intergenic	nan	nan	nan	nan	nan	open_sea	6014274	6014738	229332	TRUE	FALSE
chr8	6263790	6263791	cg45331615_BC21	CG	intergenic	nan	nan	nan	nan	nan	open_sea	6499128	6499413	-235338	FALSE	TRUE
chr8	6263790	6263791	cg45331615_BC22	CG	intergenic	nan	nan	nan	nan	nan	open_sea	6499128	6499413	-235338	FALSE	TRUE
chr8	6264810	6264811	cg45331619_BC11	CG	intergenic	nan	nan	nan	nan	nan	open_sea	6499128	6499413	-234318	TRUE	FALSE
chr8	6309783	6309784	cg45331852_TC21	CG	intergenic	nan	nan	nan	nan	nan	open_sea	6499128	6499413	-189345	TRUE	FALSE
chr8	6357281	6357282	cg45332039_TC21	CG	intergenic	nan	nan	nan	nan	nan	open_sea	6499128	6499413	-141847	TRUE	FALSE
chr8	6393984	6393985	cg45332196_TC21	CG	intergenic	nan	nan	nan	nan	nan	open_sea	6499128	6499413	-105144	TRUE	FALSE
chr8	6438028	6438029	cg45332413_TC21	CG	intergenic	nan	nan	nan	nan	nan	open_sea	6499128	6499413	-61100	TRUE	FALSE
chr8	6439405	6439406	cg45332430_TC21	CG	intergenic	nan	nan	nan	nan	nan	open_sea	6499128	6499413	-59723	TRUE	FALSE
chr8	6450233	6450234	cg45332477_BC21	CG	intergenic	nan	nan	nan	nan	nan	open_sea	6499128	6499413	-48895	TRUE	FALSE
chr8	6473549	6473550	cg45332583_TC21	CG	intergenic	nan	nan	nan	nan	nan	open_sea	6499128	6499413	-25579	TRUE	FALSE
chr8	6807489	6807490	cg45334127_BC21	CG	intergenic	nan	nan	nan	nan	nan	open_sea	6637699	6638018	169472	TRUE	FALSE
chr8	6830975	6830976	cg45334208_BC21	CG	intergenic	nan	nan	nan	nan	nan	open_sea	6986360	6986589	-155385	TRUE	FALSE
chr8	6952759	6952760	cg45334737_TC11	CG	intergenic	nan	nan	nan	nan	nan	open_sea	6986360	6986589	-33601	TRUE	FALSE
chr8	7002760	7002761	cg45334952_TC21	CG	intergenic	nan	nan	nan	nan	nan	open_sea	6986360	6986589	16172	TRUE	FALSE
chr8	7131438	7131439	cg45335473_BC21	CG	intergenic	nan	nan	nan	nan	nan	open_sea	6986360	6986589	144850	FALSE	TRUE
chr8	7132047	7132048	cg45335478_BC21	CG	intergenic	nan	nan	nan	nan	nan	open_sea	6986360	6986589	145459	TRUE	FALSE
chr8	7209782	7209783	cg45335796_TC21	CG	intergenic	nan	nan	nan	nan	nan	open_sea	7350996	7351301	-141214	TRUE	FALSE
chr8	7231004	7231005	cg45335903_TC21	CG	intergenic	nan	nan	nan	nan	nan	open_sea	7350996	7351301	-119992	TRUE	FALSE
chr8	7231259	7231260	cg45335905_TC21	CG	intergenic	nan	nan	nan	nan	nan	open_sea	7350996	7351301	-119737	TRUE	FALSE
chr8	7236791	7236792	cg45335928_TC21	CG	intergenic	nan	nan	nan	nan	nan	open_sea	7350996	7351301	-114205	TRUE	FALSE
chr8	7381362	7381363	cg45336532_BC21	CG	intergenic	nan	nan	nan	nan	nan	open_sea	7350996	7351301	30062	TRUE	FALSE
chr8	7580001	7580002	cg45337338_TC21	CG	intergenic	nan	nan	nan	nan	nan	open_sea	7542219	7542716	37286	TRUE	FALSE
chr8	7580199	7580200	cg45337339_TC21	CG	intergenic	nan	nan	nan	nan	nan	open_sea	7542219	7542716	37484	TRUE	FALSE
chr8	7672831	7672832	cg45337745_TC11	CG	intergenic	nan	nan	nan	nan	nan	open_sea	7681972	7682288	-9141	TRUE	FALSE
chr8	7673475	7673476	cg45337747_TC21	CG	intergenic	nan	nan	nan	nan	nan	open_sea	7681972	7682288	-8497	FALSE	TRUE
chr8	7855607	7855608	cg45338551_TC21	CG	intergenic	nan	nan	nan	nan	nan	open_sea	7901185	7901445	-45578	TRUE	FALSE
chr8	7855876	7855877	cg45338553_BC21	CG	intergenic	nan	nan	nan	nan	nan	open_sea	7901185	7901445	-45309	TRUE	FALSE
chr8	7946475	7946476	cg45338997_BC21	CG	intergenic	nan	nan	nan	nan	nan	open_sea	7901185	7901445	45031	TRUE	FALSE
chr8	8066440	8066441	cg45339622_BC21	CG	intergenic	nan	nan	nan	nan	nan	open_sea	7901185	7901445	164996	TRUE	FALSE
chr8	8066544	8066545	cg45339626_TC11	CG	intergenic	nan	nan	nan	nan	nan	open_sea	7901185	7901445	165100	TRUE	FALSE
chr8	8103592	8103593	cg45339830_TC11	CG	intergenic	nan	nan	nan	nan	nan	open_sea	7901185	7901445	202148	TRUE	FALSE
chr8	8104452	8104453	cg45339835_TC21	CG	intergenic	nan	nan	nan	nan	nan	open_sea	7901185	7901445	203008	TRUE	FALSE
chr8	8104688	8104689	cg45339836_BC21	CG	intergenic	nan	nan	nan	nan	nan	open_sea	7901185	7901445	203244	TRUE	FALSE
chr8	8109125	8109126	cg45339854_BC11	CG	intergenic	nan	nan	nan	nan	nan	open_sea	7901185	7901445	207681	TRUE	FALSE
chr8	8117575	8117576	cg45339905_TC11	CG	intergenic	nan	nan	nan	nan	nan	open_sea	8319172	8319403	-201597	TRUE	FALSE
chr8	8220196	8220197	cg45340670_BC21	CG	intergenic	nan	nan	nan	nan	nan	open_sea	8319172	8319403	-98976	TRUE	FALSE
chr8	8231653	8231654	cg45340760_BC21	CG	intergenic	nan	nan	nan	nan	nan	open_sea	8319172	8319403	-87519	TRUE	FALSE
chr8	8232255	8232256	cg45340771_BC21	CG	intergenic	nan	nan	nan	nan	nan	open_sea	8319172	8319403	-86917	TRUE	FALSE
chr8	8241308	8241309	cg45340862_TC21	CG	intergenic	nan	nan	nan	nan	nan	open_sea	8319172	8319403	-77864	TRUE	FALSE
chr8	8326284	8326285	cg45341452_BC21	CG	intergenic	nan	nan	nan	nan	nan	open_sea	8319172	8319403	6882	TRUE	FALSE
chr8	8334576	8334577	cg45341521_TC21	CG	intergenic	nan	nan	nan	nan	nan	open_sea	8319172	8319403	15174	TRUE	FALSE
chr8	8335010	8335011	cg45341527_BC21	CG	intergenic	nan	nan	nan	nan	nan	open_sea	8319172	8319403	15608	TRUE	FALSE
chr8	8335089	8335090	cg45341528_TC21	CG	intergenic	nan	nan	nan	nan	nan	open_sea	8319172	8319403	15687	TRUE	FALSE
chr8	8336138	8336139	cg45341555_TC21	CG	intergenic	nan	nan	nan	nan	nan	open_sea	8319172	8319403	16736	TRUE	FALSE
chr8	8336314	8336315	cg45341557_TC21	CG	intergenic	nan	nan	nan	nan	nan	open_sea	8319172	8319403	16912	TRUE	FALSE
chr8	8377190	8377191	cg45341891_TC21	CG	intergenic	nan	nan	nan	nan	nan	open_sea	8319172	8319403	57788	TRUE	FALSE
chr8	8377302	8377303	cg45341893_TC21	CG	intergenic	nan	nan	nan	nan	nan	open_sea	8319172	8319403	57900	TRUE	FALSE
chr8	8381337	8381338	cg45341949_TC11	CG	intergenic	nan	nan	nan	nan	nan	open_sea	8319172	8319403	61935	TRUE	FALSE
chr8	8391514	8391515	cg45342049_BC21	CG	intergenic	nan	nan	nan	nan	nan	open_sea	8319172	8319403	72112	TRUE	FALSE
chr8	8455117	8455118	cg45342653_TC21	CG	intergenic	nan	nan	nan	nan	nan	open_sea	8319172	8319403	135715	TRUE	FALSE
chr8	8466567	8466568	cg45342754_BC21	CG	intergenic	nan	nan	nan	nan	nan	open_sea	8319172	8319403	147165	TRUE	FALSE
chr8	8466916	8466917	cg45342756_BC21	CG	intergenic	nan	nan	nan	nan	nan	open_sea	8319172	8319403	147514	TRUE	FALSE
chr8	8466949	8466950	cg45342757_BC11	CG	intergenic	nan	nan	nan	nan	nan	open_sea	8319172	8319403	147547	TRUE	FALSE
chr8	8467101	8467102	cg45342759_TC11	CG	intergenic	nan	nan	nan	nan	nan	open_sea	8319172	8319403	147699	TRUE	FALSE
chr8	8484703	8484704	cg45342914_BC21	CG	intergenic	nan	nan	nan	nan	nan	open_sea	8620637	8620966	-135934	TRUE	FALSE
chr8	8484720	8484721	cg45342915_TC21	CG	intergenic	nan	nan	nan	nan	nan	open_sea	8620637	8620966	-135917	TRUE	FALSE
chr8	8488326	8488327	cg45342952_BC11	CG	intergenic	nan	nan	nan	nan	nan	open_sea	8620637	8620966	-132311	TRUE	FALSE
chr8	8488331	8488332	cg45342953_BC21	CG	intergenic	nan	nan	nan	nan	nan	open_sea	8620637	8620966	-132306	TRUE	FALSE
chr8	8488452	8488453	cg45342956_BC21	CG	intergenic	nan	nan	nan	nan	nan	open_sea	8620637	8620966	-132185	TRUE	FALSE
chr8	8488752	8488753	cg45342963_TC21	CG	intergenic	nan	nan	nan	nan	nan	open_sea	8620637	8620966	-131885	TRUE	FALSE
chr8	8489065	8489066	cg45342971_TC21	CG	intergenic	nan	nan	nan	nan	nan	open_sea	8620637	8620966	-131572	TRUE	FALSE
chr8	8489283	8489284	cg45342977_BC21	CG	intergenic	nan	nan	nan	nan	nan	open_sea	8620637	8620966	-131354	TRUE	FALSE
chr8	8491354	8491355	cg45343015_TC21	CG	intergenic	nan	nan	nan	nan	nan	open_sea	8620637	8620966	-129283	TRUE	FALSE
chr8	8498838	8498839	cg45343102_TC21	CG	intergenic	nan	nan	nan	nan	nan	open_sea	8620637	8620966	-121799	TRUE	FALSE
chr8	8576503	8576504	cg45343909_BC21	CG	DCRD	84738.5	Efnb2	ENSMUSG00000001300.16	ENSMUST00000001319.14	-	open_sea	8620637	8620966	-44134	TRUE	FALSE
chr8	8576518	8576519	cg45343910_BC21	CG	DCRD	84723.5	Efnb2	ENSMUSG00000001300.16	ENSMUST00000001319.14	-	open_sea	8620637	8620966	-44119	TRUE	FALSE
chr8	8598046	8598047	cg45344157_BC21	CG	DCRD	63195.5,92474.5	Efnb2,Arglu1	ENSMUSG00000001300.16,ENSMUSG00000040459.11	ENSMUST00000001319.14,ENSMUST00000048545.9	-,-	open_sea	8620637	8620966	-22591	TRUE	FALSE
chr8	8602662	8602663	cg45344222_TC21	CG	DCRD	58579.5,87858.5	Efnb2,Arglu1	ENSMUSG00000001300.16,ENSMUSG00000040459.11	ENSMUST00000001319.14,ENSMUST00000048545.9	-,-	open_sea	8620637	8620966	-17975	TRUE	FALSE
chr8	8605777	8605778	cg45344251_TC21	CG	DCRD	55464.5,84743.5	Efnb2,Arglu1	ENSMUSG00000001300.16,ENSMUSG00000040459.11	ENSMUST00000001319.14,ENSMUST00000048545.9	-,-	open_sea	8620637	8620966	-14860	TRUE	FALSE
chr8	8607092	8607093	cg45344259_TC21	CG	DCRD	54149.5,83428.5	Efnb2,Arglu1	ENSMUSG00000001300.16,ENSMUSG00000040459.11	ENSMUST00000001319.14,ENSMUST00000048545.9	-,-	open_sea	8620637	8620966	-13545	TRUE	FALSE
chr8	8607761	8607762	cg45344262_BC11	CG	DCRD	53480.5,82759.5	Efnb2,Arglu1	ENSMUSG00000001300.16,ENSMUSG00000040459.11	ENSMUST00000001319.14,ENSMUST00000048545.9	-,-	open_sea	8620637	8620966	-12876	TRUE	FALSE
chr8	8608897	8608898	cg45344272_BC21	CG	DCRD	52344.5,81623.5	Efnb2,Arglu1	ENSMUSG00000001300.16,ENSMUSG00000040459.11	ENSMUST00000001319.14,ENSMUST00000048545.9	-,-	open_sea	8620637	8620966	-11740	TRUE	FALSE
chr8	8609454	8609455	cg45344281_BC21	CG	DCRD	51787.5,81066.5	Efnb2,Arglu1	ENSMUSG00000001300.16,ENSMUSG00000040459.11	ENSMUST00000001319.14,ENSMUST00000048545.9	-,-	open_sea	8620637	8620966	-11183	TRUE	FALSE
chr8	8612136	8612137	cg45344306_TC21	CG	DCRD	49105.5,78384.5	Efnb2,Arglu1	ENSMUSG00000001300.16,ENSMUSG00000040459.11	ENSMUST00000001319.14,ENSMUST00000048545.9	-,-	open_sea	8620637	8620966	-8501	TRUE	FALSE
chr8	8612440	8612441	cg45344309_BC21	CG	DCRD	48801.5,78080.5	Efnb2,Arglu1	ENSMUSG00000001300.16,ENSMUSG00000040459.11	ENSMUST00000001319.14,ENSMUST00000048545.9	-,-	open_sea	8620637	8620966	-8197	TRUE	FALSE
chr8	8619318	8619319	cg45344382_BC21	CG	3'-UTR	306.5	Efnb2	ENSMUSG00000001300.16	ENSMUST00000001319.14	-	cpg_shore	8620637	8620966	-1319	TRUE	FALSE
chr8	8619337	8619338	cg45344383_TC21	CG	3'-UTR	325.5	Efnb2	ENSMUSG00000001300.16	ENSMUST00000001319.14	-	cpg_shore	8620637	8620966	-1300	TRUE	FALSE
chr8	8623837	8623838	cg45344486_TC11	CG	intron	-15500.5	Efnb2	ENSMUSG00000001300.16	ENSMUST00000001319.14	-	cpg_shelve	8620637	8620966	2872	TRUE	FALSE
chr8	8639478	8639479	cg45344640_BC21	CG	exon	131.0	Efnb2	ENSMUSG00000001300.16	ENSMUST00000001319.14	-	open_sea	8620637	8620966	18513	TRUE	FALSE
chr8	8639559	8639560	cg45344641_BC21	CG	intron	221.5	Efnb2	ENSMUSG00000001300.16	ENSMUST00000001319.14	-	open_sea	8620637	8620966	18594	TRUE	FALSE
chr8	8644621	8644622	cg45344698_BC21	CG	intron	5283.5	Efnb2	ENSMUSG00000001300.16	ENSMUST00000001319.14	-	open_sea	8659823	8661897	-15202	TRUE	FALSE
chr8	8644835	8644836	cg45344701_BC21	CG	intron	5497.5	Efnb2	ENSMUSG00000001300.16	ENSMUST00000001319.14	-	open_sea	8659823	8661897	-14988	TRUE	FALSE
chr8	8648826	8648827	cg45344749_TC21	CG	intron	9488.5	Efnb2	ENSMUSG00000001300.16	ENSMUST00000001319.14	-	open_sea	8659823	8661897	-10997	TRUE	FALSE
chr8	8649109	8649110	cg45344755_TC21	CG	intron	9771.5	Efnb2	ENSMUSG00000001300.16	ENSMUST00000001319.14	-	open_sea	8659823	8661897	-10714	TRUE	FALSE
chr8	8650530	8650531	cg45344774_BC11	CG	intron	11192.5	Efnb2	ENSMUSG00000001300.16	ENSMUST00000001319.14	-	open_sea	8659823	8661897	-9293	TRUE	FALSE
chr8	8650660	8650661	cg45344777_TC21	CG	intron	11322.5	Efnb2	ENSMUSG00000001300.16	ENSMUST00000001319.14	-	open_sea	8659823	8661897	-9163	TRUE	FALSE
chr8	8650713	8650714	cg45344779_TC21	CG	intron	11375.5	Efnb2	ENSMUSG00000001300.16	ENSMUST00000001319.14	-	open_sea	8659823	8661897	-9110	TRUE	FALSE
chr8	8653898	8653899	cg45344808_TC11	CG	intron	14560.5	Efnb2	ENSMUSG00000001300.16	ENSMUST00000001319.14	-	open_sea	8659823	8661897	-5925	TRUE	FALSE
chr8	8654294	8654295	cg45344817_BC21	CG	intron	14956.5	Efnb2	ENSMUSG00000001300.16	ENSMUST00000001319.14	-	open_sea	8659823	8661897	-5529	TRUE	FALSE
chr8	8655915	8655916	cg45344841_TC21	CG	intron	16577.5	Efnb2	ENSMUSG00000001300.16	ENSMUST00000001319.14	-	cpg_shelve	8659823	8661897	-3908	TRUE	FALSE
chr8	8656058	8656059	cg45344843_TC21	CG	intron	16720.5	Efnb2	ENSMUSG00000001300.16	ENSMUST00000001319.14	-	cpg_shelve	8659823	8661897	-3765	TRUE	FALSE
chr8	8656140	8656141	cg45344846_BC21	CG	intron	16802.5	Efnb2	ENSMUSG00000001300.16	ENSMUST00000001319.14	-	cpg_shelve	8659823	8661897	-3683	TRUE	FALSE
chr8	8656673	8656674	cg45344855_BC11	CG	intron	17335.5	Efnb2	ENSMUSG00000001300.16	ENSMUST00000001319.14	-	cpg_shelve	8659823	8661897	-3150	TRUE	FALSE
chr8	8656779	8656780	cg45344859_BC21	CG	intron	17441.5	Efnb2	ENSMUSG00000001300.16	ENSMUST00000001319.14	-	cpg_shelve	8659823	8661897	-3044	TRUE	FALSE
chr8	8659021	8659022	cg45344889_BC21	CG	intron	19683.5	Efnb2	ENSMUSG00000001300.16	ENSMUST00000001319.14	-	cpg_shore	8659823	8661897	-802	TRUE	FALSE
chr8	8660406	8660407	cg45344960_BC21	CG	intron	21068.5	Efnb2	ENSMUSG00000001300.16	ENSMUST00000001319.14	-	cpg_island	8659823	8661897	0	TRUE	FALSE
chr8	8661056	8661057	cg45345042_BC11	CG	Promoter	185.5	Efnb2	ENSMUSG00000001300.16	ENSMUST00000001319.14	-	cpg_island	8659823	8661897	0	TRUE	FALSE
chr8	8661458	8661459	cg45345091_TC11	CG	Promoter	-216.5	Efnb2	ENSMUSG00000001300.16	ENSMUST00000001319.14	-	cpg_island	8659823	8661897	0	TRUE	FALSE
chr8	8661691	8661692	cg45345113_TC21	CG	Promoter	-449.5	Efnb2	ENSMUSG00000001300.16	ENSMUST00000001319.14	-	cpg_island	8659823	8661897	0	TRUE	FALSE
chr8	8661819	8661820	cg45345124_BC11	CG	Promoter	-577.5	Efnb2	ENSMUSG00000001300.16	ENSMUST00000001319.14	-	cpg_island	8659823	8661897	0	TRUE	FALSE
chr8	8680859	8680860	cg45345293_TC21	CG	intron	3061.5	Arglu1	ENSMUSG00000040459.11	ENSMUST00000048545.9	-	open_sea	8689796	8690634	-8937	TRUE	FALSE
chr8	8683823	8683824	cg45345327_TC11	CG	exon	-37.0	Arglu1	ENSMUSG00000040459.11	ENSMUST00000048545.9	-	open_sea	8689796	8690634	-5973	TRUE	FALSE
chr8	8683856	8683857	cg45345329_BC21	CG	exon	-4.0	Arglu1	ENSMUSG00000040459.11	ENSMUST00000048545.9	-	open_sea	8689796	8690634	-5940	TRUE	FALSE
chr8	8690632	8690633	cg45345515_BC21	CG	Promoter	-111.5	Arglu1	ENSMUSG00000040459.11	ENSMUST00000048545.9	-	cpg_island	8689796	8690634	0	TRUE	FALSE
chr8	8690699	8690700	cg45345516_BC11	CG	Promoter	-178.5	Arglu1	ENSMUSG00000040459.11	ENSMUST00000048545.9	-	cpg_shore	8689796	8690634	66	TRUE	FALSE
chr8	8700225	8700226	cg45345614_BC21	CG	DCRD	-38983.5,-9704.5	Efnb2,Arglu1	ENSMUSG00000001300.16,ENSMUSG00000040459.11	ENSMUST00000001319.14,ENSMUST00000048545.9	-,-	open_sea	8689796	8690634	9592	TRUE	FALSE
chr8	8701403	8701404	cg45345644_BC21	CG	DCRD	-40161.5,-10882.5	Efnb2,Arglu1	ENSMUSG00000001300.16,ENSMUSG00000040459.11	ENSMUST00000001319.14,ENSMUST00000048545.9	-,-	open_sea	8689796	8690634	10770	TRUE	FALSE
chr8	8708113	8708114	cg45345704_TC11	CG	DCRD	-46871.5,-17592.5	Efnb2,Arglu1	ENSMUSG00000001300.16,ENSMUSG00000040459.11	ENSMUST00000001319.14,ENSMUST00000048545.9	-,-	open_sea	8689796	8690634	17480	TRUE	FALSE
chr8	8710627	8710628	cg45345726_BC21	CG	DCRD	-49385.5,-20106.5	Efnb2,Arglu1	ENSMUSG00000001300.16,ENSMUSG00000040459.11	ENSMUST00000001319.14,ENSMUST00000048545.9	-,-	open_sea	8689796	8690634	19994	TRUE	FALSE
chr8	8711671	8711672	cg45345769_TC21	CG	DCRD	-50429.5,-21150.5	Efnb2,Arglu1	ENSMUSG00000001300.16,ENSMUSG00000040459.11	ENSMUST00000001319.14,ENSMUST00000048545.9	-,-	open_sea	8689796	8690634	21038	TRUE	FALSE
chr8	8720108	8720109	cg45345836_TC11	CG	DCRD	-58866.5,-29587.5	Efnb2,Arglu1	ENSMUSG00000001300.16,ENSMUSG00000040459.11	ENSMUST00000001319.14,ENSMUST00000048545.9	-,-	open_sea	8689796	8690634	29475	TRUE	FALSE
chr8	8722110	8722111	cg45345845_TC21	CG	DCRD	-60868.5,-31589.5	Efnb2,Arglu1	ENSMUSG00000001300.16,ENSMUSG00000040459.11	ENSMUST00000001319.14,ENSMUST00000048545.9	-,-	open_sea	8689796	8690634	31477	TRUE	FALSE
chr8	8726519	8726520	cg45345873_TC21	CG	DCRD	-65277.5,-35998.5	Efnb2,Arglu1	ENSMUSG00000001300.16,ENSMUSG00000040459.11	ENSMUST00000001319.14,ENSMUST00000048545.9	-,-	open_sea	8689796	8690634	35886	TRUE	FALSE
chr8	8726705	8726706	cg45345875_TC21	CG	DCRD	-65463.5,-36184.5	Efnb2,Arglu1	ENSMUSG00000001300.16,ENSMUSG00000040459.11	ENSMUST00000001319.14,ENSMUST00000048545.9	-,-	open_sea	8689796	8690634	36072	TRUE	FALSE
chr8	8735815	8735816	cg45345956_BC11	CG	DCRD	-74573.5,-45294.5	Efnb2,Arglu1	ENSMUSG00000001300.16,ENSMUSG00000040459.11	ENSMUST00000001319.14,ENSMUST00000048545.9	-,-	open_sea	8689796	8690634	45182	TRUE	FALSE
chr8	8735826	8735827	cg45345957_BC21	CG	DCRD	-74584.5,-45305.5	Efnb2,Arglu1	ENSMUSG00000001300.16,ENSMUSG00000040459.11	ENSMUST00000001319.14,ENSMUST00000048545.9	-,-	open_sea	8689796	8690634	45193	TRUE	FALSE
chr8	8737084	8737085	cg45345981_BC21	CG	DCRD	-75842.5,-46563.5	Efnb2,Arglu1	ENSMUSG00000001300.16,ENSMUSG00000040459.11	ENSMUST00000001319.14,ENSMUST00000048545.9	-,-	open_sea	8689796	8690634	46451	TRUE	FALSE
chr8	8742934	8742935	cg45346038_TC21	CG	DCRD	-81692.5,-52413.5	Efnb2,Arglu1	ENSMUSG00000001300.16,ENSMUSG00000040459.11	ENSMUST00000001319.14,ENSMUST00000048545.9	-,-	open_sea	8689796	8690634	52301	TRUE	FALSE
chr8	8745743	8745744	cg45346063_BC21	CG	DCRD	-84501.5,-55222.5	Efnb2,Arglu1	ENSMUSG00000001300.16,ENSMUSG00000040459.11	ENSMUST00000001319.14,ENSMUST00000048545.9	-,-	open_sea	8689796	8690634	55110	TRUE	FALSE
chr8	8797579	8797580	cg45346733_TC21	CG	intergenic	nan	nan	nan	nan	nan	open_sea	8689796	8690634	106946	TRUE	FALSE
chr8	8810746	8810747	cg45346887_BC21	CG	intergenic	nan	nan	nan	nan	nan	open_sea	8689796	8690634	120113	TRUE	FALSE
chr8	8819467	8819468	cg45346999_TC21	CG	intergenic	nan	nan	nan	nan	nan	open_sea	8689796	8690634	128834	TRUE	FALSE
chr8	8821055	8821056	cg45347008_BC21	CG	intergenic	nan	nan	nan	nan	nan	open_sea	8689796	8690634	130422	TRUE	FALSE
chr8	8840694	8840695	cg45347293_TC21	CG	intergenic	nan	nan	nan	nan	nan	open_sea	8689796	8690634	150061	TRUE	FALSE
chr8	8853317	8853318	cg45347436_BC21	CG	intergenic	nan	nan	nan	nan	nan	open_sea	8689796	8690634	162684	TRUE	FALSE
chr8	8858427	8858428	cg45347477_BC11	CG	intergenic	nan	nan	nan	nan	nan	open_sea	8689796	8690634	167794	TRUE	FALSE
chr8	8858472	8858473	cg45347478_TC21	CG	intergenic	nan	nan	nan	nan	nan	open_sea	8689796	8690634	167839	TRUE	FALSE
chr8	8867576	8867577	cg45347559_BC21	CG	intergenic	nan	nan	nan	nan	nan	open_sea	8689796	8690634	176943	TRUE	FALSE
chr8	8868400	8868401	cg45347571_BC21	CG	intergenic	nan	nan	nan	nan	nan	open_sea	8689796	8690634	177767	TRUE	FALSE
chr8	8868486	8868487	cg45347572_BC21	CG	intergenic	nan	nan	nan	nan	nan	open_sea	8689796	8690634	177853	TRUE	FALSE
chr8	8869506	8869507	cg45347589_BC21	CG	intergenic	nan	nan	nan	nan	nan	open_sea	8689796	8690634	178873	TRUE	FALSE
chr8	8907978	8907979	cg45347945_TC21	CG	intergenic	nan	nan	nan	nan	nan	open_sea	8689796	8690634	217345	TRUE	FALSE
chr8	8918040	8918041	cg45348013_TC11	CG	intergenic	nan	nan	nan	nan	nan	open_sea	8689796	8690634	227407	TRUE	FALSE
chr8	8932561	8932562	cg45348178_TC21	CG	intergenic	nan	nan	nan	nan	nan	open_sea	8689796	8690634	241928	TRUE	FALSE
chr8	8932589	8932590	cg45348179_BC21	CG	intergenic	nan	nan	nan	nan	nan	open_sea	8689796	8690634	241956	TRUE	FALSE
chr8	8947993	8947994	cg45348349_TC21	CG	intergenic	nan	nan	nan	nan	nan	open_sea	8689796	8690634	257360	TRUE	FALSE
chr8	8969231	8969232	cg45348554_TC21	CG	intergenic	nan	nan	nan	nan	nan	open_sea	9207694	9207912	-238463	TRUE	FALSE
chr8	8969552	8969553	cg45348559_BC21	CG	intergenic	nan	nan	nan	nan	nan	open_sea	9207694	9207912	-238142	TRUE	FALSE
chr8	8983188	8983189	cg45348679_TC21	CG	intergenic	nan	nan	nan	nan	nan	open_sea	9207694	9207912	-224506	TRUE	FALSE
chr8	8985138	8985139	cg45348713_TC21	CG	intergenic	nan	nan	nan	nan	nan	open_sea	9207694	9207912	-222556	TRUE	FALSE
chr8	8985610	8985611	cg45348730_TC21	CG	intergenic	nan	nan	nan	nan	nan	open_sea	9207694	9207912	-222084	TRUE	FALSE
chr8	8991289	8991290	cg45348820_BC21	CG	intergenic	nan	nan	nan	nan	nan	open_sea	9207694	9207912	-216405	TRUE	FALSE
chr8	8991368	8991369	cg45348821_BC21	CG	intergenic	nan	nan	nan	nan	nan	open_sea	9207694	9207912	-216326	TRUE	FALSE
chr8	8994080	8994081	cg45348858_BC21	CG	intergenic	nan	nan	nan	nan	nan	open_sea	9207694	9207912	-213614	TRUE	FALSE
chr8	8994507	8994508	cg45348864_TC21	CG	intergenic	nan	nan	nan	nan	nan	open_sea	9207694	9207912	-213187	TRUE	FALSE
chr8	8999790	8999791	cg45348954_BC11	CG	intergenic	nan	nan	nan	nan	nan	open_sea	9207694	9207912	-207904	TRUE	FALSE
chr8	9011283	9011284	cg45349071_BC21	CG	intergenic	nan	nan	nan	nan	nan	open_sea	9207694	9207912	-196411	TRUE	FALSE
chr8	9011392	9011393	cg45349072_BC21	CG	intergenic	nan	nan	nan	nan	nan	open_sea	9207694	9207912	-196302	TRUE	FALSE
chr8	9030246	9030247	cg45349190_BC21	CG	intergenic	nan	nan	nan	nan	nan	open_sea	9207694	9207912	-177448	TRUE	FALSE
chr8	9093466	9093467	cg45349756_TC21	CG	intergenic	nan	nan	nan	nan	nan	open_sea	9207694	9207912	-114228	TRUE	FALSE
chr8	9094180	9094181	cg45349763_BC11	CG	intergenic	nan	nan	nan	nan	nan	open_sea	9207694	9207912	-113514	TRUE	FALSE
chr8	9098730	9098731	cg45349811_TC21	CG	intergenic	nan	nan	nan	nan	nan	open_sea	9207694	9207912	-108964	TRUE	FALSE
chr8	9132175	9132176	cg45350110_TC21	CG	intergenic	nan	nan	nan	nan	nan	open_sea	9207694	9207912	-75519	TRUE	FALSE
chr8	9132439	9132440	cg45350113_BC21	CG	intergenic	nan	nan	nan	nan	nan	open_sea	9207694	9207912	-75255	TRUE	FALSE
chr8	9144527	9144528	cg45350218_BC11	CG	intergenic	nan	nan	nan	nan	nan	open_sea	9207694	9207912	-63167	TRUE	FALSE
chr8	9144793	9144794	cg45350219_TC21	CG	intergenic	nan	nan	nan	nan	nan	open_sea	9207694	9207912	-62901	TRUE	FALSE
chr8	9157080	9157081	cg45350365_BC21	CG	intergenic	nan	nan	nan	nan	nan	open_sea	9207694	9207912	-50614	TRUE	FALSE
chr8	9157324	9157325	cg45350371_TC21	CG	intergenic	nan	nan	nan	nan	nan	open_sea	9207694	9207912	-50370	TRUE	FALSE
chr8	9158727	9158728	cg45350403_BC11	CG	intergenic	nan	nan	nan	nan	nan	open_sea	9207694	9207912	-48967	TRUE	FALSE
chr8	9167144	9167145	cg45350476_TC21	CG	intergenic	nan	nan	nan	nan	nan	open_sea	9207694	9207912	-40550	TRUE	FALSE
chr8	9167741	9167742	cg45350484_TC11	CG	intergenic	nan	nan	nan	nan	nan	open_sea	9207694	9207912	-39953	TRUE	FALSE
chr8	9167833	9167834	cg45350485_TC21	CG	intergenic	nan	nan	nan	nan	nan	open_sea	9207694	9207912	-39861	TRUE	FALSE
chr8	9174459	9174460	cg45350560_TC11	CG	intergenic	nan	nan	nan	nan	nan	open_sea	9207694	9207912	-33235	TRUE	FALSE
chr8	9177330	9177331	cg45350606_TC21	CG	intergenic	nan	nan	nan	nan	nan	open_sea	9207694	9207912	-30364	TRUE	FALSE
chr8	9187328	9187329	cg45350729_TC21	CG	intergenic	nan	nan	nan	nan	nan	open_sea	9207694	9207912	-20366	TRUE	FALSE
chr8	9188845	9188846	cg45350741_TC21	CG	intergenic	nan	nan	nan	nan	nan	open_sea	9207694	9207912	-18849	TRUE	FALSE
chr8	9194417	9194418	cg45350795_TC21	CG	intergenic	nan	nan	nan	nan	nan	open_sea	9207694	9207912	-13277	TRUE	FALSE
chr8	9221151	9221152	cg45351111_BC21	CG	intron	-267380.0	Fam155a	ENSMUSG00000079157.4	ENSMUST00000110969.4	-	open_sea	9207694	9207912	13240	TRUE	FALSE
chr8	9239245	9239246	cg45351320_TC21	CG	intron	-249286.0	Fam155a	ENSMUSG00000079157.4	ENSMUST00000110969.4	-	open_sea	9207694	9207912	31334	TRUE	FALSE
chr8	9241200	9241201	cg45351354_TC21	CG	intron	-247331.0	Fam155a	ENSMUSG00000079157.4	ENSMUST00000110969.4	-	open_sea	9207694	9207912	33289	TRUE	FALSE
chr8	9247157	9247158	cg45351427_TC21	CG	intron	-241374.0	Fam155a	ENSMUSG00000079157.4	ENSMUST00000110969.4	-	open_sea	9207694	9207912	39246	TRUE	FALSE
chr8	9337589	9337590	cg45352118_TC11	CG	intron	-150942.0	Fam155a	ENSMUSG00000079157.4	ENSMUST00000110969.4	-	open_sea	9207694	9207912	129678	TRUE	FALSE
chr8	9338327	9338328	cg45352133_TC21	CG	intron	-150204.0	Fam155a	ENSMUSG00000079157.4	ENSMUST00000110969.4	-	open_sea	9207694	9207912	130416	TRUE	FALSE
chr8	9360861	9360862	cg45352340_BC11	CG	intron	-127670.0	Fam155a	ENSMUSG00000079157.4	ENSMUST00000110969.4	-	open_sea	9207694	9207912	152950	TRUE	FALSE
chr8	9451769	9451770	cg45353066_TC21	CG	intron	-36762.0	Fam155a	ENSMUSG00000079157.4	ENSMUST00000110969.4	-	open_sea	9551232	9551975	-99463	TRUE	FALSE
chr8	9459287	9459288	cg45353125_TC21	CG	intron	-29244.0	Fam155a	ENSMUSG00000079157.4	ENSMUST00000110969.4	-	open_sea	9551232	9551975	-91945	TRUE	FALSE
chr8	9471102	9471103	cg45353205_BC21	CG	intron	-17429.0	Fam155a	ENSMUSG00000079157.4	ENSMUST00000110969.4	-	open_sea	9551232	9551975	-80130	TRUE	FALSE
chr8	9500634	9500635	cg45353403_TC11	CG	intron	12103.0	Fam155a	ENSMUSG00000079157.4	ENSMUST00000110969.4	-	open_sea	9551232	9551975	-50598	TRUE	FALSE
chr8	9518630	9518631	cg45353528_BC21	CG	intron	30099.0	Fam155a	ENSMUSG00000079157.4	ENSMUST00000110969.4	-	open_sea	9551232	9551975	-32602	TRUE	FALSE
chr8	9547824	9547825	cg45353758_BC21	CG	intron	59293.0	Fam155a	ENSMUSG00000079157.4	ENSMUST00000110969.4	-	cpg_shelve	9551232	9551975	-3408	TRUE	FALSE
chr8	9569023	9569024	cg45353871_BC21	CG	intron	80492.0	Fam155a	ENSMUSG00000079157.4	ENSMUST00000110969.4	-	open_sea	9551232	9551975	17049	TRUE	FALSE
chr8	9611013	9611014	cg45354139_BC21	CG	intron	122482.0	Fam155a	ENSMUSG00000079157.4	ENSMUST00000110969.4	-	open_sea	9551232	9551975	59039	TRUE	FALSE
chr8	9611394	9611395	cg45354148_TC21	CG	intron	122863.0	Fam155a	ENSMUSG00000079157.4	ENSMUST00000110969.4	-	open_sea	9551232	9551975	59420	TRUE	FALSE
chr8	9633189	9633190	cg45354333_BC21	CG	intron	144658.0	Fam155a	ENSMUSG00000079157.4	ENSMUST00000110969.4	-	open_sea	9551232	9551975	81215	TRUE	FALSE
chr8	9654907	9654908	cg45354483_TC21	CG	intron	166376.0	Fam155a	ENSMUSG00000079157.4	ENSMUST00000110969.4	-	open_sea	9551232	9551975	102933	TRUE	FALSE
chr8	9681737	9681738	cg45354653_BC21	CG	intron	193206.0	Fam155a	ENSMUSG00000079157.4	ENSMUST00000110969.4	-	open_sea	9770334	9770733	-88597	TRUE	FALSE
chr8	9683968	9683969	cg45354670_BC11	CG	intron	195437.0	Fam155a	ENSMUSG00000079157.4	ENSMUST00000110969.4	-	open_sea	9770334	9770733	-86366	TRUE	FALSE
chr8	9692817	9692818	cg45354737_BC21	CG	intron	204286.0	Fam155a	ENSMUSG00000079157.4	ENSMUST00000110969.4	-	open_sea	9770334	9770733	-77517	TRUE	FALSE
chr8	9737892	9737893	cg45355064_TC21	CG	intron	249361.0	Fam155a	ENSMUSG00000079157.4	ENSMUST00000110969.4	-	open_sea	9770334	9770733	-32442	TRUE	FALSE
chr8	9770153	9770154	cg45355296_TC21	CG	exon	-465.5	Fam155a	ENSMUSG00000079157.4	ENSMUST00000110969.4	-	cpg_shore	9770334	9770733	-181	TRUE	FALSE
chr8	9770491	9770492	cg45355320_BC11	CG	exon	-127.5	Fam155a	ENSMUSG00000079157.4	ENSMUST00000110969.4	-	cpg_island	9770334	9770733	0	TRUE	FALSE
chr8	9770499	9770500	cg45355321_TC21	CG	exon	-119.5	Fam155a	ENSMUSG00000079157.4	ENSMUST00000110969.4	-	cpg_island	9770334	9770733	0	TRUE	FALSE
chr8	9770815	9770816	cg45355339_BC21	CG	Promoter	345.5	Fam155a	ENSMUSG00000079157.4	ENSMUST00000110969.4	-	cpg_shore	9770334	9770733	83	TRUE	FALSE
chr8	9770837	9770838	cg45355341_BC11	CG	Promoter	323.5	Fam155a	ENSMUSG00000079157.4	ENSMUST00000110969.4	-	cpg_shore	9770334	9770733	105	TRUE	FALSE
chr8	9770840	9770841	cg45355342_BC21	CG	Promoter	320.5	Fam155a	ENSMUSG00000079157.4	ENSMUST00000110969.4	-	cpg_shore	9770334	9770733	108	TRUE	FALSE
chr8	9770978	9770979	cg45355349_TC11	CG	Promoter	182.5	Fam155a	ENSMUSG00000079157.4	ENSMUST00000110969.4	-	cpg_shore	9770334	9770733	246	TRUE	FALSE
chr8	9770992	9770993	cg45355351_BC21	CG	Promoter	168.5	Fam155a	ENSMUSG00000079157.4	ENSMUST00000110969.4	-	cpg_shore	9770334	9770733	260	TRUE	FALSE
chr8	9771110	9771111	cg45355356_TC11	CG	Promoter	50.5	Fam155a	ENSMUSG00000079157.4	ENSMUST00000110969.4	-	cpg_shore	9771396	9771971	-286	TRUE	FALSE
chr8	9771125	9771126	cg45355357_TC21	CG	Promoter	35.5	Fam155a	ENSMUSG00000079157.4	ENSMUST00000110969.4	-	cpg_shore	9771396	9771971	-271	TRUE	FALSE
chr8	9771864	9771865	cg45355410_BC11	CG	Promoter	-703.5	Fam155a	ENSMUSG00000079157.4	ENSMUST00000110969.4	-	cpg_island	9771396	9771971	0	TRUE	FALSE
chr8	9772627	9772628	cg45355439_TC21	CG	Promoter	-1466.5	Fam155a	ENSMUSG00000079157.4	ENSMUST00000110969.4	-	cpg_shore	9771396	9771971	657	TRUE	FALSE
chr8	9774965	9774966	cg45355459_BC21	CG	DCRD	-89285.5,-3804.5	Gm10217,Fam155a	ENSMUSG00000067627.2,ENSMUSG00000079157.4	ENSMUST00000088080.2,ENSMUST00000110969.4	+,-	cpg_shelve	9771396	9771971	2995	TRUE	FALSE
chr8	9800137	9800138	cg45355787_TC21	CG	DCRD	-64113.5,-28976.5	Gm10217,Fam155a	ENSMUSG00000067627.2,ENSMUSG00000079157.4	ENSMUST00000088080.2,ENSMUST00000110969.4	+,-	open_sea	9771396	9771971	28167	TRUE	FALSE
chr8	9800165	9800166	cg45355789_BC21	CG	DCRD	-64085.5,-29004.5	Gm10217,Fam155a	ENSMUSG00000067627.2,ENSMUSG00000079157.4	ENSMUST00000088080.2,ENSMUST00000110969.4	+,-	open_sea	9771396	9771971	28195	TRUE	FALSE
chr8	9808762	9808763	cg45355861_TC21	CG	DCRD	-55488.5,-37601.5	Gm10217,Fam155a	ENSMUSG00000067627.2,ENSMUSG00000079157.4	ENSMUST00000088080.2,ENSMUST00000110969.4	+,-	open_sea	9771396	9771971	36792	TRUE	FALSE
chr8	9833221	9833222	cg45356106_TC21	CG	DCRD	-62060.5,-31029.5	Fam155a,Gm10217	ENSMUSG00000079157.4,ENSMUSG00000067627.2	ENSMUST00000110969.4,ENSMUST00000088080.2	-,+	open_sea	9771396	9771971	61251	TRUE	FALSE
chr8	9863601	9863602	cg45356303_BC11	CG	Promoter	-649.5	Gm10217	ENSMUSG00000067627.2	ENSMUST00000088080.2	+	open_sea	9771396	9771971	91631	TRUE	FALSE
chr8	9863794	9863795	cg45356304_BC11	CG	Promoter	-456.5	Gm10217	ENSMUSG00000067627.2	ENSMUST00000088080.2	+	open_sea	9771396	9771971	91824	TRUE	FALSE
chr8	9877336	9877337	cg45356417_BC21	CG	DCRD	13085.5,98962.5	Gm10217,Lig4	ENSMUSG00000067627.2,ENSMUSG00000049717.9	ENSMUST00000088080.2,ENSMUST00000095476.5	+,-	open_sea	9976120	9976554	-98784	TRUE	FALSE
chr8	9919175	9919176	cg45356763_TC21	CG	DCRD	-87457.5,-58541.5,54924.5,57123.5	Tnfsf13b,Abhd13,Gm10217,Lig4	ENSMUSG00000031497.9,ENSMUSG00000040396.12,ENSMUSG00000067627.2,ENSMUSG00000049717.9	ENSMUST00000207792.1,ENSMUST00000048216.5,ENSMUST00000088080.2,ENSMUST00000095476.5	+,+,+,-	open_sea	9976120	9976554	-56945	TRUE	FALSE
chr8	9919511	9919512	cg45356765_BC21	CG	DCRD	-87121.5,-58205.5,55260.5,56787.5	Tnfsf13b,Abhd13,Gm10217,Lig4	ENSMUSG00000031497.9,ENSMUSG00000040396.12,ENSMUSG00000067627.2,ENSMUSG00000049717.9	ENSMUST00000207792.1,ENSMUST00000048216.5,ENSMUST00000088080.2,ENSMUST00000095476.5	+,+,+,-	open_sea	9976120	9976554	-56609	TRUE	FALSE
chr8	9949440	9949441	cg45357066_TC21	CG	DCRD	-57192.5,-28276.5,26858.5,85189.5	Tnfsf13b,Abhd13,Lig4,Gm10217	ENSMUSG00000031497.9,ENSMUSG00000040396.12,ENSMUSG00000049717.9,ENSMUSG00000067627.2	ENSMUST00000207792.1,ENSMUST00000048216.5,ENSMUST00000095476.5,ENSMUST00000088080.2	+,+,-,+	open_sea	9976120	9976554	-26680	TRUE	FALSE
chr8	9976148	9976149	cg45357271_BC21	CG	Promoter	150.5	Lig4	ENSMUSG00000049717.9	ENSMUST00000095476.5	-	cpg_island	9976120	9976554	0	TRUE	FALSE
chr8	9976224	9976225	cg45357277_TC21	CG	Promoter	-1492.5,74.5	Abhd13,Lig4	ENSMUSG00000040396.12,ENSMUSG00000049717.9	ENSMUST00000048216.5,ENSMUST00000095476.5	+,-	cpg_island	9976120	9976554	0	TRUE	FALSE
chr8	9977338	9977339	cg45357326_TC11	CG	Promoter	-1039.5,-378.5	Lig4,Abhd13	ENSMUSG00000049717.9,ENSMUSG00000040396.12	ENSMUST00000095476.5,ENSMUST00000048216.5	-,+	cpg_shore	9977664	9978197	-326	TRUE	FALSE
chr8	9977687	9977688	cg45357332_BC21	CG	Promoter	-1388.5,-29.5	Lig4,Abhd13	ENSMUSG00000049717.9,ENSMUSG00000040396.12	ENSMUST00000095476.5,ENSMUST00000048216.5	-,+	cpg_island	9977664	9978197	0	TRUE	FALSE
chr8	9978180	9978181	cg45357391_BC21	CG	Promoter	-494.5,463.5	Lig4,Abhd13	ENSMUSG00000049717.9,ENSMUSG00000040396.12	ENSMUST00000170033.1,ENSMUST00000048216.5	-,+	cpg_island	9977664	9978197	0	TRUE	FALSE
chr8	9983254	9983255	cg45357436_BC11	CG	intron	1676.5	Abhd13	ENSMUSG00000040396.12	ENSMUST00000139793.7	+	open_sea	9977664	9978197	5058	TRUE	FALSE
chr8	9983806	9983807	cg45357439_TC21	CG	intron	1124.5	Abhd13	ENSMUSG00000040396.12	ENSMUST00000139793.7	+	open_sea	9977664	9978197	5610	TRUE	FALSE
chr8	9987626	9987627	cg45357475_TC21	CG	exon	2143.5	Abhd13	ENSMUSG00000040396.12	ENSMUST00000139793.7	+	open_sea	9977664	9978197	9430	TRUE	FALSE
chr8	9988109	9988110	cg45357488_TC21	CG	exon	1660.5	Abhd13	ENSMUSG00000040396.12	ENSMUST00000139793.7	+	open_sea	9977664	9978197	9913	TRUE	FALSE
chr8	10004239	10004240	cg45357618_TC21	CG	DCRD	-27940.5,-2393.5,26522.5	Lig4,Tnfsf13b,Abhd13	ENSMUSG00000049717.9,ENSMUSG00000031497.9,ENSMUSG00000040396.12	ENSMUST00000095476.5,ENSMUST00000207792.1,ENSMUST00000048216.5	-,+,+	open_sea	9977664	9978197	26043	TRUE	FALSE
chr8	10006628	10006629	cg45357656_TC21	CG	Promoter	-4.5	Tnfsf13b	ENSMUSG00000031497.9	ENSMUST00000207792.1	+	open_sea	9977664	9978197	28432	TRUE	FALSE
chr8	10006715	10006716	cg45357657_TC21	CG	Promoter	82.5	Tnfsf13b	ENSMUSG00000031497.9	ENSMUST00000207792.1	+	open_sea	9977664	9978197	28519	TRUE	FALSE
chr8	10006873	10006874	cg45357659_TC21	CG	Promoter	240.5	Tnfsf13b	ENSMUSG00000031497.9	ENSMUST00000207792.1	+	open_sea	9977664	9978197	28677	TRUE	FALSE
chr8	10021302	10021303	cg45357795_BC21	CG	intron	1550.0	Tnfsf13b	ENSMUSG00000031497.9	ENSMUST00000207792.1	+	open_sea	9977664	9978197	43106	TRUE	FALSE
chr8	10033904	10033905	cg45357913_TC21	CG	intron	-11052.0	Tnfsf13b	ENSMUSG00000031497.9	ENSMUST00000207792.1	+	open_sea	9977664	9978197	55708	TRUE	FALSE
chr8	10036372	10036373	cg45357954_TC11	CG	3'-UTR	883.0	Tnfsf13b	ENSMUSG00000031497.9	ENSMUST00000207792.1	+	open_sea	9977664	9978197	58176	TRUE	FALSE
chr8	10041096	10041097	cg45357973_TC21	CG	DCRD	-64797.5,34463.5,63379.5	Lig4,Tnfsf13b,Abhd13	ENSMUSG00000049717.9,ENSMUSG00000031497.9,ENSMUSG00000040396.12	ENSMUST00000095476.5,ENSMUST00000207792.1,ENSMUST00000048216.5	-,+,+	open_sea	9977664	9978197	62900	TRUE	FALSE
chr8	10050728	10050729	cg45358067_TC21	CG	DCRD	-74429.5,44095.5,73011.5	Lig4,Tnfsf13b,Abhd13	ENSMUSG00000049717.9,ENSMUSG00000031497.9,ENSMUSG00000040396.12	ENSMUST00000095476.5,ENSMUST00000207792.1,ENSMUST00000048216.5	-,+,+	open_sea	9977664	9978197	72532	TRUE	FALSE
chr8	10064514	10064515	cg45358194_TC21	CG	DCRD	-89453.5,-88215.5,57881.5,86797.5	Myo16,Lig4,Tnfsf13b,Abhd13	ENSMUSG00000039057.11,ENSMUSG00000049717.9,ENSMUSG00000031497.9,ENSMUSG00000040396.12	ENSMUST00000207477.1,ENSMUST00000095476.5,ENSMUST00000207792.1,ENSMUST00000048216.5	+,-,+,+	open_sea	9977664	9978197	86318	TRUE	FALSE
chr8	10064658	10064659	cg45358196_TC21	CG	DCRD	-89309.5,-88359.5,58025.5,86941.5	Myo16,Lig4,Tnfsf13b,Abhd13	ENSMUSG00000039057.11,ENSMUSG00000049717.9,ENSMUSG00000031497.9,ENSMUSG00000040396.12	ENSMUST00000207477.1,ENSMUST00000095476.5,ENSMUST00000207792.1,ENSMUST00000048216.5	+,-,+,+	open_sea	9977664	9978197	86462	TRUE	FALSE
chr8	10116982	10116983	cg45358534_TC21	CG	DCRD	-36985.5	Myo16	ENSMUSG00000039057.11	ENSMUST00000207477.1	+	open_sea	10153863	10154340	-36881	TRUE	FALSE
chr8	10123948	10123949	cg45358613_BC21	CG	DCRD	-30019.5	Myo16	ENSMUSG00000039057.11	ENSMUST00000207477.1	+	open_sea	10153863	10154340	-29915	TRUE	FALSE
chr8	10131080	10131081	cg45358669_BC21	CG	DCRD	-22887.5	Myo16	ENSMUSG00000039057.11	ENSMUST00000207477.1	+	open_sea	10153863	10154340	-22783	TRUE	FALSE
chr8	10132178	10132179	cg45358681_BC21	CG	DCRD	-21789.5	Myo16	ENSMUSG00000039057.11	ENSMUST00000207477.1	+	open_sea	10153863	10154340	-21685	TRUE	FALSE
chr8	10138935	10138936	cg45358742_TC21	CG	DCRD	-15032.5	Myo16	ENSMUSG00000039057.11	ENSMUST00000207477.1	+	open_sea	10153863	10154340	-14928	TRUE	FALSE
chr8	10153705	10153706	cg45358897_TC21	CG	Promoter	-262.5	Myo16	ENSMUSG00000039057.11	ENSMUST00000207477.1	+	cpg_shore	10153863	10154340	-158	TRUE	FALSE
chr8	10154324	10154325	cg45358952_BC21	CG	Promoter	356.5	Myo16	ENSMUSG00000039057.11	ENSMUST00000207477.1	+	cpg_island	10153863	10154340	0	TRUE	FALSE
chr8	10195465	10195466	cg45359279_TC21	CG	intron	198889.5	Myo16	ENSMUSG00000039057.11	ENSMUST00000207477.1	+	open_sea	10153863	10154340	41126	TRUE	FALSE
chr8	10218801	10218802	cg45359481_BC21	CG	intron	175553.5	Myo16	ENSMUSG00000039057.11	ENSMUST00000207477.1	+	open_sea	10153863	10154340	64462	TRUE	FALSE
chr8	10223165	10223166	cg45359510_TC21	CG	intron	171189.5	Myo16	ENSMUSG00000039057.11	ENSMUST00000207477.1	+	open_sea	10153863	10154340	68826	TRUE	FALSE
chr8	10237926	10237927	cg45359632_TC21	CG	intron	156428.5	Myo16	ENSMUSG00000039057.11	ENSMUST00000207477.1	+	open_sea	10153863	10154340	83587	TRUE	FALSE
chr8	10247079	10247080	cg45359698_TC21	CG	intron	147275.5	Myo16	ENSMUSG00000039057.11	ENSMUST00000207477.1	+	open_sea	10153863	10154340	92740	TRUE	FALSE
chr8	10249138	10249139	cg45359716_BC21	CG	intron	145216.5	Myo16	ENSMUSG00000039057.11	ENSMUST00000207477.1	+	open_sea	10153863	10154340	94799	TRUE	FALSE
chr8	10249213	10249214	cg45359718_BC21	CG	intron	145141.5	Myo16	ENSMUSG00000039057.11	ENSMUST00000207477.1	+	open_sea	10153863	10154340	94874	TRUE	FALSE
chr8	10272559	10272560	cg45359888_BC11	CG	5'-UTR	-7.0	Myo16	ENSMUSG00000039057.11	ENSMUST00000207477.1	+	open_sea	10153863	10154340	118220	TRUE	FALSE
chr8	10272640	10272641	cg45359892_TC21	CG	exon	25.0	Myo16	ENSMUSG00000039057.11	ENSMUST00000207477.1	+	open_sea	10153863	10154340	118301	TRUE	FALSE
chr8	10272670	10272671	cg45359893_TC11	CG	exon	-5.0	Myo16	ENSMUSG00000039057.11	ENSMUST00000207477.1	+	open_sea	10153863	10154340	118331	TRUE	FALSE
chr8	10300968	10300969	cg45360072_TC21	CG	intron	93386.5	Myo16	ENSMUSG00000039057.11	ENSMUST00000207477.1	+	open_sea	10153863	10154340	146629	TRUE	FALSE
chr8	10312456	10312457	cg45360149_BC21	CG	intron	81898.5	Myo16	ENSMUSG00000039057.11	ENSMUST00000207477.1	+	open_sea	10153863	10154340	158117	TRUE	FALSE
chr8	10312694	10312695	cg45360157_TC21	CG	intron	81660.5	Myo16	ENSMUSG00000039057.11	ENSMUST00000207477.1	+	open_sea	10153863	10154340	158355	TRUE	FALSE
chr8	10347358	10347359	cg45360369_BC21	CG	intron	46996.5	Myo16	ENSMUSG00000039057.11	ENSMUST00000207477.1	+	open_sea	10153863	10154340	193019	TRUE	FALSE
chr8	10361233	10361234	cg45360460_BC21	CG	intron	33121.5	Myo16	ENSMUSG00000039057.11	ENSMUST00000207477.1	+	open_sea	10153863	10154340	206894	TRUE	FALSE
chr8	10366368	10366369	cg45360516_BC21	CG	intron	27986.5	Myo16	ENSMUSG00000039057.11	ENSMUST00000207477.1	+	open_sea	10153863	10154340	212029	TRUE	FALSE
chr8	10402793	10402794	cg45360879_BC21	CG	intron	-8438.5	Myo16	ENSMUSG00000039057.11	ENSMUST00000207477.1	+	open_sea	10153863	10154340	248454	TRUE	FALSE
chr8	10402870	10402871	cg45360881_TC21	CG	intron	-8515.5	Myo16	ENSMUSG00000039057.11	ENSMUST00000207477.1	+	open_sea	10153863	10154340	248531	TRUE	FALSE
chr8	10405558	10405559	cg45360925_BC21	CG	exon	36.0	Myo16	ENSMUSG00000039057.11	ENSMUST00000207477.1	+	open_sea	10153863	10154340	251219	TRUE	FALSE
chr8	10416377	10416378	cg45361048_BC21	CG	intron	-22022.5	Myo16	ENSMUSG00000039057.11	ENSMUST00000207477.1	+	open_sea	10153863	10154340	262038	TRUE	FALSE
chr8	10434265	10434266	cg45361250_TC21	CG	intron	-39910.5	Myo16	ENSMUSG00000039057.11	ENSMUST00000207477.1	+	open_sea	10153863	10154340	279926	TRUE	FALSE
chr8	10445258	10445259	cg45361394_BC21	CG	intron	-50903.5	Myo16	ENSMUSG00000039057.11	ENSMUST00000207477.1	+	open_sea	10153863	10154340	290919	TRUE	FALSE
chr8	10452204	10452205	cg45361488_TC21	CG	intron	-57849.5	Myo16	ENSMUSG00000039057.11	ENSMUST00000207477.1	+	open_sea	10153863	10154340	297865	TRUE	FALSE
chr8	10454685	10454686	cg45361530_TC11	CG	intron	-60330.5	Myo16	ENSMUSG00000039057.11	ENSMUST00000207477.1	+	open_sea	10153863	10154340	300346	TRUE	FALSE
chr8	10458255	10458256	cg45361555_TC21	CG	intron	-63900.5	Myo16	ENSMUSG00000039057.11	ENSMUST00000207477.1	+	open_sea	10153863	10154340	303916	TRUE	FALSE
chr8	10462559	10462560	cg45361591_TC21	CG	intron	-68204.5	Myo16	ENSMUSG00000039057.11	ENSMUST00000207477.1	+	open_sea	10153863	10154340	308220	TRUE	FALSE
chr8	10534796	10534797	cg45362273_TC21	CG	intron	-140441.5	Myo16	ENSMUSG00000039057.11	ENSMUST00000207477.1	+	open_sea	10153863	10154340	380457	TRUE	FALSE
chr8	10562279	10562280	cg45362534_TC21	CG	exon	-96.5	Myo16	ENSMUSG00000039057.11	ENSMUST00000207477.1	+	open_sea	10153863	10154340	407940	TRUE	FALSE
chr8	10574314	10574315	cg45362674_TC21	CG	intron	-179959.5	Myo16	ENSMUSG00000039057.11	ENSMUST00000207477.1	+	open_sea	10978499	10978759	-404185	TRUE	FALSE
chr8	10575583	10575584	cg45362694_BC11	CG	intron	-181228.5	Myo16	ENSMUSG00000039057.11	ENSMUST00000207477.1	+	open_sea	10978499	10978759	-402916	TRUE	FALSE
chr8	10591205	10591206	cg45362847_BC21	CG	intron	-196850.5	Myo16	ENSMUSG00000039057.11	ENSMUST00000207477.1	+	open_sea	10978499	10978759	-387294	TRUE	FALSE
chr8	10602745	10602746	cg45362948_TC21	CG	intron	-208390.5	Myo16	ENSMUSG00000039057.11	ENSMUST00000207477.1	+	open_sea	10978499	10978759	-375754	TRUE	FALSE
chr8	10606916	10606917	cg45362996_BC21	CG	intron	-212561.5	Myo16	ENSMUSG00000039057.11	ENSMUST00000207477.1	+	open_sea	10978499	10978759	-371583	TRUE	FALSE
chr8	10625490	10625491	cg45363179_TC21	CG	intron	-231135.5	Myo16	ENSMUSG00000039057.11	ENSMUST00000207477.1	+	open_sea	10978499	10978759	-353009	TRUE	FALSE
chr8	10628668	10628669	cg45363208_BC21	CG	intron	-234313.5	Myo16	ENSMUSG00000039057.11	ENSMUST00000207477.1	+	open_sea	10978499	10978759	-349831	TRUE	FALSE
chr8	10630389	10630390	cg45363227_TC21	CG	intron	-236034.5	Myo16	ENSMUSG00000039057.11	ENSMUST00000207477.1	+	open_sea	10978499	10978759	-348110	TRUE	FALSE
chr8	10656320	10656321	cg45363477_BC21	CG	intergenic	nan	nan	nan	nan	nan	open_sea	10978499	10978759	-322179	TRUE	FALSE
chr8	10677310	10677311	cg45363626_TC11	CG	intergenic	nan	nan	nan	nan	nan	open_sea	10978499	10978759	-301189	TRUE	FALSE
chr8	10677414	10677415	cg45363627_BC21	CG	intergenic	nan	nan	nan	nan	nan	open_sea	10978499	10978759	-301085	TRUE	FALSE
chr8	10679639	10679640	cg45363663_TC21	CG	intergenic	nan	nan	nan	nan	nan	open_sea	10978499	10978759	-298860	TRUE	FALSE
chr8	10685220	10685221	cg45363707_BC21	CG	intergenic	nan	nan	nan	nan	nan	open_sea	10978499	10978759	-293279	TRUE	FALSE
chr8	10687928	10687929	cg45363725_TC21	CG	intergenic	nan	nan	nan	nan	nan	open_sea	10978499	10978759	-290571	TRUE	FALSE
chr8	10688034	10688035	cg45363726_BC21	CG	intergenic	nan	nan	nan	nan	nan	open_sea	10978499	10978759	-290465	TRUE	FALSE
chr8	10690102	10690103	cg45363751_BC21	CG	intergenic	nan	nan	nan	nan	nan	open_sea	10978499	10978759	-288397	TRUE	FALSE
chr8	10690161	10690162	cg45363755_BC21	CG	intergenic	nan	nan	nan	nan	nan	open_sea	10978499	10978759	-288338	TRUE	FALSE
chr8	10690199	10690200	cg45363756_BC21	CG	intergenic	nan	nan	nan	nan	nan	open_sea	10978499	10978759	-288300	TRUE	FALSE
chr8	10706487	10706488	cg45363916_TC21	CG	intergenic	nan	nan	nan	nan	nan	open_sea	10978499	10978759	-272012	TRUE	FALSE
chr8	10711731	10711732	cg45363948_TC21	CG	intergenic	nan	nan	nan	nan	nan	open_sea	10978499	10978759	-266768	TRUE	FALSE
chr8	10713705	10713706	cg45363966_TC21	CG	intergenic	nan	nan	nan	nan	nan	open_sea	10978499	10978759	-264794	TRUE	FALSE
chr8	10717755	10717756	cg45364032_TC21	CG	intergenic	nan	nan	nan	nan	nan	open_sea	10978499	10978759	-260744	TRUE	FALSE
chr8	10718431	10718432	cg45364041_BC21	CG	intergenic	nan	nan	nan	nan	nan	open_sea	10978499	10978759	-260068	TRUE	FALSE
chr8	10723284	10723285	cg45364111_BC21	CG	intergenic	nan	nan	nan	nan	nan	open_sea	10978499	10978759	-255215	TRUE	FALSE
chr8	10723421	10723422	cg45364113_TC21	CG	intergenic	nan	nan	nan	nan	nan	open_sea	10978499	10978759	-255078	TRUE	FALSE
chr8	10732392	10732393	cg45364168_TC21	CG	intergenic	nan	nan	nan	nan	nan	open_sea	10978499	10978759	-246107	TRUE	FALSE
chr8	10732605	10732606	cg45364169_BC21	CG	intergenic	nan	nan	nan	nan	nan	open_sea	10978499	10978759	-245894	TRUE	FALSE
chr8	10738894	10738895	cg45364232_TC21	CG	intergenic	nan	nan	nan	nan	nan	open_sea	10978499	10978759	-239605	TRUE	FALSE
chr8	10739008	10739009	cg45364233_BC21	CG	intergenic	nan	nan	nan	nan	nan	open_sea	10978499	10978759	-239491	TRUE	FALSE
chr8	10754647	10754648	cg45364363_TC11	CG	intergenic	nan	nan	nan	nan	nan	open_sea	10978499	10978759	-223852	TRUE	FALSE
chr8	10754662	10754663	cg45364364_BC21	CG	intergenic	nan	nan	nan	nan	nan	open_sea	10978499	10978759	-223837	TRUE	FALSE
chr8	10754677	10754678	cg45364365_BC11	CG	intergenic	nan	nan	nan	nan	nan	open_sea	10978499	10978759	-223822	TRUE	FALSE
chr8	10761435	10761436	cg45364454_TC21	CG	intergenic	nan	nan	nan	nan	nan	open_sea	10978499	10978759	-217064	TRUE	FALSE
chr8	10761490	10761491	cg45364457_TC11	CG	intergenic	nan	nan	nan	nan	nan	open_sea	10978499	10978759	-217009	TRUE	FALSE
chr8	10762192	10762193	cg45364471_BC21	CG	intergenic	nan	nan	nan	nan	nan	open_sea	10978499	10978759	-216307	TRUE	FALSE
chr8	10763226	10763227	cg45364476_TC21	CG	intergenic	nan	nan	nan	nan	nan	open_sea	10978499	10978759	-215273	TRUE	FALSE
chr8	10775399	10775400	cg45364575_BC21	CG	intergenic	nan	nan	nan	nan	nan	open_sea	10978499	10978759	-203100	TRUE	FALSE
chr8	10801625	10801626	cg45364780_BC21	CG	intergenic	nan	nan	nan	nan	nan	open_sea	10978499	10978759	-176874	TRUE	FALSE
chr8	10809139	10809140	cg45364862_BC21	CG	intergenic	nan	nan	nan	nan	nan	open_sea	10978499	10978759	-169360	TRUE	FALSE
chr8	10812478	10812479	cg45364890_TC21	CG	intergenic	nan	nan	nan	nan	nan	open_sea	10978499	10978759	-166021	TRUE	FALSE
chr8	10837862	10837863	cg45365159_BC21	CG	intergenic	nan	nan	nan	nan	nan	open_sea	10978499	10978759	-140637	TRUE	FALSE
chr8	10837900	10837901	cg45365161_BC11	CG	intergenic	nan	nan	nan	nan	nan	open_sea	10978499	10978759	-140599	TRUE	FALSE
chr8	10850058	10850059	cg45365287_BC21	CG	intergenic	nan	nan	nan	nan	nan	open_sea	10978499	10978759	-128441	TRUE	FALSE
chr8	10857454	10857455	cg45365373_BC21	CG	intergenic	nan	nan	nan	nan	nan	open_sea	10978499	10978759	-121045	TRUE	FALSE
chr8	10857494	10857495	cg45365376_BC21	CG	intergenic	nan	nan	nan	nan	nan	open_sea	10978499	10978759	-121005	TRUE	FALSE
chr8	10866266	10866267	cg45365479_TC21	CG	intergenic	nan	nan	nan	nan	nan	open_sea	10978499	10978759	-112233	TRUE	FALSE
chr8	10866284	10866285	cg45365480_TC21	CG	intergenic	nan	nan	nan	nan	nan	open_sea	10978499	10978759	-112215	TRUE	FALSE
chr8	10866903	10866904	cg45365486_TC21	CG	intergenic	nan	nan	nan	nan	nan	open_sea	10978499	10978759	-111596	TRUE	FALSE
chr8	10881921	10881922	cg45365670_TC21	CG	intergenic	nan	nan	nan	nan	nan	open_sea	10978499	10978759	-96578	TRUE	FALSE
chr8	10882947	10882948	cg45365681_TC21	CG	intergenic	nan	nan	nan	nan	nan	open_sea	10978499	10978759	-95552	TRUE	FALSE
chr8	10883247	10883248	cg45365690_BC11	CG	intergenic	nan	nan	nan	nan	nan	open_sea	10978499	10978759	-95252	TRUE	FALSE
chr8	10883247	10883248	cg45365690_BO11	CG	intergenic	nan	nan	nan	nan	nan	open_sea	10978499	10978759	-95252	TRUE	FALSE
chr8	10883247	10883248	cg45365690_BO21	CG	intergenic	nan	nan	nan	nan	nan	open_sea	10978499	10978759	-95252	TRUE	FALSE
chr8	10889313	10889314	cg45365750_TC21	CG	intergenic	nan	nan	nan	nan	nan	open_sea	10978499	10978759	-89186	TRUE	FALSE
chr8	10891355	10891356	cg45365775_TC21	CG	intergenic	nan	nan	nan	nan	nan	open_sea	10978499	10978759	-87144	TRUE	FALSE
chr8	10891573	10891574	cg45365778_TC21	CG	intergenic	nan	nan	nan	nan	nan	open_sea	10978499	10978759	-86926	TRUE	FALSE
chr8	10893761	10893762	cg45365802_TC21	CG	intergenic	nan	nan	nan	nan	nan	open_sea	10978499	10978759	-84738	TRUE	FALSE
chr8	10899177	10899178	cg45365860_BC11	CG	intergenic	nan	nan	nan	nan	nan	open_sea	10978499	10978759	-79322	TRUE	FALSE
chr8	10899832	10899833	cg45365876_TC21	CG	intergenic	nan	nan	nan	nan	nan	open_sea	10978499	10978759	-78667	TRUE	FALSE
chr8	10900015	10900016	cg45365881_TC11	CG	intergenic	nan	nan	nan	nan	nan	open_sea	10978499	10978759	-78484	TRUE	FALSE
chr8	10900364	10900365	cg45365889_TC21	CG	intergenic	nan	nan	nan	nan	nan	open_sea	10978499	10978759	-78135	TRUE	FALSE
chr8	10900475	10900476	cg45365894_TC21	CG	intergenic	nan	nan	nan	nan	nan	open_sea	10978499	10978759	-78024	TRUE	FALSE
chr8	10911133	10911134	cg45366000_BC21	CG	DCRD	97324.5	Irs2	ENSMUSG00000038894.7	ENSMUST00000040514.7	-	open_sea	10978499	10978759	-67366	TRUE	FALSE
chr8	10911431	10911432	cg45366005_TC21	CG	DCRD	97026.5	Irs2	ENSMUSG00000038894.7	ENSMUST00000040514.7	-	open_sea	10978499	10978759	-67068	TRUE	FALSE
chr8	10918731	10918732	cg45366066_TC21	CG	DCRD	89726.5	Irs2	ENSMUSG00000038894.7	ENSMUST00000040514.7	-	open_sea	10978499	10978759	-59768	TRUE	FALSE
chr8	10919676	10919677	cg45366074_BC21	CG	DCRD	88781.5	Irs2	ENSMUSG00000038894.7	ENSMUST00000040514.7	-	open_sea	10978499	10978759	-58823	TRUE	FALSE
chr8	10924761	10924762	cg45366140_BC11	CG	DCRD	83696.5	Irs2	ENSMUSG00000038894.7	ENSMUST00000040514.7	-	open_sea	10978499	10978759	-53738	TRUE	FALSE
chr8	10925675	10925676	cg45366163_TC21	CG	DCRD	82782.5	Irs2	ENSMUSG00000038894.7	ENSMUST00000040514.7	-	open_sea	10978499	10978759	-52824	TRUE	FALSE
chr8	10928404	10928405	cg45366202_BC11	CG	DCRD	80053.5	Irs2	ENSMUSG00000038894.7	ENSMUST00000040514.7	-	open_sea	10978499	10978759	-50095	TRUE	FALSE
chr8	10928465	10928466	cg45366203_TC21	CG	DCRD	79992.5	Irs2	ENSMUSG00000038894.7	ENSMUST00000040514.7	-	open_sea	10978499	10978759	-50034	TRUE	FALSE
chr8	10928519	10928520	cg45366205_TC11	CG	DCRD	79938.5	Irs2	ENSMUSG00000038894.7	ENSMUST00000040514.7	-	open_sea	10978499	10978759	-49980	TRUE	FALSE
chr8	10928534	10928535	cg45366206_TC21	CG	DCRD	79923.5	Irs2	ENSMUSG00000038894.7	ENSMUST00000040514.7	-	open_sea	10978499	10978759	-49965	TRUE	FALSE
chr8	10928717	10928718	cg45366211_TC21	CG	DCRD	79740.5	Irs2	ENSMUSG00000038894.7	ENSMUST00000040514.7	-	open_sea	10978499	10978759	-49782	TRUE	FALSE
chr8	10928733	10928734	cg45366212_BC21	CG	DCRD	79724.5	Irs2	ENSMUSG00000038894.7	ENSMUST00000040514.7	-	open_sea	10978499	10978759	-49766	TRUE	FALSE
chr8	10929660	10929661	cg45366229_BC21	CG	DCRD	78797.5	Irs2	ENSMUSG00000038894.7	ENSMUST00000040514.7	-	open_sea	10978499	10978759	-48839	TRUE	FALSE
chr8	10939503	10939504	cg45366339_TC21	CG	DCRD	68954.5	Irs2	ENSMUSG00000038894.7	ENSMUST00000040514.7	-	open_sea	10978499	10978759	-38996	TRUE	FALSE
chr8	10947852	10947853	cg45366453_TC21	CG	DCRD	60605.5	Irs2	ENSMUSG00000038894.7	ENSMUST00000040514.7	-	open_sea	10978499	10978759	-30647	TRUE	FALSE
chr8	10948293	10948294	cg45366457_TC11	CG	DCRD	60164.5	Irs2	ENSMUSG00000038894.7	ENSMUST00000040514.7	-	open_sea	10978499	10978759	-30206	TRUE	FALSE
chr8	10953948	10953949	cg45366505_TC11	CG	DCRD	54509.5	Irs2	ENSMUSG00000038894.7	ENSMUST00000040514.7	-	open_sea	10978499	10978759	-24551	TRUE	FALSE
chr8	10954004	10954005	cg45366506_BC11	CG	DCRD	54453.5	Irs2	ENSMUSG00000038894.7	ENSMUST00000040514.7	-	open_sea	10978499	10978759	-24495	TRUE	FALSE
chr8	10957279	10957280	cg45366532_TC21	CG	DCRD	51178.5	Irs2	ENSMUSG00000038894.7	ENSMUST00000040514.7	-	open_sea	10978499	10978759	-21220	TRUE	FALSE
chr8	10961219	10961220	cg45366591_TC21	CG	DCRD	47238.5	Irs2	ENSMUSG00000038894.7	ENSMUST00000040514.7	-	open_sea	10978499	10978759	-17280	TRUE	FALSE
chr8	10961822	10961823	cg45366599_TC21	CG	DCRD	46635.5	Irs2	ENSMUSG00000038894.7	ENSMUST00000040514.7	-	open_sea	10978499	10978759	-16677	TRUE	FALSE
chr8	10962230	10962231	cg45366610_BC21	CG	DCRD	46227.5	Irs2	ENSMUSG00000038894.7	ENSMUST00000040514.7	-	open_sea	10978499	10978759	-16269	TRUE	FALSE
chr8	10967892	10967893	cg45366682_BC21	CG	DCRD	40565.5	Irs2	ENSMUSG00000038894.7	ENSMUST00000040514.7	-	open_sea	10978499	10978759	-10607	TRUE	FALSE
chr8	10968861	10968862	cg45366695_BC11	CG	DCRD	39596.5	Irs2	ENSMUSG00000038894.7	ENSMUST00000040514.7	-	open_sea	10978499	10978759	-9638	TRUE	FALSE
chr8	10970707	10970708	cg45366719_TC11	CG	DCRD	37750.5	Irs2	ENSMUSG00000038894.7	ENSMUST00000040514.7	-	open_sea	10978499	10978759	-7792	TRUE	FALSE
chr8	10970929	10970930	cg45366721_TC21	CG	DCRD	37528.5	Irs2	ENSMUSG00000038894.7	ENSMUST00000040514.7	-	open_sea	10978499	10978759	-7570	TRUE	FALSE
chr8	10971625	10971626	cg45366732_BC21	CG	DCRD	36832.5	Irs2	ENSMUSG00000038894.7	ENSMUST00000040514.7	-	open_sea	10978499	10978759	-6874	TRUE	FALSE
chr8	10978540	10978541	cg45366813_BC21	CG	DCRD	29917.5	Irs2	ENSMUSG00000038894.7	ENSMUST00000040514.7	-	cpg_island	10978499	10978759	0	TRUE	FALSE
chr8	10978602	10978603	cg45366816_TC21	CG	DCRD	29855.5	Irs2	ENSMUSG00000038894.7	ENSMUST00000040514.7	-	cpg_island	10978499	10978759	0	TRUE	FALSE
chr8	10978646	10978647	cg45366817_BC21	CG	DCRD	29811.5	Irs2	ENSMUSG00000038894.7	ENSMUST00000040514.7	-	cpg_island	10978499	10978759	0	TRUE	FALSE
chr8	10994096	10994097	cg45367011_TC21	CG	intron	-2473.0	Irs2	ENSMUSG00000038894.7	ENSMUST00000040514.7	-	open_sea	11006954	11009869	-12858	TRUE	FALSE
chr8	10995913	10995914	cg45367035_BC21	CG	intron	-656.0	Irs2	ENSMUSG00000038894.7	ENSMUST00000040514.7	-	open_sea	11006954	11009869	-11041	TRUE	FALSE
chr8	10996107	10996108	cg45367036_TC21	CG	intron	-462.0	Irs2	ENSMUSG00000038894.7	ENSMUST00000040514.7	-	open_sea	11006954	11009869	-10847	TRUE	FALSE
chr8	11002787	11002788	cg45367095_TC21	CG	intron	6218.0	Irs2	ENSMUSG00000038894.7	ENSMUST00000040514.7	-	open_sea	11006954	11009869	-4167	TRUE	FALSE
chr8	11003033	11003034	cg45367099_BC21	CG	intron	6464.0	Irs2	ENSMUSG00000038894.7	ENSMUST00000040514.7	-	cpg_shelve	11006954	11009869	-3921	TRUE	FALSE
chr8	11003997	11003998	cg45367113_BC21	CG	intron	7428.0	Irs2	ENSMUSG00000038894.7	ENSMUST00000040514.7	-	cpg_shelve	11006954	11009869	-2957	TRUE	FALSE
chr8	11004730	11004731	cg45367133_TC11	CG	exon	-1733.5	Irs2	ENSMUSG00000038894.7	ENSMUST00000040514.7	-	cpg_shelve	11006954	11009869	-2224	TRUE	FALSE
chr8	11004744	11004745	cg45367134_TC21	CG	exon	-1719.5	Irs2	ENSMUSG00000038894.7	ENSMUST00000040514.7	-	cpg_shelve	11006954	11009869	-2210	TRUE	FALSE
chr8	11006164	11006165	cg45367180_TC11	CG	exon	-299.5	Irs2	ENSMUSG00000038894.7	ENSMUST00000040514.7	-	cpg_shore	11006954	11009869	-790	TRUE	FALSE
chr8	11006781	11006782	cg45367195_TC21	CG	exon	317.5	Irs2	ENSMUSG00000038894.7	ENSMUST00000040514.7	-	cpg_shore	11006954	11009869	-173	TRUE	FALSE
chr8	11008111	11008112	cg45367316_TC21	CG	Promoter	346.5	Irs2	ENSMUSG00000038894.7	ENSMUST00000040514.7	-	cpg_island	11006954	11009869	0	FALSE	TRUE
chr8	11008914	11008915	cg45367433_BC11	CG	Promoter	-456.5	Irs2	ENSMUSG00000038894.7	ENSMUST00000040514.7	-	cpg_island	11006954	11009869	0	FALSE	TRUE
chr8	11009625	11009626	cg45367524_BC21	CG	Promoter	-1167.5	Irs2	ENSMUSG00000038894.7	ENSMUST00000040514.7	-	cpg_island	11006954	11009869	0	TRUE	FALSE
chr8	11010568	11010569	cg45367568_BC21	CG	DCRD	-2110.5	Irs2	ENSMUSG00000038894.7	ENSMUST00000040514.7	-	cpg_shore	11006954	11009869	700	TRUE	FALSE
chr8	11010647	11010648	cg45367571_BC21	CG	DCRD	-2189.5	Irs2	ENSMUSG00000038894.7	ENSMUST00000040514.7	-	cpg_shore	11006954	11009869	779	TRUE	FALSE
chr8	11013463	11013464	cg45367602_TC21	CG	DCRD	-5005.5	Irs2	ENSMUSG00000038894.7	ENSMUST00000040514.7	-	cpg_shelve	11006954	11009869	3595	TRUE	FALSE
chr8	11013658	11013659	cg45367608_TC21	CG	DCRD	-5200.5	Irs2	ENSMUSG00000038894.7	ENSMUST00000040514.7	-	cpg_shelve	11006954	11009869	3790	TRUE	FALSE
chr8	11013665	11013666	cg45367609_TC11	CG	DCRD	-5207.5	Irs2	ENSMUSG00000038894.7	ENSMUST00000040514.7	-	cpg_shelve	11006954	11009869	3797	TRUE	FALSE
chr8	11021299	11021300	cg45367683_BC11	CG	DCRD	-12841.5	Irs2	ENSMUSG00000038894.7	ENSMUST00000040514.7	-	open_sea	11006954	11009869	11431	TRUE	FALSE
chr8	11036247	11036248	cg45367822_BC21	CG	DCRD	-27789.5	Irs2	ENSMUSG00000038894.7	ENSMUST00000040514.7	-	open_sea	11006954	11009869	26379	TRUE	FALSE
chr8	11043507	11043508	cg45367901_BC21	CG	DCRD	-35049.5	Irs2	ENSMUSG00000038894.7	ENSMUST00000040514.7	-	open_sea	11006954	11009869	33639	TRUE	FALSE
chr8	11055425	11055426	cg45368054_BC21	CG	DCRD	-46967.5	Irs2	ENSMUSG00000038894.7	ENSMUST00000040514.7	-	open_sea	11006954	11009869	45557	TRUE	FALSE
chr8	11055760	11055761	cg45368063_BC21	CG	DCRD	-47302.5	Irs2	ENSMUSG00000038894.7	ENSMUST00000040514.7	-	open_sea	11006954	11009869	45892	TRUE	FALSE
chr8	11056096	11056097	cg45368072_TC21	CG	DCRD	-47638.5	Irs2	ENSMUSG00000038894.7	ENSMUST00000040514.7	-	open_sea	11006954	11009869	46228	TRUE	FALSE
chr8	11062493	11062494	cg45368128_TC21	CG	DCRD	-54035.5	Irs2	ENSMUSG00000038894.7	ENSMUST00000040514.7	-	open_sea	11006954	11009869	52625	TRUE	FALSE
chr8	11065537	11065538	cg45368158_TC11	CG	DCRD	-57079.5	Irs2	ENSMUSG00000038894.7	ENSMUST00000040514.7	-	open_sea	11006954	11009869	55669	TRUE	FALSE
chr8	11070254	11070255	cg45368212_BC21	CG	DCRD	-61796.5	Irs2	ENSMUSG00000038894.7	ENSMUST00000040514.7	-	open_sea	11006954	11009869	60386	TRUE	FALSE
chr8	11071187	11071188	cg45368217_TC21	CG	DCRD	-62729.5	Irs2	ENSMUSG00000038894.7	ENSMUST00000040514.7	-	open_sea	11006954	11009869	61319	TRUE	FALSE
chr8	11081167	11081168	cg45368319_TC11	CG	DCRD	-72709.5	Irs2	ENSMUSG00000038894.7	ENSMUST00000040514.7	-	open_sea	11006954	11009869	71299	TRUE	FALSE
chr8	11098564	11098565	cg45368496_TC11	CG	DCRD	-90106.5	Irs2	ENSMUSG00000038894.7	ENSMUST00000040514.7	-	open_sea	11006954	11009869	88696	TRUE	FALSE
chr8	11098674	11098675	cg45368499_TC21	CG	DCRD	-90216.5	Irs2	ENSMUSG00000038894.7	ENSMUST00000040514.7	-	open_sea	11006954	11009869	88806	TRUE	FALSE
chr8	11112401	11112402	cg45368609_BC21	CG	intergenic	nan	nan	nan	nan	nan	open_sea	11187794	11188298	-75393	TRUE	FALSE
chr8	11113579	11113580	cg45368624_TC21	CG	intergenic	nan	nan	nan	nan	nan	open_sea	11187794	11188298	-74215	TRUE	FALSE
chr8	11116639	11116640	cg45368654_BC21	CG	intergenic	nan	nan	nan	nan	nan	open_sea	11187794	11188298	-71155	TRUE	FALSE
chr8	11117025	11117026	cg45368661_TC21	CG	intergenic	nan	nan	nan	nan	nan	open_sea	11187794	11188298	-70769	TRUE	FALSE
chr8	11149192	11149193	cg45368956_TC21	CG	intergenic	nan	nan	nan	nan	nan	open_sea	11187794	11188298	-38602	TRUE	FALSE
chr8	11149249	11149250	cg45368957_TC21	CG	intergenic	nan	nan	nan	nan	nan	open_sea	11187794	11188298	-38545	TRUE	FALSE
chr8	11172846	11172847	cg45369206_TC21	CG	intergenic	nan	nan	nan	nan	nan	open_sea	11187794	11188298	-14948	TRUE	FALSE
chr8	11174075	11174076	cg45369227_BC21	CG	intergenic	nan	nan	nan	nan	nan	open_sea	11187794	11188298	-13719	TRUE	FALSE
chr8	11180066	11180067	cg45369304_TC21	CG	intergenic	nan	nan	nan	nan	nan	open_sea	11187794	11188298	-7728	TRUE	FALSE
chr8	11180629	11180630	cg45369311_TC21	CG	intergenic	nan	nan	nan	nan	nan	open_sea	11187794	11188298	-7165	TRUE	FALSE
chr8	11180641	11180642	cg45369312_BC21	CG	intergenic	nan	nan	nan	nan	nan	open_sea	11187794	11188298	-7153	TRUE	FALSE
chr8	11180978	11180979	cg45369318_BC21	CG	intergenic	nan	nan	nan	nan	nan	open_sea	11187794	11188298	-6816	TRUE	FALSE
chr8	11182251	11182252	cg45369335_TC21	CG	intergenic	nan	nan	nan	nan	nan	open_sea	11187794	11188298	-5543	TRUE	FALSE
chr8	11187853	11187854	cg45369422_BC21	CG	intergenic	nan	nan	nan	nan	nan	cpg_island	11187794	11188298	0	TRUE	FALSE
chr8	11188064	11188065	cg45369436_BC21	CG	intergenic	nan	nan	nan	nan	nan	cpg_island	11187794	11188298	0	FALSE	TRUE
chr8	11188410	11188411	cg45369466_TC11	CG	intergenic	nan	nan	nan	nan	nan	cpg_shore	11187794	11188298	113	TRUE	FALSE
chr8	11191987	11191988	cg45369529_TC21	CG	intergenic	nan	nan	nan	nan	nan	cpg_shelve	11187794	11188298	3690	TRUE	FALSE
chr8	11199580	11199581	cg45369619_BC21	CG	3'-UTR	467.5	Col4a1	ENSMUSG00000031502.11	ENSMUST00000033898.9	-	open_sea	11187794	11188298	11283	TRUE	FALSE
chr8	11199828	11199829	cg45369626_BC21	CG	exon	676.0	Col4a1	ENSMUSG00000031502.11	ENSMUST00000033898.9	-	open_sea	11187794	11188298	11531	TRUE	FALSE
chr8	11201685	11201686	cg45369648_BC21	CG	exon	-58.5	Col4a1	ENSMUSG00000031502.11	ENSMUST00000033898.9	-	open_sea	11187794	11188298	13388	TRUE	FALSE
chr8	11211120	11211121	cg45369795_TC21	CG	intron	-44504.0	Col4a1	ENSMUSG00000031502.11	ENSMUST00000033898.9	-	open_sea	11187794	11188298	22823	TRUE	FALSE
chr8	11211360	11211361	cg45369798_BC21	CG	intron	-44264.0	Col4a1	ENSMUSG00000031502.11	ENSMUST00000033898.9	-	open_sea	11187794	11188298	23063	TRUE	FALSE
chr8	11224522	11224523	cg45369971_TC21	CG	intron	-31102.0	Col4a1	ENSMUSG00000031502.11	ENSMUST00000033898.9	-	open_sea	11187794	11188298	36225	TRUE	FALSE
chr8	11234380	11234381	cg45370086_BC21	CG	intron	-21244.0	Col4a1	ENSMUSG00000031502.11	ENSMUST00000033898.9	-	open_sea	11187794	11188298	46083	TRUE	FALSE
chr8	11250296	11250297	cg45370293_BC21	CG	intron	-5328.0	Col4a1	ENSMUSG00000031502.11	ENSMUST00000033898.9	-	open_sea	11312171	11313231	-61875	TRUE	FALSE
chr8	11255437	11255438	cg45370343_TC21	CG	intron	-187.0	Col4a1	ENSMUSG00000031502.11	ENSMUST00000033898.9	-	open_sea	11312171	11313231	-56734	TRUE	FALSE
chr8	11256456	11256457	cg45370356_BC21	CG	intron	832.0	Col4a1	ENSMUSG00000031502.11	ENSMUST00000033898.9	-	open_sea	11312171	11313231	-55715	TRUE	FALSE
chr8	11263735	11263736	cg45370435_BC21	CG	intron	8111.0	Col4a1	ENSMUSG00000031502.11	ENSMUST00000033898.9	-	open_sea	11312171	11313231	-48436	TRUE	FALSE
chr8	11265196	11265197	cg45370450_TC21	CG	intron	9572.0	Col4a1	ENSMUSG00000031502.11	ENSMUST00000033898.9	-	open_sea	11312171	11313231	-46975	TRUE	FALSE
chr8	11267610	11267611	cg45370474_BC21	CG	exon	-16.0	Col4a1	ENSMUSG00000031502.11	ENSMUST00000033898.9	-	open_sea	11312171	11313231	-44561	TRUE	FALSE
chr8	11271192	11271193	cg45370526_TC21	CG	intron	15568.0	Col4a1	ENSMUSG00000031502.11	ENSMUST00000033898.9	-	open_sea	11312171	11313231	-40979	TRUE	FALSE
chr8	11276261	11276262	cg45370602_TC21	CG	intron	20637.0	Col4a1	ENSMUSG00000031502.11	ENSMUST00000033898.9	-	open_sea	11312171	11313231	-35910	TRUE	FALSE
chr8	11276707	11276708	cg45370610_TC21	CG	intron	21083.0	Col4a1	ENSMUSG00000031502.11	ENSMUST00000033898.9	-	open_sea	11312171	11313231	-35464	TRUE	FALSE
chr8	11277390	11277391	cg45370615_BC11	CG	intron	21766.0	Col4a1	ENSMUSG00000031502.11	ENSMUST00000033898.9	-	open_sea	11312171	11313231	-34781	TRUE	FALSE
chr8	11279801	11279802	cg45370659_TC21	CG	intron	24177.0	Col4a1	ENSMUSG00000031502.11	ENSMUST00000033898.9	-	open_sea	11312171	11313231	-32370	TRUE	FALSE
chr8	11279858	11279859	cg45370662_BC21	CG	intron	24234.0	Col4a1	ENSMUSG00000031502.11	ENSMUST00000033898.9	-	open_sea	11312171	11313231	-32313	TRUE	FALSE
chr8	11280099	11280100	cg45370665_BC21	CG	intron	24475.0	Col4a1	ENSMUSG00000031502.11	ENSMUST00000033898.9	-	open_sea	11312171	11313231	-32072	TRUE	FALSE
chr8	11281942	11281943	cg45370689_TC21	CG	intron	26318.0	Col4a1	ENSMUSG00000031502.11	ENSMUST00000033898.9	-	open_sea	11312171	11313231	-30229	TRUE	FALSE
chr8	11285233	11285234	cg45370731_TC21	CG	intron	29609.0	Col4a1	ENSMUSG00000031502.11	ENSMUST00000033898.9	-	open_sea	11312171	11313231	-26938	TRUE	FALSE
chr8	11286069	11286070	cg45370742_TC21	CG	intron	30445.0	Col4a1	ENSMUSG00000031502.11	ENSMUST00000033898.9	-	open_sea	11312171	11313231	-26102	TRUE	FALSE
chr8	11298545	11298546	cg45370870_TC21	CG	intron	42921.0	Col4a1	ENSMUSG00000031502.11	ENSMUST00000033898.9	-	open_sea	11312171	11313231	-13626	TRUE	FALSE
chr8	11308903	11308904	cg45371002_TC21	CG	intron	53279.0	Col4a1	ENSMUSG00000031502.11	ENSMUST00000033898.9	-	cpg_shelve	11312171	11313231	-3268	TRUE	FALSE
chr8	11309040	11309041	cg45371007_BC21	CG	intron	53416.0	Col4a1	ENSMUSG00000031502.11	ENSMUST00000033898.9	-	cpg_shelve	11312171	11313231	-3131	TRUE	FALSE
chr8	11313318	11313319	cg45371171_TC21	CG	Promoter	-492.5	Col4a1	ENSMUSG00000031502.11	ENSMUST00000033898.9	-	cpg_shore	11312171	11313231	88	TRUE	FALSE
chr8	11313328	11313329	cg45371172_BC11	CG	Promoter	-502.5	Col4a1	ENSMUSG00000031502.11	ENSMUST00000033898.9	-	cpg_shore	11312171	11313231	98	TRUE	FALSE
chr8	11313397	11313398	cg45371175_TC21	CG	Promoter	-571.5	Col4a1	ENSMUSG00000031502.11	ENSMUST00000033898.9	-	cpg_shore	11312171	11313231	167	TRUE	FALSE
chr8	11326871	11326872	cg45371348_BC21	CG	intron	54174.5	Col4a2	ENSMUSG00000031503.13	ENSMUST00000033899.13	+	open_sea	11312171	11313231	13641	TRUE	FALSE
chr8	11336080	11336081	cg45371448_TC21	CG	intron	44965.5	Col4a2	ENSMUSG00000031503.13	ENSMUST00000033899.13	+	open_sea	11312171	11313231	22850	TRUE	FALSE
chr8	11337568	11337569	cg45371462_BC21	CG	intron	43477.5	Col4a2	ENSMUSG00000031503.13	ENSMUST00000033899.13	+	open_sea	11312171	11313231	24338	TRUE	FALSE
chr8	11337811	11337812	cg45371468_BC21	CG	intron	43234.5	Col4a2	ENSMUSG00000031503.13	ENSMUST00000033899.13	+	open_sea	11312171	11313231	24581	TRUE	FALSE
chr8	11343092	11343093	cg45371528_TC21	CG	intron	37953.5	Col4a2	ENSMUSG00000031503.13	ENSMUST00000033899.13	+	open_sea	11312171	11313231	29862	TRUE	FALSE
chr8	11358184	11358185	cg45371746_TC21	CG	intron	22861.5	Col4a2	ENSMUSG00000031503.13	ENSMUST00000033899.13	+	open_sea	11312171	11313231	44954	TRUE	FALSE
chr8	11366466	11366467	cg45371837_BC21	CG	intron	14579.5	Col4a2	ENSMUSG00000031503.13	ENSMUST00000033899.13	+	open_sea	11312171	11313231	53236	TRUE	FALSE
chr8	11375748	11375749	cg45371984_TC21	CG	intron	5297.5	Col4a2	ENSMUSG00000031503.13	ENSMUST00000033899.13	+	open_sea	11312171	11313231	62518	TRUE	FALSE
chr8	11376223	11376224	cg45371997_TC21	CG	intron	4822.5	Col4a2	ENSMUSG00000031503.13	ENSMUST00000033899.13	+	open_sea	11312171	11313231	62993	TRUE	FALSE
chr8	11380165	11380166	cg45372057_BC21	CG	intron	880.5	Col4a2	ENSMUSG00000031503.13	ENSMUST00000033899.13	+	open_sea	11312171	11313231	66935	TRUE	FALSE
chr8	11382094	11382095	cg45372091_BC21	CG	intron	-1048.5	Col4a2	ENSMUSG00000031503.13	ENSMUST00000033899.13	+	open_sea	11312171	11313231	68864	TRUE	FALSE
chr8	11382533	11382534	cg45372102_TC21	CG	intron	-1487.5	Col4a2	ENSMUSG00000031503.13	ENSMUST00000033899.13	+	open_sea	11312171	11313231	69303	TRUE	FALSE
chr8	11385009	11385010	cg45372130_BC21	CG	intron	-3963.5	Col4a2	ENSMUSG00000031503.13	ENSMUST00000033899.13	+	open_sea	11312171	11313231	71779	TRUE	FALSE
chr8	11387071	11387072	cg45372163_BC21	CG	intron	-6025.5	Col4a2	ENSMUSG00000031503.13	ENSMUST00000033899.13	+	open_sea	11312171	11313231	73841	TRUE	FALSE
chr8	11393330	11393331	cg45372236_BC21	CG	intron	-12284.5	Col4a2	ENSMUSG00000031503.13	ENSMUST00000033899.13	+	open_sea	11312171	11313231	80100	TRUE	FALSE
chr8	11395161	11395162	cg45372271_BC11	CG	intron	-14115.5	Col4a2	ENSMUSG00000031503.13	ENSMUST00000033899.13	+	open_sea	11312171	11313231	81931	TRUE	FALSE
chr8	11396356	11396357	cg45372292_TC21	CG	intron	-15310.5	Col4a2	ENSMUSG00000031503.13	ENSMUST00000033899.13	+	open_sea	11478253	11478737	-81897	TRUE	FALSE
chr8	11398736	11398737	cg45372334_TC21	CG	exon	-7.5	Col4a2	ENSMUSG00000031503.13	ENSMUST00000033899.13	+	open_sea	11478253	11478737	-79517	TRUE	FALSE
chr8	11400391	11400392	cg45372350_TC21	CG	intron	-19345.5	Col4a2	ENSMUSG00000031503.13	ENSMUST00000033899.13	+	open_sea	11478253	11478737	-77862	TRUE	FALSE
chr8	11406044	11406045	cg45372435_TC21	CG	intron	-24998.5	Col4a2	ENSMUSG00000031503.13	ENSMUST00000033899.13	+	open_sea	11478253	11478737	-72209	TRUE	FALSE
chr8	11419840	11419841	cg45372643_TC11	CG	intron	-38794.5	Col4a2	ENSMUSG00000031503.13	ENSMUST00000033899.13	+	open_sea	11478253	11478737	-58413	TRUE	FALSE
chr8	11421294	11421295	cg45372669_TC21	CG	exon	-49.5	Col4a2	ENSMUSG00000031503.13	ENSMUST00000033899.13	+	open_sea	11478253	11478737	-56959	TRUE	FALSE
chr8	11440403	11440404	cg45372957_TC21	CG	exon	11.0	Col4a2	ENSMUSG00000031503.13	ENSMUST00000033899.13	+	open_sea	11478253	11478737	-37850	TRUE	FALSE
chr8	11446227	11446228	cg45373048_BC11	CG	exon	-124.5	Col4a2	ENSMUSG00000031503.13	ENSMUST00000033899.13	+	open_sea	11478253	11478737	-32026	TRUE	FALSE
chr8	11448629	11448630	cg45373087_TC21	CG	3'-UTR	171.0	Col4a2	ENSMUSG00000031503.13	ENSMUST00000033899.13	+	open_sea	11478253	11478737	-29624	TRUE	FALSE
chr8	11451640	11451641	cg45373111_TC21	CG	DCRD	-45865.5,27069.5,99142.5	Naxd,Rab20,Cars2	ENSMUSG00000031505.11,ENSMUSG00000031504.6,ENSMUSG00000056228.10	ENSMUST00000177955.7,ENSMUST00000033900.6,ENSMUST00000049461.6	+,-,-	open_sea	11478253	11478737	-26613	TRUE	FALSE
chr8	11454522	11454523	cg45373139_TC21	CG	exon	500.5	Rab20	ENSMUSG00000031504.6	ENSMUST00000033900.6	-	open_sea	11478253	11478737	-23731	TRUE	FALSE
chr8	11454645	11454646	cg45373141_TC21	CG	intron	-11468.5	Rab20	ENSMUSG00000031504.6	ENSMUST00000033900.6	-	open_sea	11478253	11478737	-23608	TRUE	FALSE
chr8	11459348	11459349	cg45373194_TC21	CG	intron	-6765.5	Rab20	ENSMUSG00000031504.6	ENSMUST00000033900.6	-	open_sea	11478253	11478737	-18905	TRUE	FALSE
chr8	11466424	11466425	cg45373261_BC21	CG	intron	310.5	Rab20	ENSMUSG00000031504.6	ENSMUST00000033900.6	-	open_sea	11478253	11478737	-11829	TRUE	FALSE
chr8	11469287	11469288	cg45373288_BC21	CG	intron	3173.5	Rab20	ENSMUSG00000031504.6	ENSMUST00000033900.6	-	open_sea	11478253	11478737	-8966	TRUE	FALSE
chr8	11478428	11478429	cg45373459_TC21	CG	Promoter	281.5	Rab20	ENSMUSG00000031504.6	ENSMUST00000033900.6	-	cpg_island	11478253	11478737	0	FALSE	TRUE
chr8	11478565	11478566	cg45373473_BC11	CG	Promoter	144.5	Rab20	ENSMUSG00000031504.6	ENSMUST00000033900.6	-	cpg_island	11478253	11478737	0	FALSE	TRUE
chr8	11481858	11481859	cg45373547_BC21	CG	DCRD	-74207.5,-15647.5,-3148.5,68924.5	Ing1,Naxd,Rab20,Cars2	ENSMUSG00000045969.8,ENSMUSG00000031505.11,ENSMUSG00000031504.6,ENSMUSG00000056228.10	ENSMUST00000054399.5,ENSMUST00000177955.7,ENSMUST00000033900.6,ENSMUST00000049461.6	+,+,-,-	cpg_shelve	11478253	11478737	3122	TRUE	FALSE
chr8	11497134	11497135	cg45373703_TC21	CG	Promoter	-371.5	Naxd	ENSMUSG00000031505.11	ENSMUST00000177955.7	+	cpg_shore	11497356	11497908	-222	TRUE	FALSE
chr8	11497194	11497195	cg45373705_TC21	CG	Promoter	-311.5	Naxd	ENSMUSG00000031505.11	ENSMUST00000177955.7	+	cpg_shore	11497356	11497908	-162	TRUE	FALSE
chr8	11497989	11497990	cg45373774_TC21	CG	Promoter	483.5	Naxd	ENSMUSG00000031505.11	ENSMUST00000177955.7	+	cpg_shore	11497356	11497908	82	TRUE	FALSE
chr8	11503992	11503993	cg45373857_BC11	CG	intron	1404.0	Naxd	ENSMUSG00000031505.11	ENSMUST00000177955.7	+	open_sea	11497356	11497908	6085	TRUE	FALSE
chr8	11505504	11505505	cg45373887_BC21	CG	exon	-29.5	Naxd	ENSMUSG00000031505.11	ENSMUST00000177955.7	+	open_sea	11497356	11497908	7597	TRUE	FALSE
chr8	11506563	11506564	cg45373915_BC21	CG	intron	-1167.0	Naxd	ENSMUSG00000031505.11	ENSMUST00000177955.7	+	open_sea	11497356	11497908	8656	TRUE	FALSE
chr8	11512924	11512925	cg45374005_BC11	CG	exon	166.5	Naxd	ENSMUSG00000031505.11	ENSMUST00000177955.7	+	open_sea	11497356	11497908	15017	TRUE	FALSE
chr8	11516182	11516183	cg45374056_BC21	CG	exon	-17.5	Cars2	ENSMUSG00000056228.10	ENSMUST00000049461.6	-	open_sea	11497356	11497908	18275	TRUE	FALSE
chr8	11516197	11516198	cg45374057_TC21	CG	exon	-2.5	Cars2	ENSMUSG00000056228.10	ENSMUST00000049461.6	-	open_sea	11497356	11497908	18290	TRUE	FALSE
chr8	11528705	11528706	cg45374231_BC21	CG	intron	-3674.5	Cars2	ENSMUSG00000056228.10	ENSMUST00000049461.6	-	open_sea	11550385	11550785	-21680	TRUE	FALSE
chr8	11537006	11537007	cg45374342_TC11	CG	intron	4626.5	Cars2	ENSMUSG00000056228.10	ENSMUST00000049461.6	-	open_sea	11550385	11550785	-13379	TRUE	FALSE
chr8	11544624	11544625	cg45374463_TC21	CG	intron	12244.5	Cars2	ENSMUSG00000056228.10	ENSMUST00000049461.6	-	open_sea	11550385	11550785	-5761	TRUE	FALSE
chr8	11549810	11549811	cg45374523_BC21	CG	intron	17430.5	Cars2	ENSMUSG00000056228.10	ENSMUST00000049461.6	-	cpg_shore	11550385	11550785	-575	TRUE	FALSE
chr8	11550783	11550784	cg45374576_BC21	CG	Promoter	-0.5	Cars2	ENSMUSG00000056228.10	ENSMUST00000049461.6	-	cpg_island	11550385	11550785	0	TRUE	FALSE
chr8	11551127	11551128	cg45374590_BC21	CG	Promoter	-344.5	Cars2	ENSMUSG00000056228.10	ENSMUST00000049461.6	-	cpg_shore	11550385	11550785	343	TRUE	FALSE
chr8	11552769	11552770	cg45374617_TC21	CG	DCRD	-74059.5,-3296.5,-1986.5,55263.5,82984.5	Rab20,Ing1,Cars2,Naxd,Ankrd10	ENSMUSG00000031504.6,ENSMUSG00000045969.8,ENSMUSG00000056228.10,ENSMUSG00000031505.11,ENSMUSG00000031508.14	ENSMUST00000033900.6,ENSMUST00000054399.5,ENSMUST00000049461.6,ENSMUST00000177955.7,ENSMUST00000033905.12	-,+,-,+,-	cpg_shelve	11550385	11550785	1985	TRUE	FALSE
chr8	11555190	11555191	cg45374649_TC21	CG	Promoter	-875.5	Ing1	ENSMUSG00000045969.8	ENSMUST00000054399.5	+	cpg_island	11555149	11558650	0	FALSE	TRUE
chr8	11555300	11555301	cg45374657_BC11	CG	Promoter	-765.5	Ing1	ENSMUSG00000045969.8	ENSMUST00000054399.5	+	cpg_island	11555149	11558650	0	FALSE	TRUE
chr8	11556053	11556054	cg45374720_BC11	CG	Promoter	-12.5	Ing1	ENSMUSG00000045969.8	ENSMUST00000054399.5	+	cpg_island	11555149	11558650	0	FALSE	TRUE
chr8	11556128	11556129	cg45374724_BC11	CG	Promoter	62.5	Ing1	ENSMUSG00000045969.8	ENSMUST00000054399.5	+	cpg_island	11555149	11558650	0	FALSE	TRUE
chr8	11557526	11557527	cg45374897_BC21	CG	intron	2132.0	Ing1	ENSMUSG00000045969.8	ENSMUST00000054399.5	+	cpg_island	11555149	11558650	0	TRUE	FALSE
chr8	11557913	11557914	cg45374929_BC11	CG	intron	1745.0	Ing1	ENSMUSG00000045969.8	ENSMUST00000054399.5	+	cpg_island	11555149	11558650	0	TRUE	FALSE
chr8	11558134	11558135	cg45374942_TC21	CG	intron	1524.0	Ing1	ENSMUSG00000045969.8	ENSMUST00000054399.5	+	cpg_island	11555149	11558650	0	TRUE	FALSE
chr8	11558185	11558186	cg45374946_BC21	CG	intron	1473.0	Ing1	ENSMUSG00000045969.8	ENSMUST00000054399.5	+	cpg_island	11555149	11558650	0	TRUE	FALSE
chr8	11558619	11558620	cg45374986_TC21	CG	intron	1039.0	Ing1	ENSMUSG00000045969.8	ENSMUST00000054399.5	+	cpg_island	11555149	11558650	0	TRUE	FALSE
chr8	11558699	11558700	cg45374990_TC21	CG	intron	959.0	Ing1	ENSMUSG00000045969.8	ENSMUST00000054399.5	+	cpg_shelve	11555149	11558650	50	TRUE	FALSE
chr8	11559061	11559062	cg45374995_TC21	CG	intron	597.0	Ing1	ENSMUSG00000045969.8	ENSMUST00000054399.5	+	cpg_shelve	11555149	11558650	412	TRUE	FALSE
chr8	11560248	11560249	cg45375005_BC21	CG	intron	-590.0	Ing1	ENSMUSG00000045969.8	ENSMUST00000054399.5	+	cpg_shore	11561643	11561981	-1395	TRUE	FALSE
chr8	11561035	11561036	cg45375018_TC21	CG	intron	-1377.0	Ing1	ENSMUSG00000045969.8	ENSMUST00000054399.5	+	cpg_shelve	11561643	11561981	-608	TRUE	FALSE
chr8	11561658	11561659	cg45375036_BC11	CG	exon	676.0	Ing1	ENSMUSG00000045969.8	ENSMUST00000054399.5	+	cpg_island	11561643	11561981	0	TRUE	FALSE
chr8	11561768	11561769	cg45375045_BC21	CG	exon	566.0	Ing1	ENSMUSG00000045969.8	ENSMUST00000054399.5	+	cpg_island	11561643	11561981	0	TRUE	FALSE
chr8	11561845	11561846	cg45375048_TC21	CG	exon	489.0	Ing1	ENSMUSG00000045969.8	ENSMUST00000054399.5	+	cpg_island	11561643	11561981	0	TRUE	FALSE
chr8	11562000	11562001	cg45375059_BC21	CG	exon	334.0	Ing1	ENSMUSG00000045969.8	ENSMUST00000054399.5	+	cpg_shelve	11561643	11561981	20	TRUE	FALSE
chr8	11562266	11562267	cg45375069_BC11	CG	3'-UTR	418.5	Ing1	ENSMUSG00000045969.8	ENSMUST00000054399.5	+	cpg_shelve	11561643	11561981	286	TRUE	FALSE
chr8	11562309	11562310	cg45375070_TC21	CG	3'-UTR	375.5	Ing1	ENSMUSG00000045969.8	ENSMUST00000054399.5	+	cpg_shelve	11561643	11561981	329	TRUE	FALSE
chr8	11569757	11569758	cg45375159_BC21	CG	DCRD	-91047.5,-18974.5,13691.5,65996.5,72251.5	Rab20,Cars2,Ing1,Ankrd10,Naxd	ENSMUSG00000031504.6,ENSMUSG00000056228.10,ENSMUSG00000045969.8,ENSMUSG00000031508.14,ENSMUSG00000031505.11	ENSMUST00000033900.6,ENSMUST00000049461.6,ENSMUST00000054399.5,ENSMUST00000033905.12,ENSMUST00000177955.7	-,-,+,-,+	open_sea	11561643	11561981	7777	TRUE	FALSE
chr8	11574578	11574579	cg45375229_TC11	CG	DCRD	-95868.5,-23795.5,18512.5,61175.5,77072.5	Rab20,Cars2,Ing1,Ankrd10,Naxd	ENSMUSG00000031504.6,ENSMUSG00000056228.10,ENSMUSG00000045969.8,ENSMUSG00000031508.14,ENSMUSG00000031505.11	ENSMUST00000033900.6,ENSMUST00000049461.6,ENSMUST00000054399.5,ENSMUST00000033905.12,ENSMUST00000177955.7	-,-,+,-,+	open_sea	11561643	11561981	12598	TRUE	FALSE
chr8	11574677	11574678	cg45375234_BC11	CG	DCRD	-95967.5,-23894.5,18611.5,61076.5,77171.5	Rab20,Cars2,Ing1,Ankrd10,Naxd	ENSMUSG00000031504.6,ENSMUSG00000056228.10,ENSMUSG00000045969.8,ENSMUSG00000031508.14,ENSMUSG00000031505.11	ENSMUST00000033900.6,ENSMUST00000049461.6,ENSMUST00000054399.5,ENSMUST00000033905.12,ENSMUST00000177955.7	-,-,+,-,+	open_sea	11561643	11561981	12697	TRUE	FALSE
chr8	11575738	11575739	cg45375253_TC21	CG	DCRD	-97028.5,-24955.5,19672.5,60015.5,78232.5	Rab20,Cars2,Ing1,Ankrd10,Naxd	ENSMUSG00000031504.6,ENSMUSG00000056228.10,ENSMUSG00000045969.8,ENSMUSG00000031508.14,ENSMUSG00000031505.11	ENSMUST00000033900.6,ENSMUST00000049461.6,ENSMUST00000054399.5,ENSMUST00000033905.12,ENSMUST00000177955.7	-,-,+,-,+	open_sea	11561643	11561981	13758	TRUE	FALSE
chr8	11585665	11585666	cg45375360_TC21	CG	DCRD	-34882.5,29599.5,50088.5,88159.5,93084.5	Cars2,Ing1,Ankrd10,Naxd,1700016D06Rik	ENSMUSG00000056228.10,ENSMUSG00000045969.8,ENSMUSG00000031508.14,ENSMUSG00000031505.11,ENSMUSG00000031509.10	ENSMUST00000049461.6,ENSMUST00000054399.5,ENSMUST00000033905.12,ENSMUST00000177955.7,ENSMUST00000033906.10	-,+,-,+,-	open_sea	11561643	11561981	23685	TRUE	FALSE
chr8	11585750	11585751	cg45375363_TC21	CG	DCRD	-34967.5,29684.5,50003.5,88244.5,92999.5	Cars2,Ing1,Ankrd10,Naxd,1700016D06Rik	ENSMUSG00000056228.10,ENSMUSG00000045969.8,ENSMUSG00000031508.14,ENSMUSG00000031505.11,ENSMUSG00000031509.10	ENSMUST00000049461.6,ENSMUST00000054399.5,ENSMUST00000033905.12,ENSMUST00000177955.7,ENSMUST00000033906.10	-,+,-,+,-	open_sea	11561643	11561981	23770	TRUE	FALSE
chr8	11593621	11593622	cg45375493_BC21	CG	DCRD	-42838.5,37555.5,42132.5,85128.5,96115.5	Cars2,Ing1,Ankrd10,1700016D06Rik,Naxd	ENSMUSG00000056228.10,ENSMUSG00000045969.8,ENSMUSG00000031508.14,ENSMUSG00000031509.10,ENSMUSG00000031505.11	ENSMUST00000049461.6,ENSMUST00000054399.5,ENSMUST00000033905.12,ENSMUST00000033906.10,ENSMUST00000177955.7	-,+,-,-,+	open_sea	11561643	11561981	31641	TRUE	FALSE
chr8	11612532	11612533	cg45375732_TC21	CG	exon	267.0	Ankrd10	ENSMUSG00000031508.14	ENSMUST00000033905.12	-	open_sea	11634787	11636125	-22255	TRUE	FALSE
chr8	11614075	11614076	cg45375753_TC21	CG	intron	-9593.5	Ankrd10	ENSMUSG00000031508.14	ENSMUST00000033905.12	-	open_sea	11634787	11636125	-20712	TRUE	FALSE
chr8	11623138	11623139	cg45375826_BC21	CG	intron	-530.5	Ankrd10	ENSMUSG00000031508.14	ENSMUST00000033905.12	-	open_sea	11634787	11636125	-11649	TRUE	FALSE
chr8	11623684	11623685	cg45375831_TC21	CG	intron	15.5	Ankrd10	ENSMUSG00000031508.14	ENSMUST00000033905.12	-	open_sea	11634787	11636125	-11103	TRUE	FALSE
chr8	11624910	11624911	cg45375849_TC21	CG	intron	1241.5	Ankrd10	ENSMUSG00000031508.14	ENSMUST00000033905.12	-	open_sea	11634787	11636125	-9877	TRUE	FALSE
chr8	11625900	11625901	cg45375863_TC21	CG	intron	2231.5	Ankrd10	ENSMUSG00000031508.14	ENSMUST00000033905.12	-	open_sea	11634787	11636125	-8887	TRUE	FALSE
chr8	11627984	11627985	cg45375884_TC21	CG	intron	4315.5	Ankrd10	ENSMUSG00000031508.14	ENSMUST00000033905.12	-	open_sea	11634787	11636125	-6803	TRUE	FALSE
chr8	11629159	11629160	cg45375899_TC21	CG	intron	5490.5	Ankrd10	ENSMUSG00000031508.14	ENSMUST00000033905.12	-	open_sea	11634787	11636125	-5628	TRUE	FALSE
chr8	11633333	11633334	cg45375937_TC21	CG	intron	9664.5	Ankrd10	ENSMUSG00000031508.14	ENSMUST00000033905.12	-	cpg_shelve	11634787	11636125	-1454	TRUE	FALSE
chr8	11633752	11633753	cg45375945_TC21	CG	intron	10083.5	Ankrd10	ENSMUSG00000031508.14	ENSMUST00000033905.12	-	cpg_shelve	11634787	11636125	-1035	TRUE	FALSE
chr8	11633846	11633847	cg45375946_TC21	CG	intron	10177.5	Ankrd10	ENSMUSG00000031508.14	ENSMUST00000033905.12	-	cpg_shelve	11634787	11636125	-941	TRUE	FALSE
chr8	11635918	11635919	cg45376101_TC21	CG	Promoter	-164.5	Ankrd10	ENSMUSG00000031508.14	ENSMUST00000033905.12	-	cpg_island	11634787	11636125	0	TRUE	FALSE
chr8	11635937	11635938	cg45376102_BC11	CG	Promoter	-183.5	Ankrd10	ENSMUSG00000031508.14	ENSMUST00000033905.12	-	cpg_island	11634787	11636125	0	TRUE	FALSE
chr8	11635957	11635958	cg45376103_BC21	CG	Promoter	-203.5	Ankrd10	ENSMUSG00000031508.14	ENSMUST00000033905.12	-	cpg_island	11634787	11636125	0	TRUE	FALSE
chr8	11636535	11636536	cg45376133_TC21	CG	Promoter	-781.5	Ankrd10	ENSMUSG00000031508.14	ENSMUST00000033905.12	-	cpg_island	11636466	11636671	0	TRUE	FALSE
chr8	11636546	11636547	cg45376134_BC11	CG	Promoter	-792.5	Ankrd10	ENSMUSG00000031508.14	ENSMUST00000033905.12	-	cpg_island	11636466	11636671	0	TRUE	FALSE
chr8	11636569	11636570	cg45376136_BC11	CG	Promoter	-815.5	Ankrd10	ENSMUSG00000031508.14	ENSMUST00000033905.12	-	cpg_island	11636466	11636671	0	TRUE	FALSE
chr8	11636581	11636582	cg45376137_BC21	CG	Promoter	-827.5	Ankrd10	ENSMUSG00000031508.14	ENSMUST00000033905.12	-	cpg_island	11636466	11636671	0	TRUE	FALSE
chr8	11640195	11640196	cg45376188_BC21	CG	DCRD	-89412.5,-4441.5,38554.5,84129.5	Cars2,Ankrd10,1700016D06Rik,Ing1	ENSMUSG00000056228.10,ENSMUSG00000031508.14,ENSMUSG00000031509.10,ENSMUSG00000045969.8	ENSMUST00000049461.6,ENSMUST00000033905.12,ENSMUST00000033906.10,ENSMUST00000054399.5	-,-,-,+	cpg_shelve	11636466	11636671	3525	TRUE	FALSE
chr8	11660536	11660537	cg45376378_BC11	CG	intron	-6300.5	1700016D06Rik	ENSMUSG00000031509.10	ENSMUST00000033906.10	-	open_sea	11636466	11636671	23866	TRUE	FALSE
chr8	11662675	11662676	cg45376395_TC21	CG	exon	35.0	1700016D06Rik	ENSMUSG00000031509.10	ENSMUST00000033906.10	-	open_sea	11636466	11636671	26005	TRUE	FALSE
chr8	11662739	11662740	cg45376397_BC21	CG	intron	-4097.5	1700016D06Rik	ENSMUSG00000031509.10	ENSMUST00000033906.10	-	open_sea	11636466	11636671	26069	TRUE	FALSE
chr8	11678741	11678742	cg45376571_TC21	CG	Promoter	8.5	1700016D06Rik	ENSMUSG00000031509.10	ENSMUST00000033906.10	-	open_sea	11636466	11636671	42071	TRUE	FALSE
chr8	11678847	11678848	cg45376573_BC21	CG	Promoter	-97.5	1700016D06Rik	ENSMUSG00000031509.10	ENSMUST00000033906.10	-	open_sea	11636466	11636671	42177	TRUE	FALSE
chr8	11684243	11684244	cg45376641_BC21	CG	DCRD	-74110.5,-48489.5,-5493.5	Arhgef7,Ankrd10,1700016D06Rik	ENSMUSG00000031511.16,ENSMUSG00000031508.14,ENSMUSG00000031509.10	ENSMUST00000074856.12,ENSMUST00000033905.12,ENSMUST00000033906.10	+,-,-	open_sea	11727435	11728835	-43192	TRUE	FALSE
chr8	11690110	11690111	cg45376688_BC21	CG	DCRD	-68243.5,-54356.5,-11360.5	Arhgef7,Ankrd10,1700016D06Rik	ENSMUSG00000031511.16,ENSMUSG00000031508.14,ENSMUSG00000031509.10	ENSMUST00000074856.12,ENSMUST00000033905.12,ENSMUST00000033906.10	+,-,-	open_sea	11727435	11728835	-37325	TRUE	FALSE
chr8	11694854	11694855	cg45376739_TC21	CG	DCRD	-63499.5,-59100.5,-16104.5	Arhgef7,Ankrd10,1700016D06Rik	ENSMUSG00000031511.16,ENSMUSG00000031508.14,ENSMUSG00000031509.10	ENSMUST00000074856.12,ENSMUST00000033905.12,ENSMUST00000033906.10	+,-,-	open_sea	11727435	11728835	-32581	TRUE	FALSE
chr8	11700890	11700891	cg45376815_BC11	CG	DCRD	-65136.5,-57463.5,-22140.5	Ankrd10,Arhgef7,1700016D06Rik	ENSMUSG00000031508.14,ENSMUSG00000031511.16,ENSMUSG00000031509.10	ENSMUST00000033905.12,ENSMUST00000074856.12,ENSMUST00000033906.10	-,+,-	open_sea	11727435	11728835	-26545	TRUE	FALSE
chr8	11701277	11701278	cg45376826_BC21	CG	DCRD	-65523.5,-57076.5,-22527.5	Ankrd10,Arhgef7,1700016D06Rik	ENSMUSG00000031508.14,ENSMUSG00000031511.16,ENSMUSG00000031509.10	ENSMUST00000033905.12,ENSMUST00000074856.12,ENSMUST00000033906.10	-,+,-	open_sea	11727435	11728835	-26158	TRUE	FALSE
chr8	11701351	11701352	cg45376827_TC21	CG	DCRD	-65597.5,-57002.5,-22601.5	Ankrd10,Arhgef7,1700016D06Rik	ENSMUSG00000031508.14,ENSMUSG00000031511.16,ENSMUSG00000031509.10	ENSMUST00000033905.12,ENSMUST00000074856.12,ENSMUST00000033906.10	-,+,-	open_sea	11727435	11728835	-26084	TRUE	FALSE
chr8	11701642	11701643	cg45376831_BC21	CG	DCRD	-65888.5,-56711.5,-22892.5	Ankrd10,Arhgef7,1700016D06Rik	ENSMUSG00000031508.14,ENSMUSG00000031511.16,ENSMUSG00000031509.10	ENSMUST00000033905.12,ENSMUST00000074856.12,ENSMUST00000033906.10	-,+,-	open_sea	11727435	11728835	-25793	TRUE	FALSE
chr8	11701705	11701706	cg45376833_TC21	CG	DCRD	-65951.5,-56648.5,-22955.5	Ankrd10,Arhgef7,1700016D06Rik	ENSMUSG00000031508.14,ENSMUSG00000031511.16,ENSMUSG00000031509.10	ENSMUST00000033905.12,ENSMUST00000074856.12,ENSMUST00000033906.10	-,+,-	open_sea	11727435	11728835	-25730	TRUE	FALSE
chr8	11706420	11706421	cg45376882_TC21	CG	DCRD	-70666.5,-51933.5,-27670.5	Ankrd10,Arhgef7,1700016D06Rik	ENSMUSG00000031508.14,ENSMUSG00000031511.16,ENSMUSG00000031509.10	ENSMUST00000033905.12,ENSMUST00000074856.12,ENSMUST00000033906.10	-,+,-	open_sea	11727435	11728835	-21015	TRUE	FALSE
chr8	11708566	11708567	cg45376909_BC21	CG	DCRD	-72812.5,-49787.5,-29816.5	Ankrd10,Arhgef7,1700016D06Rik	ENSMUSG00000031508.14,ENSMUSG00000031511.16,ENSMUSG00000031509.10	ENSMUST00000033905.12,ENSMUST00000074856.12,ENSMUST00000033906.10	-,+,-	open_sea	11727435	11728835	-18869	TRUE	FALSE
chr8	11710584	11710585	cg45376926_TC21	CG	DCRD	-74830.5,-47769.5,-31834.5	Ankrd10,Arhgef7,1700016D06Rik	ENSMUSG00000031508.14,ENSMUSG00000031511.16,ENSMUSG00000031509.10	ENSMUST00000033905.12,ENSMUST00000074856.12,ENSMUST00000033906.10	-,+,-	open_sea	11727435	11728835	-16851	TRUE	FALSE
chr8	11710865	11710866	cg45376928_TC21	CG	DCRD	-75111.5,-47488.5,-32115.5	Ankrd10,Arhgef7,1700016D06Rik	ENSMUSG00000031508.14,ENSMUSG00000031511.16,ENSMUSG00000031509.10	ENSMUST00000033905.12,ENSMUST00000074856.12,ENSMUST00000033906.10	-,+,-	open_sea	11727435	11728835	-16570	TRUE	FALSE
chr8	11711006	11711007	cg45376933_TC11	CG	DCRD	-75252.5,-47347.5,-32256.5	Ankrd10,Arhgef7,1700016D06Rik	ENSMUSG00000031508.14,ENSMUSG00000031511.16,ENSMUSG00000031509.10	ENSMUST00000033905.12,ENSMUST00000074856.12,ENSMUST00000033906.10	-,+,-	open_sea	11727435	11728835	-16429	TRUE	FALSE
chr8	11713232	11713233	cg45376961_TC21	CG	DCRD	-77478.5,-45121.5,-34482.5	Ankrd10,Arhgef7,1700016D06Rik	ENSMUSG00000031508.14,ENSMUSG00000031511.16,ENSMUSG00000031509.10	ENSMUST00000033905.12,ENSMUST00000074856.12,ENSMUST00000033906.10	-,+,-	open_sea	11727435	11728835	-14203	TRUE	FALSE
chr8	11713295	11713296	cg45376963_TC21	CG	DCRD	-77541.5,-45058.5,-34545.5	Ankrd10,Arhgef7,1700016D06Rik	ENSMUSG00000031508.14,ENSMUSG00000031511.16,ENSMUSG00000031509.10	ENSMUST00000033905.12,ENSMUST00000074856.12,ENSMUST00000033906.10	-,+,-	open_sea	11727435	11728835	-14140	TRUE	FALSE
chr8	11715175	11715176	cg45376987_BC11	CG	DCRD	-79421.5,-43178.5,-36425.5	Ankrd10,Arhgef7,1700016D06Rik	ENSMUSG00000031508.14,ENSMUSG00000031511.16,ENSMUSG00000031509.10	ENSMUST00000033905.12,ENSMUST00000074856.12,ENSMUST00000033906.10	-,+,-	open_sea	11727435	11728835	-12260	TRUE	FALSE
chr8	11718565	11718566	cg45377023_BC21	CG	DCRD	-82811.5,-39815.5,-39788.5	Ankrd10,1700016D06Rik,Arhgef7	ENSMUSG00000031508.14,ENSMUSG00000031509.10,ENSMUSG00000031511.16	ENSMUST00000033905.12,ENSMUST00000033906.10,ENSMUST00000074856.12	-,-,+	open_sea	11727435	11728835	-8870	TRUE	FALSE
chr8	11727690	11727691	cg45377170_BC21	CG	DCRD	-91936.5,-48940.5,-30663.5	Ankrd10,1700016D06Rik,Arhgef7	ENSMUSG00000031508.14,ENSMUSG00000031509.10,ENSMUSG00000031511.16	ENSMUST00000033905.12,ENSMUST00000033906.10,ENSMUST00000074856.12	-,-,+	cpg_island	11727435	11728835	0	FALSE	TRUE
chr8	11727730	11727731	cg45377172_TC21	CG	DCRD	-91976.5,-48980.5,-30623.5	Ankrd10,1700016D06Rik,Arhgef7	ENSMUSG00000031508.14,ENSMUSG00000031509.10,ENSMUSG00000031511.16	ENSMUST00000033905.12,ENSMUST00000033906.10,ENSMUST00000074856.12	-,-,+	cpg_island	11727435	11728835	0	TRUE	FALSE
chr8	11728276	11728277	cg45377269_TC21	CG	DCRD	-92522.5,-49526.5,-30077.5	Ankrd10,1700016D06Rik,Arhgef7	ENSMUSG00000031508.14,ENSMUSG00000031509.10,ENSMUSG00000031511.16	ENSMUST00000033905.12,ENSMUST00000033906.10,ENSMUST00000074856.12	-,-,+	cpg_island	11727435	11728835	0	TRUE	FALSE
chr8	11728295	11728296	cg45377270_BC21	CG	DCRD	-92541.5,-49545.5,-30058.5	Ankrd10,1700016D06Rik,Arhgef7	ENSMUSG00000031508.14,ENSMUSG00000031509.10,ENSMUSG00000031511.16	ENSMUST00000033905.12,ENSMUST00000033906.10,ENSMUST00000074856.12	-,-,+	cpg_island	11727435	11728835	0	FALSE	TRUE
chr8	11728389	11728390	cg45377277_BC11	CG	DCRD	-92635.5,-49639.5,-29964.5	Ankrd10,1700016D06Rik,Arhgef7	ENSMUSG00000031508.14,ENSMUSG00000031509.10,ENSMUSG00000031511.16	ENSMUST00000033905.12,ENSMUST00000033906.10,ENSMUST00000074856.12	-,-,+	cpg_island	11727435	11728835	0	TRUE	FALSE
chr8	11729167	11729168	cg45377349_BC11	CG	DCRD	-93413.5,-50417.5,-29186.5	Ankrd10,1700016D06Rik,Arhgef7	ENSMUSG00000031508.14,ENSMUSG00000031509.10,ENSMUSG00000031511.16	ENSMUST00000033905.12,ENSMUST00000033906.10,ENSMUST00000074856.12	-,-,+	cpg_shore	11727435	11728835	333	TRUE	FALSE
chr8	11729884	11729885	cg45377358_TC21	CG	DCRD	-94130.5,-51134.5,-28469.5	Ankrd10,1700016D06Rik,Arhgef7	ENSMUSG00000031508.14,ENSMUSG00000031509.10,ENSMUSG00000031511.16	ENSMUST00000033905.12,ENSMUST00000033906.10,ENSMUST00000074856.12	-,-,+	cpg_shore	11727435	11728835	1050	TRUE	FALSE
chr8	11738335	11738336	cg45377484_BC11	CG	DCRD	-59585.5,-20018.5	1700016D06Rik,Arhgef7	ENSMUSG00000031509.10,ENSMUSG00000031511.16	ENSMUST00000033906.10,ENSMUST00000074856.12	-,+	open_sea	11727435	11728835	9501	TRUE	FALSE
chr8	11738437	11738438	cg45377487_BC21	CG	DCRD	-59687.5,-19916.5	1700016D06Rik,Arhgef7	ENSMUSG00000031509.10,ENSMUSG00000031511.16	ENSMUST00000033906.10,ENSMUST00000074856.12	-,+	open_sea	11727435	11728835	9603	TRUE	FALSE
chr8	11757713	11757714	cg45377698_BC21	CG	Promoter	-640.5	Arhgef7	ENSMUSG00000031511.16	ENSMUST00000074856.12	+	cpg_shore	11758123	11758774	-410	TRUE	FALSE
chr8	11758001	11758002	cg45377706_TC11	CG	Promoter	-352.5	Arhgef7	ENSMUSG00000031511.16	ENSMUST00000074856.12	+	cpg_shore	11758123	11758774	-122	TRUE	FALSE
chr8	11758012	11758013	cg45377707_BC11	CG	Promoter	-341.5	Arhgef7	ENSMUSG00000031511.16	ENSMUST00000074856.12	+	cpg_shore	11758123	11758774	-111	TRUE	FALSE
chr8	11758752	11758753	cg45377789_TC21	CG	Promoter	398.5	Arhgef7	ENSMUSG00000031511.16	ENSMUST00000074856.12	+	cpg_island	11758123	11758774	0	TRUE	FALSE
chr8	11759342	11759343	cg45377807_TC21	CG	intron	37444.0	Arhgef7	ENSMUSG00000031511.16	ENSMUST00000074856.12	+	cpg_shore	11758123	11758774	569	TRUE	FALSE
chr8	11759377	11759378	cg45377808_BC21	CG	intron	37409.0	Arhgef7	ENSMUSG00000031511.16	ENSMUST00000074856.12	+	cpg_shore	11758123	11758774	604	TRUE	FALSE
chr8	11761619	11761620	cg45377835_TC21	CG	intron	35167.0	Arhgef7	ENSMUSG00000031511.16	ENSMUST00000074856.12	+	cpg_shelve	11758123	11758774	2846	TRUE	FALSE
chr8	11774854	11774855	cg45377972_BC21	CG	intron	21932.0	Arhgef7	ENSMUSG00000031511.16	ENSMUST00000074856.12	+	open_sea	11758123	11758774	16081	TRUE	FALSE
chr8	11775255	11775256	cg45377980_BC21	CG	intron	21531.0	Arhgef7	ENSMUSG00000031511.16	ENSMUST00000074856.12	+	open_sea	11758123	11758774	16482	TRUE	FALSE
chr8	11777089	11777090	cg45378003_BC21	CG	intron	19697.0	Arhgef7	ENSMUSG00000031511.16	ENSMUST00000074856.12	+	open_sea	11758123	11758774	18316	TRUE	FALSE
chr8	11779230	11779231	cg45378028_TC21	CG	intron	17556.0	Arhgef7	ENSMUSG00000031511.16	ENSMUST00000074856.12	+	open_sea	11758123	11758774	20457	TRUE	FALSE
chr8	11782646	11782647	cg45378064_TC21	CG	5'-UTR	-56.5	Arhgef7	ENSMUSG00000031511.16	ENSMUST00000074856.12	+	open_sea	11758123	11758774	23873	TRUE	FALSE
chr8	11782745	11782746	cg45378066_BC11	CG	intron	14041.0	Arhgef7	ENSMUSG00000031511.16	ENSMUST00000074856.12	+	open_sea	11758123	11758774	23972	TRUE	FALSE
chr8	11797376	11797377	cg45378227_TC21	CG	intron	-590.0	Arhgef7	ENSMUSG00000031511.16	ENSMUST00000074856.12	+	open_sea	11758123	11758774	38603	TRUE	FALSE
chr8	11807834	11807835	cg45378351_BC21	CG	intron	-11048.0	Arhgef7	ENSMUSG00000031511.16	ENSMUST00000074856.12	+	open_sea	11758123	11758774	49061	TRUE	FALSE
chr8	11815241	11815242	cg45378438_BC11	CG	exon	-11.0	Arhgef7	ENSMUSG00000031511.16	ENSMUST00000074856.12	+	open_sea	11758123	11758774	56468	TRUE	FALSE
chr8	11816456	11816457	cg45378461_BC21	CG	intron	-19670.0	Arhgef7	ENSMUSG00000031511.16	ENSMUST00000074856.12	+	open_sea	11758123	11758774	57683	TRUE	FALSE
chr8	11824596	11824597	cg45378595_BC21	CG	intron	-27810.0	Arhgef7	ENSMUSG00000031511.16	ENSMUST00000074856.12	+	open_sea	11758123	11758774	65823	TRUE	FALSE
chr8	11840303	11840304	cg45378855_TC21	CG	Promoter	-615.5	Tex29	ENSMUSG00000031512.15	ENSMUST00000166638.1	+	open_sea	11758123	11758774	81530	TRUE	FALSE
chr8	11840530	11840531	cg45378856_BC21	CG	Promoter	-388.5	Tex29	ENSMUSG00000031512.15	ENSMUST00000166638.1	+	open_sea	11758123	11758774	81757	TRUE	FALSE
chr8	11840712	11840713	cg45378858_TC21	CG	Promoter	-206.5	Tex29	ENSMUSG00000031512.15	ENSMUST00000166638.1	+	open_sea	11758123	11758774	81939	TRUE	FALSE
chr8	11840721	11840722	cg45378859_TC21	CG	Promoter	-197.5	Tex29	ENSMUSG00000031512.15	ENSMUST00000166638.1	+	open_sea	11758123	11758774	81948	TRUE	FALSE
chr8	11846817	11846818	cg45378929_TC21	CG	intron	1300.0	Tex29	ENSMUSG00000031512.15	ENSMUST00000033909.13	+	open_sea	11758123	11758774	88044	TRUE	FALSE
chr8	11848235	11848236	cg45378947_TC11	CG	intron	-118.0	Tex29	ENSMUSG00000031512.15	ENSMUST00000033909.13	+	open_sea	11758123	11758774	89462	TRUE	FALSE
chr8	11875558	11875559	cg45379122_BC21	CG	DCRD	34639.5	Tex29	ENSMUSG00000031512.15	ENSMUST00000166638.1	+	open_sea	11758123	11758774	116785	TRUE	FALSE
chr8	11912469	11912470	cg45379473_TC21	CG	DCRD	71550.5	Tex29	ENSMUSG00000031512.15	ENSMUST00000166638.1	+	open_sea	11758123	11758774	153696	TRUE	FALSE
chr8	11924275	11924276	cg45379652_TC21	CG	DCRD	83356.5	Tex29	ENSMUSG00000031512.15	ENSMUST00000166638.1	+	open_sea	11758123	11758774	165502	TRUE	FALSE
chr8	11943108	11943109	cg45379808_BC21	CG	intergenic	nan	nan	nan	nan	nan	open_sea	11758123	11758774	184335	TRUE	FALSE
chr8	11948219	11948220	cg45379863_TC21	CG	intergenic	nan	nan	nan	nan	nan	open_sea	11758123	11758774	189446	TRUE	FALSE
chr8	11948266	11948267	cg45379864_TC21	CG	intergenic	nan	nan	nan	nan	nan	open_sea	11758123	11758774	189493	TRUE	FALSE
chr8	11958392	11958393	cg45379949_TC21	CG	intergenic	nan	nan	nan	nan	nan	open_sea	11758123	11758774	199619	TRUE	FALSE
chr8	11973476	11973477	cg45380119_BC21	CG	intergenic	nan	nan	nan	nan	nan	open_sea	11758123	11758774	214703	TRUE	FALSE
chr8	11999935	11999936	cg45380439_BC11	CG	intergenic	nan	nan	nan	nan	nan	open_sea	11758123	11758774	241162	TRUE	FALSE
chr8	11999954	11999955	cg45380441_BC11	CG	intergenic	nan	nan	nan	nan	nan	open_sea	11758123	11758774	241181	TRUE	FALSE
chr8	11999966	11999967	cg45380442_TC11	CG	intergenic	nan	nan	nan	nan	nan	open_sea	11758123	11758774	241193	TRUE	FALSE
chr8	12002972	12002973	cg45380489_BC21	CG	intergenic	nan	nan	nan	nan	nan	open_sea	11758123	11758774	244199	TRUE	FALSE
chr8	12004263	12004264	cg45380499_TC21	CG	intergenic	nan	nan	nan	nan	nan	open_sea	11758123	11758774	245490	TRUE	FALSE
chr8	12030143	12030144	cg45380761_TC21	CG	intergenic	nan	nan	nan	nan	nan	open_sea	11758123	11758774	271370	TRUE	FALSE
chr8	12043640	12043641	cg45380921_TC21	CG	intergenic	nan	nan	nan	nan	nan	open_sea	11758123	11758774	284867	TRUE	FALSE
chr8	12043838	12043839	cg45380928_BC11	CG	intergenic	nan	nan	nan	nan	nan	open_sea	11758123	11758774	285065	TRUE	FALSE
chr8	12044780	12044781	cg45380941_TC21	CG	intergenic	nan	nan	nan	nan	nan	open_sea	11758123	11758774	286007	TRUE	FALSE
chr8	12051356	12051357	cg45381008_TC21	CG	intergenic	nan	nan	nan	nan	nan	open_sea	11758123	11758774	292583	TRUE	FALSE
chr8	12053511	12053512	cg45381028_TC21	CG	intergenic	nan	nan	nan	nan	nan	open_sea	11758123	11758774	294738	TRUE	FALSE
chr8	12054725	12054726	cg45381048_BC21	CG	intergenic	nan	nan	nan	nan	nan	open_sea	11758123	11758774	295952	TRUE	FALSE
chr8	12060353	12060354	cg45381122_TC11	CG	intergenic	nan	nan	nan	nan	nan	open_sea	11758123	11758774	301580	TRUE	FALSE
chr8	12073451	12073452	cg45381313_TC11	CG	intergenic	nan	nan	nan	nan	nan	open_sea	12385051	12386496	-311600	TRUE	FALSE
chr8	12078903	12078904	cg45381368_TC21	CG	intergenic	nan	nan	nan	nan	nan	open_sea	12385051	12386496	-306148	TRUE	FALSE
chr8	12079360	12079361	cg45381378_BC21	CG	intergenic	nan	nan	nan	nan	nan	open_sea	12385051	12386496	-305691	TRUE	FALSE
chr8	12087556	12087557	cg45381475_BC21	CG	intergenic	nan	nan	nan	nan	nan	open_sea	12385051	12386496	-297495	TRUE	FALSE
chr8	12097693	12097694	cg45381558_TC21	CG	intergenic	nan	nan	nan	nan	nan	open_sea	12385051	12386496	-287358	TRUE	FALSE
chr8	12138202	12138203	cg45381950_TC21	CG	intergenic	nan	nan	nan	nan	nan	open_sea	12385051	12386496	-246849	TRUE	FALSE
chr8	12144422	12144423	cg45382020_BC21	CG	intergenic	nan	nan	nan	nan	nan	open_sea	12385051	12386496	-240629	TRUE	FALSE
chr8	12149056	12149057	cg45382077_BC11	CG	intergenic	nan	nan	nan	nan	nan	open_sea	12385051	12386496	-235995	TRUE	FALSE
chr8	12165977	12165978	cg45382307_BC21	CG	intergenic	nan	nan	nan	nan	nan	open_sea	12385051	12386496	-219074	TRUE	FALSE
chr8	12166145	12166146	cg45382315_BC21	CG	intergenic	nan	nan	nan	nan	nan	open_sea	12385051	12386496	-218906	TRUE	FALSE
chr8	12171754	12171755	cg45382411_BC21	CG	intergenic	nan	nan	nan	nan	nan	open_sea	12385051	12386496	-213297	TRUE	FALSE
chr8	12175666	12175667	cg45382488_BC21	CG	intergenic	nan	nan	nan	nan	nan	open_sea	12385051	12386496	-209385	TRUE	FALSE
chr8	12199533	12199534	cg45382747_TC11	CG	DCRD	-79285.5	A230072I06Rik	ENSMUSG00000074473.1	ENSMUST00000098935.1	+	open_sea	12385051	12386496	-185518	TRUE	FALSE
chr8	12208949	12208950	cg45382855_TC11	CG	DCRD	-69869.5	A230072I06Rik	ENSMUSG00000074473.1	ENSMUST00000098935.1	+	open_sea	12385051	12386496	-176102	TRUE	FALSE
chr8	12209623	12209624	cg45382861_BC21	CG	DCRD	-69195.5	A230072I06Rik	ENSMUSG00000074473.1	ENSMUST00000098935.1	+	open_sea	12385051	12386496	-175428	TRUE	FALSE
chr8	12214286	12214287	cg45382929_TC21	CG	DCRD	-64532.5	A230072I06Rik	ENSMUSG00000074473.1	ENSMUST00000098935.1	+	open_sea	12385051	12386496	-170765	TRUE	FALSE
chr8	12214998	12214999	cg45382949_BC11	CG	DCRD	-63820.5	A230072I06Rik	ENSMUSG00000074473.1	ENSMUST00000098935.1	+	open_sea	12385051	12386496	-170053	TRUE	FALSE
chr8	12234340	12234341	cg45383176_TC21	CG	DCRD	-44478.5	A230072I06Rik	ENSMUSG00000074473.1	ENSMUST00000098935.1	+	open_sea	12385051	12386496	-150711	TRUE	FALSE
chr8	12260708	12260709	cg45383471_BC21	CG	DCRD	-18110.5	A230072I06Rik	ENSMUSG00000074473.1	ENSMUST00000098935.1	+	open_sea	12385051	12386496	-124343	TRUE	FALSE
chr8	12264645	12264646	cg45383511_BC21	CG	DCRD	-14173.5	A230072I06Rik	ENSMUSG00000074473.1	ENSMUST00000098935.1	+	open_sea	12385051	12386496	-120406	TRUE	FALSE
chr8	12278902	12278903	cg45383686_BC21	CG	Promoter	83.5	A230072I06Rik	ENSMUSG00000074473.1	ENSMUST00000098935.1	+	open_sea	12385051	12386496	-106149	TRUE	FALSE
chr8	12278987	12278988	cg45383689_BC21	CG	Promoter	168.5	A230072I06Rik	ENSMUSG00000074473.1	ENSMUST00000098935.1	+	open_sea	12385051	12386496	-106064	TRUE	FALSE
chr8	12282168	12282169	cg45383720_TC11	CG	DCRD	3349.5	A230072I06Rik	ENSMUSG00000074473.1	ENSMUST00000098935.1	+	open_sea	12385051	12386496	-102883	TRUE	FALSE
chr8	12282487	12282488	cg45383733_BC21	CG	DCRD	3668.5	A230072I06Rik	ENSMUSG00000074473.1	ENSMUST00000098935.1	+	open_sea	12385051	12386496	-102564	TRUE	FALSE
chr8	12293676	12293677	cg45383833_TC21	CG	DCRD	14857.5	A230072I06Rik	ENSMUSG00000074473.1	ENSMUST00000098935.1	+	open_sea	12385051	12386496	-91375	TRUE	FALSE
chr8	12293974	12293975	cg45383841_TC21	CG	DCRD	15155.5	A230072I06Rik	ENSMUSG00000074473.1	ENSMUST00000098935.1	+	open_sea	12385051	12386496	-91077	TRUE	FALSE
chr8	12319478	12319479	cg45384137_BC21	CG	DCRD	-75816.5,40659.5	Sox1,A230072I06Rik	ENSMUSG00000096014.1,ENSMUSG00000074473.1	ENSMUST00000180353.1,ENSMUST00000098935.1	+,+	open_sea	12385051	12386496	-65573	TRUE	FALSE
chr8	12319652	12319653	cg45384139_BC21	CG	DCRD	-75642.5,40833.5	Sox1,A230072I06Rik	ENSMUSG00000096014.1,ENSMUSG00000074473.1	ENSMUST00000180353.1,ENSMUST00000098935.1	+,+	open_sea	12385051	12386496	-65399	TRUE	FALSE
chr8	12325081	12325082	cg45384216_BC21	CG	DCRD	-70213.5,46262.5	Sox1,A230072I06Rik	ENSMUSG00000096014.1,ENSMUSG00000074473.1	ENSMUST00000180353.1,ENSMUST00000098935.1	+,+	open_sea	12385051	12386496	-59970	TRUE	FALSE
chr8	12325458	12325459	cg45384228_TC21	CG	DCRD	-69836.5,46639.5	Sox1,A230072I06Rik	ENSMUSG00000096014.1,ENSMUSG00000074473.1	ENSMUST00000180353.1,ENSMUST00000098935.1	+,+	open_sea	12385051	12386496	-59593	TRUE	FALSE
chr8	12325547	12325548	cg45384230_TC11	CG	DCRD	-69747.5,46728.5	Sox1,A230072I06Rik	ENSMUSG00000096014.1,ENSMUSG00000074473.1	ENSMUST00000180353.1,ENSMUST00000098935.1	+,+	open_sea	12385051	12386496	-59504	TRUE	FALSE
chr8	12327740	12327741	cg45384257_TC21	CG	DCRD	-67554.5,48921.5	Sox1,A230072I06Rik	ENSMUSG00000096014.1,ENSMUSG00000074473.1	ENSMUST00000180353.1,ENSMUST00000098935.1	+,+	open_sea	12385051	12386496	-57311	TRUE	FALSE
chr8	12328619	12328620	cg45384281_BC21	CG	DCRD	-66675.5,49800.5	Sox1,A230072I06Rik	ENSMUSG00000096014.1,ENSMUSG00000074473.1	ENSMUST00000180353.1,ENSMUST00000098935.1	+,+	open_sea	12385051	12386496	-56432	TRUE	FALSE
chr8	12368715	12368716	cg45384740_TC21	CG	DCRD	-26579.5,89896.5	Sox1,A230072I06Rik	ENSMUSG00000096014.1,ENSMUSG00000074473.1	ENSMUST00000180353.1,ENSMUST00000098935.1	+,+	open_sea	12385051	12386496	-16336	TRUE	FALSE
chr8	12382214	12382215	cg45384835_TC11	CG	DCRD	-13080.5	Sox1	ENSMUSG00000096014.1	ENSMUST00000180353.1	+	cpg_shelve	12385051	12386496	-2837	TRUE	FALSE
chr8	12383572	12383573	cg45384861_TC21	CG	DCRD	-11722.5	Sox1	ENSMUSG00000096014.1	ENSMUST00000180353.1	+	cpg_shore	12385051	12386496	-1479	TRUE	FALSE
chr8	12386449	12386450	cg45385031_TC21	CG	DCRD	-8845.5	Sox1	ENSMUSG00000096014.1	ENSMUST00000180353.1	+	cpg_island	12385051	12386496	0	TRUE	FALSE
chr8	12386532	12386533	cg45385035_BC21	CG	DCRD	-8762.5	Sox1	ENSMUSG00000096014.1	ENSMUST00000180353.1	+	cpg_shore	12385051	12386496	37	TRUE	FALSE
chr8	12389038	12389039	cg45385093_BC21	CG	DCRD	-6256.5	Sox1	ENSMUSG00000096014.1	ENSMUST00000180353.1	+	cpg_shelve	12385051	12386496	2543	TRUE	FALSE
chr8	12391905	12391906	cg45385199_TC21	CG	DCRD	-3389.5	Sox1	ENSMUSG00000096014.1	ENSMUST00000180353.1	+	cpg_shelve	12395204	12397679	-3299	TRUE	FALSE
chr8	12392397	12392398	cg45385209_TC21	CG	DCRD	-2897.5	Sox1	ENSMUSG00000096014.1	ENSMUST00000180353.1	+	cpg_shelve	12395204	12397679	-2807	TRUE	FALSE
chr8	12394975	12394976	cg45385250_TC21	CG	Promoter	-319.5	Sox1	ENSMUSG00000096014.1	ENSMUST00000180353.1	+	cpg_shore	12395204	12397679	-229	TRUE	FALSE
chr8	12395932	12395933	cg45385336_BC11	CG	5'-UTR	-105.0	Sox1	ENSMUSG00000096014.1	ENSMUST00000180353.1	+	cpg_island	12395204	12397679	0	TRUE	FALSE
chr8	12395989	12395990	cg45385342_BC21	CG	5'-UTR	-162.0	Sox1	ENSMUSG00000096014.1	ENSMUST00000180353.1	+	cpg_island	12395204	12397679	0	TRUE	FALSE
chr8	12396067	12396068	cg45385345_TC21	CG	5'-UTR	-240.0	Sox1	ENSMUSG00000096014.1	ENSMUST00000180353.1	+	cpg_island	12395204	12397679	0	TRUE	FALSE
chr8	12397857	12397858	cg45385553_BC21	CG	3'-UTR	972.5	Sox1	ENSMUSG00000096014.1	ENSMUST00000180353.1	+	cpg_shore	12395204	12397679	179	TRUE	FALSE
chr8	12403014	12403015	cg45385694_TC21	CG	DCRD	7719.5	Sox1	ENSMUSG00000096014.1	ENSMUST00000180353.1	+	open_sea	12395204	12397679	5336	TRUE	FALSE
chr8	12403082	12403083	cg45385695_BC11	CG	DCRD	7787.5	Sox1	ENSMUSG00000096014.1	ENSMUST00000180353.1	+	open_sea	12395204	12397679	5404	TRUE	FALSE
chr8	12405981	12405982	cg45385728_BC11	CG	DCRD	10686.5	Sox1	ENSMUSG00000096014.1	ENSMUST00000180353.1	+	open_sea	12395204	12397679	8303	TRUE	FALSE
chr8	12406829	12406830	cg45385743_TC21	CG	DCRD	11534.5	Sox1	ENSMUSG00000096014.1	ENSMUST00000180353.1	+	open_sea	12395204	12397679	9151	TRUE	FALSE
chr8	12427510	12427511	cg45385955_BC21	CG	DCRD	32215.5	Sox1	ENSMUSG00000096014.1	ENSMUST00000180353.1	+	cpg_shelve	12430460	12431350	-2950	TRUE	FALSE
chr8	12428209	12428210	cg45385976_TC21	CG	DCRD	32914.5	Sox1	ENSMUSG00000096014.1	ENSMUST00000180353.1	+	cpg_shelve	12430460	12431350	-2251	TRUE	FALSE
chr8	12429400	12429401	cg45385998_TC21	CG	DCRD	34105.5	Sox1	ENSMUSG00000096014.1	ENSMUST00000180353.1	+	cpg_shore	12430460	12431350	-1060	TRUE	FALSE
chr8	12429857	12429858	cg45386003_TC21	CG	DCRD	34562.5	Sox1	ENSMUSG00000096014.1	ENSMUST00000180353.1	+	cpg_shore	12430460	12431350	-603	TRUE	FALSE
chr8	12430721	12430722	cg45386043_BC21	CG	DCRD	35426.5	Sox1	ENSMUSG00000096014.1	ENSMUST00000180353.1	+	cpg_island	12430460	12431350	0	FALSE	TRUE
chr8	12430909	12430910	cg45386053_BC21	CG	DCRD	35614.5	Sox1	ENSMUSG00000096014.1	ENSMUST00000180353.1	+	cpg_island	12430460	12431350	0	TRUE	FALSE
chr8	12431178	12431179	cg45386069_TC11	CG	DCRD	35883.5	Sox1	ENSMUSG00000096014.1	ENSMUST00000180353.1	+	cpg_island	12430460	12431350	0	TRUE	FALSE
chr8	12431638	12431639	cg45386101_BC21	CG	DCRD	36343.5	Sox1	ENSMUSG00000096014.1	ENSMUST00000180353.1	+	cpg_shore	12430460	12431350	289	TRUE	FALSE
chr8	12434082	12434083	cg45386133_TC11	CG	DCRD	38787.5	Sox1	ENSMUSG00000096014.1	ENSMUST00000180353.1	+	cpg_shelve	12430460	12431350	2733	TRUE	FALSE
chr8	12445152	12445153	cg45386253_BC21	CG	DCRD	49857.5	Sox1	ENSMUSG00000096014.1	ENSMUST00000180353.1	+	open_sea	12430460	12431350	13803	TRUE	FALSE
chr8	12445444	12445445	cg45386254_TC21	CG	DCRD	50149.5	Sox1	ENSMUSG00000096014.1	ENSMUST00000180353.1	+	open_sea	12430460	12431350	14095	TRUE	FALSE
chr8	12445484	12445485	cg45386255_TC21	CG	DCRD	50189.5	Sox1	ENSMUSG00000096014.1	ENSMUST00000180353.1	+	open_sea	12430460	12431350	14135	TRUE	FALSE
chr8	12448306	12448307	cg45386297_BC21	CG	DCRD	53011.5	Sox1	ENSMUSG00000096014.1	ENSMUST00000180353.1	+	open_sea	12430460	12431350	16957	TRUE	FALSE
chr8	12452253	12452254	cg45386328_BC21	CG	DCRD	56958.5	Sox1	ENSMUSG00000096014.1	ENSMUST00000180353.1	+	open_sea	12430460	12431350	20904	TRUE	FALSE
chr8	12466819	12466820	cg45386481_TC11	CG	DCRD	71524.5	Sox1	ENSMUSG00000096014.1	ENSMUST00000180353.1	+	open_sea	12430460	12431350	35470	TRUE	FALSE
chr8	12467100	12467101	cg45386484_TC21	CG	DCRD	71805.5	Sox1	ENSMUSG00000096014.1	ENSMUST00000180353.1	+	open_sea	12430460	12431350	35751	TRUE	FALSE
chr8	12467206	12467207	cg45386487_TC21	CG	DCRD	71911.5	Sox1	ENSMUSG00000096014.1	ENSMUST00000180353.1	+	open_sea	12430460	12431350	35857	TRUE	FALSE
chr8	12473197	12473198	cg45386573_TC21	CG	DCRD	-99851.5,77902.5	Spaca7,Sox1	ENSMUSG00000010435.7,ENSMUSG00000096014.1	ENSMUST00000010579.7,ENSMUST00000180353.1	+,+	open_sea	12430460	12431350	41848	TRUE	FALSE
chr8	12475033	12475034	cg45386587_BC21	CG	DCRD	-98015.5,79738.5	Spaca7,Sox1	ENSMUSG00000010435.7,ENSMUSG00000096014.1	ENSMUST00000010579.7,ENSMUST00000180353.1	+,+	open_sea	12430460	12431350	43684	TRUE	FALSE
chr8	12481791	12481792	cg45386688_BC21	CG	DCRD	-91257.5,86496.5	Spaca7,Sox1	ENSMUSG00000010435.7,ENSMUSG00000096014.1	ENSMUST00000010579.7,ENSMUST00000180353.1	+,+	open_sea	12430460	12431350	50442	TRUE	FALSE
chr8	12482281	12482282	cg45386701_TC21	CG	DCRD	-90767.5,86986.5	Spaca7,Sox1	ENSMUSG00000010435.7,ENSMUSG00000096014.1	ENSMUST00000010579.7,ENSMUST00000180353.1	+,+	open_sea	12430460	12431350	50932	TRUE	FALSE
chr8	12486021	12486022	cg45386761_TC21	CG	DCRD	-87027.5,90726.5	Spaca7,Sox1	ENSMUSG00000010435.7,ENSMUSG00000096014.1	ENSMUST00000010579.7,ENSMUST00000180353.1	+,+	open_sea	12430460	12431350	54672	TRUE	FALSE
chr8	12502894	12502895	cg45386981_TC21	CG	DCRD	-70154.5	Spaca7	ENSMUSG00000010435.7	ENSMUST00000010579.7	+	open_sea	12430460	12431350	71545	TRUE	FALSE
chr8	12502956	12502957	cg45386982_BC21	CG	DCRD	-70092.5	Spaca7	ENSMUSG00000010435.7	ENSMUST00000010579.7	+	open_sea	12430460	12431350	71607	TRUE	FALSE
chr8	12527637	12527638	cg45387257_BC21	CG	DCRD	-45411.5	Spaca7	ENSMUSG00000010435.7	ENSMUST00000010579.7	+	open_sea	12430460	12431350	96288	TRUE	FALSE
chr8	12531196	12531197	cg45387293_TC21	CG	DCRD	-41852.5	Spaca7	ENSMUSG00000010435.7	ENSMUST00000010579.7	+	open_sea	12430460	12431350	99847	TRUE	FALSE
chr8	12537388	12537389	cg45387360_TC21	CG	DCRD	-35660.5	Spaca7	ENSMUSG00000010435.7	ENSMUST00000010579.7	+	open_sea	12430460	12431350	106039	TRUE	FALSE
chr8	12545898	12545899	cg45387470_TC21	CG	DCRD	-27150.5	Spaca7	ENSMUSG00000010435.7	ENSMUST00000010579.7	+	open_sea	12430460	12431350	114549	TRUE	FALSE
chr8	12561668	12561669	cg45387624_BC21	CG	DCRD	-11380.5	Spaca7	ENSMUSG00000010435.7	ENSMUST00000010579.7	+	open_sea	12671772	12672592	-110104	TRUE	FALSE
chr8	12573027	12573028	cg45387762_BC21	CG	Promoter	-21.5	Spaca7	ENSMUSG00000010435.7	ENSMUST00000010579.7	+	open_sea	12671772	12672592	-98745	TRUE	FALSE
chr8	12573181	12573182	cg45387766_BC21	CG	Promoter	132.5	Spaca7	ENSMUSG00000010435.7	ENSMUST00000010579.7	+	open_sea	12671772	12672592	-98591	TRUE	FALSE
chr8	12584074	12584075	cg45387895_BC21	CG	intron	2819.5	Spaca7	ENSMUSG00000010435.7	ENSMUST00000010579.7	+	open_sea	12671772	12672592	-87698	TRUE	FALSE
chr8	12592075	12592076	cg45387957_BC21	CG	intron	-5181.5	Spaca7	ENSMUSG00000010435.7	ENSMUST00000010579.7	+	open_sea	12671772	12672592	-79697	TRUE	FALSE
chr8	12600114	12600115	cg45388059_BC21	CG	intron	-13220.5	Spaca7	ENSMUSG00000010435.7	ENSMUST00000010579.7	+	open_sea	12671772	12672592	-71658	TRUE	FALSE
chr8	12607431	12607432	cg45388134_BC11	CG	DCRD	34382.5,64816.5	Spaca7,Tubgcp3	ENSMUSG00000010435.7,ENSMUSG00000000759.14	ENSMUST00000010579.7,ENSMUST00000000776.14	+,-	open_sea	12671772	12672592	-64341	TRUE	FALSE
chr8	12609157	12609158	cg45388158_TC21	CG	DCRD	36108.5,63090.5	Spaca7,Tubgcp3	ENSMUSG00000010435.7,ENSMUSG00000000759.14	ENSMUST00000010579.7,ENSMUST00000000776.14	+,-	open_sea	12671772	12672592	-62615	TRUE	FALSE
chr8	12621875	12621876	cg45388357_TC21	CG	exon	6.5	Tubgcp3	ENSMUSG00000000759.14	ENSMUST00000000776.14	-	open_sea	12671772	12672592	-49897	TRUE	FALSE
chr8	12672347	12672348	cg45389043_TC11	CG	Promoter	-99.5	Tubgcp3	ENSMUSG00000000759.14	ENSMUST00000000776.14	-	cpg_island	12671772	12672592	0	TRUE	FALSE
chr8	12672360	12672361	cg45389045_TC21	CG	Promoter	-112.5	Tubgcp3	ENSMUSG00000000759.14	ENSMUST00000000776.14	-	cpg_island	12671772	12672592	0	TRUE	FALSE
chr8	12713679	12713680	cg45389520_TC21	CG	DCRD	-43336.5,-41431.5	Atp11a,Tubgcp3	ENSMUSG00000031441.15,ENSMUSG00000000759.14	ENSMUST00000091237.11,ENSMUST00000000776.14	+,-	open_sea	12671772	12672592	41088	TRUE	FALSE
chr8	12718768	12718769	cg45389587_TC21	CG	DCRD	-46520.5,-38247.5	Tubgcp3,Atp11a	ENSMUSG00000000759.14,ENSMUSG00000031441.15	ENSMUST00000000776.14,ENSMUST00000091237.11	-,+	open_sea	12756830	12757610	-38062	TRUE	FALSE
chr8	12719273	12719274	cg45389594_BC21	CG	DCRD	-47025.5,-37742.5	Tubgcp3,Atp11a	ENSMUSG00000000759.14,ENSMUSG00000031441.15	ENSMUST00000000776.14,ENSMUST00000091237.11	-,+	open_sea	12756830	12757610	-37557	TRUE	FALSE
chr8	12720591	12720592	cg45389607_TC21	CG	DCRD	-48343.5,-36424.5	Tubgcp3,Atp11a	ENSMUSG00000000759.14,ENSMUSG00000031441.15	ENSMUST00000000776.14,ENSMUST00000091237.11	-,+	open_sea	12756830	12757610	-36239	TRUE	FALSE
chr8	12720641	12720642	cg45389608_BC21	CG	DCRD	-48393.5,-36374.5	Tubgcp3,Atp11a	ENSMUSG00000000759.14,ENSMUSG00000031441.15	ENSMUST00000000776.14,ENSMUST00000091237.11	-,+	open_sea	12756830	12757610	-36189	TRUE	FALSE
chr8	12724697	12724698	cg45389633_TC21	CG	DCRD	-52449.5,-32318.5	Tubgcp3,Atp11a	ENSMUSG00000000759.14,ENSMUSG00000031441.15	ENSMUST00000000776.14,ENSMUST00000091237.11	-,+	open_sea	12756830	12757610	-32133	TRUE	FALSE
chr8	12754219	12754220	cg45389935_BC21	CG	DCRD	-81971.5,-2796.5	Tubgcp3,Atp11a	ENSMUSG00000000759.14,ENSMUSG00000031441.15	ENSMUST00000000776.14,ENSMUST00000091237.11	-,+	cpg_shelve	12756830	12757610	-2611	TRUE	FALSE
chr8	12757335	12757336	cg45390046_BC21	CG	Promoter	319.5	Atp11a	ENSMUSG00000031441.15	ENSMUST00000091237.11	+	cpg_island	12756830	12757610	0	TRUE	FALSE
chr8	12757376	12757377	cg45390050_BC11	CG	Promoter	360.5	Atp11a	ENSMUSG00000031441.15	ENSMUST00000091237.11	+	cpg_island	12756830	12757610	0	TRUE	FALSE
chr8	12757534	12757535	cg45390068_BC11	CG	intron	55337.5	Atp11a	ENSMUSG00000031441.15	ENSMUST00000091237.11	+	cpg_island	12756830	12757610	0	TRUE	FALSE
chr8	12761207	12761208	cg45390135_BC21	CG	intron	51664.5	Atp11a	ENSMUSG00000031441.15	ENSMUST00000091237.11	+	cpg_shelve	12756830	12757610	3598	TRUE	FALSE
chr8	12775715	12775716	cg45390282_BC21	CG	intron	37156.5	Atp11a	ENSMUSG00000031441.15	ENSMUST00000091237.11	+	open_sea	12756830	12757610	18106	TRUE	FALSE
chr8	12776441	12776442	cg45390295_BC21	CG	intron	36430.5	Atp11a	ENSMUSG00000031441.15	ENSMUST00000091237.11	+	open_sea	12756830	12757610	18832	TRUE	FALSE
chr8	12782644	12782645	cg45390351_BC21	CG	intron	30227.5	Atp11a	ENSMUSG00000031441.15	ENSMUST00000091237.11	+	open_sea	12756830	12757610	25035	TRUE	FALSE
chr8	12786208	12786209	cg45390388_BC21	CG	intron	26663.5	Atp11a	ENSMUSG00000031441.15	ENSMUST00000091237.11	+	open_sea	12756830	12757610	28599	TRUE	FALSE
chr8	12791180	12791181	cg45390465_BC21	CG	intron	21691.5	Atp11a	ENSMUSG00000031441.15	ENSMUST00000091237.11	+	open_sea	12756830	12757610	33571	TRUE	FALSE
chr8	12799212	12799213	cg45390552_TC21	CG	intron	13659.5	Atp11a	ENSMUSG00000031441.15	ENSMUST00000091237.11	+	open_sea	12756830	12757610	41603	TRUE	FALSE
chr8	12802187	12802188	cg45390592_TC21	CG	intron	10684.5	Atp11a	ENSMUSG00000031441.15	ENSMUST00000091237.11	+	open_sea	12756830	12757610	44578	TRUE	FALSE
chr8	12806713	12806714	cg45390648_TC21	CG	exon	-2.5	Atp11a	ENSMUSG00000031441.15	ENSMUST00000091237.11	+	open_sea	12756830	12757610	49104	TRUE	FALSE
chr8	12809060	12809061	cg45390686_TC21	CG	intron	3811.5	Atp11a	ENSMUSG00000031441.15	ENSMUST00000091237.11	+	open_sea	12756830	12757610	51451	TRUE	FALSE
chr8	12817003	12817004	cg45390765_TC21	CG	exon	-42.0	Atp11a	ENSMUSG00000031441.15	ENSMUST00000091237.11	+	open_sea	12873826	12874168	-56823	TRUE	FALSE
chr8	12822674	12822675	cg45390835_BC21	CG	exon	-10.0	Atp11a	ENSMUSG00000031441.15	ENSMUST00000091237.11	+	open_sea	12873826	12874168	-51152	TRUE	FALSE
chr8	12822683	12822684	cg45390837_TC21	CG	exon	-19.0	Atp11a	ENSMUSG00000031441.15	ENSMUST00000091237.11	+	open_sea	12873826	12874168	-51143	TRUE	FALSE
chr8	12832058	12832059	cg45390958_BC21	CG	intron	-19186.5	Atp11a	ENSMUSG00000031441.15	ENSMUST00000091237.11	+	open_sea	12873826	12874168	-41768	TRUE	FALSE
chr8	12832511	12832512	cg45390959_TC21	CG	exon	82.0	Atp11a	ENSMUSG00000031441.15	ENSMUST00000091237.11	+	open_sea	12873826	12874168	-41315	TRUE	FALSE
chr8	12834805	12834806	cg45390988_TC21	CG	intron	-21933.5	Atp11a	ENSMUSG00000031441.15	ENSMUST00000091237.11	+	open_sea	12873826	12874168	-39021	TRUE	FALSE
chr8	12834940	12834941	cg45390989_TC21	CG	intron	-22068.5	Atp11a	ENSMUSG00000031441.15	ENSMUST00000091237.11	+	open_sea	12873826	12874168	-38886	TRUE	FALSE
chr8	12844534	12844535	cg45391109_TC11	CG	exon	-5.0	Atp11a	ENSMUSG00000031441.15	ENSMUST00000091237.11	+	open_sea	12873826	12874168	-29292	TRUE	FALSE
chr8	12844617	12844618	cg45391112_BC21	CG	exon	-88.0	Atp11a	ENSMUSG00000031441.15	ENSMUST00000091237.11	+	open_sea	12873826	12874168	-29209	TRUE	FALSE
chr8	12847939	12847940	cg45391162_TC21	CG	intron	-35067.5	Atp11a	ENSMUSG00000031441.15	ENSMUST00000091237.11	+	open_sea	12873826	12874168	-25887	TRUE	FALSE
chr8	12848204	12848205	cg45391167_BC11	CG	intron	-35332.5	Atp11a	ENSMUSG00000031441.15	ENSMUST00000091237.11	+	open_sea	12873826	12874168	-25622	TRUE	FALSE
chr8	12855675	12855676	cg45391273_BC21	CG	intron	-42803.5	Atp11a	ENSMUSG00000031441.15	ENSMUST00000091237.11	+	open_sea	12873826	12874168	-18151	TRUE	FALSE
chr8	12856953	12856954	cg45391300_BC21	CG	exon	13.0	Atp11a	ENSMUSG00000031441.15	ENSMUST00000091237.11	+	open_sea	12873826	12874168	-16873	TRUE	FALSE
chr8	12856958	12856959	cg45391301_TC21	CG	exon	8.0	Atp11a	ENSMUSG00000031441.15	ENSMUST00000091237.11	+	open_sea	12873826	12874168	-16868	TRUE	FALSE
chr8	12857895	12857896	cg45391311_TC21	CG	exon	39.0	Atp11a	ENSMUSG00000031441.15	ENSMUST00000091237.11	+	open_sea	12873826	12874168	-15931	TRUE	FALSE
chr8	12857937	12857938	cg45391312_BC21	CG	exon	-3.0	Atp11a	ENSMUSG00000031441.15	ENSMUST00000091237.11	+	open_sea	12873826	12874168	-15889	TRUE	FALSE
chr8	12860789	12860790	cg45391350_BC21	CG	intron	-47917.5	Atp11a	ENSMUSG00000031441.15	ENSMUST00000091237.11	+	open_sea	12873826	12874168	-13037	TRUE	FALSE
chr8	12873473	12873474	cg45391542_BC11	CG	DCRD	-42419.5	Mcf2l	ENSMUSG00000031442.21	ENSMUST00000110876.8	+	cpg_shore	12873826	12874168	-353	TRUE	FALSE
chr8	12873663	12873664	cg45391545_BC21	CG	DCRD	-42229.5	Mcf2l	ENSMUSG00000031442.21	ENSMUST00000110876.8	+	cpg_shore	12873826	12874168	-163	FALSE	TRUE
chr8	12876321	12876322	cg45391598_BC21	CG	DCRD	-39571.5	Mcf2l	ENSMUSG00000031442.21	ENSMUST00000110876.8	+	cpg_shelve	12873826	12874168	2154	TRUE	FALSE
chr8	12882902	12882903	cg45391677_BC21	CG	DCRD	-32990.5	Mcf2l	ENSMUSG00000031442.21	ENSMUST00000110876.8	+	open_sea	12873826	12874168	8735	TRUE	FALSE
chr8	12895681	12895682	cg45391872_TC11	CG	DCRD	-20211.5	Mcf2l	ENSMUSG00000031442.21	ENSMUST00000110876.8	+	open_sea	12915717	12915971	-20036	TRUE	FALSE
chr8	12905377	12905378	cg45392036_BC21	CG	DCRD	-10515.5	Mcf2l	ENSMUSG00000031442.21	ENSMUST00000110876.8	+	open_sea	12915717	12915971	-10340	TRUE	FALSE
chr8	12915235	12915236	cg45392161_TC21	CG	Promoter	-657.5	Mcf2l	ENSMUSG00000031442.21	ENSMUST00000110876.8	+	cpg_shore	12915717	12915971	-482	TRUE	FALSE
chr8	12915257	12915258	cg45392163_TC11	CG	Promoter	-635.5	Mcf2l	ENSMUSG00000031442.21	ENSMUST00000110876.8	+	cpg_shore	12915717	12915971	-460	TRUE	FALSE
chr8	12915653	12915654	cg45392178_BC11	CG	Promoter	-239.5	Mcf2l	ENSMUSG00000031442.21	ENSMUST00000110876.8	+	cpg_shore	12915717	12915971	-64	TRUE	FALSE
chr8	12915744	12915745	cg45392181_BC21	CG	Promoter	-148.5	Mcf2l	ENSMUSG00000031442.21	ENSMUST00000110876.8	+	cpg_island	12915717	12915971	0	FALSE	TRUE
chr8	12916188	12916189	cg45392205_TC21	CG	Promoter	295.5	Mcf2l	ENSMUSG00000031442.21	ENSMUST00000110876.8	+	cpg_shore	12915717	12915971	218	TRUE	FALSE
chr8	12920951	12920952	cg45392262_TC21	CG	intron	47249.5	Mcf2l	ENSMUSG00000031442.21	ENSMUST00000110876.8	+	open_sea	12915717	12915971	4981	TRUE	FALSE
chr8	12925876	12925877	cg45392334_TC21	CG	intron	42324.5	Mcf2l	ENSMUSG00000031442.21	ENSMUST00000110876.8	+	open_sea	12915717	12915971	9906	TRUE	FALSE
chr8	12926624	12926625	cg45392354_TC21	CG	intron	41576.5	Mcf2l	ENSMUSG00000031442.21	ENSMUST00000110876.8	+	open_sea	12915717	12915971	10654	TRUE	FALSE
chr8	12926638	12926639	cg45392355_BC21	CG	intron	41562.5	Mcf2l	ENSMUSG00000031442.21	ENSMUST00000110876.8	+	open_sea	12915717	12915971	10668	TRUE	FALSE
chr8	12927428	12927429	cg45392368_BC21	CG	intron	40772.5	Mcf2l	ENSMUSG00000031442.21	ENSMUST00000110876.8	+	open_sea	12915717	12915971	11458	TRUE	FALSE
chr8	12927457	12927458	cg45392369_TC21	CG	intron	40743.5	Mcf2l	ENSMUSG00000031442.21	ENSMUST00000110876.8	+	open_sea	12915717	12915971	11487	TRUE	FALSE
chr8	12929818	12929819	cg45392402_BC21	CG	intron	38382.5	Mcf2l	ENSMUSG00000031442.21	ENSMUST00000110876.8	+	open_sea	12915717	12915971	13848	TRUE	FALSE
chr8	12930448	12930449	cg45392409_TC21	CG	intron	37752.5	Mcf2l	ENSMUSG00000031442.21	ENSMUST00000110876.8	+	open_sea	12915717	12915971	14478	TRUE	FALSE
chr8	12931809	12931810	cg45392436_BC21	CG	intron	36391.5	Mcf2l	ENSMUSG00000031442.21	ENSMUST00000110876.8	+	open_sea	12915717	12915971	15839	TRUE	FALSE
chr8	12932041	12932042	cg45392440_TC21	CG	intron	36159.5	Mcf2l	ENSMUSG00000031442.21	ENSMUST00000110876.8	+	open_sea	12915717	12915971	16071	TRUE	FALSE
chr8	12933828	12933829	cg45392468_BC21	CG	intron	34372.5	Mcf2l	ENSMUSG00000031442.21	ENSMUST00000110876.8	+	open_sea	12915717	12915971	17858	TRUE	FALSE
chr8	12934170	12934171	cg45392471_BC21	CG	intron	34030.5	Mcf2l	ENSMUSG00000031442.21	ENSMUST00000110876.8	+	open_sea	12915717	12915971	18200	TRUE	FALSE
chr8	12947993	12947994	cg45392658_BC21	CG	intron	20207.5	Mcf2l	ENSMUSG00000031442.21	ENSMUST00000110876.8	+	open_sea	12915717	12915971	32023	TRUE	FALSE
chr8	12948133	12948134	cg45392661_TC21	CG	intron	20067.5	Mcf2l	ENSMUSG00000031442.21	ENSMUST00000110876.8	+	open_sea	12915717	12915971	32163	TRUE	FALSE
chr8	12948148	12948149	cg45392662_TC21	CG	intron	20052.5	Mcf2l	ENSMUSG00000031442.21	ENSMUST00000110876.8	+	open_sea	12915717	12915971	32178	TRUE	FALSE
chr8	12949356	12949357	cg45392673_BC21	CG	intron	18844.5	Mcf2l	ENSMUSG00000031442.21	ENSMUST00000110876.8	+	open_sea	12915717	12915971	33386	TRUE	FALSE
chr8	12949408	12949409	cg45392674_BC21	CG	intron	18792.5	Mcf2l	ENSMUSG00000031442.21	ENSMUST00000110876.8	+	open_sea	12915717	12915971	33438	TRUE	FALSE
chr8	12949421	12949422	cg45392675_TC21	CG	intron	18779.5	Mcf2l	ENSMUSG00000031442.21	ENSMUST00000110876.8	+	open_sea	12915717	12915971	33451	TRUE	FALSE
chr8	12949481	12949482	cg45392677_TC11	CG	intron	18719.5	Mcf2l	ENSMUSG00000031442.21	ENSMUST00000110876.8	+	open_sea	12915717	12915971	33511	TRUE	FALSE
chr8	12960470	12960471	cg45392819_BC21	CG	intron	7730.5	Mcf2l	ENSMUSG00000031442.21	ENSMUST00000110876.8	+	open_sea	12915717	12915971	44500	TRUE	FALSE
chr8	12973044	12973045	cg45392979_BC21	CG	exon	-8.5	Mcf2l	ENSMUSG00000031442.21	ENSMUST00000110876.8	+	open_sea	12915717	12915971	57074	TRUE	FALSE
chr8	12984299	12984300	cg45393116_BC21	CG	intron	-16098.5	Mcf2l	ENSMUSG00000031442.21	ENSMUST00000110876.8	+	open_sea	12915717	12915971	68329	TRUE	FALSE
chr8	12984373	12984374	cg45393118_TC21	CG	intron	-16172.5	Mcf2l	ENSMUSG00000031442.21	ENSMUST00000110876.8	+	open_sea	12915717	12915971	68403	TRUE	FALSE
chr8	12992705	12992706	cg45393258_BC11	CG	intron	-24504.5	Mcf2l	ENSMUSG00000031442.21	ENSMUST00000110876.8	+	open_sea	12915717	12915971	76735	TRUE	FALSE
chr8	13000788	13000789	cg45393383_TC21	CG	exon	14.0	Mcf2l	ENSMUSG00000031442.21	ENSMUST00000110876.8	+	open_sea	12915717	12915971	84818	TRUE	FALSE
chr8	13000813	13000814	cg45393384_TC21	CG	exon	-11.0	Mcf2l	ENSMUSG00000031442.21	ENSMUST00000110876.8	+	open_sea	12915717	12915971	84843	TRUE	FALSE
chr8	13001346	13001347	cg45393398_BC11	CG	exon	31.0	Mcf2l	ENSMUSG00000031442.21	ENSMUST00000110876.8	+	open_sea	12915717	12915971	85376	TRUE	FALSE
chr8	13007400	13007401	cg45393506_TC21	CG	intron	-39199.5	Mcf2l	ENSMUSG00000031442.21	ENSMUST00000110876.8	+	open_sea	12915717	12915971	91430	TRUE	FALSE
chr8	13008273	13008274	cg45393515_BC21	CG	intron	-40072.5	Mcf2l	ENSMUSG00000031442.21	ENSMUST00000110876.8	+	open_sea	12915717	12915971	92303	TRUE	FALSE
chr8	13009761	13009762	cg45393532_BC21	CG	intron	-41560.5	Mcf2l	ENSMUSG00000031442.21	ENSMUST00000110876.8	+	open_sea	12915717	12915971	93791	TRUE	FALSE
chr8	13011321	13011322	cg45393548_BC21	CG	intron	-43120.5	Mcf2l	ENSMUSG00000031442.21	ENSMUST00000110876.8	+	open_sea	13104514	13106450	-93193	TRUE	FALSE
chr8	13011425	13011426	cg45393552_BC21	CG	exon	64.0	Mcf2l	ENSMUSG00000031442.21	ENSMUST00000110876.8	+	open_sea	13104514	13106450	-93089	TRUE	FALSE
chr8	13011732	13011733	cg45393558_BC11	CG	exon	42.5	Mcf2l	ENSMUSG00000031442.21	ENSMUST00000110876.8	+	open_sea	13104514	13106450	-92782	TRUE	FALSE
chr8	13011793	13011794	cg45393562_TC21	CG	exon	-18.5	Mcf2l	ENSMUSG00000031442.21	ENSMUST00000110876.8	+	open_sea	13104514	13106450	-92721	TRUE	FALSE
chr8	13013590	13013591	cg45393583_BC21	CG	exon	2.0	Mcf2l	ENSMUSG00000031442.21	ENSMUST00000110876.8	+	open_sea	13104514	13106450	-90924	TRUE	FALSE
chr8	13013609	13013610	cg45393584_TC11	CG	exon	-17.0	Mcf2l	ENSMUSG00000031442.21	ENSMUST00000110876.8	+	open_sea	13104514	13106450	-90905	TRUE	FALSE
chr8	13014109	13014110	cg45393599_TC21	CG	intron	-45908.5	Mcf2l	ENSMUSG00000031442.21	ENSMUST00000110876.8	+	open_sea	13104514	13106450	-90405	TRUE	FALSE
chr8	13021384	13021385	cg45393698_BC21	CG	DCRD	-84236.5,-39580.5,-15923.5,-4649.5,84074.5	Cul4a,Proz,F10,F7,Pcid2	ENSMUSG00000031446.14,ENSMUSG00000031445.5,ENSMUSG00000031444.16,ENSMUSG00000031443.7,ENSMUSG00000038542.14	ENSMUST00000016680.13,ENSMUST00000033822.3,ENSMUST00000063820.11,ENSMUST00000033820.3,ENSMUST00000164416.7	+,+,+,+,-	open_sea	13104514	13106450	-83130	TRUE	FALSE
chr8	13024975	13024976	cg45393724_BC21	CG	Promoter	-1058.5	F7	ENSMUSG00000031443.7	ENSMUST00000033820.3	+	open_sea	13104514	13106450	-79539	TRUE	FALSE
chr8	13025942	13025943	cg45393736_BC21	CG	Promoter	-91.5	F7	ENSMUSG00000031443.7	ENSMUST00000033820.3	+	open_sea	13104514	13106450	-78572	TRUE	FALSE
chr8	13026014	13026015	cg45393737_BC21	CG	Promoter	-19.5	F7	ENSMUSG00000031443.7	ENSMUST00000033820.3	+	open_sea	13104514	13106450	-78500	TRUE	FALSE
chr8	13028690	13028691	cg45393762_BC21	CG	exon	33.5	F7	ENSMUSG00000031443.7	ENSMUST00000033820.3	+	open_sea	13104514	13106450	-75824	TRUE	FALSE
chr8	13028916	13028917	cg45393767_TC21	CG	intron	2005.0	F7	ENSMUSG00000031443.7	ENSMUST00000033820.3	+	open_sea	13104514	13106450	-75598	TRUE	FALSE
chr8	13035007	13035008	cg45393858_BC11	CG	exon	259.0	F7	ENSMUSG00000031443.7	ENSMUST00000033820.3	+	open_sea	13104514	13106450	-69507	TRUE	FALSE
chr8	13037081	13037082	cg45393895_BC21	CG	Promoter	-226.5	F10	ENSMUSG00000031444.16	ENSMUST00000063820.11	+	open_sea	13104514	13106450	-67433	TRUE	FALSE
chr8	13037264	13037265	cg45393898_BC21	CG	Promoter	-43.5	F10	ENSMUSG00000031444.16	ENSMUST00000063820.11	+	open_sea	13104514	13106450	-67250	TRUE	FALSE
chr8	13037821	13037822	cg45393902_BC21	CG	5'-UTR	4.5	F10	ENSMUSG00000031444.16	ENSMUST00000063820.11	+	open_sea	13104514	13106450	-66693	TRUE	FALSE
chr8	13038005	13038006	cg45393908_BC21	CG	intron	8986.5	F10	ENSMUSG00000031444.16	ENSMUST00000063820.11	+	open_sea	13104514	13106450	-66509	TRUE	FALSE
chr8	13050713	13050714	cg45394055_BC21	CG	exon	30.0	F10	ENSMUSG00000031444.16	ENSMUST00000063820.11	+	open_sea	13104514	13106450	-53801	TRUE	FALSE
chr8	13055383	13055384	cg45394101_TC11	CG	exon	601.0	F10	ENSMUSG00000031444.16	ENSMUST00000063820.11	+	open_sea	13104514	13106450	-49131	TRUE	FALSE
chr8	13060951	13060952	cg45394190_BC21	CG	Promoter	-13.5	Proz	ENSMUSG00000031445.5	ENSMUST00000033822.3	+	open_sea	13104514	13106450	-43563	TRUE	FALSE
chr8	13061053	13061054	cg45394191_BC21	CG	Promoter	88.5	Proz	ENSMUSG00000031445.5	ENSMUST00000033822.3	+	open_sea	13104514	13106450	-43461	TRUE	FALSE
chr8	13067075	13067076	cg45394278_BC21	CG	intron	1420.0	Proz	ENSMUSG00000031445.5	ENSMUST00000033822.3	+	open_sea	13104514	13106450	-37439	TRUE	FALSE
chr8	13067726	13067727	cg45394300_TC21	CG	exon	28.5	Proz	ENSMUSG00000031445.5	ENSMUST00000033822.3	+	open_sea	13104514	13106450	-36788	TRUE	FALSE
chr8	13072018	13072019	cg45394331_TC21	CG	intron	-3523.0	Proz	ENSMUSG00000031445.5	ENSMUST00000033822.3	+	open_sea	13104514	13106450	-32496	TRUE	FALSE
chr8	13073194	13073195	cg45394350_TC21	CG	intron	-4699.0	Proz	ENSMUSG00000031445.5	ENSMUST00000033822.3	+	open_sea	13104514	13106450	-31320	TRUE	FALSE
chr8	13086579	13086580	cg45394563_BC21	CG	intron	-4744.5	Pcid2	ENSMUSG00000038542.14	ENSMUST00000164416.7	-	open_sea	13104514	13106450	-17935	TRUE	FALSE
chr8	13100398	13100399	cg45394724_TC21	CG	exon	29.0	Pcid2	ENSMUSG00000038542.14	ENSMUST00000164416.7	-	open_sea	13104514	13106450	-4116	TRUE	FALSE
chr8	13105149	13105150	cg45394826_BC21	CG	Promoter	-471.5,309.5	Cul4a,Pcid2	ENSMUSG00000031446.14,ENSMUSG00000038542.14	ENSMUST00000016680.13,ENSMUST00000164416.7	+,-	cpg_island	13104514	13106450	0	TRUE	FALSE
chr8	13105401	13105402	cg45394839_BC21	CG	Promoter	-219.5,57.5	Cul4a,Pcid2	ENSMUSG00000031446.14,ENSMUSG00000038542.14	ENSMUST00000016680.13,ENSMUST00000164416.7	+,-	cpg_island	13104514	13106450	0	TRUE	FALSE
chr8	13105899	13105900	cg45394909_TC21	CG	Promoter	-440.5,278.5	Pcid2,Cul4a	ENSMUSG00000038542.14,ENSMUSG00000031446.14	ENSMUST00000164416.7,ENSMUST00000016680.13	-,+	cpg_island	13104514	13106450	0	TRUE	FALSE
chr8	13105910	13105911	cg45394910_BC21	CG	Promoter	-451.5,289.5	Pcid2,Cul4a	ENSMUSG00000038542.14,ENSMUSG00000031446.14	ENSMUST00000164416.7,ENSMUST00000016680.13	-,+	cpg_island	13104514	13106450	0	TRUE	FALSE
chr8	13105925	13105926	cg45394912_TC11	CG	Promoter	-466.5,304.5	Pcid2,Cul4a	ENSMUSG00000038542.14,ENSMUSG00000031446.14	ENSMUST00000164416.7,ENSMUST00000016680.13	-,+	cpg_island	13104514	13106450	0	TRUE	FALSE
chr8	13106929	13106930	cg45394979_BC21	CG	Promoter	-1470.5	Pcid2	ENSMUSG00000038542.14	ENSMUST00000164416.7	-	cpg_shore	13104514	13106450	480	TRUE	FALSE
chr8	13109295	13109296	cg45395014_TC21	CG	intron	17485.0	Cul4a	ENSMUSG00000031446.14	ENSMUST00000016680.13	+	cpg_shelve	13104514	13106450	2846	TRUE	FALSE
chr8	13135871	13135872	cg45395322_TC21	CG	exon	45.5	Cul4a	ENSMUSG00000031446.14	ENSMUST00000016680.13	+	open_sea	13159101	13159807	-23230	TRUE	FALSE
chr8	13136260	13136261	cg45395337_TC21	CG	intron	-9480.0	Cul4a	ENSMUSG00000031446.14	ENSMUST00000016680.13	+	open_sea	13159101	13159807	-22841	TRUE	FALSE
chr8	13136428	13136429	cg45395348_BC21	CG	intron	-9648.0	Cul4a	ENSMUSG00000031446.14	ENSMUST00000016680.13	+	open_sea	13159101	13159807	-22673	TRUE	FALSE
chr8	13141085	13141086	cg45395415_BC21	CG	intron	-14305.0	Cul4a	ENSMUSG00000031446.14	ENSMUST00000016680.13	+	open_sea	13159101	13159807	-18016	TRUE	FALSE
chr8	13155892	13155893	cg45395574_BC21	CG	DCRD	-50433.5,-3268.5,44727.5,50271.5,94927.5,98269.5	Pcid2,Lamp1,Grtp1,Cul4a,Proz,Adprhl1	ENSMUSG00000038542.14,ENSMUSG00000031447.7,ENSMUSG00000038515.10,ENSMUSG00000031446.14,ENSMUSG00000031445.5,ENSMUSG00000031448.12	ENSMUST00000164416.7,ENSMUST00000033824.7,ENSMUST00000210317.1,ENSMUST00000016680.13,ENSMUST00000033822.3,ENSMUST00000033825.10	-,+,-,+,+,-	cpg_shelve	13159101	13159807	-3209	TRUE	FALSE
chr8	13156698	13156699	cg45395579_TC21	CG	DCRD	-51239.5,-2462.5,43921.5,51077.5,95733.5,97463.5	Pcid2,Lamp1,Grtp1,Cul4a,Proz,Adprhl1	ENSMUSG00000038542.14,ENSMUSG00000031447.7,ENSMUSG00000038515.10,ENSMUSG00000031446.14,ENSMUSG00000031445.5,ENSMUSG00000031448.12	ENSMUST00000164416.7,ENSMUST00000033824.7,ENSMUST00000210317.1,ENSMUST00000016680.13,ENSMUST00000033822.3,ENSMUST00000033825.10	-,+,-,+,+,-	cpg_shelve	13159101	13159807	-2403	TRUE	FALSE
chr8	13158934	13158935	cg45395608_BC11	CG	Promoter	-226.5	Lamp1	ENSMUSG00000031447.7	ENSMUST00000033824.7	+	cpg_shore	13159101	13159807	-167	TRUE	FALSE
chr8	13159134	13159135	cg45395618_BC11	CG	Promoter	-26.5	Lamp1	ENSMUSG00000031447.7	ENSMUST00000033824.7	+	cpg_island	13159101	13159807	0	TRUE	FALSE
chr8	13164032	13164033	cg45395746_TC11	CG	intron	3217.0	Lamp1	ENSMUSG00000031447.7	ENSMUST00000033824.7	+	open_sea	13159101	13159807	4226	TRUE	FALSE
chr8	13171316	13171317	cg45395811_TC21	CG	exon	-22.5	Lamp1	ENSMUSG00000031447.7	ENSMUST00000033824.7	+	open_sea	13159101	13159807	11510	TRUE	FALSE
chr8	13174497	13174498	cg45395832_BC21	CG	exon	381.0	Lamp1	ENSMUSG00000031447.7	ENSMUST00000033824.7	+	open_sea	13159101	13159807	14691	TRUE	FALSE
chr8	13175253	13175254	cg45395841_TC21	CG	3'-UTR	-855.0,-306.5	Grtp1,Lamp1	ENSMUSG00000038515.10,ENSMUSG00000031447.7	ENSMUST00000210317.1,ENSMUST00000033824.7	-,+	open_sea	13159101	13159807	15447	TRUE	FALSE
chr8	13181027	13181028	cg45395922_BC11	CG	intron	-6863.5	Grtp1	ENSMUSG00000038515.10	ENSMUST00000210317.1	-	open_sea	13200226	13200759	-19199	TRUE	FALSE
chr8	13189440	13189441	cg45396043_BC21	CG	intron	1549.5	Grtp1	ENSMUSG00000038515.10	ENSMUST00000210317.1	-	open_sea	13200226	13200759	-10786	TRUE	FALSE
chr8	13189463	13189464	cg45396044_TC21	CG	intron	1572.5	Grtp1	ENSMUSG00000038515.10	ENSMUST00000210317.1	-	open_sea	13200226	13200759	-10763	TRUE	FALSE
chr8	13189514	13189515	cg45396045_TC21	CG	intron	1623.5	Grtp1	ENSMUSG00000038515.10	ENSMUST00000210317.1	-	open_sea	13200226	13200759	-10712	TRUE	FALSE
chr8	13195973	13195974	cg45396135_BC21	CG	intron	8082.5	Grtp1	ENSMUSG00000038515.10	ENSMUST00000210317.1	-	open_sea	13200226	13200759	-4253	TRUE	FALSE
chr8	13196761	13196762	cg45396148_TC21	CG	intron	8870.5	Grtp1	ENSMUSG00000038515.10	ENSMUST00000210317.1	-	cpg_shelve	13200226	13200759	-3465	TRUE	FALSE
chr8	13198960	13198961	cg45396172_TC21	CG	intron	11069.5	Grtp1	ENSMUSG00000038515.10	ENSMUST00000210317.1	-	cpg_shelve	13200226	13200759	-1266	TRUE	FALSE
chr8	13200255	13200256	cg45396204_TC11	CG	Promoter	364.5	Grtp1	ENSMUSG00000038515.10	ENSMUST00000210317.1	-	cpg_island	13200226	13200759	0	TRUE	FALSE
chr8	13200757	13200758	cg45396261_BC21	CG	Promoter	-137.5	Grtp1	ENSMUSG00000038515.10	ENSMUST00000210317.1	-	cpg_island	13200226	13200759	0	TRUE	FALSE
chr8	13200903	13200904	cg45396263_BC21	CG	Promoter	-283.5	Grtp1	ENSMUSG00000038515.10	ENSMUST00000210317.1	-	cpg_shore	13200226	13200759	145	TRUE	FALSE
chr8	13201233	13201234	cg45396279_BC21	CG	Promoter	-613.5	Grtp1	ENSMUSG00000038515.10	ENSMUST00000210317.1	-	cpg_island	13201140	13201353	0	TRUE	FALSE
chr8	13201244	13201245	cg45396280_BC11	CG	Promoter	-624.5	Grtp1	ENSMUSG00000038515.10	ENSMUST00000210317.1	-	cpg_island	13201140	13201353	0	TRUE	FALSE
chr8	13201351	13201352	cg45396288_BC21	CG	Promoter	-731.5	Grtp1	ENSMUSG00000038515.10	ENSMUST00000210317.1	-	cpg_island	13201140	13201353	0	TRUE	FALSE
chr8	13209044	13209045	cg45396351_TC21	CG	DCRD	-79166.5,-8424.5,45117.5,49883.5,78796.5	Tmco3,Grtp1,Adprhl1,Lamp1,Dcun1d2	ENSMUSG00000038497.7,ENSMUSG00000038515.10,ENSMUSG00000031448.12,ENSMUSG00000031447.7,ENSMUSG00000038506.13	ENSMUST00000045229.6,ENSMUST00000210317.1,ENSMUST00000033825.10,ENSMUST00000033824.7,ENSMUST00000045366.9	+,-,-,+,-	open_sea	13201140	13201353	7692	TRUE	FALSE
chr8	13210963	13210964	cg45396374_BC11	CG	DCRD	-77247.5,-10343.5,43198.5,51802.5,76877.5	Tmco3,Grtp1,Adprhl1,Lamp1,Dcun1d2	ENSMUSG00000038497.7,ENSMUSG00000038515.10,ENSMUSG00000031448.12,ENSMUSG00000031447.7,ENSMUSG00000038506.13	ENSMUST00000045229.6,ENSMUST00000210317.1,ENSMUST00000033825.10,ENSMUST00000033824.7,ENSMUST00000045366.9	+,-,-,+,-	open_sea	13201140	13201353	9611	TRUE	FALSE
chr8	13219991	13219992	cg45396514_BC21	CG	DCRD	-68219.5,-19371.5,34170.5,60830.5,67849.5	Tmco3,Grtp1,Adprhl1,Lamp1,Dcun1d2	ENSMUSG00000038497.7,ENSMUSG00000038515.10,ENSMUSG00000031448.12,ENSMUSG00000031447.7,ENSMUSG00000038506.13	ENSMUST00000045229.6,ENSMUST00000210317.1,ENSMUST00000033825.10,ENSMUST00000033824.7,ENSMUST00000045366.9	+,-,-,+,-	open_sea	13201140	13201353	18639	TRUE	FALSE
chr8	13246155	13246156	cg45396959_BC21	CG	exon	51.0	Adprhl1	ENSMUSG00000031448.12	ENSMUST00000033825.10	-	open_sea	13287139	13288476	-40984	TRUE	FALSE
chr8	13251080	13251081	cg45397028_TC21	CG	intron	6172.0	Adprhl1	ENSMUSG00000031448.12	ENSMUST00000033825.10	-	open_sea	13287139	13288476	-36059	TRUE	FALSE
chr8	13253976	13253977	cg45397091_TC21	CG	Promoter	185.5	Adprhl1	ENSMUSG00000031448.12	ENSMUST00000033825.10	-	open_sea	13287139	13288476	-33163	TRUE	FALSE
chr8	13254227	13254228	cg45397096_TC21	CG	Promoter	-65.5	Adprhl1	ENSMUSG00000031448.12	ENSMUST00000033825.10	-	open_sea	13287139	13288476	-32912	TRUE	FALSE
chr8	13254297	13254298	cg45397097_BC11	CG	Promoter	-135.5	Adprhl1	ENSMUSG00000031448.12	ENSMUST00000033825.10	-	open_sea	13287139	13288476	-32842	TRUE	FALSE
chr8	13258597	13258598	cg45397171_BC21	CG	intron	-13305.0	Dcun1d2	ENSMUSG00000038506.13	ENSMUST00000045366.9	-	open_sea	13287139	13288476	-28542	TRUE	FALSE
chr8	13260262	13260263	cg45397195_BC21	CG	intron	-11640.0	Dcun1d2	ENSMUSG00000038506.13	ENSMUST00000045366.9	-	open_sea	13287139	13288476	-26877	TRUE	FALSE
chr8	13279118	13279119	cg45397391_TC21	CG	intron	7216.0	Dcun1d2	ENSMUSG00000038506.13	ENSMUST00000045366.9	-	open_sea	13287139	13288476	-8021	TRUE	FALSE
chr8	13281912	13281913	cg45397431_BC21	CG	intron	10010.0	Dcun1d2	ENSMUSG00000038506.13	ENSMUST00000045366.9	-	open_sea	13287139	13288476	-5227	TRUE	FALSE
chr8	13287760	13287761	cg45397539_BC21	CG	Promoter	-450.5,80.5	Tmco3,Dcun1d2	ENSMUSG00000038497.7,ENSMUSG00000038506.13	ENSMUST00000045229.6,ENSMUST00000045366.9	+,-	cpg_island	13287139	13288476	0	FALSE	TRUE
chr8	13287771	13287772	cg45397540_BC11	CG	Promoter	-439.5,69.5	Tmco3,Dcun1d2	ENSMUSG00000038497.7,ENSMUSG00000038506.13	ENSMUST00000045229.6,ENSMUST00000045366.9	+,-	cpg_island	13287139	13288476	0	TRUE	FALSE
chr8	13288014	13288015	cg45397566_BC21	CG	Promoter	-196.5,-173.5	Tmco3,Dcun1d2	ENSMUSG00000038497.7,ENSMUSG00000038506.13	ENSMUST00000045229.6,ENSMUST00000045366.9	+,-	cpg_island	13287139	13288476	0	TRUE	FALSE
chr8	13288075	13288076	cg45397569_BC21	CG	Promoter	-234.5,-135.5	Dcun1d2,Tmco3	ENSMUSG00000038506.13,ENSMUSG00000038497.7	ENSMUST00000045366.9,ENSMUST00000045229.6	-,+	cpg_island	13287139	13288476	0	TRUE	FALSE
chr8	13288099	13288100	cg45397570_BC11	CG	Promoter	-258.5,-111.5	Dcun1d2,Tmco3	ENSMUSG00000038506.13,ENSMUSG00000038497.7	ENSMUST00000045366.9,ENSMUST00000045229.6	-,+	cpg_island	13287139	13288476	0	TRUE	FALSE
chr8	13302464	13302465	cg45397856_TC21	CG	intron	3103.0	Tmco3	ENSMUSG00000038497.7	ENSMUST00000045229.6	+	open_sea	13287139	13288476	13989	TRUE	FALSE
chr8	13308397	13308398	cg45397935_BC21	CG	exon	8.5	Tmco3	ENSMUSG00000038497.7	ENSMUST00000045229.6	+	open_sea	13317420	13317773	-9023	TRUE	FALSE
chr8	13310163	13310164	cg45397967_BC21	CG	exon	79.0	Tmco3	ENSMUSG00000038497.7	ENSMUST00000045229.6	+	open_sea	13317420	13317773	-7257	TRUE	FALSE
chr8	13310236	13310237	cg45397969_TC21	CG	exon	6.0	Tmco3	ENSMUSG00000038497.7	ENSMUST00000045229.6	+	open_sea	13317420	13317773	-7184	TRUE	FALSE
chr8	13313822	13313823	cg45398019_TC21	CG	exon	58.5	Tmco3	ENSMUSG00000038497.7	ENSMUST00000045229.6	+	cpg_shelve	13317420	13317773	-3598	TRUE	FALSE
chr8	13313857	13313858	cg45398020_TC21	CG	exon	23.5	Tmco3	ENSMUSG00000038497.7	ENSMUST00000045229.6	+	cpg_shelve	13317420	13317773	-3563	TRUE	FALSE
chr8	13319827	13319828	cg45398131_TC21	CG	exon	10.0	Tmco3	ENSMUSG00000038497.7	ENSMUST00000045229.6	+	cpg_shelve	13317420	13317773	2055	TRUE	FALSE
chr8	13319885	13319886	cg45398135_TC11	CG	exon	-48.0	Tmco3	ENSMUSG00000038497.7	ENSMUST00000045229.6	+	cpg_shelve	13317420	13317773	2113	TRUE	FALSE
chr8	13338305	13338306	cg45398339_BC21	CG	Promoter	-1368.5	Tfdp1	ENSMUSG00000038482.11	ENSMUST00000170909.1	+	cpg_shore	13338511	13339396	-206	TRUE	FALSE
chr8	13338345	13338346	cg45398340_TC11	CG	Promoter	-1328.5	Tfdp1	ENSMUSG00000038482.11	ENSMUST00000170909.1	+	cpg_shore	13338511	13339396	-166	TRUE	FALSE
chr8	13339486	13339487	cg45398487_BC21	CG	Promoter	-187.5	Tfdp1	ENSMUSG00000038482.11	ENSMUST00000170909.1	+	cpg_shore	13338511	13339396	91	TRUE	FALSE
chr8	13339781	13339782	cg45398494_TC21	CG	Promoter	107.5	Tfdp1	ENSMUSG00000038482.11	ENSMUST00000170909.1	+	cpg_shore	13338511	13339396	386	TRUE	FALSE
chr8	13339818	13339819	cg45398495_BC21	CG	Promoter	144.5	Tfdp1	ENSMUSG00000038482.11	ENSMUST00000170909.1	+	cpg_shore	13338511	13339396	423	TRUE	FALSE
chr8	13344281	13344282	cg45398579_BC21	CG	intron	14318.0	Tfdp1	ENSMUSG00000038482.11	ENSMUST00000209885.1	+	open_sea	13338511	13339396	4886	TRUE	FALSE
chr8	13349126	13349127	cg45398629_TC21	CG	intron	9473.0	Tfdp1	ENSMUSG00000038482.11	ENSMUST00000209885.1	+	open_sea	13338511	13339396	9731	TRUE	FALSE
chr8	13365740	13365741	cg45398839_BC21	CG	intron	-7141.0	Tfdp1	ENSMUSG00000038482.11	ENSMUST00000209885.1	+	open_sea	13338511	13339396	26345	TRUE	FALSE
chr8	13366453	13366454	cg45398852_TC21	CG	intron	-7854.0	Tfdp1	ENSMUSG00000038482.11	ENSMUST00000209885.1	+	open_sea	13338511	13339396	27058	TRUE	FALSE
chr8	13369200	13369201	cg45398881_BC21	CG	intron	-10601.0	Tfdp1	ENSMUSG00000038482.11	ENSMUST00000209885.1	+	open_sea	13338511	13339396	29805	TRUE	FALSE
chr8	13369291	13369292	cg45398882_TC21	CG	intron	-10692.0	Tfdp1	ENSMUSG00000038482.11	ENSMUST00000209885.1	+	open_sea	13338511	13339396	29896	TRUE	FALSE
chr8	13394266	13394267	cg45399227_BC11	CG	intron	2751.5	Atp4b	ENSMUSG00000031449.10	ENSMUST00000033826.3	-	open_sea	13338511	13339396	54871	TRUE	FALSE
chr8	13396263	13396264	cg45399261_TC11	CG	intron	4748.5	Atp4b	ENSMUSG00000031449.10	ENSMUST00000033826.3	-	open_sea	13338511	13339396	56868	TRUE	FALSE
chr8	13396788	13396789	cg45399269_TC21	CG	Promoter	36.5	Atp4b	ENSMUSG00000031449.10	ENSMUST00000033826.3	-	open_sea	13338511	13339396	57393	TRUE	FALSE
chr8	13405140	13405141	cg45399347_TC21	CG	Promoter	59.5	Grk1	ENSMUSG00000031450.8	ENSMUST00000033827.7	+	open_sea	13468247	13468467	-63107	TRUE	FALSE
chr8	13405164	13405165	cg45399348_BC21	CG	Promoter	83.5	Grk1	ENSMUSG00000031450.8	ENSMUST00000033827.7	+	open_sea	13468247	13468467	-63083	TRUE	FALSE
chr8	13413155	13413156	cg45399479_TC11	CG	exon	-44.5	Grk1	ENSMUSG00000031450.8	ENSMUST00000033827.7	+	open_sea	13468247	13468467	-55092	TRUE	FALSE
chr8	13420865	13420866	cg45399575_TC21	CG	3'-UTR	-1768.0	Grk1	ENSMUSG00000031450.8	ENSMUST00000033827.7	+	open_sea	13468247	13468467	-47382	TRUE	FALSE
chr8	13435508	13435509	cg45399735_BC21	CG	Promoter	49.5	Tmem255b	ENSMUSG00000038457.17	ENSMUST00000167505.2	+	open_sea	13468247	13468467	-32739	TRUE	FALSE
chr8	13435560	13435561	cg45399736_BC21	CG	Promoter	101.5	Tmem255b	ENSMUSG00000038457.17	ENSMUST00000167505.2	+	open_sea	13468247	13468467	-32687	TRUE	FALSE
chr8	13439782	13439783	cg45399784_TC21	CG	intron	8670.5	Tmem255b	ENSMUSG00000038457.17	ENSMUST00000167505.2	+	open_sea	13468247	13468467	-28465	TRUE	FALSE
chr8	13446106	13446107	cg45399838_TC11	CG	intron	2346.5	Tmem255b	ENSMUSG00000038457.17	ENSMUST00000167505.2	+	open_sea	13468247	13468467	-22141	TRUE	FALSE
chr8	13461616	13461617	cg45400017_TC11	CG	DCRD	-64791.5,26157.5,32873.5,56535.5	Atp4b,Tmem255b,Gas6,Grk1	ENSMUSG00000031449.10,ENSMUSG00000038457.17,ENSMUSG00000031451.6,ENSMUSG00000031450.8	ENSMUST00000033826.3,ENSMUST00000167505.2,ENSMUST00000033828.6,ENSMUST00000033827.7	-,+,-,+	open_sea	13468247	13468467	-6631	TRUE	FALSE
chr8	13461822	13461823	cg45400021_TC21	CG	DCRD	-64997.5,26363.5,32667.5,56741.5	Atp4b,Tmem255b,Gas6,Grk1	ENSMUSG00000031449.10,ENSMUSG00000038457.17,ENSMUSG00000031451.6,ENSMUSG00000031450.8	ENSMUST00000033826.3,ENSMUST00000167505.2,ENSMUST00000033828.6,ENSMUST00000033827.7	-,+,-,+	open_sea	13468247	13468467	-6425	TRUE	FALSE
chr8	13462064	13462065	cg45400024_TC21	CG	DCRD	-65239.5,26605.5,32425.5,56983.5	Atp4b,Tmem255b,Gas6,Grk1	ENSMUSG00000031449.10,ENSMUSG00000038457.17,ENSMUSG00000031451.6,ENSMUSG00000031450.8	ENSMUST00000033826.3,ENSMUST00000167505.2,ENSMUST00000033828.6,ENSMUST00000033827.7	-,+,-,+	open_sea	13468247	13468467	-6183	TRUE	FALSE
chr8	13469451	13469452	cg45400153_BC21	CG	intron	-10480.5	Gas6	ENSMUSG00000031451.6	ENSMUST00000033828.6	-	cpg_shore	13468247	13468467	985	TRUE	FALSE
chr8	13476078	13476079	cg45400255_BC21	CG	intron	-3853.5	Gas6	ENSMUSG00000031451.6	ENSMUST00000033828.6	-	open_sea	13468247	13468467	7612	TRUE	FALSE
chr8	13481169	13481170	cg45400316_BC21	CG	intron	1237.5	Gas6	ENSMUSG00000031451.6	ENSMUST00000033828.6	-	open_sea	13493806	13494606	-12637	TRUE	FALSE
chr8	13490854	13490855	cg45400417_TC11	CG	intron	10922.5	Gas6	ENSMUSG00000031451.6	ENSMUST00000033828.6	-	cpg_shelve	13493806	13494606	-2952	TRUE	FALSE
chr8	13490962	13490963	cg45400419_TC21	CG	intron	11030.5	Gas6	ENSMUSG00000031451.6	ENSMUST00000033828.6	-	cpg_shelve	13493806	13494606	-2844	TRUE	FALSE
chr8	13492523	13492524	cg45400448_BC21	CG	intron	12591.5	Gas6	ENSMUSG00000031451.6	ENSMUST00000033828.6	-	cpg_shore	13493806	13494606	-1283	TRUE	FALSE
chr8	13492812	13492813	cg45400451_TC21	CG	intron	12880.5	Gas6	ENSMUSG00000031451.6	ENSMUST00000033828.6	-	cpg_shore	13493806	13494606	-994	TRUE	FALSE
chr8	13494673	13494674	cg45400552_BC21	CG	Promoter	-183.5	Gas6	ENSMUSG00000031451.6	ENSMUST00000033828.6	-	cpg_shore	13493806	13494606	68	TRUE	FALSE
chr8	13494752	13494753	cg45400554_TC11	CG	Promoter	-262.5	Gas6	ENSMUSG00000031451.6	ENSMUST00000033828.6	-	cpg_shore	13493806	13494606	147	TRUE	FALSE
chr8	13501191	13501192	cg45400615_BC11	CG	DCRD	-6701.5,61256.5,65732.5,96110.5	Gas6,1700029H14Rik,Tmem255b,Grk1	ENSMUSG00000031451.6,ENSMUSG00000031452.15,ENSMUSG00000038457.17,ENSMUSG00000031450.8	ENSMUST00000033828.6,ENSMUST00000187391.6,ENSMUST00000167505.2,ENSMUST00000033827.7	-,-,+,+	open_sea	13493806	13494606	6586	TRUE	FALSE
chr8	13506137	13506138	cg45400643_BC21	CG	DCRD	-11647.5,56310.5,70678.5	Gas6,1700029H14Rik,Tmem255b	ENSMUSG00000031451.6,ENSMUSG00000031452.15,ENSMUSG00000038457.17	ENSMUST00000033828.6,ENSMUST00000187391.6,ENSMUST00000167505.2	-,-,+	open_sea	13493806	13494606	11532	TRUE	FALSE
chr8	13512872	13512873	cg45400697_BC21	CG	DCRD	-18382.5,49575.5,77413.5	Gas6,1700029H14Rik,Tmem255b	ENSMUSG00000031451.6,ENSMUSG00000031452.15,ENSMUSG00000038457.17	ENSMUST00000033828.6,ENSMUST00000187391.6,ENSMUST00000167505.2	-,-,+	open_sea	13493806	13494606	18267	TRUE	FALSE
chr8	13516216	13516217	cg45400728_TC21	CG	DCRD	-21726.5,46231.5,80757.5	Gas6,1700029H14Rik,Tmem255b	ENSMUSG00000031451.6,ENSMUSG00000031452.15,ENSMUSG00000038457.17	ENSMUST00000033828.6,ENSMUST00000187391.6,ENSMUST00000167505.2	-,-,+	open_sea	13493806	13494606	21611	TRUE	FALSE
chr8	13529370	13529371	cg45400873_TC11	CG	DCRD	-34880.5,33077.5,93911.5	Gas6,1700029H14Rik,Tmem255b	ENSMUSG00000031451.6,ENSMUSG00000031452.15,ENSMUSG00000038457.17	ENSMUST00000033828.6,ENSMUST00000187391.6,ENSMUST00000167505.2	-,-,+	open_sea	13493806	13494606	34765	TRUE	FALSE
chr8	13529717	13529718	cg45400881_BC21	CG	DCRD	-35227.5,32730.5,94258.5	Gas6,1700029H14Rik,Tmem255b	ENSMUSG00000031451.6,ENSMUSG00000031452.15,ENSMUSG00000038457.17	ENSMUST00000033828.6,ENSMUST00000187391.6,ENSMUST00000167505.2	-,-,+	open_sea	13493806	13494606	35112	TRUE	FALSE
chr8	13532258	13532259	cg45400909_BC21	CG	DCRD	-37768.5,30189.5,96799.5	Gas6,1700029H14Rik,Tmem255b	ENSMUSG00000031451.6,ENSMUSG00000031452.15,ENSMUSG00000038457.17	ENSMUST00000033828.6,ENSMUST00000187391.6,ENSMUST00000167505.2	-,-,+	open_sea	13493806	13494606	37653	TRUE	FALSE
chr8	13539109	13539110	cg45400977_BC21	CG	DCRD	-44619.5,23338.5	Gas6,1700029H14Rik	ENSMUSG00000031451.6,ENSMUSG00000031452.15	ENSMUST00000033828.6,ENSMUST00000187391.6	-,-	open_sea	13493806	13494606	44504	TRUE	FALSE
chr8	13547186	13547187	cg45401037_TC21	CG	DCRD	-52696.5,15261.5	Gas6,1700029H14Rik	ENSMUSG00000031451.6,ENSMUSG00000031452.15	ENSMUST00000033828.6,ENSMUST00000187391.6	-,-	open_sea	13493806	13494606	52581	TRUE	FALSE
chr8	13547233	13547234	cg45401038_BC21	CG	DCRD	-52743.5,15214.5	Gas6,1700029H14Rik	ENSMUSG00000031451.6,ENSMUSG00000031452.15	ENSMUST00000033828.6,ENSMUST00000187391.6	-,-	open_sea	13493806	13494606	52628	TRUE	FALSE
chr8	13552882	13552883	cg45401114_TC21	CG	intron	-3708.0	1700029H14Rik	ENSMUSG00000031452.15	ENSMUST00000187391.6	-	open_sea	13493806	13494606	58277	TRUE	FALSE
chr8	13560253	13560254	cg45401181_TC11	CG	intron	3663.0	1700029H14Rik	ENSMUSG00000031452.15	ENSMUST00000187391.6	-	open_sea	13493806	13494606	65648	TRUE	FALSE
chr8	13562313	13562314	cg45401203_TC21	CG	Promoter	134.5	1700029H14Rik	ENSMUSG00000031452.15	ENSMUST00000187391.6	-	open_sea	13493806	13494606	67708	TRUE	FALSE
chr8	13581376	13581377	cg45401491_TC11	CG	intron	-40899.0	Rasa3	ENSMUSG00000031453.16	ENSMUST00000117551.3	-	open_sea	13493806	13494606	86771	TRUE	FALSE
chr8	13595825	13595826	cg45401711_BC21	CG	exon	-23.5	Rasa3	ENSMUSG00000031453.16	ENSMUST00000117551.3	-	open_sea	13676987	13677921	-81162	TRUE	FALSE
chr8	13598235	13598236	cg45401758_BC11	CG	exon	-16.5	Rasa3	ENSMUSG00000031453.16	ENSMUST00000117551.3	-	open_sea	13676987	13677921	-78752	TRUE	FALSE
chr8	13622786	13622787	cg45402099_BC21	CG	intron	511.0	Rasa3	ENSMUSG00000031453.16	ENSMUST00000117551.3	-	open_sea	13676987	13677921	-54201	TRUE	FALSE
chr8	13625217	13625218	cg45402138_TC21	CG	intron	2942.0	Rasa3	ENSMUSG00000031453.16	ENSMUST00000117551.3	-	open_sea	13676987	13677921	-51770	TRUE	FALSE
chr8	13625753	13625754	cg45402143_BC21	CG	intron	3478.0	Rasa3	ENSMUSG00000031453.16	ENSMUST00000117551.3	-	open_sea	13676987	13677921	-51234	TRUE	FALSE
chr8	13649758	13649759	cg45402435_TC21	CG	intron	27483.0	Rasa3	ENSMUSG00000031453.16	ENSMUST00000117551.3	-	open_sea	13676987	13677921	-27229	TRUE	FALSE
chr8	13651597	13651598	cg45402461_TC21	CG	intron	29322.0	Rasa3	ENSMUSG00000031453.16	ENSMUST00000117551.3	-	open_sea	13676987	13677921	-25390	TRUE	FALSE
chr8	13666152	13666153	cg45402681_BC21	CG	intron	43877.0	Rasa3	ENSMUSG00000031453.16	ENSMUST00000117551.3	-	open_sea	13676987	13677921	-10835	TRUE	FALSE
chr8	13666721	13666722	cg45402694_TC21	CG	intron	44446.0	Rasa3	ENSMUSG00000031453.16	ENSMUST00000117551.3	-	open_sea	13676987	13677921	-10266	TRUE	FALSE
chr8	13668577	13668578	cg45402724_BC21	CG	intron	46302.0	Rasa3	ENSMUSG00000031453.16	ENSMUST00000117551.3	-	open_sea	13676987	13677921	-8410	TRUE	FALSE
chr8	13669242	13669243	cg45402738_TC21	CG	intron	46967.0	Rasa3	ENSMUSG00000031453.16	ENSMUST00000117551.3	-	open_sea	13676987	13677921	-7745	TRUE	FALSE
chr8	13673238	13673239	cg45402807_TC21	CG	intron	50963.0	Rasa3	ENSMUSG00000031453.16	ENSMUST00000117551.3	-	cpg_shelve	13676987	13677921	-3749	TRUE	FALSE
chr8	13673324	13673325	cg45402809_TC21	CG	intron	51049.0	Rasa3	ENSMUSG00000031453.16	ENSMUST00000117551.3	-	cpg_shelve	13676987	13677921	-3663	TRUE	FALSE
chr8	13673891	13673892	cg45402812_TC21	CG	intron	51616.0	Rasa3	ENSMUSG00000031453.16	ENSMUST00000117551.3	-	cpg_shelve	13676987	13677921	-3096	TRUE	FALSE
chr8	13677140	13677141	cg45402877_BC21	CG	Promoter	462.5	Rasa3	ENSMUSG00000031453.16	ENSMUST00000117551.3	-	cpg_island	13676987	13677921	0	FALSE	TRUE
chr8	13677740	13677741	cg45402936_BC11	CG	Promoter	-137.5	Rasa3	ENSMUSG00000031453.16	ENSMUST00000117551.3	-	cpg_island	13676987	13677921	0	TRUE	FALSE
chr8	13677994	13677995	cg45402949_BC21	CG	Promoter	-391.5	Rasa3	ENSMUSG00000031453.16	ENSMUST00000117551.3	-	cpg_shore	13676987	13677921	74	TRUE	FALSE
chr8	13683844	13683845	cg45403022_TC21	CG	DCRD	-73831.5,-22044.5,-6241.5	Cdc16,Cfap97d2,Rasa3	ENSMUSG00000038416.15,ENSMUSG00000090336.5,ENSMUSG00000031453.16	ENSMUST00000043962.8,ENSMUST00000166277.4,ENSMUST00000117551.3	+,+,-	open_sea	13676987	13677921	5924	TRUE	FALSE
chr8	13692610	13692611	cg45403153_BC21	CG	DCRD	-93004.5,-65065.5,-15007.5,-13278.5	Upf3a,Cdc16,Rasa3,Cfap97d2	ENSMUSG00000038398.8,ENSMUSG00000038416.15,ENSMUSG00000031453.16,ENSMUSG00000090336.5	ENSMUST00000043767.8,ENSMUST00000043962.8,ENSMUST00000117551.3,ENSMUST00000166277.4	+,+,-,+	open_sea	13676987	13677921	14690	TRUE	FALSE
chr8	13692642	13692643	cg45403154_BC11	CG	DCRD	-92972.5,-65033.5,-15039.5,-13246.5	Upf3a,Cdc16,Rasa3,Cfap97d2	ENSMUSG00000038398.8,ENSMUSG00000038416.15,ENSMUSG00000031453.16,ENSMUSG00000090336.5	ENSMUST00000043767.8,ENSMUST00000043962.8,ENSMUST00000117551.3,ENSMUST00000166277.4	+,+,-,+	open_sea	13676987	13677921	14722	TRUE	FALSE
chr8	13696369	13696370	cg45403216_TC21	CG	DCRD	-89245.5,-61306.5,-18766.5,-9519.5	Upf3a,Cdc16,Rasa3,Cfap97d2	ENSMUSG00000038398.8,ENSMUSG00000038416.15,ENSMUSG00000031453.16,ENSMUSG00000090336.5	ENSMUST00000043767.8,ENSMUST00000043962.8,ENSMUST00000117551.3,ENSMUST00000166277.4	+,+,-,+	open_sea	13676987	13677921	18449	TRUE	FALSE
chr8	13697432	13697433	cg45403237_TC21	CG	DCRD	-88182.5,-60243.5,-19829.5,-8456.5	Upf3a,Cdc16,Rasa3,Cfap97d2	ENSMUSG00000038398.8,ENSMUSG00000038416.15,ENSMUSG00000031453.16,ENSMUSG00000090336.5	ENSMUST00000043767.8,ENSMUST00000043962.8,ENSMUST00000117551.3,ENSMUST00000166277.4	+,+,-,+	open_sea	13676987	13677921	19512	TRUE	FALSE
chr8	13697832	13697833	cg45403245_TC11	CG	DCRD	-87782.5,-59843.5,-20229.5,-8056.5	Upf3a,Cdc16,Rasa3,Cfap97d2	ENSMUSG00000038398.8,ENSMUSG00000038416.15,ENSMUSG00000031453.16,ENSMUSG00000090336.5	ENSMUST00000043767.8,ENSMUST00000043962.8,ENSMUST00000117551.3,ENSMUST00000166277.4	+,+,-,+	open_sea	13676987	13677921	19912	TRUE	FALSE
chr8	13698195	13698196	cg45403250_BC21	CG	DCRD	-87419.5,-59480.5,-20592.5,-7693.5	Upf3a,Cdc16,Rasa3,Cfap97d2	ENSMUSG00000038398.8,ENSMUSG00000038416.15,ENSMUSG00000031453.16,ENSMUSG00000090336.5	ENSMUST00000043767.8,ENSMUST00000043962.8,ENSMUST00000117551.3,ENSMUST00000166277.4	+,+,-,+	open_sea	13676987	13677921	20275	TRUE	FALSE
chr8	13705875	13705876	cg45403341_BC21	CG	Promoter	-13.5	Cfap97d2	ENSMUSG00000090336.5	ENSMUST00000166277.4	+	open_sea	13676987	13677921	27955	TRUE	FALSE
chr8	13705994	13705995	cg45403344_TC21	CG	Promoter	105.5	Cfap97d2	ENSMUSG00000090336.5	ENSMUST00000166277.4	+	open_sea	13676987	13677921	28074	TRUE	FALSE
chr8	13716548	13716549	cg45403433_BC21	CG	intron	7938.0	Cfap97d2	ENSMUSG00000090336.5	ENSMUST00000166277.4	+	open_sea	13676987	13677921	38628	TRUE	FALSE
chr8	13747909	13747910	cg45403769_TC21	CG	DCRD	-70306.5,-37705.5,-9766.5,42020.5,90479.5	Rasa3,Upf3a,Cdc16,Cfap97d2,AF366264	ENSMUSG00000031453.16,ENSMUSG00000038398.8,ENSMUSG00000038416.15,ENSMUSG00000090336.5,ENSMUSG00000057116.5	ENSMUST00000117551.3,ENSMUST00000043767.8,ENSMUST00000043962.8,ENSMUST00000166277.4,ENSMUST00000071308.5	-,+,+,+,-	open_sea	13757502	13757945	-9593	TRUE	FALSE
chr8	13750553	13750554	cg45403804_BC21	CG	DCRD	-72950.5,-35061.5,-7122.5,44664.5,87835.5	Rasa3,Upf3a,Cdc16,Cfap97d2,AF366264	ENSMUSG00000031453.16,ENSMUSG00000038398.8,ENSMUSG00000038416.15,ENSMUSG00000090336.5,ENSMUSG00000057116.5	ENSMUST00000117551.3,ENSMUST00000043767.8,ENSMUST00000043962.8,ENSMUST00000166277.4,ENSMUST00000071308.5	-,+,+,+,-	open_sea	13757502	13757945	-6949	TRUE	FALSE
chr8	13755909	13755910	cg45403847_TC21	CG	DCRD	-78306.5,-29705.5,-1766.5,50020.5,82479.5	Rasa3,Upf3a,Cdc16,Cfap97d2,AF366264	ENSMUSG00000031453.16,ENSMUSG00000038398.8,ENSMUSG00000038416.15,ENSMUSG00000090336.5,ENSMUSG00000057116.5	ENSMUST00000117551.3,ENSMUST00000043767.8,ENSMUST00000043962.8,ENSMUST00000166277.4,ENSMUST00000071308.5	-,+,+,+,-	cpg_shore	13757502	13757945	-1593	TRUE	FALSE
chr8	13757459	13757460	cg45403867_TC11	CG	Promoter	-216.5	Cdc16	ENSMUSG00000038416.15	ENSMUST00000043962.8	+	cpg_shore	13757502	13757945	-43	TRUE	FALSE
chr8	13757600	13757601	cg45403876_BC11	CG	Promoter	-75.5	Cdc16	ENSMUSG00000038416.15	ENSMUST00000043962.8	+	cpg_island	13757502	13757945	0	TRUE	FALSE
chr8	13759269	13759270	cg45403954_TC21	CG	intron	10537.5	Cdc16	ENSMUSG00000038416.15	ENSMUST00000043962.8	+	cpg_shore	13757502	13757945	1325	TRUE	FALSE
chr8	13764243	13764244	cg45403998_TC21	CG	intron	5563.5	Cdc16	ENSMUSG00000038416.15	ENSMUST00000043962.8	+	open_sea	13757502	13757945	6299	TRUE	FALSE
chr8	13777528	13777529	cg45404144_BC21	CG	exon	11.0	Cdc16	ENSMUSG00000038416.15	ENSMUST00000043962.8	+	open_sea	13785301	13786400	-7773	TRUE	FALSE
chr8	13785098	13785099	cg45404206_TC21	CG	Promoter	-516.5	Upf3a	ENSMUSG00000038398.8	ENSMUST00000043767.8	+	cpg_shore	13785301	13786400	-203	TRUE	FALSE
chr8	13786015	13786016	cg45404282_TC11	CG	Promoter	400.5	Upf3a	ENSMUSG00000038398.8	ENSMUST00000043767.8	+	cpg_island	13785301	13786400	0	TRUE	FALSE
chr8	13795952	13795953	cg45404466_BC21	CG	intron	-3548.5	Upf3a	ENSMUSG00000038398.8	ENSMUST00000043767.8	+	open_sea	13785301	13786400	9553	TRUE	FALSE
chr8	13838426	13838427	cg45404858_BC21	CG	Promoter	-37.5	AF366264	ENSMUSG00000057116.5	ENSMUST00000071308.5	-	open_sea	13845959	13846178	-7533	FALSE	TRUE
chr8	13838489	13838490	cg45404859_TC21	CG	Promoter	-100.5	AF366264	ENSMUSG00000057116.5	ENSMUST00000071308.5	-	open_sea	13845959	13846178	-7470	TRUE	FALSE
chr8	13870049	13870050	cg45405113_BC21	CG	Promoter	345.5	Champ1	ENSMUSG00000047710.8	ENSMUST00000128557.2	+	cpg_island	13869646	13870141	0	TRUE	FALSE
chr8	13870139	13870140	cg45405120_BC21	CG	Promoter	435.5	Champ1	ENSMUSG00000047710.8	ENSMUST00000128557.2	+	cpg_island	13869646	13870141	0	TRUE	FALSE
chr8	13872994	13872995	cg45405149_TC21	CG	intron	2645.5	Champ1	ENSMUSG00000047710.8	ENSMUST00000051870.7	+	cpg_shelve	13869646	13870141	2854	TRUE	FALSE
chr8	13876098	13876099	cg45405178_TC21	CG	intron	-458.5	Champ1	ENSMUSG00000047710.8	ENSMUST00000051870.7	+	open_sea	13869646	13870141	5958	TRUE	FALSE
chr8	13876112	13876113	cg45405179_BC21	CG	intron	-472.5	Champ1	ENSMUSG00000047710.8	ENSMUST00000051870.7	+	open_sea	13869646	13870141	5972	TRUE	FALSE
chr8	13879922	13879923	cg45405252_BC11	CG	exon	-204.0	Champ1	ENSMUSG00000047710.8	ENSMUST00000051870.7	+	open_sea	13869646	13870141	9782	TRUE	FALSE
chr8	13886310	13886311	cg45405333_BC21	CG	intron	-1220.5	Coprs	ENSMUSG00000031458.8	ENSMUST00000033839.8	-	cpg_shelve	13889868	13890396	-3558	TRUE	FALSE
chr8	13888034	13888035	cg45405360_TC11	CG	intron	503.5	Coprs	ENSMUSG00000031458.8	ENSMUST00000033839.8	-	cpg_shore	13889868	13890396	-1834	TRUE	FALSE
chr8	13889729	13889730	cg45405384_TC21	CG	intron	2198.5	Coprs	ENSMUSG00000031458.8	ENSMUST00000033839.8	-	cpg_shore	13889868	13890396	-139	TRUE	FALSE
chr8	13889753	13889754	cg45405385_TC11	CG	intron	2222.5	Coprs	ENSMUSG00000031458.8	ENSMUST00000033839.8	-	cpg_shore	13889868	13890396	-115	TRUE	FALSE
chr8	13890434	13890435	cg45405462_TC21	CG	Promoter	-166.5	Coprs	ENSMUSG00000031458.8	ENSMUST00000033839.8	-	cpg_shore	13889868	13890396	39	TRUE	FALSE
chr8	13890476	13890477	cg45405463_TC21	CG	Promoter	-208.5	Coprs	ENSMUSG00000031458.8	ENSMUST00000033839.8	-	cpg_shore	13889868	13890396	81	TRUE	FALSE
chr8	13890839	13890840	cg45405469_TC21	CG	Promoter	-571.5	Coprs	ENSMUSG00000031458.8	ENSMUST00000033839.8	-	cpg_shore	13889868	13890396	444	TRUE	FALSE
chr8	13896047	13896048	cg45405521_BC21	CG	DCRD	-57658.5,-11755.5,-5779.5,26343.5,78729.5	AF366264,Fbxo25,Coprs,Champ1,Tdrp	ENSMUSG00000057116.5,ENSMUSG00000038365.8,ENSMUSG00000031458.8,ENSMUSG00000047710.8,ENSMUSG00000050052.12	ENSMUST00000071308.5,ENSMUST00000043520.4,ENSMUST00000033839.8,ENSMUST00000128557.2,ENSMUST00000062613.11	-,+,-,+,-	open_sea	13889868	13890396	5652	TRUE	FALSE
chr8	13899552	13899553	cg45405574_BC11	CG	DCRD	-61163.5,-9284.5,-8250.5,29848.5,75224.5	AF366264,Coprs,Fbxo25,Champ1,Tdrp	ENSMUSG00000057116.5,ENSMUSG00000031458.8,ENSMUSG00000038365.8,ENSMUSG00000047710.8,ENSMUSG00000050052.12	ENSMUST00000071308.5,ENSMUST00000033839.8,ENSMUST00000043520.4,ENSMUST00000128557.2,ENSMUST00000062613.11	-,-,+,+,-	open_sea	13907675	13908105	-8123	TRUE	FALSE
chr8	13907843	13907844	cg45405658_BC21	CG	Promoter	40.5	Fbxo25	ENSMUSG00000038365.8	ENSMUST00000043520.4	+	cpg_island	13907675	13908105	0	TRUE	FALSE
chr8	13907858	13907859	cg45405659_TC11	CG	Promoter	55.5	Fbxo25	ENSMUSG00000038365.8	ENSMUST00000043520.4	+	cpg_island	13907675	13908105	0	TRUE	FALSE
chr8	13908746	13908747	cg45405697_TC21	CG	intron	15416.0	Fbxo25	ENSMUSG00000038365.8	ENSMUST00000043520.4	+	cpg_shore	13907675	13908105	642	TRUE	FALSE
chr8	13926461	13926462	cg45405930_BC21	CG	intron	-2299.0	Fbxo25	ENSMUSG00000038365.8	ENSMUST00000043520.4	+	open_sea	13907675	13908105	18357	TRUE	FALSE
chr8	13926800	13926801	cg45405941_BC21	CG	intron	-2638.0	Fbxo25	ENSMUSG00000038365.8	ENSMUST00000043520.4	+	open_sea	13907675	13908105	18696	TRUE	FALSE
chr8	13926963	13926964	cg45405946_BC21	CG	exon	31.0	Fbxo25	ENSMUSG00000038365.8	ENSMUST00000043520.4	+	open_sea	13907675	13908105	18859	TRUE	FALSE
chr8	13935362	13935363	cg45406093_TC11	CG	intron	-11200.0	Fbxo25	ENSMUSG00000038365.8	ENSMUST00000043520.4	+	open_sea	13907675	13908105	27258	TRUE	FALSE
chr8	13961621	13961622	cg45406504_BC11	CG	intron	-1771.0	Tdrp	ENSMUSG00000050052.12	ENSMUST00000062613.11	-	open_sea	13974145	13975143	-12524	TRUE	FALSE
chr8	13962038	13962039	cg45406509_BC21	CG	intron	-1354.0	Tdrp	ENSMUSG00000050052.12	ENSMUST00000062613.11	-	open_sea	13974145	13975143	-12107	TRUE	FALSE
chr8	13974605	13974606	cg45406721_BC11	CG	Promoter	171.5	Tdrp	ENSMUSG00000050052.12	ENSMUST00000062613.11	-	cpg_island	13974145	13975143	0	TRUE	FALSE
chr8	13974932	13974933	cg45406748_BC21	CG	Promoter	-155.5	Tdrp	ENSMUSG00000050052.12	ENSMUST00000062613.11	-	cpg_island	13974145	13975143	0	TRUE	FALSE
chr8	13975279	13975280	cg45406769_TC21	CG	Promoter	-502.5	Tdrp	ENSMUSG00000050052.12	ENSMUST00000062613.11	-	cpg_shore	13974145	13975143	137	TRUE	FALSE
chr8	13980235	13980236	cg45406831_BC11	CG	DCRD	-89967.5,-5458.5,72432.5	Coprs,Tdrp,Fbxo25	ENSMUSG00000031458.8,ENSMUSG00000050052.12,ENSMUSG00000038365.8	ENSMUST00000033839.8,ENSMUST00000062613.11,ENSMUST00000043520.4	-,-,+	open_sea	13974145	13975143	5093	TRUE	FALSE
chr8	13986097	13986098	cg45406912_BC21	CG	DCRD	-95829.5,-11320.5,78294.5	Coprs,Tdrp,Fbxo25	ENSMUSG00000031458.8,ENSMUSG00000050052.12,ENSMUSG00000038365.8	ENSMUST00000033839.8,ENSMUST00000062613.11,ENSMUST00000043520.4	-,-,+	open_sea	13974145	13975143	10955	TRUE	FALSE
chr8	13986108	13986109	cg45406913_TC21	CG	DCRD	-95840.5,-11331.5,78305.5	Coprs,Tdrp,Fbxo25	ENSMUSG00000031458.8,ENSMUSG00000050052.12,ENSMUSG00000038365.8	ENSMUST00000033839.8,ENSMUST00000062613.11,ENSMUST00000043520.4	-,-,+	open_sea	13974145	13975143	10966	TRUE	FALSE
chr8	13988869	13988870	cg45406948_BC21	CG	DCRD	-98601.5,-14092.5,81066.5	Coprs,Tdrp,Fbxo25	ENSMUSG00000031458.8,ENSMUSG00000050052.12,ENSMUSG00000038365.8	ENSMUST00000033839.8,ENSMUST00000062613.11,ENSMUST00000043520.4	-,-,+	open_sea	13974145	13975143	13727	TRUE	FALSE
chr8	13993198	13993199	cg45407008_BC21	CG	DCRD	-18421.5,85395.5,97102.5	Tdrp,Fbxo25,Erich1	ENSMUSG00000050052.12,ENSMUSG00000038365.8,ENSMUSG00000051978.9	ENSMUST00000062613.11,ENSMUST00000043520.4,ENSMUST00000110813.4	-,+,-	open_sea	13974145	13975143	18056	TRUE	FALSE
chr8	13998276	13998277	cg45407064_BC21	CG	DCRD	-97588.5,-23499.5,90473.5,92024.5	Dlgap2,Tdrp,Fbxo25,Erich1	ENSMUSG00000047495.15,ENSMUSG00000050052.12,ENSMUSG00000038365.8,ENSMUSG00000051978.9	ENSMUST00000152652.7,ENSMUST00000062613.11,ENSMUST00000043520.4,ENSMUST00000110813.4	+,-,+,-	open_sea	13974145	13975143	23134	TRUE	FALSE
chr8	13998432	13998433	cg45407065_BC21	CG	DCRD	-97432.5,-23655.5,90629.5,91868.5	Dlgap2,Tdrp,Fbxo25,Erich1	ENSMUSG00000047495.15,ENSMUSG00000050052.12,ENSMUSG00000038365.8,ENSMUSG00000051978.9	ENSMUST00000152652.7,ENSMUST00000062613.11,ENSMUST00000043520.4,ENSMUST00000110813.4	+,-,+,-	open_sea	13974145	13975143	23290	TRUE	FALSE
chr8	14012278	14012279	cg45407256_TC21	CG	DCRD	-83586.5,-37501.5,78022.5	Dlgap2,Tdrp,Erich1	ENSMUSG00000047495.15,ENSMUSG00000050052.12,ENSMUSG00000051978.9	ENSMUST00000152652.7,ENSMUST00000062613.11,ENSMUST00000110813.4	+,-,-	open_sea	13974145	13975143	37136	TRUE	FALSE
chr8	14038922	14038923	cg45407599_BC21	CG	intron	-20008.5	Erich1	ENSMUSG00000051978.9	ENSMUST00000110813.4	-	open_sea	14090178	14090440	-51256	TRUE	FALSE
chr8	14059960	14059961	cg45407873_BC21	CG	intron	1029.5	Erich1	ENSMUSG00000051978.9	ENSMUST00000110813.4	-	open_sea	14090178	14090440	-30218	TRUE	FALSE
chr8	14072065	14072066	cg45407977_TC21	CG	intron	13134.5	Erich1	ENSMUSG00000051978.9	ENSMUST00000110813.4	-	open_sea	14090178	14090440	-18113	TRUE	FALSE
chr8	14073033	14073034	cg45407982_BC21	CG	intron	14102.5	Erich1	ENSMUSG00000051978.9	ENSMUST00000110813.4	-	open_sea	14090178	14090440	-17145	TRUE	FALSE
chr8	14088089	14088090	cg45408135_BC21	CG	intron	29158.5	Erich1	ENSMUSG00000051978.9	ENSMUST00000110813.4	-	cpg_shelve	14090178	14090440	-2089	TRUE	FALSE
chr8	14090328	14090329	cg45408180_BC21	CG	Promoter	-27.5	Erich1	ENSMUSG00000051978.9	ENSMUST00000110813.4	-	cpg_island	14090178	14090440	0	TRUE	FALSE
chr8	14090338	14090339	cg45408181_BC11	CG	Promoter	-37.5	Erich1	ENSMUSG00000051978.9	ENSMUST00000110813.4	-	cpg_island	14090178	14090440	0	TRUE	FALSE
chr8	14094995	14094996	cg45408262_TC21	CG	Promoter	-869.5	Dlgap2	ENSMUSG00000047495.15	ENSMUST00000152652.7	+	cpg_shore	14095589	14097363	-594	TRUE	FALSE
chr8	14096051	14096052	cg45408333_BC11	CG	Promoter	186.5	Dlgap2	ENSMUSG00000047495.15	ENSMUST00000152652.7	+	cpg_island	14095589	14097363	0	TRUE	FALSE
chr8	14096056	14096057	cg45408334_TC11	CG	Promoter	191.5	Dlgap2	ENSMUSG00000047495.15	ENSMUST00000152652.7	+	cpg_island	14095589	14097363	0	TRUE	FALSE
chr8	14097594	14097595	cg45408441_BC21	CG	intron	373892.0	Dlgap2	ENSMUSG00000047495.15	ENSMUST00000152652.7	+	cpg_shore	14095589	14097363	232	TRUE	FALSE
chr8	14098592	14098593	cg45408458_TC21	CG	intron	372894.0	Dlgap2	ENSMUSG00000047495.15	ENSMUST00000152652.7	+	cpg_shore	14095589	14097363	1230	TRUE	FALSE
chr8	14099210	14099211	cg45408464_BC21	CG	intron	372276.0	Dlgap2	ENSMUSG00000047495.15	ENSMUST00000152652.7	+	cpg_shore	14095589	14097363	1848	TRUE	FALSE
chr8	14110991	14110992	cg45408569_TC21	CG	intron	360495.0	Dlgap2	ENSMUSG00000047495.15	ENSMUST00000152652.7	+	open_sea	14095589	14097363	13629	TRUE	FALSE
chr8	14117583	14117584	cg45408654_TC21	CG	intron	353903.0	Dlgap2	ENSMUSG00000047495.15	ENSMUST00000152652.7	+	open_sea	14095589	14097363	20221	TRUE	FALSE
chr8	14117630	14117631	cg45408656_BC21	CG	intron	353856.0	Dlgap2	ENSMUSG00000047495.15	ENSMUST00000152652.7	+	open_sea	14095589	14097363	20268	TRUE	FALSE
chr8	14118084	14118085	cg45408664_TC21	CG	intron	353402.0	Dlgap2	ENSMUSG00000047495.15	ENSMUST00000152652.7	+	open_sea	14095589	14097363	20722	TRUE	FALSE
chr8	14119964	14119965	cg45408687_BC21	CG	intron	351522.0	Dlgap2	ENSMUSG00000047495.15	ENSMUST00000152652.7	+	open_sea	14095589	14097363	22602	TRUE	FALSE
chr8	14123500	14123501	cg45408741_BC21	CG	intron	347986.0	Dlgap2	ENSMUSG00000047495.15	ENSMUST00000152652.7	+	open_sea	14095589	14097363	26138	TRUE	FALSE
chr8	14135958	14135959	cg45408836_TC21	CG	intron	335528.0	Dlgap2	ENSMUSG00000047495.15	ENSMUST00000152652.7	+	open_sea	14095589	14097363	38596	TRUE	FALSE
chr8	14156521	14156522	cg45409019_BC21	CG	intron	314965.0	Dlgap2	ENSMUSG00000047495.15	ENSMUST00000152652.7	+	open_sea	14196308	14196615	-39787	TRUE	FALSE
chr8	14159471	14159472	cg45409053_BC21	CG	intron	312015.0	Dlgap2	ENSMUSG00000047495.15	ENSMUST00000152652.7	+	open_sea	14196308	14196615	-36837	FALSE	TRUE
chr8	14160982	14160983	cg45409083_TC11	CG	intron	310504.0	Dlgap2	ENSMUSG00000047495.15	ENSMUST00000152652.7	+	open_sea	14196308	14196615	-35326	TRUE	FALSE
chr8	14179603	14179604	cg45409230_BC11	CG	intron	291883.0	Dlgap2	ENSMUSG00000047495.15	ENSMUST00000152652.7	+	open_sea	14196308	14196615	-16705	TRUE	FALSE
chr8	14179617	14179618	cg45409231_BC21	CG	intron	291869.0	Dlgap2	ENSMUSG00000047495.15	ENSMUST00000152652.7	+	open_sea	14196308	14196615	-16691	TRUE	FALSE
chr8	14181662	14181663	cg45409254_TC21	CG	intron	289824.0	Dlgap2	ENSMUSG00000047495.15	ENSMUST00000152652.7	+	open_sea	14196308	14196615	-14646	TRUE	FALSE
chr8	14189586	14189587	cg45409354_BC21	CG	intron	281900.0	Dlgap2	ENSMUSG00000047495.15	ENSMUST00000152652.7	+	open_sea	14196308	14196615	-6722	TRUE	FALSE
chr8	14226376	14226377	cg45409672_BC21	CG	intron	245110.0	Dlgap2	ENSMUSG00000047495.15	ENSMUST00000152652.7	+	open_sea	14196308	14196615	29762	TRUE	FALSE
chr8	14257205	14257206	cg45409947_TC21	CG	intron	214281.0	Dlgap2	ENSMUSG00000047495.15	ENSMUST00000152652.7	+	open_sea	14196308	14196615	60591	TRUE	FALSE
chr8	14260209	14260210	cg45409993_BC21	CG	intron	211277.0	Dlgap2	ENSMUSG00000047495.15	ENSMUST00000152652.7	+	open_sea	14196308	14196615	63595	TRUE	FALSE
chr8	14271481	14271482	cg45410094_TC11	CG	intron	200005.0	Dlgap2	ENSMUSG00000047495.15	ENSMUST00000152652.7	+	open_sea	14196308	14196615	74867	TRUE	FALSE
chr8	14349628	14349629	cg45410901_BC21	CG	intron	121858.0	Dlgap2	ENSMUSG00000047495.15	ENSMUST00000152652.7	+	open_sea	14196308	14196615	153014	TRUE	FALSE
chr8	14349744	14349745	cg45410902_TC21	CG	intron	121742.0	Dlgap2	ENSMUSG00000047495.15	ENSMUST00000152652.7	+	open_sea	14196308	14196615	153130	TRUE	FALSE
chr8	14350240	14350241	cg45410905_BC21	CG	intron	121246.0	Dlgap2	ENSMUSG00000047495.15	ENSMUST00000152652.7	+	open_sea	14196308	14196615	153626	TRUE	FALSE
chr8	14357960	14357961	cg45410977_TC21	CG	intron	113526.0	Dlgap2	ENSMUSG00000047495.15	ENSMUST00000152652.7	+	open_sea	14196308	14196615	161346	TRUE	FALSE
chr8	14381118	14381119	cg45411166_BC21	CG	intron	90368.0	Dlgap2	ENSMUSG00000047495.15	ENSMUST00000152652.7	+	open_sea	14196308	14196615	184504	TRUE	FALSE
chr8	14382406	14382407	cg45411197_BC21	CG	intron	89080.0	Dlgap2	ENSMUSG00000047495.15	ENSMUST00000152652.7	+	open_sea	14196308	14196615	185792	TRUE	FALSE
chr8	14426160	14426161	cg45411629_BC21	CG	intron	45326.0	Dlgap2	ENSMUSG00000047495.15	ENSMUST00000152652.7	+	open_sea	14196308	14196615	229546	TRUE	FALSE
chr8	14454456	14454457	cg45411892_BC21	CG	intron	17030.0	Dlgap2	ENSMUSG00000047495.15	ENSMUST00000152652.7	+	open_sea	14196308	14196615	257842	TRUE	FALSE
chr8	14455966	14455967	cg45411917_TC21	CG	intron	15520.0	Dlgap2	ENSMUSG00000047495.15	ENSMUST00000152652.7	+	open_sea	14196308	14196615	259352	TRUE	FALSE
chr8	14495989	14495990	cg45412284_BC21	CG	intron	-24503.0	Dlgap2	ENSMUSG00000047495.15	ENSMUST00000152652.7	+	open_sea	14196308	14196615	299375	TRUE	FALSE
chr8	14514067	14514068	cg45412479_BC11	CG	intron	-42581.0	Dlgap2	ENSMUSG00000047495.15	ENSMUST00000152652.7	+	open_sea	14196308	14196615	317453	TRUE	FALSE
chr8	14557426	14557427	cg45412907_BC21	CG	intron	-85940.0	Dlgap2	ENSMUSG00000047495.15	ENSMUST00000152652.7	+	open_sea	14888714	14889037	-331288	TRUE	FALSE
chr8	14561910	14561911	cg45412944_TC11	CG	intron	-90424.0	Dlgap2	ENSMUSG00000047495.15	ENSMUST00000152652.7	+	open_sea	14888714	14889037	-326804	TRUE	FALSE
chr8	14582419	14582420	cg45413130_TC11	CG	intron	-110933.0	Dlgap2	ENSMUSG00000047495.15	ENSMUST00000152652.7	+	open_sea	14888714	14889037	-306295	TRUE	FALSE
chr8	14603727	14603728	cg45413306_BC21	CG	intron	-132241.0	Dlgap2	ENSMUSG00000047495.15	ENSMUST00000152652.7	+	open_sea	14888714	14889037	-284987	TRUE	FALSE
chr8	14604030	14604031	cg45413310_TC21	CG	intron	-132544.0	Dlgap2	ENSMUSG00000047495.15	ENSMUST00000152652.7	+	open_sea	14888714	14889037	-284684	TRUE	FALSE
chr8	14605702	14605703	cg45413327_TC21	CG	intron	-134216.0	Dlgap2	ENSMUSG00000047495.15	ENSMUST00000152652.7	+	open_sea	14888714	14889037	-283012	TRUE	FALSE
chr8	14610640	14610641	cg45413377_BC21	CG	intron	-139154.0	Dlgap2	ENSMUSG00000047495.15	ENSMUST00000152652.7	+	open_sea	14888714	14889037	-278074	TRUE	FALSE
chr8	14611003	14611004	cg45413386_BC21	CG	intron	-139517.0	Dlgap2	ENSMUSG00000047495.15	ENSMUST00000152652.7	+	open_sea	14888714	14889037	-277711	TRUE	FALSE
chr8	14631186	14631187	cg45413603_TC21	CG	intron	-159700.0	Dlgap2	ENSMUSG00000047495.15	ENSMUST00000152652.7	+	open_sea	14888714	14889037	-257528	TRUE	FALSE
chr8	14633502	14633503	cg45413623_BC21	CG	intron	-162016.0	Dlgap2	ENSMUSG00000047495.15	ENSMUST00000152652.7	+	open_sea	14888714	14889037	-255212	TRUE	FALSE
chr8	14634445	14634446	cg45413636_TC11	CG	intron	-162959.0	Dlgap2	ENSMUSG00000047495.15	ENSMUST00000152652.7	+	open_sea	14888714	14889037	-254269	TRUE	FALSE
chr8	14639373	14639374	cg45413690_TC21	CG	intron	-167887.0	Dlgap2	ENSMUSG00000047495.15	ENSMUST00000152652.7	+	open_sea	14888714	14889037	-249341	TRUE	FALSE
chr8	14654309	14654310	cg45413830_TC11	CG	intron	-182823.0	Dlgap2	ENSMUSG00000047495.15	ENSMUST00000152652.7	+	open_sea	14888714	14889037	-234405	TRUE	FALSE
chr8	14659273	14659274	cg45413870_TC21	CG	intron	-187787.0	Dlgap2	ENSMUSG00000047495.15	ENSMUST00000152652.7	+	open_sea	14888714	14889037	-229441	TRUE	FALSE
chr8	14661163	14661164	cg45413896_TC11	CG	intron	-189677.0	Dlgap2	ENSMUSG00000047495.15	ENSMUST00000152652.7	+	open_sea	14888714	14889037	-227551	TRUE	FALSE
chr8	14661387	14661388	cg45413897_TC11	CG	intron	-189901.0	Dlgap2	ENSMUSG00000047495.15	ENSMUST00000152652.7	+	open_sea	14888714	14889037	-227327	TRUE	FALSE
chr8	14680084	14680085	cg45414060_TC21	CG	intron	-208598.0	Dlgap2	ENSMUSG00000047495.15	ENSMUST00000152652.7	+	open_sea	14888714	14889037	-208630	TRUE	FALSE
chr8	14705738	14705739	cg45414339_TC21	CG	intron	-234252.0	Dlgap2	ENSMUSG00000047495.15	ENSMUST00000152652.7	+	open_sea	14888714	14889037	-182976	TRUE	FALSE
chr8	14727756	14727757	cg45414565_BC21	CG	exon	-293.0	Dlgap2	ENSMUSG00000047495.15	ENSMUST00000152652.7	+	open_sea	14888714	14889037	-160958	TRUE	FALSE
chr8	14730167	14730168	cg45414590_TC21	CG	intron	-258681.0	Dlgap2	ENSMUSG00000047495.15	ENSMUST00000152652.7	+	open_sea	14888714	14889037	-158547	TRUE	FALSE
chr8	14747100	14747101	cg45414760_BC21	CG	intron	-275614.0	Dlgap2	ENSMUSG00000047495.15	ENSMUST00000152652.7	+	open_sea	14888714	14889037	-141614	TRUE	FALSE
chr8	14756986	14756987	cg45414846_TC11	CG	intron	-285500.0	Dlgap2	ENSMUSG00000047495.15	ENSMUST00000152652.7	+	open_sea	14888714	14889037	-131728	TRUE	FALSE
chr8	14769899	14769900	cg45414976_TC21	CG	intron	-298413.0	Dlgap2	ENSMUSG00000047495.15	ENSMUST00000152652.7	+	open_sea	14888714	14889037	-118815	TRUE	FALSE
chr8	14778324	14778325	cg45415072_BC21	CG	exon	-19.0	Dlgap2	ENSMUSG00000047495.15	ENSMUST00000152652.7	+	open_sea	14888714	14889037	-110390	TRUE	FALSE
chr8	14778746	14778747	cg45415084_TC21	CG	intron	-307260.0	Dlgap2	ENSMUSG00000047495.15	ENSMUST00000152652.7	+	open_sea	14888714	14889037	-109968	TRUE	FALSE
chr8	14815570	14815571	cg45415410_TC21	CG	intron	-344084.0	Dlgap2	ENSMUSG00000047495.15	ENSMUST00000152652.7	+	open_sea	14888714	14889037	-73144	TRUE	FALSE
chr8	14822278	14822279	cg45415458_BC21	CG	intron	-350792.0	Dlgap2	ENSMUSG00000047495.15	ENSMUST00000152652.7	+	open_sea	14888714	14889037	-66436	TRUE	FALSE
chr8	14831248	14831249	cg45415588_BC11	CG	exon	192.0	Dlgap2	ENSMUSG00000047495.15	ENSMUST00000152652.7	+	open_sea	14888714	14889037	-57466	TRUE	FALSE
chr8	14842315	14842316	cg45415722_BC21	CG	intron	-370829.0	Dlgap2	ENSMUSG00000047495.15	ENSMUST00000152652.7	+	open_sea	14888714	14889037	-46399	TRUE	FALSE
chr8	14848139	14848140	cg45415807_BC21	CG	DCRD	-63523.5,-39971.5	Arhgef10,Cln8	ENSMUSG00000071176.10,ENSMUSG00000026317.7	ENSMUST00000084207.11,ENSMUST00000027554.7	+,+	open_sea	14888714	14889037	-40575	TRUE	FALSE
chr8	14878806	14878807	cg45416096_BC21	CG	DCRD	-32856.5,-9304.5	Arhgef10,Cln8	ENSMUSG00000071176.10,ENSMUSG00000026317.7	ENSMUST00000084207.11,ENSMUST00000027554.7	+,+	open_sea	14888714	14889037	-9908	TRUE	FALSE
chr8	14878829	14878830	cg45416097_BC11	CG	DCRD	-32833.5,-9281.5	Arhgef10,Cln8	ENSMUSG00000071176.10,ENSMUSG00000026317.7	ENSMUST00000084207.11,ENSMUST00000027554.7	+,+	open_sea	14888714	14889037	-9885	TRUE	FALSE
chr8	14879550	14879551	cg45416118_BC11	CG	DCRD	-32112.5,-8560.5	Arhgef10,Cln8	ENSMUSG00000071176.10,ENSMUSG00000026317.7	ENSMUST00000084207.11,ENSMUST00000027554.7	+,+	open_sea	14888714	14889037	-9164	TRUE	FALSE
chr8	14881385	14881386	cg45416145_BC21	CG	DCRD	-30277.5,-6725.5	Arhgef10,Cln8	ENSMUSG00000071176.10,ENSMUSG00000026317.7	ENSMUST00000084207.11,ENSMUST00000027554.7	+,+	open_sea	14888714	14889037	-7329	TRUE	FALSE
chr8	14881447	14881448	cg45416146_BC21	CG	DCRD	-30215.5,-6663.5	Arhgef10,Cln8	ENSMUSG00000071176.10,ENSMUSG00000026317.7	ENSMUST00000084207.11,ENSMUST00000027554.7	+,+	open_sea	14888714	14889037	-7267	TRUE	FALSE
chr8	14888059	14888060	cg45416211_TC21	CG	Promoter	-51.5	Cln8	ENSMUSG00000026317.7	ENSMUST00000027554.7	+	cpg_shore	14888714	14889037	-655	TRUE	FALSE
chr8	14888254	14888255	cg45416217_TC21	CG	Promoter	143.5	Cln8	ENSMUSG00000026317.7	ENSMUST00000027554.7	+	cpg_shore	14888714	14889037	-460	TRUE	FALSE
chr8	14888964	14888965	cg45416256_BC21	CG	5'-UTR	-350.0	Cln8	ENSMUSG00000026317.7	ENSMUST00000027554.7	+	cpg_island	14888714	14889037	0	FALSE	TRUE
chr8	14889087	14889088	cg45416263_BC21	CG	5'-UTR	-473.0	Cln8	ENSMUSG00000026317.7	ENSMUST00000027554.7	+	cpg_shore	14888714	14889037	51	TRUE	FALSE
chr8	14889160	14889161	cg45416266_TC21	CG	intron	5755.0	Cln8	ENSMUSG00000026317.7	ENSMUST00000027554.7	+	cpg_shore	14888714	14889037	124	TRUE	FALSE
chr8	14889566	14889567	cg45416283_TC21	CG	intron	5349.0	Cln8	ENSMUSG00000026317.7	ENSMUST00000027554.7	+	cpg_shore	14888714	14889037	530	TRUE	FALSE
chr8	14891802	14891803	cg45416322_TC21	CG	intron	3113.0	Cln8	ENSMUSG00000026317.7	ENSMUST00000027554.7	+	cpg_shelve	14894518	14894910	-2716	TRUE	FALSE
chr8	14893733	14893734	cg45416351_TC21	CG	intron	1182.0	Cln8	ENSMUSG00000026317.7	ENSMUST00000027554.7	+	cpg_shore	14894518	14894910	-785	TRUE	FALSE
chr8	14894599	14894600	cg45416377_BC21	CG	5'-UTR	30.0	Cln8	ENSMUSG00000026317.7	ENSMUST00000027554.7	+	cpg_island	14894518	14894910	0	TRUE	FALSE
chr8	14894740	14894741	cg45416384_BC21	CG	exon	160.5	Cln8	ENSMUSG00000026317.7	ENSMUST00000027554.7	+	cpg_island	14894518	14894910	0	TRUE	FALSE
chr8	14894826	14894827	cg45416390_BC21	CG	exon	74.5	Cln8	ENSMUSG00000026317.7	ENSMUST00000027554.7	+	cpg_island	14894518	14894910	0	TRUE	FALSE
chr8	14897611	14897612	cg45416451_TC11	CG	3'-UTR	1674.5	Cln8	ENSMUSG00000026317.7	ENSMUST00000027554.7	+	cpg_shelve	14894518	14894910	2702	TRUE	FALSE
chr8	14906780	14906781	cg45416580_TC11	CG	DCRD	-4882.5,18669.5	Arhgef10,Cln8	ENSMUSG00000071176.10,ENSMUSG00000026317.7	ENSMUST00000084207.11,ENSMUST00000027554.7	+,+	open_sea	14911444	14911810	-4664	TRUE	FALSE
chr8	14911890	14911891	cg45416712_BC11	CG	Promoter	227.5	Arhgef10	ENSMUSG00000071176.10	ENSMUST00000084207.11	+	cpg_shore	14911444	14911810	81	TRUE	FALSE
chr8	14911939	14911940	cg45416715_TC21	CG	Promoter	276.5	Arhgef10	ENSMUSG00000071176.10	ENSMUST00000084207.11	+	cpg_shore	14911444	14911810	130	TRUE	FALSE
chr8	14916592	14916593	cg45416795_TC21	CG	intron	39781.5	Arhgef10	ENSMUSG00000071176.10	ENSMUST00000084207.11	+	open_sea	14911444	14911810	4783	TRUE	FALSE
chr8	14917290	14917291	cg45416805_BC21	CG	intron	39083.5	Arhgef10	ENSMUSG00000071176.10	ENSMUST00000084207.11	+	open_sea	14911444	14911810	5481	TRUE	FALSE
chr8	14917296	14917297	cg45416806_TC21	CG	intron	39077.5	Arhgef10	ENSMUSG00000071176.10	ENSMUST00000084207.11	+	open_sea	14911444	14911810	5487	TRUE	FALSE
chr8	14918250	14918251	cg45416824_BC21	CG	intron	38123.5	Arhgef10	ENSMUSG00000071176.10	ENSMUST00000084207.11	+	open_sea	14911444	14911810	6441	TRUE	FALSE
chr8	14922285	14922286	cg45416894_TC21	CG	intron	34088.5	Arhgef10	ENSMUSG00000071176.10	ENSMUST00000084207.11	+	open_sea	14911444	14911810	10476	TRUE	FALSE
chr8	14923720	14923721	cg45416925_BC11	CG	intron	32653.5	Arhgef10	ENSMUSG00000071176.10	ENSMUST00000084207.11	+	open_sea	14911444	14911810	11911	TRUE	FALSE
chr8	14928584	14928585	cg45417007_BC21	CG	intron	27789.5	Arhgef10	ENSMUSG00000071176.10	ENSMUST00000084207.11	+	open_sea	14911444	14911810	16775	TRUE	FALSE
chr8	14933912	14933913	cg45417114_BC21	CG	intron	22461.5	Arhgef10	ENSMUSG00000071176.10	ENSMUST00000084207.11	+	open_sea	14911444	14911810	22103	TRUE	FALSE
chr8	14937155	14937156	cg45417168_BC21	CG	intron	19218.5	Arhgef10	ENSMUSG00000071176.10	ENSMUST00000084207.11	+	open_sea	14911444	14911810	25346	TRUE	FALSE
chr8	14937570	14937571	cg45417178_BC21	CG	intron	18803.5	Arhgef10	ENSMUSG00000071176.10	ENSMUST00000084207.11	+	open_sea	14962535	14962751	-24965	FALSE	TRUE
chr8	14945146	14945147	cg45417313_BC21	CG	intron	11227.5	Arhgef10	ENSMUSG00000071176.10	ENSMUST00000084207.11	+	open_sea	14962535	14962751	-17389	TRUE	FALSE
chr8	14945412	14945413	cg45417318_TC21	CG	intron	10961.5	Arhgef10	ENSMUSG00000071176.10	ENSMUST00000084207.11	+	open_sea	14962535	14962751	-17123	TRUE	FALSE
chr8	14952524	14952525	cg45417421_BC11	CG	intron	3849.5	Arhgef10	ENSMUSG00000071176.10	ENSMUST00000084207.11	+	open_sea	14962535	14962751	-10011	TRUE	FALSE
chr8	14962613	14962614	cg45417623_BC11	CG	exon	-23.0	Arhgef10	ENSMUSG00000071176.10	ENSMUST00000084207.11	+	cpg_island	14962535	14962751	0	TRUE	FALSE
chr8	14962633	14962634	cg45417624_BC21	CG	exon	-43.0	Arhgef10	ENSMUSG00000071176.10	ENSMUST00000084207.11	+	cpg_island	14962535	14962751	0	TRUE	FALSE
chr8	14963825	14963826	cg45417656_TC11	CG	intron	-7451.5	Arhgef10	ENSMUSG00000071176.10	ENSMUST00000084207.11	+	cpg_shore	14962535	14962751	1075	TRUE	FALSE
chr8	14967530	14967531	cg45417737_BC21	CG	intron	-11156.5	Arhgef10	ENSMUSG00000071176.10	ENSMUST00000084207.11	+	open_sea	14962535	14962751	4780	TRUE	FALSE
chr8	14967768	14967769	cg45417741_BC21	CG	intron	-11394.5	Arhgef10	ENSMUSG00000071176.10	ENSMUST00000084207.11	+	open_sea	14962535	14962751	5018	TRUE	FALSE
chr8	14969845	14969846	cg45417772_BC21	CG	intron	-13471.5	Arhgef10	ENSMUSG00000071176.10	ENSMUST00000084207.11	+	open_sea	14962535	14962751	7095	TRUE	FALSE
chr8	14972698	14972699	cg45417824_BC21	CG	intron	-16324.5	Arhgef10	ENSMUSG00000071176.10	ENSMUST00000084207.11	+	open_sea	14962535	14962751	9948	TRUE	FALSE
chr8	14979892	14979893	cg45417949_TC11	CG	exon	20.5	Arhgef10	ENSMUSG00000071176.10	ENSMUST00000084207.11	+	open_sea	14962535	14962751	17142	TRUE	FALSE
chr8	14983054	14983055	cg45418012_BC21	CG	intron	-26680.5	Arhgef10	ENSMUSG00000071176.10	ENSMUST00000084207.11	+	open_sea	14962535	14962751	20304	TRUE	FALSE
chr8	14985504	14985505	cg45418067_TC21	CG	intron	-29130.5	Arhgef10	ENSMUSG00000071176.10	ENSMUST00000084207.11	+	open_sea	14962535	14962751	22754	TRUE	FALSE
chr8	14992856	14992857	cg45418192_TC21	CG	intron	-36482.5	Arhgef10	ENSMUSG00000071176.10	ENSMUST00000084207.11	+	open_sea	15011029	15012015	-18173	TRUE	FALSE
chr8	14996419	14996420	cg45418259_BC21	CG	intron	-40045.5	Arhgef10	ENSMUSG00000071176.10	ENSMUST00000084207.11	+	open_sea	15011029	15012015	-14610	TRUE	FALSE
chr8	14996470	14996471	cg45418262_BC21	CG	intron	-40096.5	Arhgef10	ENSMUSG00000071176.10	ENSMUST00000084207.11	+	open_sea	15011029	15012015	-14559	TRUE	FALSE
chr8	14997992	14997993	cg45418290_TC21	CG	intron	-41618.5	Arhgef10	ENSMUSG00000071176.10	ENSMUST00000084207.11	+	open_sea	15011029	15012015	-13037	TRUE	FALSE
chr8	15000790	15000791	cg45418338_TC21	CG	3'-UTR	-334.0	Arhgef10	ENSMUSG00000071176.10	ENSMUST00000084207.11	+	open_sea	15011029	15012015	-10239	TRUE	FALSE
chr8	15002152	15002153	cg45418364_BC21	CG	DCRD	-55500.5,-8872.5,40924.5,90489.5	Myom2,Kbtbd11,BB014433,Arhgef10	ENSMUSG00000031461.4,ENSMUSG00000055675.6,ENSMUSG00000049008.4,ENSMUSG00000071176.10	ENSMUST00000033842.3,ENSMUST00000069399.6,ENSMUST00000179941.1,ENSMUST00000084207.11	+,+,-,+	open_sea	15011029	15012015	-8877	TRUE	FALSE
chr8	15010946	15010947	cg45418491_BC21	CG	Promoter	-78.5	Kbtbd11	ENSMUSG00000055675.6	ENSMUST00000069399.6	+	cpg_shore	15011029	15012015	-83	FALSE	TRUE
chr8	15010951	15010952	cg45418492_TC11	CG	Promoter	-73.5	Kbtbd11	ENSMUSG00000055675.6	ENSMUST00000069399.6	+	cpg_shore	15011029	15012015	-78	TRUE	FALSE
chr8	15016486	15016487	cg45418672_BC21	CG	intron	5692.5	Kbtbd11	ENSMUSG00000055675.6	ENSMUST00000069399.6	+	open_sea	15011029	15012015	4472	TRUE	FALSE
chr8	15018392	15018393	cg45418708_TC11	CG	intron	3786.5	Kbtbd11	ENSMUSG00000055675.6	ENSMUST00000069399.6	+	open_sea	15011029	15012015	6378	TRUE	FALSE
chr8	15022203	15022204	cg45418762_BC21	CG	intron	-24.5	Kbtbd11	ENSMUSG00000055675.6	ENSMUST00000069399.6	+	open_sea	15027485	15029176	-5282	TRUE	FALSE
chr8	15026580	15026581	cg45418816_BC21	CG	intron	-4401.5	Kbtbd11	ENSMUSG00000055675.6	ENSMUST00000069399.6	+	cpg_shore	15027485	15029176	-905	TRUE	FALSE
chr8	15028973	15028974	cg45419026_BC21	CG	exon	1018.5	Kbtbd11	ENSMUSG00000055675.6	ENSMUST00000069399.6	+	cpg_island	15027485	15029176	0	TRUE	FALSE
chr8	15032899	15032900	cg45419098_TC21	CG	3'-UTR	-1582.0	Kbtbd11	ENSMUSG00000055675.6	ENSMUST00000069399.6	+	cpg_shelve	15027485	15029176	3724	TRUE	FALSE
chr8	15037578	15037579	cg45419168_TC21	CG	DCRD	-20074.5,5498.5,26553.5	Myom2,BB014433,Kbtbd11	ENSMUSG00000031461.4,ENSMUSG00000049008.4,ENSMUSG00000055675.6	ENSMUST00000033842.3,ENSMUST00000179941.1,ENSMUST00000069399.6	+,-,+	open_sea	15027485	15029176	8403	TRUE	FALSE
chr8	15042771	15042772	cg45419253_BC21	CG	Promoter	305.5	BB014433	ENSMUSG00000049008.4	ENSMUST00000179941.1	-	open_sea	15027485	15029176	13596	TRUE	FALSE
chr8	15042813	15042814	cg45419254_BC11	CG	Promoter	263.5	BB014433	ENSMUSG00000049008.4	ENSMUST00000179941.1	-	open_sea	15027485	15029176	13638	TRUE	FALSE
chr8	15046046	15046047	cg45419293_TC21	CG	Promoter	22.5	BB014433	ENSMUSG00000049008.4	ENSMUST00000050493.3	-	open_sea	15027485	15029176	16871	TRUE	FALSE
chr8	15046059	15046060	cg45419294_BC21	CG	Promoter	9.5	BB014433	ENSMUSG00000049008.4	ENSMUST00000050493.3	-	open_sea	15027485	15029176	16884	TRUE	FALSE
chr8	15046196	15046197	cg45419297_TC21	CG	Promoter	-127.5	BB014433	ENSMUSG00000049008.4	ENSMUST00000050493.3	-	open_sea	15027485	15029176	17021	TRUE	FALSE
chr8	15046208	15046209	cg45419298_BC21	CG	Promoter	-139.5	BB014433	ENSMUSG00000049008.4	ENSMUST00000050493.3	-	open_sea	15027485	15029176	17033	TRUE	FALSE
chr8	15056821	15056822	cg45419405_TC21	CG	Promoter	-831.5	Myom2	ENSMUSG00000031461.4	ENSMUST00000033842.3	+	open_sea	15027485	15029176	27646	TRUE	FALSE
chr8	15057077	15057078	cg45419412_BC21	CG	Promoter	-575.5	Myom2	ENSMUSG00000031461.4	ENSMUST00000033842.3	+	open_sea	15027485	15029176	27902	TRUE	FALSE
chr8	15057102	15057103	cg45419413_TC21	CG	Promoter	-550.5	Myom2	ENSMUSG00000031461.4	ENSMUST00000033842.3	+	open_sea	15027485	15029176	27927	TRUE	FALSE
chr8	15059805	15059806	cg45419434_BC11	CG	intron	35791.5	Myom2	ENSMUSG00000031461.4	ENSMUST00000033842.3	+	open_sea	15027485	15029176	30630	TRUE	FALSE
chr8	15071898	15071899	cg45419575_BC21	CG	intron	23698.5	Myom2	ENSMUSG00000031461.4	ENSMUST00000033842.3	+	open_sea	15027485	15029176	42723	TRUE	FALSE
chr8	15073117	15073118	cg45419589_TC21	CG	intron	22479.5	Myom2	ENSMUSG00000031461.4	ENSMUST00000033842.3	+	open_sea	15027485	15029176	43942	TRUE	FALSE
chr8	15078265	15078266	cg45419660_BC21	CG	intron	17331.5	Myom2	ENSMUSG00000031461.4	ENSMUST00000033842.3	+	open_sea	15027485	15029176	49090	TRUE	FALSE
chr8	15080940	15080941	cg45419682_BC21	CG	exon	0.5	Myom2	ENSMUSG00000031461.4	ENSMUST00000033842.3	+	open_sea	15027485	15029176	51765	TRUE	FALSE
chr8	15083308	15083309	cg45419711_BC11	CG	exon	-8.0	Myom2	ENSMUSG00000031461.4	ENSMUST00000033842.3	+	open_sea	15027485	15029176	54133	TRUE	FALSE
chr8	15097735	15097736	cg45419817_TC21	CG	intron	-2138.5	Myom2	ENSMUSG00000031461.4	ENSMUST00000033842.3	+	open_sea	15027485	15029176	68560	TRUE	FALSE
chr8	15102170	15102171	cg45419855_TC21	CG	intron	-6573.5	Myom2	ENSMUSG00000031461.4	ENSMUST00000033842.3	+	open_sea	15027485	15029176	72995	TRUE	FALSE
chr8	15108427	15108428	cg45419920_BC21	CG	exon	-1.5	Myom2	ENSMUSG00000031461.4	ENSMUST00000033842.3	+	open_sea	15027485	15029176	79252	TRUE	FALSE
chr8	15131087	15131088	cg45420155_TC21	CG	intron	-35490.5	Myom2	ENSMUSG00000031461.4	ENSMUST00000033842.3	+	open_sea	15027485	15029176	101912	TRUE	FALSE
chr8	15140531	15140532	cg45420263_BC21	CG	DCRD	-97454.5,82878.5	BB014433,Myom2	ENSMUSG00000049008.4,ENSMUSG00000031461.4	ENSMUST00000179941.1,ENSMUST00000033842.3	-,+	open_sea	15027485	15029176	111356	TRUE	FALSE
chr8	15141033	15141034	cg45420270_BC21	CG	DCRD	-97956.5,83380.5	BB014433,Myom2	ENSMUSG00000049008.4,ENSMUSG00000031461.4	ENSMUST00000179941.1,ENSMUST00000033842.3	-,+	open_sea	15027485	15029176	111858	TRUE	FALSE
chr8	15141811	15141812	cg45420278_BC21	CG	DCRD	-98734.5,84158.5	BB014433,Myom2	ENSMUSG00000049008.4,ENSMUSG00000031461.4	ENSMUST00000179941.1,ENSMUST00000033842.3	-,+	open_sea	15027485	15029176	112636	TRUE	FALSE
chr8	15162265	15162266	cg45420470_BC21	CG	intergenic	nan	nan	nan	nan	nan	open_sea	15027485	15029176	133090	TRUE	FALSE
chr8	15182282	15182283	cg45420633_BC21	CG	intergenic	nan	nan	nan	nan	nan	open_sea	15027485	15029176	153107	TRUE	FALSE
chr8	15189493	15189494	cg45420713_BC11	CG	intergenic	nan	nan	nan	nan	nan	open_sea	15027485	15029176	160318	TRUE	FALSE
chr8	15189670	15189671	cg45420715_BC21	CG	intergenic	nan	nan	nan	nan	nan	open_sea	15027485	15029176	160495	TRUE	FALSE
chr8	15220707	15220708	cg45421008_TC21	CG	intergenic	nan	nan	nan	nan	nan	open_sea	15027485	15029176	191532	TRUE	FALSE
chr8	15221682	15221683	cg45421026_TC21	CG	intergenic	nan	nan	nan	nan	nan	open_sea	15027485	15029176	192507	TRUE	FALSE
chr8	15221722	15221723	cg45421027_TC21	CG	intergenic	nan	nan	nan	nan	nan	open_sea	15027485	15029176	192547	TRUE	FALSE
chr8	15262668	15262669	cg45421403_TC21	CG	intergenic	nan	nan	nan	nan	nan	open_sea	15442209	15443445	-179541	TRUE	FALSE
chr8	15364041	15364042	cg45422202_TC21	CG	intergenic	nan	nan	nan	nan	nan	open_sea	15442209	15443445	-78168	TRUE	FALSE
chr8	15373973	15373974	cg45422278_BC11	CG	intergenic	nan	nan	nan	nan	nan	open_sea	15442209	15443445	-68236	TRUE	FALSE
chr8	15374558	15374559	cg45422286_BC21	CG	intergenic	nan	nan	nan	nan	nan	open_sea	15442209	15443445	-67651	TRUE	FALSE
chr8	15375343	15375344	cg45422291_TC11	CG	intergenic	nan	nan	nan	nan	nan	open_sea	15442209	15443445	-66866	TRUE	FALSE
chr8	15395210	15395211	cg45422460_BC21	CG	intergenic	nan	nan	nan	nan	nan	open_sea	15442209	15443445	-46999	TRUE	FALSE
chr8	15413680	15413681	cg45422561_TC11	CG	intergenic	nan	nan	nan	nan	nan	open_sea	15442209	15443445	-28529	TRUE	FALSE
chr8	15438148	15438149	cg45422741_TC21	CG	intergenic	nan	nan	nan	nan	nan	open_sea	15442209	15443445	-4061	TRUE	FALSE
chr8	15562996	15562997	cg45423583_TC21	CG	intergenic	nan	nan	nan	nan	nan	open_sea	15519808	15520121	42876	TRUE	FALSE
chr8	15581498	15581499	cg45423776_TC21	CG	intergenic	nan	nan	nan	nan	nan	open_sea	15519808	15520121	61378	TRUE	FALSE
chr8	15583047	15583048	cg45423788_TC21	CG	intergenic	nan	nan	nan	nan	nan	open_sea	15519808	15520121	62927	TRUE	FALSE
chr8	15584022	15584023	cg45423800_BC11	CG	intergenic	nan	nan	nan	nan	nan	open_sea	15519808	15520121	63902	TRUE	FALSE
chr8	15584202	15584203	cg45423803_TC21	CG	intergenic	nan	nan	nan	nan	nan	open_sea	15519808	15520121	64082	TRUE	FALSE
chr8	15591854	15591855	cg45423861_BC21	CG	intergenic	nan	nan	nan	nan	nan	open_sea	15652397	15652707	-60543	TRUE	FALSE
chr8	15671076	15671077	cg45424420_TC21	CG	intergenic	nan	nan	nan	nan	nan	open_sea	15652397	15652707	18370	TRUE	FALSE
chr8	15725496	15725497	cg45424722_TC21	CG	intergenic	nan	nan	nan	nan	nan	open_sea	15652397	15652707	72790	TRUE	FALSE
chr8	15787602	15787603	cg45425138_BC21	CG	intergenic	nan	nan	nan	nan	nan	open_sea	15652397	15652707	134896	TRUE	FALSE
chr8	15859721	15859722	cg45425547_TC21	CG	intergenic	nan	nan	nan	nan	nan	open_sea	15652397	15652707	207015	TRUE	FALSE
chr8	15877564	15877565	cg45425649_BC21	CG	intergenic	nan	nan	nan	nan	nan	open_sea	15652397	15652707	224858	TRUE	FALSE
chr8	15920863	15920864	cg45425975_TC21	CG	intron	-793045.5	Csmd1	ENSMUSG00000060924.15	ENSMUST00000082104.6	-	open_sea	15652397	15652707	268157	TRUE	FALSE
chr8	16060898	16060899	cg45426848_BC21	CG	intron	-653010.5	Csmd1	ENSMUSG00000060924.15	ENSMUST00000082104.6	-	open_sea	16216383	16216636	-155485	TRUE	FALSE
chr8	16071385	16071386	cg45426924_TC21	CG	exon	0.0	Csmd1	ENSMUSG00000060924.15	ENSMUST00000082104.6	-	open_sea	16216383	16216636	-144998	TRUE	FALSE
chr8	16131029	16131030	cg45427284_BC21	CG	intron	-582879.5	Csmd1	ENSMUSG00000060924.15	ENSMUST00000082104.6	-	open_sea	16216383	16216636	-85354	TRUE	FALSE
chr8	16168744	16168745	cg45427481_TC21	CG	intron	-545164.5	Csmd1	ENSMUSG00000060924.15	ENSMUST00000082104.6	-	open_sea	16216383	16216636	-47639	TRUE	FALSE
chr8	16168880	16168881	cg45427482_TC11	CG	intron	-545028.5	Csmd1	ENSMUSG00000060924.15	ENSMUST00000082104.6	-	open_sea	16216383	16216636	-47503	TRUE	FALSE
chr8	16168895	16168896	cg45427483_TC21	CG	intron	-545013.5	Csmd1	ENSMUSG00000060924.15	ENSMUST00000082104.6	-	open_sea	16216383	16216636	-47488	TRUE	FALSE
chr8	16211759	16211760	cg45427739_BC21	CG	exon	-34.5	Csmd1	ENSMUSG00000060924.15	ENSMUST00000082104.6	-	open_sea	16216383	16216636	-4624	TRUE	FALSE
chr8	16211830	16211831	cg45427740_TC11	CG	exon	36.5	Csmd1	ENSMUSG00000060924.15	ENSMUST00000082104.6	-	open_sea	16216383	16216636	-4553	TRUE	FALSE
chr8	16272654	16272655	cg45428084_TC11	CG	intron	-441254.5	Csmd1	ENSMUSG00000060924.15	ENSMUST00000082104.6	-	open_sea	16216383	16216636	56019	TRUE	FALSE
chr8	16475358	16475359	cg45429187_BC11	CG	intron	-238550.5	Csmd1	ENSMUSG00000060924.15	ENSMUST00000082104.6	-	open_sea	16216383	16216636	258723	TRUE	FALSE
chr8	16546910	16546911	cg45429579_TC11	CG	intron	-166998.5	Csmd1	ENSMUSG00000060924.15	ENSMUST00000082104.6	-	open_sea	16794077	16794308	-247167	TRUE	FALSE
chr8	16569502	16569503	cg45429684_BC21	CG	intron	-144406.5	Csmd1	ENSMUSG00000060924.15	ENSMUST00000082104.6	-	open_sea	16794077	16794308	-224575	TRUE	FALSE
chr8	16776303	16776304	cg45430751_BC21	CG	intron	62394.5	Csmd1	ENSMUSG00000060924.15	ENSMUST00000082104.6	-	open_sea	16794077	16794308	-17774	TRUE	FALSE
chr8	16863418	16863419	cg45431189_TC21	CG	intron	149509.5	Csmd1	ENSMUSG00000060924.15	ENSMUST00000082104.6	-	open_sea	16897396	16897888	-33978	TRUE	FALSE
chr8	16940097	16940098	cg45431497_TC21	CG	intron	226188.5	Csmd1	ENSMUSG00000060924.15	ENSMUST00000082104.6	-	open_sea	16920286	16920542	19556	TRUE	FALSE
chr8	16978333	16978334	cg45431704_BC21	CG	intron	264424.5	Csmd1	ENSMUSG00000060924.15	ENSMUST00000082104.6	-	open_sea	16920286	16920542	57792	TRUE	FALSE
chr8	17369767	17369768	cg45433505_TC11	CG	intron	655858.5	Csmd1	ENSMUSG00000060924.15	ENSMUST00000082104.6	-	open_sea	17498320	17498832	-128553	TRUE	FALSE
chr8	17421790	17421791	cg45433753_TC21	CG	intron	707881.5	Csmd1	ENSMUSG00000060924.15	ENSMUST00000082104.6	-	open_sea	17498320	17498832	-76530	TRUE	FALSE
chr8	17440518	17440519	cg45433834_BC21	CG	intron	726609.5	Csmd1	ENSMUSG00000060924.15	ENSMUST00000082104.6	-	open_sea	17498320	17498832	-57802	TRUE	FALSE
chr8	17534965	17534966	cg45434382_TC21	CG	Promoter	315.5	Csmd1	ENSMUSG00000060924.15	ENSMUST00000082104.6	-	cpg_island	17534717	17535731	0	TRUE	FALSE
chr8	17535469	17535470	cg45434437_BC11	CG	Promoter	-188.5	Csmd1	ENSMUSG00000060924.15	ENSMUST00000082104.6	-	cpg_island	17534717	17535731	0	TRUE	FALSE
chr8	17948827	17948828	cg45436377_TC21	CG	intergenic	nan	nan	nan	nan	nan	open_sea	18034230	18034573	-85403	TRUE	FALSE
chr8	18159084	18159085	cg45437462_TC21	CG	intergenic	nan	nan	nan	nan	nan	open_sea	18101687	18101893	57192	TRUE	FALSE
chr8	18184948	18184949	cg45437578_BC21	CG	intergenic	nan	nan	nan	nan	nan	open_sea	18101687	18101893	83056	TRUE	FALSE
chr8	18288095	18288096	cg45438177_BC21	CG	intergenic	nan	nan	nan	nan	nan	open_sea	18432189	18432821	-144094	TRUE	FALSE
chr8	18334067	18334068	cg45438437_TC21	CG	intergenic	nan	nan	nan	nan	nan	open_sea	18432189	18432821	-98122	TRUE	FALSE
chr8	18334472	18334473	cg45438438_BC11	CG	intergenic	nan	nan	nan	nan	nan	open_sea	18432189	18432821	-97717	TRUE	FALSE
chr8	18479888	18479889	cg45439395_TC11	CG	intergenic	nan	nan	nan	nan	nan	open_sea	18432189	18432821	47068	TRUE	FALSE
chr8	18487257	18487258	cg45439445_TC21	CG	intergenic	nan	nan	nan	nan	nan	open_sea	18432189	18432821	54437	TRUE	FALSE
chr8	18564886	18564887	cg45440018_BC21	CG	DCRD	-30244.5	Mcph1	ENSMUSG00000039842.15	ENSMUST00000039412.14	+	open_sea	18579592	18579934	-14706	TRUE	FALSE
chr8	18587813	18587814	cg45440239_TC21	CG	DCRD	-7317.5	Mcph1	ENSMUSG00000039842.15	ENSMUST00000039412.14	+	open_sea	18594998	18595623	-7185	TRUE	FALSE
chr8	18594881	18594882	cg45440299_BC21	CG	Promoter	-249.5	Mcph1	ENSMUSG00000039842.15	ENSMUST00000039412.14	+	cpg_shore	18594998	18595623	-117	TRUE	FALSE
chr8	18595017	18595018	cg45440305_BC21	CG	Promoter	-113.5	Mcph1	ENSMUSG00000039842.15	ENSMUST00000039412.14	+	cpg_island	18594998	18595623	0	TRUE	FALSE
chr8	18595705	18595706	cg45440375_BC21	CG	intron	103454.5	Mcph1	ENSMUSG00000039842.15	ENSMUST00000039412.14	+	cpg_shore	18594998	18595623	83	TRUE	FALSE
chr8	18596122	18596123	cg45440386_TC21	CG	intron	103037.5	Mcph1	ENSMUSG00000039842.15	ENSMUST00000039412.14	+	cpg_shore	18594998	18595623	500	TRUE	FALSE
chr8	18625378	18625379	cg45440629_BC21	CG	intron	73781.5	Mcph1	ENSMUSG00000039842.15	ENSMUST00000039412.14	+	open_sea	18594998	18595623	29756	TRUE	FALSE
chr8	18625397	18625398	cg45440630_BC21	CG	intron	73762.5	Mcph1	ENSMUSG00000039842.15	ENSMUST00000039412.14	+	open_sea	18594998	18595623	29775	TRUE	FALSE
chr8	18632700	18632701	cg45440690_TC21	CG	intron	66459.5	Mcph1	ENSMUSG00000039842.15	ENSMUST00000039412.14	+	open_sea	18594998	18595623	37078	TRUE	FALSE
chr8	18648898	18648899	cg45440885_BC21	CG	intron	50261.5	Mcph1	ENSMUSG00000039842.15	ENSMUST00000039412.14	+	open_sea	18594998	18595623	53276	TRUE	FALSE
chr8	18649013	18649014	cg45440888_BC21	CG	intron	50146.5	Mcph1	ENSMUSG00000039842.15	ENSMUST00000039412.14	+	open_sea	18594998	18595623	53391	TRUE	FALSE
chr8	18657550	18657551	cg45440964_BC21	CG	intron	41609.5	Mcph1	ENSMUSG00000039842.15	ENSMUST00000039412.14	+	open_sea	18594998	18595623	61928	TRUE	FALSE
chr8	18682512	18682513	cg45441211_BC21	CG	intron	16647.5	Mcph1	ENSMUSG00000039842.15	ENSMUST00000039412.14	+	open_sea	18594998	18595623	86890	TRUE	FALSE
chr8	18720336	18720337	cg45441671_BC21	CG	intron	-21176.5,4424.0	Mcph1,Angpt2	ENSMUSG00000039842.15,ENSMUSG00000031465.6	ENSMUST00000039412.14,ENSMUST00000033846.6	+,-	open_sea	18594998	18595623	124714	TRUE	FALSE
chr8	18727192	18727193	cg45441744_BC21	CG	intron	-28032.5,11280.0	Mcph1,Angpt2	ENSMUSG00000039842.15,ENSMUSG00000031465.6	ENSMUST00000039412.14,ENSMUST00000033846.6	+,-	open_sea	18845955	18846995	-118763	TRUE	FALSE
chr8	18731101	18731102	cg45441801_TC21	CG	intron	-31941.5,15189.0	Mcph1,Angpt2	ENSMUSG00000039842.15,ENSMUSG00000031465.6	ENSMUST00000039412.14,ENSMUST00000033846.6	+,-	open_sea	18845955	18846995	-114854	TRUE	FALSE
chr8	18731149	18731150	cg45441802_TC21	CG	intron	-31989.5,15237.0	Mcph1,Angpt2	ENSMUSG00000039842.15,ENSMUSG00000031465.6	ENSMUST00000039412.14,ENSMUST00000033846.6	+,-	open_sea	18845955	18846995	-114806	TRUE	FALSE
chr8	18737992	18737993	cg45441872_BC21	CG	intron	-38832.5,22080.0	Mcph1,Angpt2	ENSMUSG00000039842.15,ENSMUSG00000031465.6	ENSMUST00000039412.14,ENSMUST00000033846.6	+,-	open_sea	18845955	18846995	-107963	TRUE	FALSE
chr8	18738874	18738875	cg45441889_TC21	CG	intron	-39714.5,22962.0	Mcph1,Angpt2	ENSMUSG00000039842.15,ENSMUSG00000031465.6	ENSMUST00000039412.14,ENSMUST00000033846.6	+,-	open_sea	18845955	18846995	-107081	TRUE	FALSE
chr8	18739359	18739360	cg45441904_BC11	CG	intron	-40199.5,23447.0	Mcph1,Angpt2	ENSMUSG00000039842.15,ENSMUSG00000031465.6	ENSMUST00000039412.14,ENSMUST00000033846.6	+,-	open_sea	18845955	18846995	-106596	TRUE	FALSE
chr8	18741323	18741324	cg45441948_TC21	CG	Promoter	238.5	Angpt2	ENSMUSG00000031465.6	ENSMUST00000033846.6	-	open_sea	18845955	18846995	-104632	TRUE	FALSE
chr8	18741398	18741399	cg45441950_TC21	CG	Promoter	163.5	Angpt2	ENSMUSG00000031465.6	ENSMUST00000033846.6	-	open_sea	18845955	18846995	-104557	TRUE	FALSE
chr8	18741617	18741618	cg45441956_TC21	CG	Promoter	-55.5	Angpt2	ENSMUSG00000031465.6	ENSMUST00000033846.6	-	open_sea	18845955	18846995	-104338	TRUE	FALSE
chr8	18745685	18745686	cg45441994_TC11	CG	intron	-46525.5	Mcph1	ENSMUSG00000039842.15	ENSMUST00000039412.14	+	open_sea	18845955	18846995	-100270	TRUE	FALSE
chr8	18747206	18747207	cg45442016_BC21	CG	intron	-48046.5	Mcph1	ENSMUSG00000039842.15	ENSMUST00000039412.14	+	open_sea	18845955	18846995	-98749	TRUE	FALSE
chr8	18749554	18749555	cg45442042_TC21	CG	intron	-50394.5	Mcph1	ENSMUSG00000039842.15	ENSMUST00000039412.14	+	open_sea	18845955	18846995	-96401	TRUE	FALSE
chr8	18758526	18758527	cg45442151_TC21	CG	intron	-59366.5	Mcph1	ENSMUSG00000039842.15	ENSMUST00000039412.14	+	open_sea	18845955	18846995	-87429	TRUE	FALSE
chr8	18760240	18760241	cg45442167_TC21	CG	intron	-61080.5	Mcph1	ENSMUSG00000039842.15	ENSMUST00000039412.14	+	open_sea	18845955	18846995	-85715	TRUE	FALSE
chr8	18767868	18767869	cg45442248_TC21	CG	intron	-68708.5	Mcph1	ENSMUSG00000039842.15	ENSMUST00000039412.14	+	open_sea	18845955	18846995	-78087	TRUE	FALSE
chr8	18773048	18773049	cg45442311_TC21	CG	intron	-73888.5	Mcph1	ENSMUSG00000039842.15	ENSMUST00000039412.14	+	open_sea	18845955	18846995	-72907	TRUE	FALSE
chr8	18773108	18773109	cg45442314_BC21	CG	intron	-73948.5	Mcph1	ENSMUSG00000039842.15	ENSMUST00000039412.14	+	open_sea	18845955	18846995	-72847	TRUE	FALSE
chr8	18782625	18782626	cg45442444_TC11	CG	intron	-83465.5	Mcph1	ENSMUSG00000039842.15	ENSMUST00000039412.14	+	open_sea	18845955	18846995	-63330	TRUE	FALSE
chr8	18790428	18790429	cg45442542_TC21	CG	intron	-91268.5	Mcph1	ENSMUSG00000039842.15	ENSMUST00000039412.14	+	open_sea	18845955	18846995	-55527	TRUE	FALSE
chr8	18817928	18817929	cg45442816_TC21	CG	DCRD	-76366.5,-28348.5	Angpt2,Agpat5	ENSMUSG00000031465.6,ENSMUSG00000031467.10	ENSMUST00000033846.6,ENSMUST00000149565.7	-,+	open_sea	18845955	18846995	-28027	TRUE	FALSE
chr8	18828122	18828123	cg45442906_TC11	CG	DCRD	-86560.5,-18154.5	Angpt2,Agpat5	ENSMUSG00000031465.6,ENSMUSG00000031467.10	ENSMUST00000033846.6,ENSMUST00000149565.7	-,+	open_sea	18845955	18846995	-17833	TRUE	FALSE
chr8	18829493	18829494	cg45442916_TC21	CG	DCRD	-87931.5,-16783.5	Angpt2,Agpat5	ENSMUSG00000031465.6,ENSMUSG00000031467.10	ENSMUST00000033846.6,ENSMUST00000149565.7	-,+	open_sea	18845955	18846995	-16462	TRUE	FALSE
chr8	18834831	18834832	cg45442979_BC21	CG	DCRD	-93269.5,-11445.5	Angpt2,Agpat5	ENSMUSG00000031465.6,ENSMUSG00000031467.10	ENSMUST00000033846.6,ENSMUST00000149565.7	-,+	open_sea	18845955	18846995	-11124	TRUE	FALSE
chr8	18846184	18846185	cg45443102_TC11	CG	Promoter	-92.5	Agpat5	ENSMUSG00000031467.10	ENSMUST00000149565.7	+	cpg_island	18845955	18846995	0	TRUE	FALSE
chr8	18846221	18846222	cg45443105_TC11	CG	Promoter	-55.5	Agpat5	ENSMUSG00000031467.10	ENSMUST00000149565.7	+	cpg_island	18845955	18846995	0	TRUE	FALSE
chr8	18855366	18855367	cg45443284_BC21	CG	intron	13452.5	Agpat5	ENSMUSG00000031467.10	ENSMUST00000149565.7	+	open_sea	18845955	18846995	8372	TRUE	FALSE
chr8	18856133	18856134	cg45443287_BC21	CG	intron	12685.5	Agpat5	ENSMUSG00000031467.10	ENSMUST00000149565.7	+	open_sea	18845955	18846995	9139	TRUE	FALSE
chr8	18878055	18878056	cg45443474_TC21	CG	exon	32.0	Agpat5	ENSMUSG00000031467.10	ENSMUST00000149565.7	+	open_sea	18845955	18846995	31061	TRUE	FALSE
chr8	18879970	18879971	cg45443492_TC21	CG	intron	-11151.5	Agpat5	ENSMUSG00000031467.10	ENSMUST00000149565.7	+	open_sea	18845955	18846995	32976	TRUE	FALSE
chr8	18906277	18906278	cg45443753_TC21	CG	DCRD	44697.5,60000.5,71978.5,84777.5	Xkr5,Agpat5,Defb40,Defb37	ENSMUSG00000039814.15,ENSMUSG00000031467.10,ENSMUSG00000053678.7,ENSMUSG00000053695.3	ENSMUST00000095438.9,ENSMUST00000149565.7,ENSMUST00000066258.7,ENSMUST00000066282.3	-,+,-,-	open_sea	18950724	18950999	-44447	TRUE	FALSE
chr8	18907369	18907370	cg45443760_TC21	CG	DCRD	43605.5,61092.5,70886.5,83685.5	Xkr5,Agpat5,Defb40,Defb37	ENSMUSG00000039814.15,ENSMUSG00000031467.10,ENSMUSG00000053678.7,ENSMUSG00000053695.3	ENSMUST00000095438.9,ENSMUST00000149565.7,ENSMUST00000066258.7,ENSMUST00000066282.3	-,+,-,-	open_sea	18950724	18950999	-43355	TRUE	FALSE
chr8	18917375	18917376	cg45443874_TC21	CG	DCRD	33599.5,60880.5,71098.5,73679.5	Xkr5,Defb40,Agpat5,Defb37	ENSMUSG00000039814.15,ENSMUSG00000053678.7,ENSMUSG00000031467.10,ENSMUSG00000053695.3	ENSMUST00000095438.9,ENSMUST00000066258.7,ENSMUST00000149565.7,ENSMUST00000066282.3	-,-,+,-	open_sea	18950724	18950999	-33349	TRUE	FALSE
chr8	18917514	18917515	cg45443877_BC21	CG	DCRD	33460.5,60741.5,71237.5,73540.5	Xkr5,Defb40,Agpat5,Defb37	ENSMUSG00000039814.15,ENSMUSG00000053678.7,ENSMUSG00000031467.10,ENSMUSG00000053695.3	ENSMUST00000095438.9,ENSMUST00000066258.7,ENSMUST00000149565.7,ENSMUST00000066282.3	-,-,+,-	open_sea	18950724	18950999	-33210	TRUE	FALSE
chr8	18918121	18918122	cg45443882_BC21	CG	DCRD	32853.5,60134.5,71844.5,72933.5	Xkr5,Defb40,Agpat5,Defb37	ENSMUSG00000039814.15,ENSMUSG00000053678.7,ENSMUSG00000031467.10,ENSMUSG00000053695.3	ENSMUST00000095438.9,ENSMUST00000066258.7,ENSMUST00000149565.7,ENSMUST00000066282.3	-,-,+,-	open_sea	18950724	18950999	-32603	TRUE	FALSE
chr8	18918303	18918304	cg45443884_BC21	CG	DCRD	32671.5,59952.5,72026.5,72751.5	Xkr5,Defb40,Agpat5,Defb37	ENSMUSG00000039814.15,ENSMUSG00000053678.7,ENSMUSG00000031467.10,ENSMUSG00000053695.3	ENSMUST00000095438.9,ENSMUST00000066258.7,ENSMUST00000149565.7,ENSMUST00000066282.3	-,-,+,-	open_sea	18950724	18950999	-32421	TRUE	FALSE
chr8	18936652	18936653	cg45444121_TC21	CG	intron	-5199.5	Xkr5	ENSMUSG00000039814.15	ENSMUST00000095438.9	-	open_sea	18950724	18950999	-14072	TRUE	FALSE
chr8	18936687	18936688	cg45444122_BC21	CG	intron	-5164.5	Xkr5	ENSMUSG00000039814.15	ENSMUST00000095438.9	-	open_sea	18950724	18950999	-14037	TRUE	FALSE
chr8	18945385	18945386	cg45444196_BC21	CG	intron	3533.5	Xkr5	ENSMUSG00000039814.15	ENSMUST00000095438.9	-	open_sea	18950724	18950999	-5339	TRUE	FALSE
chr8	18951191	18951192	cg45444301_TC21	CG	Promoter	-216.5	Xkr5	ENSMUSG00000039814.15	ENSMUST00000095438.9	-	cpg_shore	18950724	18950999	193	TRUE	FALSE
chr8	18951479	18951480	cg45444305_TC21	CG	Promoter	-504.5	Xkr5	ENSMUSG00000039814.15	ENSMUST00000095438.9	-	cpg_shore	18950724	18950999	481	TRUE	FALSE
chr8	18975177	18975178	cg45444435_BC21	CG	intron	-1420.5	Defb40	ENSMUSG00000053678.7	ENSMUST00000066258.7	-	open_sea	18950724	18950999	24179	TRUE	FALSE
chr8	18978231	18978232	cg45444455_BC21	CG	Promoter	24.5	Defb40	ENSMUSG00000053678.7	ENSMUST00000066258.7	-	open_sea	18950724	18950999	27233	TRUE	FALSE
chr8	18978294	18978295	cg45444456_TC21	CG	Promoter	-38.5	Defb40	ENSMUSG00000053678.7	ENSMUST00000066258.7	-	open_sea	18950724	18950999	27296	TRUE	FALSE
chr8	18987115	18987116	cg45444504_TC11	CG	intron	-1528.5	Defb37	ENSMUSG00000053695.3	ENSMUST00000066282.3	-	open_sea	18950724	18950999	36117	TRUE	FALSE
chr8	18991203	18991204	cg45444522_TC21	CG	Promoter	-148.5	Defb37	ENSMUSG00000053695.3	ENSMUST00000066282.3	-	open_sea	18950724	18950999	40205	TRUE	FALSE
chr8	18991567	18991568	cg45444524_BC21	CG	Promoter	-512.5	Defb37	ENSMUSG00000053695.3	ENSMUST00000066282.3	-	open_sea	18950724	18950999	40569	TRUE	FALSE
chr8	19024231	19024232	cg45444658_TC21	CG	intron	-755.0	Defb38	ENSMUSG00000053790.3	ENSMUST00000066416.3	-	open_sea	19044650	19045191	-20419	TRUE	FALSE
chr8	19025643	19025644	cg45444666_TC21	CG	intron	657.0	Defb38	ENSMUSG00000053790.3	ENSMUST00000066416.3	-	open_sea	19044650	19045191	-19007	TRUE	FALSE
chr8	19028062	19028063	cg45444672_TC11	CG	Promoter	-1496.5	Defb38	ENSMUSG00000053790.3	ENSMUST00000066416.3	-	open_sea	19044650	19045191	-16588	TRUE	FALSE
chr8	19037424	19037425	cg45444726_TC21	CG	DCRD	-86449.5,-86327.5,-59168.5,-46369.5,-10858.5,27385.5,77414.5	Xkr5,Defb34,Defb40,Defb37,Defb38,Defb39,Defb12	ENSMUSG00000039814.15,ENSMUSG00000052554.3,ENSMUSG00000053678.7,ENSMUSG00000053695.3,ENSMUSG00000053790.3,ENSMUSG00000061847.2,ENSMUSG00000043787.7	ENSMUST00000095438.9,ENSMUST00000064475.3,ENSMUST00000066258.7,ENSMUST00000066282.3,ENSMUST00000066416.3,ENSMUST00000075504.2,ENSMUST00000062113.7	-,+,-,-,-,-,-	open_sea	19044650	19045191	-7226	TRUE	FALSE
chr8	19052892	19052893	cg45444839_TC21	CG	exon	-28.5	Defb39	ENSMUSG00000061847.2	ENSMUST00000075504.2	-	open_sea	19044650	19045191	7702	FALSE	TRUE
chr8	19064658	19064659	cg45444906_BC21	CG	Promoter	151.5	Defb39	ENSMUSG00000061847.2	ENSMUST00000075504.2	-	open_sea	19044650	19045191	19468	TRUE	FALSE
chr8	19064932	19064933	cg45444907_TC21	CG	Promoter	-122.5	Defb39	ENSMUSG00000061847.2	ENSMUST00000075504.2	-	open_sea	19044650	19045191	19742	TRUE	FALSE
chr8	19065696	19065697	cg45444910_TC21	CG	Promoter	-886.5	Defb39	ENSMUSG00000061847.2	ENSMUST00000075504.2	-	open_sea	19044650	19045191	20506	TRUE	FALSE
chr8	19114279	19114280	cg45445192_TC21	CG	intron	894.5	Defb12	ENSMUSG00000043787.7	ENSMUST00000062113.7	-	open_sea	19044650	19045191	69089	TRUE	FALSE
chr8	19114457	19114458	cg45445193_TC21	CG	Promoter	381.5	Defb12	ENSMUSG00000043787.7	ENSMUST00000062113.7	-	open_sea	19044650	19045191	69267	TRUE	FALSE
chr8	19123686	19123687	cg45445248_TC11	CG	Promoter	-65.5	Defb34	ENSMUSG00000052554.3	ENSMUST00000064475.3	+	open_sea	19044650	19045191	78496	TRUE	FALSE
chr8	19123861	19123862	cg45445249_TC11	CG	Promoter	109.5	Defb34	ENSMUSG00000052554.3	ENSMUST00000064475.3	+	open_sea	19044650	19045191	78671	TRUE	FALSE
chr8	19140521	19140522	cg45445350_TC21	CG	Promoter	-276.5,-256.5	Spag11b,Gm45826	ENSMUSG00000059463.7,ENSMUSG00000110641.1	ENSMUST00000039075.7,ENSMUST00000212226.1	+,+	open_sea	19044650	19045191	95331	FALSE	TRUE
chr8	19140760	19140761	cg45445352_TC11	CG	Promoter	-37.5,-17.5	Spag11b,Gm45826	ENSMUSG00000059463.7,ENSMUSG00000110641.1	ENSMUST00000039075.7,ENSMUST00000212226.1	+,+	open_sea	19044650	19045191	95570	TRUE	FALSE
chr8	19157482	19157483	cg45445429_BC21	CG	Promoter	-403.5	Spag11a	ENSMUSG00000079842.1	ENSMUST00000058955.4	+	open_sea	19044650	19045191	112292	TRUE	FALSE
chr8	19158081	19158082	cg45445432_BC21	CG	Promoter	195.5	Spag11a	ENSMUSG00000079842.1	ENSMUST00000058955.4	+	open_sea	19044650	19045191	112891	TRUE	FALSE
chr8	19161063	19161064	cg45445471_BC11	CG	DCRD	-96253.5,-86516.5,-78852.5,-64414.5,-46224.5,-37642.5,-33293.5,3177.5,20265.5,20285.5,37311.5	Defb39,Defb5,Defb46,Defb6,Defb12,Defb4,Defb14,Spag11a,Spag11b,Gm45826,Defb34	ENSMUSG00000061847.2,ENSMUSG00000039785.5,ENSMUSG00000071169.1,ENSMUSG00000050756.3,ENSMUSG00000043787.7,ENSMUSG00000059230.2,ENSMUSG00000046354.3,ENSMUSG00000079842.1,ENSMUSG00000059463.7,ENSMUSG00000110641.1,ENSMUSG00000052554.3	ENSMUST00000075504.2,ENSMUST00000110763.1,ENSMUST00000095436.1,ENSMUST00000063112.3,ENSMUST00000062113.7,ENSMUST00000081017.2,ENSMUST00000052601.3,ENSMUST00000058955.4,ENSMUST00000039075.7,ENSMUST00000212226.1,ENSMUST00000064475.3	-,+,+,+,-,+,+,+,+,+,+	open_sea	19044650	19045191	115873	TRUE	FALSE
chr8	19161729	19161730	cg45445482_BC21	CG	DCRD	-96919.5,-85850.5,-78186.5,-63748.5,-46890.5,-36976.5,-32627.5,3843.5,20931.5,20951.5,37977.5	Defb39,Defb5,Defb46,Defb6,Defb12,Defb4,Defb14,Spag11a,Spag11b,Gm45826,Defb34	ENSMUSG00000061847.2,ENSMUSG00000039785.5,ENSMUSG00000071169.1,ENSMUSG00000050756.3,ENSMUSG00000043787.7,ENSMUSG00000059230.2,ENSMUSG00000046354.3,ENSMUSG00000079842.1,ENSMUSG00000059463.7,ENSMUSG00000110641.1,ENSMUSG00000052554.3	ENSMUST00000075504.2,ENSMUST00000110763.1,ENSMUST00000095436.1,ENSMUST00000063112.3,ENSMUST00000062113.7,ENSMUST00000081017.2,ENSMUST00000052601.3,ENSMUST00000058955.4,ENSMUST00000039075.7,ENSMUST00000212226.1,ENSMUST00000064475.3	-,+,+,+,-,+,+,+,+,+,+	open_sea	19044650	19045191	116539	TRUE	FALSE
chr8	19161742	19161743	cg45445483_BC11	CG	DCRD	-96932.5,-85837.5,-78173.5,-63735.5,-46903.5,-36963.5,-32614.5,3856.5,20944.5,20964.5,37990.5	Defb39,Defb5,Defb46,Defb6,Defb12,Defb4,Defb14,Spag11a,Spag11b,Gm45826,Defb34	ENSMUSG00000061847.2,ENSMUSG00000039785.5,ENSMUSG00000071169.1,ENSMUSG00000050756.3,ENSMUSG00000043787.7,ENSMUSG00000059230.2,ENSMUSG00000046354.3,ENSMUSG00000079842.1,ENSMUSG00000059463.7,ENSMUSG00000110641.1,ENSMUSG00000052554.3	ENSMUST00000075504.2,ENSMUST00000110763.1,ENSMUST00000095436.1,ENSMUST00000063112.3,ENSMUST00000062113.7,ENSMUST00000081017.2,ENSMUST00000052601.3,ENSMUST00000058955.4,ENSMUST00000039075.7,ENSMUST00000212226.1,ENSMUST00000064475.3	-,+,+,+,-,+,+,+,+,+,+	open_sea	19044650	19045191	116552	TRUE	FALSE
chr8	19164035	19164036	cg45445519_BC21	CG	DCRD	-99225.5,-83544.5,-75880.5,-61442.5,-49196.5,-34670.5,-30321.5,6149.5,23237.5,23257.5,40283.5	Defb39,Defb5,Defb46,Defb6,Defb12,Defb4,Defb14,Spag11a,Spag11b,Gm45826,Defb34	ENSMUSG00000061847.2,ENSMUSG00000039785.5,ENSMUSG00000071169.1,ENSMUSG00000050756.3,ENSMUSG00000043787.7,ENSMUSG00000059230.2,ENSMUSG00000046354.3,ENSMUSG00000079842.1,ENSMUSG00000059463.7,ENSMUSG00000110641.1,ENSMUSG00000052554.3	ENSMUST00000075504.2,ENSMUST00000110763.1,ENSMUST00000095436.1,ENSMUST00000063112.3,ENSMUST00000062113.7,ENSMUST00000081017.2,ENSMUST00000052601.3,ENSMUST00000058955.4,ENSMUST00000039075.7,ENSMUST00000212226.1,ENSMUST00000064475.3	-,+,+,+,-,+,+,+,+,+,+	open_sea	19044650	19045191	118845	TRUE	FALSE
chr8	19164941	19164942	cg45445525_TC21	CG	DCRD	-82638.5,-74974.5,-60536.5,-50102.5,-33764.5,-29415.5,7055.5,24143.5,24163.5,41189.5	Defb5,Defb46,Defb6,Defb12,Defb4,Defb14,Spag11a,Spag11b,Gm45826,Defb34	ENSMUSG00000039785.5,ENSMUSG00000071169.1,ENSMUSG00000050756.3,ENSMUSG00000043787.7,ENSMUSG00000059230.2,ENSMUSG00000046354.3,ENSMUSG00000079842.1,ENSMUSG00000059463.7,ENSMUSG00000110641.1,ENSMUSG00000052554.3	ENSMUST00000110763.1,ENSMUST00000095436.1,ENSMUST00000063112.3,ENSMUST00000062113.7,ENSMUST00000081017.2,ENSMUST00000052601.3,ENSMUST00000058955.4,ENSMUST00000039075.7,ENSMUST00000212226.1,ENSMUST00000064475.3	+,+,+,-,+,+,+,+,+,+	open_sea	19044650	19045191	119751	TRUE	FALSE
chr8	19187927	19187928	cg45445637_TC11	CG	DCRD	-73088.5,-59652.5,-51988.5,-37550.5,-10778.5,-6429.5,30041.5,47129.5,47149.5,64175.5	Defb12,Defb5,Defb46,Defb6,Defb4,Defb14,Spag11a,Spag11b,Gm45826,Defb34	ENSMUSG00000043787.7,ENSMUSG00000039785.5,ENSMUSG00000071169.1,ENSMUSG00000050756.3,ENSMUSG00000059230.2,ENSMUSG00000046354.3,ENSMUSG00000079842.1,ENSMUSG00000059463.7,ENSMUSG00000110641.1,ENSMUSG00000052554.3	ENSMUST00000062113.7,ENSMUST00000110763.1,ENSMUST00000095436.1,ENSMUST00000063112.3,ENSMUST00000081017.2,ENSMUST00000052601.3,ENSMUST00000058955.4,ENSMUST00000039075.7,ENSMUST00000212226.1,ENSMUST00000064475.3	-,+,+,+,+,+,+,+,+,+	open_sea	19044650	19045191	142737	TRUE	FALSE
chr8	19188238	19188239	cg45445644_TC21	CG	DCRD	-73399.5,-59341.5,-51677.5,-37239.5,-10467.5,-6118.5,30352.5,47440.5,47460.5,64486.5	Defb12,Defb5,Defb46,Defb6,Defb4,Defb14,Spag11a,Spag11b,Gm45826,Defb34	ENSMUSG00000043787.7,ENSMUSG00000039785.5,ENSMUSG00000071169.1,ENSMUSG00000050756.3,ENSMUSG00000059230.2,ENSMUSG00000046354.3,ENSMUSG00000079842.1,ENSMUSG00000059463.7,ENSMUSG00000110641.1,ENSMUSG00000052554.3	ENSMUST00000062113.7,ENSMUST00000110763.1,ENSMUST00000095436.1,ENSMUST00000063112.3,ENSMUST00000081017.2,ENSMUST00000052601.3,ENSMUST00000058955.4,ENSMUST00000039075.7,ENSMUST00000212226.1,ENSMUST00000064475.3	-,+,+,+,+,+,+,+,+,+	open_sea	19044650	19045191	143048	TRUE	FALSE
chr8	19194207	19194208	cg45445674_TC11	CG	Promoter	-149.5	Defb14	ENSMUSG00000046354.3	ENSMUST00000052601.3	+	open_sea	19044650	19045191	149017	TRUE	FALSE
chr8	19194230	19194231	cg45445675_TC21	CG	Promoter	-126.5	Defb14	ENSMUSG00000046354.3	ENSMUST00000052601.3	+	open_sea	19044650	19045191	149040	TRUE	FALSE
chr8	19197539	19197540	cg45445704_BC21	CG	Promoter	-1166.5	Defb4	ENSMUSG00000059230.2	ENSMUST00000081017.2	+	open_sea	19044650	19045191	152349	TRUE	FALSE
chr8	19198844	19198845	cg45445707_TC11	CG	Promoter	138.5	Defb4	ENSMUSG00000059230.2	ENSMUST00000081017.2	+	open_sea	19044650	19045191	153654	TRUE	FALSE
chr8	19201239	19201240	cg45445711_TC21	CG	exon	121.5	Defb4	ENSMUSG00000059230.2	ENSMUST00000081017.2	+	open_sea	19044650	19045191	156049	TRUE	FALSE
chr8	19210321	19210322	cg45445752_BC21	CG	DCRD	-95482.5,-83038.5,-37258.5,-29594.5,-15156.5,11615.5,15964.5,52435.5,69523.5,69543.5,86569.5	Defb12,Defb3,Defb5,Defb46,Defb6,Defb4,Defb14,Spag11a,Spag11b,Gm45826,Defb34	ENSMUSG00000043787.7,ENSMUSG00000039775.7,ENSMUSG00000039785.5,ENSMUSG00000071169.1,ENSMUSG00000050756.3,ENSMUSG00000059230.2,ENSMUSG00000046354.3,ENSMUSG00000079842.1,ENSMUSG00000059463.7,ENSMUSG00000110641.1,ENSMUSG00000052554.3	ENSMUST00000062113.7,ENSMUST00000033852.7,ENSMUST00000110763.1,ENSMUST00000095436.1,ENSMUST00000063112.3,ENSMUST00000081017.2,ENSMUST00000052601.3,ENSMUST00000058955.4,ENSMUST00000039075.7,ENSMUST00000212226.1,ENSMUST00000064475.3	-,+,+,+,+,+,+,+,+,+,+	open_sea	19044650	19045191	165131	TRUE	FALSE
chr8	19224108	19224109	cg45445807_TC21	CG	Promoter	-1369.5	Defb6	ENSMUSG00000050756.3	ENSMUST00000063112.3	+	open_sea	19044650	19045191	178918	TRUE	FALSE
chr8	19225252	19225253	cg45445811_BC11	CG	Promoter	-225.5	Defb6	ENSMUSG00000050756.3	ENSMUST00000063112.3	+	open_sea	19044650	19045191	180062	TRUE	FALSE
chr8	19227948	19227949	cg45445818_TC21	CG	intron	-1105.0	Defb6	ENSMUSG00000050756.3	ENSMUST00000063112.3	+	open_sea	19044650	19045191	182758	TRUE	FALSE
chr8	19239216	19239217	cg45445873_BC21	CG	Promoter	-699.5	Defb46	ENSMUSG00000071169.1	ENSMUST00000095436.1	+	open_sea	19044650	19045191	194026	TRUE	FALSE
chr8	19239731	19239732	cg45445874_BC11	CG	Promoter	-184.5	Defb46	ENSMUSG00000071169.1	ENSMUST00000095436.1	+	open_sea	19044650	19045191	194541	TRUE	FALSE
chr8	19242113	19242114	cg45445891_BC21	CG	exon	-28.0	Defb46	ENSMUSG00000071169.1	ENSMUST00000095436.1	+	open_sea	19044650	19045191	196923	TRUE	FALSE
chr8	19247152	19247153	cg45445914_BC21	CG	Promoter	-427.5	Defb5	ENSMUSG00000039785.5	ENSMUST00000110763.1	+	open_sea	19044650	19045191	201962	TRUE	FALSE
chr8	19247512	19247513	cg45445917_BC21	CG	Promoter	-67.5	Defb5	ENSMUSG00000039785.5	ENSMUST00000110763.1	+	open_sea	19044650	19045191	202322	TRUE	FALSE
chr8	19250246	19250247	cg45445936_TC21	CG	intron	-1042.5	Defb5	ENSMUSG00000039785.5	ENSMUST00000110763.1	+	open_sea	19044650	19045191	205056	TRUE	FALSE
chr8	19279037	19279038	cg45446048_BC21	CG	DCRD	-14322.5,31457.5,39121.5,53559.5,80331.5,84680.5	Defb3,Defb5,Defb46,Defb6,Defb4,Defb14	ENSMUSG00000039775.7,ENSMUSG00000039785.5,ENSMUSG00000071169.1,ENSMUSG00000050756.3,ENSMUSG00000059230.2,ENSMUSG00000046354.3	ENSMUST00000033852.7,ENSMUST00000110763.1,ENSMUST00000095436.1,ENSMUST00000063112.3,ENSMUST00000081017.2,ENSMUST00000052601.3	+,+,+,+,+,+	open_sea	19490780	19491009	-211743	TRUE	FALSE
chr8	19280138	19280139	cg45446054_TC21	CG	DCRD	-13221.5,32558.5,40222.5,54660.5,81432.5,85781.5	Defb3,Defb5,Defb46,Defb6,Defb4,Defb14	ENSMUSG00000039775.7,ENSMUSG00000039785.5,ENSMUSG00000071169.1,ENSMUSG00000050756.3,ENSMUSG00000059230.2,ENSMUSG00000046354.3	ENSMUST00000033852.7,ENSMUST00000110763.1,ENSMUST00000095436.1,ENSMUST00000063112.3,ENSMUST00000081017.2,ENSMUST00000052601.3	+,+,+,+,+,+	open_sea	19490780	19491009	-210642	TRUE	FALSE
chr8	19292314	19292315	cg45446096_BC21	CG	Promoter	-1045.5	Defb3	ENSMUSG00000039775.7	ENSMUST00000033852.7	+	open_sea	19490780	19491009	-198466	TRUE	FALSE
chr8	19293699	19293700	cg45446102_BC11	CG	Promoter	339.5	Defb3	ENSMUSG00000039775.7	ENSMUST00000033852.7	+	open_sea	19490780	19491009	-197081	FALSE	TRUE
chr8	19293699	19293700	cg45446102_BC12	CG	Promoter	339.5	Defb3	ENSMUSG00000039775.7	ENSMUST00000033852.7	+	open_sea	19490780	19491009	-197081	FALSE	TRUE
chr8	19295972	19295973	cg45446109_BC11	CG	DCRD	2612.5,48392.5,56056.5,70494.5,97266.5	Defb3,Defb5,Defb46,Defb6,Defb4	ENSMUSG00000039775.7,ENSMUSG00000039785.5,ENSMUSG00000071169.1,ENSMUSG00000050756.3,ENSMUSG00000059230.2	ENSMUST00000033852.7,ENSMUST00000110763.1,ENSMUST00000095436.1,ENSMUST00000063112.3,ENSMUST00000081017.2	+,+,+,+,+	open_sea	19490780	19491009	-194808	TRUE	FALSE
chr8	19308712	19308713	cg45446153_BC21	CG	DCRD	15352.5,61132.5,68796.5,83234.5	Defb3,Defb5,Defb46,Defb6	ENSMUSG00000039775.7,ENSMUSG00000039785.5,ENSMUSG00000071169.1,ENSMUSG00000050756.3	ENSMUST00000033852.7,ENSMUST00000110763.1,ENSMUST00000095436.1,ENSMUST00000063112.3	+,+,+,+	open_sea	19490780	19491009	-182068	TRUE	FALSE
chr8	19422595	19422596	cg45446718_BC21	CG	DCRD	-72501.5,25010.5	Defb7,Defb8	ENSMUSG00000037790.3,ENSMUSG00000031471.3	ENSMUST00000047851.3,ENSMUST00000033854.3	+,-	open_sea	19490780	19491009	-68185	TRUE	FALSE
chr8	19445939	19445940	cg45446877_TC11	CG	exon	63.0	Defb8	ENSMUSG00000031471.3	ENSMUST00000033854.3	-	open_sea	19490780	19491009	-44841	TRUE	FALSE
chr8	19447304	19447305	cg45446885_TC11	CG	Promoter	301.5	Defb8	ENSMUSG00000031471.3	ENSMUST00000033854.3	-	open_sea	19490780	19491009	-43476	TRUE	FALSE
chr8	19449088	19449089	cg45446891_BC21	CG	Promoter	-1482.5	Defb8	ENSMUSG00000031471.3	ENSMUST00000033854.3	-	open_sea	19490780	19491009	-41692	FALSE	TRUE
chr8	19449088	19449089	cg45446891_BC22	CG	Promoter	-1482.5	Defb8	ENSMUSG00000031471.3	ENSMUST00000033854.3	-	open_sea	19490780	19491009	-41692	FALSE	TRUE
chr8	19449975	19449976	cg45446894_BC11	CG	DCRD	-45121.5,-2369.5	Defb7,Defb8	ENSMUSG00000037790.3,ENSMUSG00000031471.3	ENSMUST00000047851.3,ENSMUST00000033854.3	+,-	open_sea	19490780	19491009	-40805	FALSE	TRUE
chr8	19474983	19474984	cg45446966_TC21	CG	DCRD	-27377.5,-20113.5	Defb8,Defb7	ENSMUSG00000031471.3,ENSMUSG00000037790.3	ENSMUST00000033854.3,ENSMUST00000047851.3	-,+	open_sea	19490780	19491009	-15797	TRUE	FALSE
chr8	19495918	19495919	cg45447054_TC11	CG	intron	517.5	Defb7	ENSMUSG00000037790.3	ENSMUST00000047851.3	+	open_sea	19490780	19491009	4910	TRUE	FALSE
chr8	19496137	19496138	cg45447056_BC11	CG	intron	298.5	Defb7	ENSMUSG00000037790.3	ENSMUST00000047851.3	+	open_sea	19490780	19491009	5129	TRUE	FALSE
chr8	19497587	19497588	cg45447061_BC21	CG	exon	69.5	Defb7	ENSMUSG00000037790.3	ENSMUST00000047851.3	+	open_sea	19490780	19491009	6579	TRUE	FALSE
chr8	19514328	19514329	cg45447138_BC21	CG	DCRD	-66722.5,19231.5	Defb8,Defb7	ENSMUSG00000031471.3,ENSMUSG00000037790.3	ENSMUST00000033854.3,ENSMUST00000047851.3	-,+	open_sea	19535156	19535754	-20828	TRUE	FALSE
chr8	19535009	19535010	cg45447277_TC21	CG	DCRD	-87403.5,39912.5	Defb8,Defb7	ENSMUSG00000031471.3,ENSMUSG00000037790.3	ENSMUST00000033854.3,ENSMUST00000047851.3	-,+	cpg_shore	19535156	19535754	-147	TRUE	FALSE
chr8	19535020	19535021	cg45447278_TC21	CG	DCRD	-87414.5,39923.5	Defb8,Defb7	ENSMUSG00000031471.3,ENSMUSG00000037790.3	ENSMUST00000033854.3,ENSMUST00000047851.3	-,+	cpg_shore	19535156	19535754	-136	TRUE	FALSE
chr8	19580004	19580005	cg45447622_BC21	CG	DCRD	84907.5	Defb7	ENSMUSG00000037790.3	ENSMUST00000047851.3	+	open_sea	19535156	19535754	44251	TRUE	FALSE
chr8	19664302	19664303	cg45448213_BC21	CG	DCRD	-65273.5	4930467E23Rik	ENSMUSG00000096265.2	ENSMUST00000098909.4	+	open_sea	19674438	19674843	-10136	TRUE	FALSE
chr8	19665270	19665271	cg45448217_BC21	CG	DCRD	-64305.5	4930467E23Rik	ENSMUSG00000096265.2	ENSMUST00000098909.4	+	open_sea	19674438	19674843	-9168	TRUE	FALSE
chr8	19739827	19739828	cg45448755_TC21	CG	intron	1724.0	4930467E23Rik	ENSMUSG00000096265.2	ENSMUST00000098909.4	+	open_sea	19784572	19785241	-44745	TRUE	FALSE
chr8	19980026	19980027	cg45449521_BC11	CG	DCRD	76634.5	Gm31371	ENSMUSG00000110591.1	ENSMUST00000211848.1	+	cpg_island	19979954	19980541	0	TRUE	FALSE
chr8	20019421	20019422	cg45449894_BC21	CG	intergenic	nan	nan	nan	nan	nan	open_sea	19979954	19980541	38881	TRUE	FALSE
chr8	20557688	20557689	cg45451303_BC11	CG	DCRD	-57230.5	Gm21119	ENSMUSG00000095294.2	ENSMUST00000178438.2	+	cpg_island	20557688	20557946	0	TRUE	FALSE
chr8	20841678	20841679	cg45451579_BC21	CG	DCRD	-50990.5,60294.5,80392.5	Defb33,Gm15056,Gm6040	ENSMUSG00000074454.3,ENSMUSG00000082976.10,ENSMUSG00000071165.3	ENSMUST00000098908.3,ENSMUST00000167686.2,ENSMUST00000095430.3	+,-,-	open_sea	20851654	20852078	-9976	TRUE	FALSE
chr8	20870604	20870605	cg45451773_BC21	CG	DCRD	-22064.5,31368.5,51466.5,74105.5	Defb33,Gm15056,Gm6040,AY761185	ENSMUSG00000074454.3,ENSMUSG00000082976.10,ENSMUSG00000071165.3,ENSMUSG00000079120.3	ENSMUST00000098908.3,ENSMUST00000167686.2,ENSMUST00000095430.3,ENSMUST00000110758.3	+,-,-,-	open_sea	20859914	20860338	10267	TRUE	FALSE
chr8	20888868	20888869	cg45451894_BC21	CG	DCRD	-3800.5,13104.5,33202.5,55841.5	Defb33,Gm15056,Gm6040,AY761185	ENSMUSG00000074454.3,ENSMUSG00000082976.10,ENSMUSG00000071165.3,ENSMUSG00000079120.3	ENSMUST00000098908.3,ENSMUST00000167686.2,ENSMUST00000095430.3,ENSMUST00000110758.3	+,-,-,-	open_sea	20859914	20860338	28531	TRUE	FALSE
chr8	20892066	20892067	cg45451907_TC21	CG	Promoter	-602.5	Defb33	ENSMUSG00000074454.3	ENSMUST00000098908.3	+	open_sea	20859914	20860338	31729	TRUE	FALSE
chr8	20893319	20893320	cg45451912_BC21	CG	intron	1876.5	Defb33	ENSMUSG00000074454.3	ENSMUST00000098908.3	+	open_sea	20859914	20860338	32982	TRUE	FALSE
chr8	20895445	20895446	cg45451921_TC21	CG	intron	-249.5	Defb33	ENSMUSG00000074454.3	ENSMUST00000098908.3	+	open_sea	20859914	20860338	35108	TRUE	FALSE
chr8	20901529	20901530	cg45451965_BC21	CG	Promoter	443.5	Gm15056	ENSMUSG00000082976.10	ENSMUST00000167686.2	-	open_sea	20859914	20860338	41192	TRUE	FALSE
chr8	20902527	20902528	cg45451969_TC21	CG	Promoter	-554.5	Gm15056	ENSMUSG00000082976.10	ENSMUST00000167686.2	-	open_sea	20859914	20860338	42190	TRUE	FALSE
chr8	20902771	20902772	cg45451970_BC11	CG	Promoter	-798.5	Gm15056	ENSMUSG00000082976.10	ENSMUST00000167686.2	-	open_sea	20859914	20860338	42434	TRUE	FALSE
chr8	20917104	20917105	cg45452070_TC21	CG	exon	286.0	Gm6040	ENSMUSG00000071165.3	ENSMUST00000095430.3	-	open_sea	20859914	20860338	56767	TRUE	FALSE
chr8	20922335	20922336	cg45452092_BC21	CG	Promoter	-264.5	Gm6040	ENSMUSG00000071165.3	ENSMUST00000095430.3	-	open_sea	20859914	20860338	61998	TRUE	FALSE
chr8	20922629	20922630	cg45452094_TC21	CG	Promoter	-558.5	Gm6040	ENSMUSG00000071165.3	ENSMUST00000095430.3	-	open_sea	20859914	20860338	62292	TRUE	FALSE
chr8	20933026	20933027	cg45452151_TC21	CG	DCRD	-92518.5,-31053.5,-10955.5,11683.5,40357.5	Defa21,Gm15056,Gm6040,AY761185,Defb33	ENSMUSG00000074447.2,ENSMUSG00000082976.10,ENSMUSG00000071165.3,ENSMUSG00000079120.3,ENSMUSG00000074454.3	ENSMUST00000076754.2,ENSMUST00000167686.2,ENSMUST00000095430.3,ENSMUST00000110758.3,ENSMUST00000098908.3	+,-,-,-,+	open_sea	20859914	20860338	72689	TRUE	FALSE
chr8	20944558	20944559	cg45452183_TC21	CG	Promoter	151.5	AY761185	ENSMUSG00000079120.3	ENSMUST00000110758.3	-	open_sea	20859914	20860338	84221	TRUE	FALSE
chr8	20944908	20944909	cg45452185_TC21	CG	Promoter	-198.5	AY761185	ENSMUSG00000079120.3	ENSMUST00000110758.3	-	open_sea	20859914	20860338	84571	TRUE	FALSE
chr8	21008782	21008783	cg45452544_TC21	CG	DCRD	-86711.5,-75659.5,-64072.5,-56255.5,-46264.5,-16762.5,87267.5	Gm6040,Defa25,AY761185,Defa35,Defa23,Defa21,Defa38	ENSMUSG00000071165.3,ENSMUSG00000094687.1,ENSMUSG00000079120.3,ENSMUSG00000061845.3,ENSMUSG00000074446.3,ENSMUSG00000074447.2,ENSMUSG00000061958.5	ENSMUST00000095430.3,ENSMUST00000095425.1,ENSMUST00000110758.3,ENSMUST00000078121.3,ENSMUST00000098899.3,ENSMUST00000076754.2,ENSMUST00000077452.3	-,+,-,+,+,+,-	open_sea	21143172	21143422	-134390	TRUE	FALSE
chr8	21092089	21092090	cg45452910_TC21	CG	DCRD	-99524.5,-70187.5,-42552.5,3960.5,7647.5,27051.5,37042.5,66544.5	Defa31,Defa22,Defa30,Defa38,Defa25,Defa35,Defa23,Defa21	ENSMUSG00000074442.4,ENSMUSG00000074443.1,ENSMUSG00000074444.4,ENSMUSG00000061958.5,ENSMUSG00000094687.1,ENSMUSG00000061845.3,ENSMUSG00000074446.3,ENSMUSG00000074447.2	ENSMUST00000098896.4,ENSMUST00000098897.1,ENSMUST00000098898.4,ENSMUST00000077452.3,ENSMUST00000095425.1,ENSMUST00000078121.3,ENSMUST00000098899.3,ENSMUST00000076754.2	+,+,+,-,+,+,+,+	open_sea	21143172	21143422	-51083	TRUE	FALSE
chr8	21201230	21201231	cg45453332_BO11	CG	Promoter	-330.5	Defa41	ENSMUSG00000079116.1	ENSMUST00000110754.1	+	open_sea	21143172	21143422	57809	FALSE	TRUE
chr8	21201230	21201231	cg45453332_BO21	CG	Promoter	-330.5	Defa41	ENSMUSG00000079116.1	ENSMUST00000110754.1	+	open_sea	21143172	21143422	57809	FALSE	TRUE
chr8	21235449	21235450	cg45453464_BC21	CG	DCRD	-80096.5,-61989.5,-51959.5,-14304.5,33888.5,43835.5,73172.5,91570.5	Defa27,Defa5,Defa3,Defa40,Defa41,Defa31,Defa22,Defa29	ENSMUSG00000082211.3,ENSMUSG00000074439.4,ENSMUSG00000074440.3,ENSMUSG00000074441.3,ENSMUSG00000079116.1,ENSMUSG00000074442.4,ENSMUSG00000074443.1,ENSMUSG00000074437.5	ENSMUST00000167683.2,ENSMUST00000098892.4,ENSMUST00000098893.3,ENSMUST00000098895.2,ENSMUST00000110754.1,ENSMUST00000098896.4,ENSMUST00000098897.1,ENSMUST00000098890.3	+,+,+,+,+,+,+,-	open_sea	21143172	21143422	92028	FALSE	TRUE
chr8	21384199	21384200	cg45454091_BC11	CG	DCRD	-57179.5,-43211.5,-7611.5,5684.5,68653.5,72360.5,86760.5,96790.5	Defa29,Defa36,Defa33,Defa2,Defa27,Defa42,Defa5,Defa3	ENSMUSG00000074437.5,ENSMUSG00000094662.2,ENSMUSG00000094362.2,ENSMUSG00000096295.2,ENSMUSG00000082211.3,ENSMUSG00000079114.3,ENSMUSG00000074439.4,ENSMUSG00000074440.3	ENSMUST00000098890.3,ENSMUST00000095424.5,ENSMUST00000120874.4,ENSMUST00000170275.3,ENSMUST00000167683.2,ENSMUST00000110752.3,ENSMUST00000098892.4,ENSMUST00000098893.3	-,+,+,+,+,-,+,+	open_sea	21143172	21143422	240778	FALSE	TRUE
chr8	21384199	21384200	cg45454091_BC21	CG	DCRD	-57179.5,-43211.5,-7611.5,5684.5,68653.5,72360.5,86760.5,96790.5	Defa29,Defa36,Defa33,Defa2,Defa27,Defa42,Defa5,Defa3	ENSMUSG00000074437.5,ENSMUSG00000094662.2,ENSMUSG00000094362.2,ENSMUSG00000096295.2,ENSMUSG00000082211.3,ENSMUSG00000079114.3,ENSMUSG00000074439.4,ENSMUSG00000074440.3	ENSMUST00000098890.3,ENSMUST00000095424.5,ENSMUST00000120874.4,ENSMUST00000170275.3,ENSMUST00000167683.2,ENSMUST00000110752.3,ENSMUST00000098892.4,ENSMUST00000098893.3	-,+,+,+,+,-,+,+	open_sea	21143172	21143422	240778	FALSE	TRUE
chr8	21384199	21384200	cg45454091_BO11	CG	DCRD	-57179.5,-43211.5,-7611.5,5684.5,68653.5,72360.5,86760.5,96790.5	Defa29,Defa36,Defa33,Defa2,Defa27,Defa42,Defa5,Defa3	ENSMUSG00000074437.5,ENSMUSG00000094662.2,ENSMUSG00000094362.2,ENSMUSG00000096295.2,ENSMUSG00000082211.3,ENSMUSG00000079114.3,ENSMUSG00000074439.4,ENSMUSG00000074440.3	ENSMUST00000098890.3,ENSMUST00000095424.5,ENSMUST00000120874.4,ENSMUST00000170275.3,ENSMUST00000167683.2,ENSMUST00000110752.3,ENSMUST00000098892.4,ENSMUST00000098893.3	-,+,+,+,+,-,+,+	open_sea	21143172	21143422	240778	FALSE	TRUE
chr8	21384199	21384200	cg45454091_BO21	CG	DCRD	-57179.5,-43211.5,-7611.5,5684.5,68653.5,72360.5,86760.5,96790.5	Defa29,Defa36,Defa33,Defa2,Defa27,Defa42,Defa5,Defa3	ENSMUSG00000074437.5,ENSMUSG00000094662.2,ENSMUSG00000094362.2,ENSMUSG00000096295.2,ENSMUSG00000082211.3,ENSMUSG00000079114.3,ENSMUSG00000074439.4,ENSMUSG00000074440.3	ENSMUST00000098890.3,ENSMUST00000095424.5,ENSMUST00000120874.4,ENSMUST00000170275.3,ENSMUST00000167683.2,ENSMUST00000110752.3,ENSMUST00000098892.4,ENSMUST00000098893.3	-,+,+,+,+,-,+,+	open_sea	21143172	21143422	240778	FALSE	TRUE
chr8	21384199	21384200	cg45454091_TC11	CG	DCRD	-57179.5,-43211.5,-7611.5,5684.5,68653.5,72360.5,86760.5,96790.5	Defa29,Defa36,Defa33,Defa2,Defa27,Defa42,Defa5,Defa3	ENSMUSG00000074437.5,ENSMUSG00000094662.2,ENSMUSG00000094362.2,ENSMUSG00000096295.2,ENSMUSG00000082211.3,ENSMUSG00000079114.3,ENSMUSG00000074439.4,ENSMUSG00000074440.3	ENSMUST00000098890.3,ENSMUST00000095424.5,ENSMUST00000120874.4,ENSMUST00000170275.3,ENSMUST00000167683.2,ENSMUST00000110752.3,ENSMUST00000098892.4,ENSMUST00000098893.3	-,+,+,+,+,-,+,+	open_sea	21143172	21143422	240778	FALSE	TRUE
chr8	21384199	21384200	cg45454091_TC21	CG	DCRD	-57179.5,-43211.5,-7611.5,5684.5,68653.5,72360.5,86760.5,96790.5	Defa29,Defa36,Defa33,Defa2,Defa27,Defa42,Defa5,Defa3	ENSMUSG00000074437.5,ENSMUSG00000094662.2,ENSMUSG00000094362.2,ENSMUSG00000096295.2,ENSMUSG00000082211.3,ENSMUSG00000079114.3,ENSMUSG00000074439.4,ENSMUSG00000074440.3	ENSMUST00000098890.3,ENSMUST00000095424.5,ENSMUST00000120874.4,ENSMUST00000170275.3,ENSMUST00000167683.2,ENSMUST00000110752.3,ENSMUST00000098892.4,ENSMUST00000098893.3	-,+,+,+,+,-,+,+	open_sea	21143172	21143422	240778	FALSE	TRUE
chr8	21384199	21384200	cg45454091_TO21	CG	DCRD	-57179.5,-43211.5,-7611.5,5684.5,68653.5,72360.5,86760.5,96790.5	Defa29,Defa36,Defa33,Defa2,Defa27,Defa42,Defa5,Defa3	ENSMUSG00000074437.5,ENSMUSG00000094662.2,ENSMUSG00000094362.2,ENSMUSG00000096295.2,ENSMUSG00000082211.3,ENSMUSG00000079114.3,ENSMUSG00000074439.4,ENSMUSG00000074440.3	ENSMUST00000098890.3,ENSMUST00000095424.5,ENSMUST00000120874.4,ENSMUST00000170275.3,ENSMUST00000167683.2,ENSMUST00000110752.3,ENSMUST00000098892.4,ENSMUST00000098893.3	-,+,+,+,+,-,+,+	open_sea	21143172	21143422	240778	FALSE	TRUE
chr8	21702201	21702202	cg45454869_TC11	CG	DCRD	-74397.5,-32292.5,1443.5,36404.5,46421.5,84018.5	Defb1,Defa24,Defa39,Defa34,Defa17,Defa26	ENSMUSG00000044748.8,ENSMUSG00000064213.5,ENSMUSG00000058618.6,ENSMUSG00000063206.4,ENSMUSG00000060208.5,ENSMUSG00000060070.5	ENSMUST00000051017.8,ENSMUST00000080533.5,ENSMUST00000071886.6,ENSMUST00000075268.4,ENSMUST00000079528.5,ENSMUST00000074343.5	+,+,-,+,+,+	open_sea	21989187	21989458	-286986	TRUE	FALSE
chr8	21702708	21702709	cg45454871_BC21	CG	exon	46.0	Defa39	ENSMUSG00000058618.6	ENSMUST00000071886.6	-	open_sea	21989187	21989458	-286479	TRUE	FALSE
chr8	21749945	21749946	cg45455100_TC21	CG	DCRD	-89980.5,-73593.5,-46300.5,-26653.5,15451.5,84148.5,94165.5	Defb2,Defb50,Defa39,Defb1,Defa24,Defa34,Defa17	ENSMUSG00000006570.3,ENSMUSG00000058568.6,ENSMUSG00000058618.6,ENSMUSG00000044748.8,ENSMUSG00000064213.5,ENSMUSG00000063206.4,ENSMUSG00000060208.5	ENSMUST00000006745.3,ENSMUST00000078879.6,ENSMUST00000071886.6,ENSMUST00000051017.8,ENSMUST00000080533.5,ENSMUST00000075268.4,ENSMUST00000079528.5	+,+,-,+,+,+,+	open_sea	21989187	21989458	-239242	TRUE	FALSE
chr8	21776468	21776469	cg45455243_BC21	CG	Promoter	-130.5	Defb1	ENSMUSG00000044748.8	ENSMUST00000051017.8	+	open_sea	21989187	21989458	-212719	TRUE	FALSE
chr8	21776512	21776513	cg45455244_BC21	CG	Promoter	-86.5	Defb1	ENSMUSG00000044748.8	ENSMUST00000051017.8	+	open_sea	21989187	21989458	-212675	TRUE	FALSE
chr8	21782475	21782476	cg45455263_BC11	CG	intron	3416.5	Defb1	ENSMUSG00000044748.8	ENSMUST00000051017.8	+	open_sea	21989187	21989458	-206712	TRUE	FALSE
chr8	21817399	21817400	cg45455428_BC21	CG	DCRD	-41501.5,-22526.5,-6139.5,40800.5,68021.5,82905.5,89012.5	Defb10,Defb2,Defb50,Defb1,Defb9,Defa24,Defb11	ENSMUSG00000044743.3,ENSMUSG00000006570.3,ENSMUSG00000058568.6,ENSMUSG00000044748.8,ENSMUSG00000047390.6,ENSMUSG00000064213.5,ENSMUSG00000045337.4	ENSMUST00000054162.3,ENSMUST00000006745.3,ENSMUST00000078879.6,ENSMUST00000051017.8,ENSMUST00000057076.4,ENSMUST00000080533.5,ENSMUST00000051965.4	+,+,+,+,-,+,-	open_sea	21989187	21989458	-171788	TRUE	FALSE
chr8	21820274	21820275	cg45455441_BC21	CG	DCRD	-38626.5,-19651.5,-3264.5,43675.5,65146.5,85780.5,86137.5	Defb10,Defb2,Defb50,Defb1,Defb9,Defa24,Defb11	ENSMUSG00000044743.3,ENSMUSG00000006570.3,ENSMUSG00000058568.6,ENSMUSG00000044748.8,ENSMUSG00000047390.6,ENSMUSG00000064213.5,ENSMUSG00000045337.4	ENSMUST00000054162.3,ENSMUST00000006745.3,ENSMUST00000078879.6,ENSMUST00000051017.8,ENSMUST00000057076.4,ENSMUST00000080533.5,ENSMUST00000051965.4	+,+,+,+,-,+,-	open_sea	21989187	21989458	-168913	TRUE	FALSE
chr8	21823395	21823396	cg45455451_BC11	CG	Promoter	-143.5	Defb50	ENSMUSG00000058568.6	ENSMUST00000078879.6	+	open_sea	21989187	21989458	-165792	TRUE	FALSE
chr8	21823573	21823574	cg45455452_TC11	CG	Promoter	34.5	Defb50	ENSMUSG00000058568.6	ENSMUST00000078879.6	+	open_sea	21989187	21989458	-165614	TRUE	FALSE
chr8	21826826	21826827	cg45455473_BC11	CG	intron	591.0	Defb50	ENSMUSG00000058568.6	ENSMUST00000078879.6	+	open_sea	21989187	21989458	-162361	TRUE	FALSE
chr8	21839663	21839664	cg45455506_TC21	CG	Promoter	-262.5	Defb2	ENSMUSG00000006570.3	ENSMUST00000006745.3	+	open_sea	21989187	21989458	-149524	TRUE	FALSE
chr8	21842886	21842887	cg45455522_BC21	CG	intron	-1182.5	Defb2	ENSMUSG00000006570.3	ENSMUST00000006745.3	+	open_sea	21989187	21989458	-146301	TRUE	FALSE
chr8	21858604	21858605	cg45455572_BC21	CG	Promoter	-296.5	Defb10	ENSMUSG00000044743.3	ENSMUST00000054162.3	+	open_sea	21989187	21989458	-130583	TRUE	FALSE
chr8	21859974	21859975	cg45455577_BC21	CG	intron	481.5	Defb10	ENSMUSG00000044743.3	ENSMUST00000054162.3	+	open_sea	21989187	21989458	-129213	TRUE	FALSE
chr8	21861859	21861860	cg45455585_TC21	CG	exon	47.0	Defb10	ENSMUSG00000044743.3	ENSMUST00000054162.3	+	open_sea	21989187	21989458	-127328	TRUE	FALSE
chr8	21882647	21882648	cg45455804_TC21	CG	intron	-919.5	Defb9	ENSMUSG00000047390.6	ENSMUST00000057076.4	-	open_sea	21989187	21989458	-106540	TRUE	FALSE
chr8	21884647	21884648	cg45455812_TC21	CG	intron	1080.5	Defb9	ENSMUSG00000047390.6	ENSMUST00000057076.4	-	open_sea	21989187	21989458	-104540	TRUE	FALSE
chr8	21884839	21884840	cg45455813_TC21	CG	intron	1272.5	Defb9	ENSMUSG00000047390.6	ENSMUST00000057076.4	-	open_sea	21989187	21989458	-104348	TRUE	FALSE
chr8	21905143	21905144	cg45455902_TC11	CG	DCRD	-65452.5,-53570.5,-41618.5,-33208.5,-19722.5,1268.5,27566.5,46242.5,65217.5,81604.5	Ccdc70,Fam90a1a,Defb13,Defb35,Defb9,Defb11,Defb15,Defb10,Defb2,Defb50	ENSMUSG00000017049.4,ENSMUSG00000079112.1,ENSMUSG00000044222.3,ENSMUSG00000058052.2,ENSMUSG00000047390.6,ENSMUSG00000045337.4,ENSMUSG00000048500.2,ENSMUSG00000044743.3,ENSMUSG00000006570.3,ENSMUSG00000058568.6	ENSMUST00000017193.1,ENSMUST00000110741.1,ENSMUST00000060587.3,ENSMUST00000076786.2,ENSMUST00000057076.4,ENSMUST00000051965.4,ENSMUST00000062586.2,ENSMUST00000054162.3,ENSMUST00000006745.3,ENSMUST00000078879.6	+,+,+,+,-,-,-,+,+,+	open_sea	21989187	21989458	-84044	TRUE	FALSE
chr8	21905538	21905539	cg45455903_TC11	CG	exon	51.5	Defb11	ENSMUSG00000045337.4	ENSMUST00000051965.4	-	open_sea	21989187	21989458	-83649	TRUE	FALSE
chr8	21919365	21919366	cg45455954_TC21	CG	DCRD	-51230.5,-39348.5,-33944.5,-27396.5,-18986.5,-12953.5,13344.5,60464.5,79439.5,95826.5	Ccdc70,Fam90a1a,Defb9,Defb13,Defb35,Defb11,Defb15,Defb10,Defb2,Defb50	ENSMUSG00000017049.4,ENSMUSG00000079112.1,ENSMUSG00000047390.6,ENSMUSG00000044222.3,ENSMUSG00000058052.2,ENSMUSG00000045337.4,ENSMUSG00000048500.2,ENSMUSG00000044743.3,ENSMUSG00000006570.3,ENSMUSG00000058568.6	ENSMUST00000017193.1,ENSMUST00000110741.1,ENSMUST00000057076.4,ENSMUST00000060587.3,ENSMUST00000076786.2,ENSMUST00000051965.4,ENSMUST00000062586.2,ENSMUST00000054162.3,ENSMUST00000006745.3,ENSMUST00000078879.6	+,+,-,+,+,-,-,+,+,+	open_sea	21989187	21989458	-69822	FALSE	TRUE
chr8	21930510	21930511	cg45456043_BC21	CG	intron	-744.0	Defb15	ENSMUSG00000048500.2	ENSMUST00000062586.2	-	open_sea	21989187	21989458	-58677	TRUE	FALSE
chr8	21932745	21932746	cg45456059_TC21	CG	Promoter	-35.5	Defb15	ENSMUSG00000048500.2	ENSMUST00000062586.2	-	open_sea	21989187	21989458	-56442	TRUE	FALSE
chr8	21932797	21932798	cg45456060_TC21	CG	Promoter	-87.5	Defb15	ENSMUSG00000048500.2	ENSMUST00000062586.2	-	open_sea	21989187	21989458	-56390	TRUE	FALSE
chr8	21935868	21935869	cg45456072_BC21	CG	DCRD	-50447.5,-34727.5,-29456.5,-22845.5,-10893.5,-3158.5,-2483.5,76967.5,95942.5	Defb9,Ccdc70,Defb11,Fam90a1a,Defb13,Defb15,Defb35,Defb10,Defb2	ENSMUSG00000047390.6,ENSMUSG00000017049.4,ENSMUSG00000045337.4,ENSMUSG00000079112.1,ENSMUSG00000044222.3,ENSMUSG00000048500.2,ENSMUSG00000058052.2,ENSMUSG00000044743.3,ENSMUSG00000006570.3	ENSMUST00000057076.4,ENSMUST00000017193.1,ENSMUST00000051965.4,ENSMUST00000110741.1,ENSMUST00000060587.3,ENSMUST00000062586.2,ENSMUST00000076786.2,ENSMUST00000054162.3,ENSMUST00000006745.3	-,+,-,+,+,-,+,+,+	open_sea	21989187	21989458	-53319	TRUE	FALSE
chr8	21937079	21937080	cg45456080_BC21	CG	Promoter	-1272.5	Defb35	ENSMUSG00000058052.2	ENSMUST00000076786.2	+	open_sea	21989187	21989458	-52108	TRUE	FALSE
chr8	21946629	21946630	cg45456176_TC11	CG	Promoter	-132.5	Defb13	ENSMUSG00000044222.3	ENSMUST00000060587.3	+	open_sea	21989187	21989458	-42558	TRUE	FALSE
chr8	21946875	21946876	cg45456181_BC21	CG	Promoter	113.5	Defb13	ENSMUSG00000044222.3	ENSMUST00000060587.3	+	open_sea	21989187	21989458	-42312	TRUE	FALSE
chr8	21958796	21958797	cg45456264_TC21	CG	Promoter	82.5	Fam90a1a	ENSMUSG00000079112.1	ENSMUST00000110741.1	+	open_sea	21989187	21989458	-30391	TRUE	FALSE
chr8	21959117	21959118	cg45456266_TC21	CG	Promoter	403.5	Fam90a1a	ENSMUSG00000079112.1	ENSMUST00000110741.1	+	open_sea	21989187	21989458	-30070	TRUE	FALSE
chr8	21963005	21963006	cg45456289_TC21	CG	exon	646.0	Fam90a1a	ENSMUSG00000079112.1	ENSMUST00000110741.1	+	open_sea	21989187	21989458	-26182	TRUE	FALSE
chr8	21969608	21969609	cg45456323_BC11	CG	Promoter	-987.5	Ccdc70	ENSMUSG00000017049.4	ENSMUST00000017193.1	+	open_sea	21989187	21989458	-19579	TRUE	FALSE
chr8	21970139	21970140	cg45456328_TC11	CG	Promoter	-456.5	Ccdc70	ENSMUSG00000017049.4	ENSMUST00000017193.1	+	open_sea	21989187	21989458	-19048	TRUE	FALSE
chr8	21970844	21970845	cg45456332_TC21	CG	Promoter	248.5	Ccdc70	ENSMUSG00000017049.4	ENSMUST00000017193.1	+	open_sea	21989187	21989458	-18343	TRUE	FALSE
chr8	21973259	21973260	cg45456354_BC21	CG	exon	308.0	Ccdc70	ENSMUSG00000017049.4	ENSMUST00000070649.1	+	open_sea	21989187	21989458	-15928	TRUE	FALSE
chr8	21992476	21992477	cg45456468_BC11	CG	DCRD	-86064.5,-68244.5,-59766.5,21880.5,33762.5,45714.5,54124.5,67828.5	Defb11,Alg11,Defb15,Ccdc70,Fam90a1a,Defb13,Defb35,Atp7b	ENSMUSG00000045337.4,ENSMUSG00000063362.13,ENSMUSG00000048500.2,ENSMUSG00000017049.4,ENSMUSG00000079112.1,ENSMUSG00000044222.3,ENSMUSG00000058052.2,ENSMUSG00000006567.11	ENSMUST00000051965.4,ENSMUST00000072572.12,ENSMUST00000062586.2,ENSMUST00000017193.1,ENSMUST00000110741.1,ENSMUST00000060587.3,ENSMUST00000076786.2,ENSMUST00000006742.10	-,+,-,+,+,+,+,-	cpg_shelve	21989187	21989458	3019	TRUE	FALSE
chr8	21992713	21992714	cg45456471_TC21	CG	DCRD	-86301.5,-68007.5,-60003.5,22117.5,33999.5,45951.5,54361.5,67591.5	Defb11,Alg11,Defb15,Ccdc70,Fam90a1a,Defb13,Defb35,Atp7b	ENSMUSG00000045337.4,ENSMUSG00000063362.13,ENSMUSG00000048500.2,ENSMUSG00000017049.4,ENSMUSG00000079112.1,ENSMUSG00000044222.3,ENSMUSG00000058052.2,ENSMUSG00000006567.11	ENSMUST00000051965.4,ENSMUST00000072572.12,ENSMUST00000062586.2,ENSMUST00000017193.1,ENSMUST00000110741.1,ENSMUST00000060587.3,ENSMUST00000076786.2,ENSMUST00000006742.10	-,+,-,+,+,+,+,-	cpg_shelve	21989187	21989458	3256	FALSE	TRUE
chr8	21997341	21997342	cg45456542_TC21	CG	exon	-3.0	Atp7b	ENSMUSG00000006567.11	ENSMUST00000006742.10	-	open_sea	21989187	21989458	7884	TRUE	FALSE
chr8	22013551	22013552	cg45456769_BC21	CG	exon	59.0	Atp7b	ENSMUSG00000006567.11	ENSMUST00000006742.10	-	cpg_island	22013383	22013586	0	TRUE	FALSE
chr8	22013567	22013568	cg45456770_BC21	CG	exon	75.0	Atp7b	ENSMUSG00000006567.11	ENSMUST00000006742.10	-	cpg_island	22013383	22013586	0	TRUE	FALSE
chr8	22013584	22013585	cg45456771_TC21	CG	exon	92.0	Atp7b	ENSMUSG00000006567.11	ENSMUST00000006742.10	-	cpg_island	22013383	22013586	0	TRUE	FALSE
chr8	22016010	22016011	cg45456809_BC21	CG	intron	-10534.5	Atp7b	ENSMUSG00000006567.11	ENSMUST00000006742.10	-	cpg_shelve	22013383	22013586	2425	TRUE	FALSE
chr8	22029113	22029114	cg45457010_BC21	CG	intron	2568.5	Atp7b	ENSMUSG00000006567.11	ENSMUST00000006742.10	-	open_sea	22013383	22013586	15528	TRUE	FALSE
chr8	22037308	22037309	cg45457099_BC21	CG	intron	10763.5	Atp7b	ENSMUSG00000006567.11	ENSMUST00000006742.10	-	open_sea	22060121	22060886	-22813	TRUE	FALSE
chr8	22043978	22043979	cg45457194_TC21	CG	intron	17433.5	Atp7b	ENSMUSG00000006567.11	ENSMUST00000006742.10	-	open_sea	22060121	22060886	-16143	TRUE	FALSE
chr8	22055310	22055311	cg45457307_BC21	CG	intron	28765.5	Atp7b	ENSMUSG00000006567.11	ENSMUST00000006742.10	-	open_sea	22060121	22060886	-4811	TRUE	FALSE
chr8	22058222	22058223	cg45457339_TC21	CG	intron	31677.5	Atp7b	ENSMUSG00000006567.11	ENSMUST00000006742.10	-	cpg_shore	22060121	22060886	-1899	TRUE	FALSE
chr8	22059949	22059950	cg45457377_BC21	CG	Promoter	-771.5,355.5	Alg11,Atp7b	ENSMUSG00000063362.13,ENSMUSG00000006567.11	ENSMUST00000072572.12,ENSMUST00000006742.10	+,-	cpg_shore	22060121	22060886	-172	TRUE	FALSE
chr8	22060019	22060020	cg45457379_BC21	CG	Promoter	-701.5,285.5	Alg11,Atp7b	ENSMUSG00000063362.13,ENSMUSG00000006567.11	ENSMUST00000072572.12,ENSMUST00000006742.10	+,-	cpg_shore	22060121	22060886	-102	TRUE	FALSE
chr8	22060358	22060359	cg45457407_BC11	CG	Promoter	-362.5,-53.5	Alg11,Atp7b	ENSMUSG00000063362.13,ENSMUSG00000006567.11	ENSMUST00000072572.12,ENSMUST00000006742.10	+,-	cpg_island	22060121	22060886	0	TRUE	FALSE
chr8	22060921	22060922	cg45457452_TC21	CG	Promoter	-616.5,200.5	Atp7b,Alg11	ENSMUSG00000006567.11,ENSMUSG00000063362.13	ENSMUST00000006742.10,ENSMUST00000072572.12	-,+	cpg_shore	22060121	22060886	36	TRUE	FALSE
chr8	22065759	22065760	cg45457494_BC21	CG	exon	-294.0	Alg11	ENSMUSG00000063362.13	ENSMUST00000072572.12	+	open_sea	22060121	22060886	4874	TRUE	FALSE
chr8	22067723	22067724	cg45457509_TC11	CG	intron	-1549.5	Alg11	ENSMUSG00000063362.13	ENSMUST00000072572.12	+	open_sea	22060121	22060886	6838	TRUE	FALSE
chr8	22071315	22071316	cg45457542_TC11	CG	3'-UTR	-1427.0	Alg11	ENSMUSG00000063362.13	ENSMUST00000072572.12	+	open_sea	22060121	22060886	10430	TRUE	FALSE
chr8	22079846	22079847	cg45457599_BC21	CG	intron	-19488.0	Nek5	ENSMUSG00000037738.11	ENSMUST00000169834.1	-	open_sea	22060121	22060886	18961	TRUE	FALSE
chr8	22085404	22085405	cg45457649_TC21	CG	intron	-13930.0	Nek5	ENSMUSG00000037738.11	ENSMUST00000169834.1	-	open_sea	22060121	22060886	24519	TRUE	FALSE
chr8	22091599	22091600	cg45457710_BC21	CG	intron	-7735.0	Nek5	ENSMUSG00000037738.11	ENSMUST00000169834.1	-	open_sea	22060121	22060886	30714	TRUE	FALSE
chr8	22094488	22094489	cg45457741_TC21	CG	intron	-4846.0	Nek5	ENSMUSG00000037738.11	ENSMUST00000169834.1	-	open_sea	22060121	22060886	33603	TRUE	FALSE
chr8	22124031	22124032	cg45457954_TC11	CG	intron	24697.0	Nek5	ENSMUSG00000037738.11	ENSMUST00000169834.1	-	open_sea	22166148	22166447	-42117	TRUE	FALSE
chr8	22124457	22124458	cg45457962_BC21	CG	intron	25123.0	Nek5	ENSMUSG00000037738.11	ENSMUST00000169834.1	-	open_sea	22166148	22166447	-41691	TRUE	FALSE
chr8	22124997	22124998	cg45457979_BC21	CG	Promoter	55.5	Nek5	ENSMUSG00000037738.11	ENSMUST00000169834.1	-	open_sea	22166148	22166447	-41151	TRUE	FALSE
chr8	22125034	22125035	cg45457981_TC11	CG	Promoter	18.5	Nek5	ENSMUSG00000037738.11	ENSMUST00000169834.1	-	open_sea	22166148	22166447	-41114	TRUE	FALSE
chr8	22125488	22125489	cg45457995_TC21	CG	Promoter	-435.5	Nek5	ENSMUSG00000037738.11	ENSMUST00000169834.1	-	open_sea	22166148	22166447	-40660	TRUE	FALSE
chr8	22132158	22132159	cg45458105_BC21	CG	exon	37.0	Nek3	ENSMUSG00000031478.16	ENSMUST00000033865.15	-	open_sea	22166148	22166447	-33990	TRUE	FALSE
chr8	22132298	22132299	cg45458109_BC21	CG	intron	-15049.0	Nek3	ENSMUSG00000031478.16	ENSMUST00000033865.15	-	open_sea	22166148	22166447	-33850	TRUE	FALSE
chr8	22134201	22134202	cg45458131_TC21	CG	intron	-13146.0	Nek3	ENSMUSG00000031478.16	ENSMUST00000033865.15	-	open_sea	22166148	22166447	-31947	FALSE	TRUE
chr8	22134201	22134202	cg45458131_TC22	CG	intron	-13146.0	Nek3	ENSMUSG00000031478.16	ENSMUST00000033865.15	-	open_sea	22166148	22166447	-31947	FALSE	TRUE
chr8	22134221	22134222	cg45458132_TC11	CG	intron	-13126.0	Nek3	ENSMUSG00000031478.16	ENSMUST00000033865.15	-	open_sea	22166148	22166447	-31927	FALSE	TRUE
chr8	22149848	22149849	cg45458270_BC21	CG	intron	2501.0	Nek3	ENSMUSG00000031478.16	ENSMUST00000033865.15	-	open_sea	22166148	22166447	-16300	TRUE	FALSE
chr8	22150272	22150273	cg45458277_TC11	CG	intron	2925.0	Nek3	ENSMUSG00000031478.16	ENSMUST00000033865.15	-	open_sea	22166148	22166447	-15876	TRUE	FALSE
chr8	22157415	22157416	cg45458347_TC21	CG	intron	10068.0	Nek3	ENSMUSG00000031478.16	ENSMUST00000033865.15	-	open_sea	22166148	22166447	-8733	TRUE	FALSE
chr8	22162310	22162311	cg45458388_BC21	CG	intron	14963.0	Nek3	ENSMUSG00000031478.16	ENSMUST00000033865.15	-	cpg_shelve	22166148	22166447	-3838	TRUE	FALSE
chr8	22162394	22162395	cg45458390_BC21	CG	exon	-14.5	Nek3	ENSMUSG00000031478.16	ENSMUST00000033865.15	-	cpg_shelve	22166148	22166447	-3754	TRUE	FALSE
chr8	22164542	22164543	cg45458410_TC11	CG	intron	17195.0	Nek3	ENSMUSG00000031478.16	ENSMUST00000033865.15	-	cpg_shore	22166148	22166447	-1606	TRUE	FALSE
chr8	22166552	22166553	cg45458475_BC21	CG	Promoter	-140.5	Nek3	ENSMUSG00000031478.16	ENSMUST00000033865.15	-	cpg_shore	22166148	22166447	106	TRUE	FALSE
chr8	22166569	22166570	cg45458476_BC21	CG	Promoter	-157.5	Nek3	ENSMUSG00000031478.16	ENSMUST00000033865.15	-	cpg_shore	22166148	22166447	123	TRUE	FALSE
chr8	22170553	22170554	cg45458525_TC21	CG	intron	-6436.0	Ckap2	ENSMUSG00000037725.8	ENSMUST00000046916.8	-	open_sea	22166148	22166447	4107	TRUE	FALSE
chr8	22176783	22176784	cg45458596_BC21	CG	exon	-393.0	Ckap2	ENSMUSG00000037725.8	ENSMUST00000046916.8	-	open_sea	22185507	22185965	-8724	TRUE	FALSE
chr8	22185753	22185754	cg45458718_TC11	CG	Promoter	65.5	Ckap2	ENSMUSG00000037725.8	ENSMUST00000046916.8	-	cpg_island	22185507	22185965	0	TRUE	FALSE
chr8	22192765	22192766	cg45458811_TC11	CG	Promoter	-43.5	Vps36	ENSMUSG00000031479.9	ENSMUST00000033866.8	+	cpg_island	22192742	22193244	0	TRUE	FALSE
chr8	22193320	22193321	cg45458876_TC11	CG	intron	13505.5	Vps36	ENSMUSG00000031479.9	ENSMUST00000033866.8	+	cpg_shore	22192742	22193244	77	TRUE	FALSE
chr8	22194402	22194403	cg45458901_BC11	CG	intron	12423.5	Vps36	ENSMUSG00000031479.9	ENSMUST00000033866.8	+	cpg_shore	22192742	22193244	1159	TRUE	FALSE
chr8	22199627	22199628	cg45458950_TC11	CG	intron	7198.5	Vps36	ENSMUSG00000031479.9	ENSMUST00000033866.8	+	open_sea	22192742	22193244	6384	TRUE	FALSE
chr8	22199640	22199641	cg45458951_BC21	CG	intron	7185.5	Vps36	ENSMUSG00000031479.9	ENSMUST00000033866.8	+	open_sea	22192742	22193244	6397	TRUE	FALSE
chr8	22217128	22217129	cg45459166_TC21	CG	exon	38.5	Vps36	ENSMUSG00000031479.9	ENSMUST00000033866.8	+	open_sea	22227233	22227497	-10105	TRUE	FALSE
chr8	22217231	22217232	cg45459170_TC21	CG	intron	-10405.5	Vps36	ENSMUSG00000031479.9	ENSMUST00000033866.8	+	open_sea	22227233	22227497	-10002	TRUE	FALSE
chr8	22227195	22227196	cg45459294_TC21	CG	Promoter	-117.5	Thsd1	ENSMUSG00000031480.15	ENSMUST00000069828.9	+	cpg_shore	22227233	22227497	-38	TRUE	FALSE
chr8	22227495	22227496	cg45459322_TC21	CG	Promoter	182.5	Thsd1	ENSMUSG00000031480.15	ENSMUST00000069828.9	+	cpg_island	22227233	22227497	0	TRUE	FALSE
chr8	22227543	22227544	cg45459323_BC11	CG	Promoter	230.5	Thsd1	ENSMUSG00000031480.15	ENSMUST00000069828.9	+	cpg_shore	22227233	22227497	47	TRUE	FALSE
chr8	22230318	22230319	cg45459350_BC21	CG	intron	14005.0	Thsd1	ENSMUSG00000031480.15	ENSMUST00000069828.9	+	cpg_shelve	22227233	22227497	2822	TRUE	FALSE
chr8	22238657	22238658	cg45459409_BC21	CG	intron	5666.0	Thsd1	ENSMUSG00000031480.15	ENSMUST00000069828.9	+	open_sea	22227233	22227497	11161	TRUE	FALSE
chr8	22243629	22243630	cg45459455_TC21	CG	exon	-153.0	Thsd1	ENSMUSG00000031480.15	ENSMUST00000069828.9	+	open_sea	22227233	22227497	16133	TRUE	FALSE
chr8	22247951	22247952	cg45459489_TC21	CG	intron	-3628.0	Thsd1	ENSMUSG00000031480.15	ENSMUST00000069828.9	+	open_sea	22227233	22227497	20455	TRUE	FALSE
chr8	22248043	22248044	cg45459492_TC11	CG	intron	-3720.0	Thsd1	ENSMUSG00000031480.15	ENSMUST00000069828.9	+	open_sea	22227233	22227497	20547	TRUE	FALSE
chr8	22248959	22248960	cg45459505_TC21	CG	intron	-4636.0	Thsd1	ENSMUSG00000031480.15	ENSMUST00000069828.9	+	open_sea	22227233	22227497	21463	TRUE	FALSE
chr8	22260418	22260419	cg45459669_BC21	CG	3'-UTR	82.5	Thsd1	ENSMUSG00000031480.15	ENSMUST00000069828.9	+	open_sea	22227233	22227497	32922	TRUE	FALSE
chr8	22270457	22270458	cg45459747_BC21	CG	DCRD	-84638.5,-12983.5,43144.5,77648.5	Ckap2,Tpte,Thsd1,Vps36	ENSMUSG00000037725.8,ENSMUSG00000031481.8,ENSMUSG00000031480.15,ENSMUSG00000031479.9	ENSMUST00000046916.8,ENSMUST00000077194.1,ENSMUST00000069828.9,ENSMUST00000033866.8	-,+,+,+	open_sea	22295520	22295936	-25063	TRUE	FALSE
chr8	22283440	22283441	cg45459846_TC21	CG	Promoter	-0.5	Tpte	ENSMUSG00000031481.8	ENSMUST00000077194.1	+	open_sea	22295520	22295936	-12080	TRUE	FALSE
chr8	22283515	22283516	cg45459847_BC11	CG	Promoter	74.5	Tpte	ENSMUSG00000031481.8	ENSMUST00000077194.1	+	open_sea	22295520	22295936	-12005	FALSE	TRUE
chr8	22296440	22296441	cg45459909_TC21	CG	intron	30989.0	Tpte	ENSMUSG00000031481.8	ENSMUST00000077194.1	+	cpg_shore	22295520	22295936	505	TRUE	FALSE
chr8	22306355	22306356	cg45459994_BC21	CG	intron	21074.0	Tpte	ENSMUSG00000031481.8	ENSMUST00000077194.1	+	open_sea	22295520	22295936	10420	TRUE	FALSE
chr8	22307320	22307321	cg45460009_BC11	CG	intron	20109.0	Tpte	ENSMUSG00000031481.8	ENSMUST00000077194.1	+	open_sea	22295520	22295936	11385	TRUE	FALSE
chr8	22351469	22351470	cg45460361_BC21	CG	exon	13.5	Tpte	ENSMUSG00000031481.8	ENSMUST00000077194.1	+	open_sea	22398153	22398736	-46684	TRUE	FALSE
chr8	22359728	22359729	cg45460424_BC21	CG	intron	-32299.0	Tpte	ENSMUSG00000031481.8	ENSMUST00000077194.1	+	open_sea	22398153	22398736	-38425	TRUE	FALSE
chr8	22359874	22359875	cg45460426_BC21	CG	intron	-32445.0	Tpte	ENSMUSG00000031481.8	ENSMUST00000077194.1	+	open_sea	22398153	22398736	-38279	TRUE	FALSE
chr8	22377134	22377135	cg45460566_TC21	CG	3'-UTR	429.5	Slc25a15	ENSMUSG00000031482.9	ENSMUST00000033871.7	-	open_sea	22398153	22398736	-21019	TRUE	FALSE
chr8	22391769	22391770	cg45460781_TC11	CG	intron	4695.5	Slc25a15	ENSMUSG00000031482.9	ENSMUST00000033871.7	-	open_sea	22398153	22398736	-6384	TRUE	FALSE
chr8	22398593	22398594	cg45460914_TC11	CG	Promoter	3.5	Slc25a15	ENSMUSG00000031482.9	ENSMUST00000033871.7	-	cpg_island	22398153	22398736	0	TRUE	FALSE
chr8	22398762	22398763	cg45460927_BC21	CG	Promoter	-165.5	Slc25a15	ENSMUSG00000031482.9	ENSMUST00000033871.7	-	cpg_shore	22398153	22398736	27	TRUE	FALSE
chr8	22399194	22399195	cg45460932_BC21	CG	Promoter	-597.5	Slc25a15	ENSMUSG00000031482.9	ENSMUST00000033871.7	-	cpg_shore	22398153	22398736	459	TRUE	FALSE
chr8	22399218	22399219	cg45460933_BC21	CG	Promoter	-621.5	Slc25a15	ENSMUSG00000031482.9	ENSMUST00000033871.7	-	cpg_shore	22398153	22398736	483	TRUE	FALSE
chr8	22402760	22402761	cg45460966_BC11	CG	DCRD	-74027.5,-8600.5,-4163.5,74121.5	Slc20a2,Mrps31,Slc25a15,Smim19	ENSMUSG00000037656.9,ENSMUSG00000031533.4,ENSMUSG00000031482.9,ENSMUSG00000031534.15	ENSMUST00000067786.8,ENSMUST00000033934.4,ENSMUST00000033871.7,ENSMUST00000033935.15	+,+,-,-	open_sea	22398153	22398736	4025	TRUE	FALSE
chr8	22405248	22405249	cg45460986_TC21	CG	DCRD	-71539.5,-6651.5,-6112.5,71633.5	Slc20a2,Slc25a15,Mrps31,Smim19	ENSMUSG00000037656.9,ENSMUSG00000031482.9,ENSMUSG00000031533.4,ENSMUSG00000031534.15	ENSMUST00000067786.8,ENSMUST00000033871.7,ENSMUST00000033934.4,ENSMUST00000033935.15	+,-,+,-	open_sea	22411481	22411770	-6233	TRUE	FALSE
chr8	22407523	22407524	cg45461014_BC21	CG	DCRD	-69264.5,-8926.5,-3837.5,69358.5	Slc20a2,Slc25a15,Mrps31,Smim19	ENSMUSG00000037656.9,ENSMUSG00000031482.9,ENSMUSG00000031533.4,ENSMUSG00000031534.15	ENSMUST00000067786.8,ENSMUST00000033871.7,ENSMUST00000033934.4,ENSMUST00000033935.15	+,-,+,-	cpg_shelve	22411481	22411770	-3958	TRUE	FALSE
chr8	22408513	22408514	cg45461043_TC21	CG	DCRD	-68274.5,-9916.5,-2847.5,68368.5	Slc20a2,Slc25a15,Mrps31,Smim19	ENSMUSG00000037656.9,ENSMUSG00000031482.9,ENSMUSG00000031533.4,ENSMUSG00000031534.15	ENSMUST00000067786.8,ENSMUST00000033871.7,ENSMUST00000033934.4,ENSMUST00000033935.15	+,-,+,-	cpg_shelve	22411481	22411770	-2968	TRUE	FALSE
chr8	22411024	22411025	cg45461071_TC21	CG	Promoter	-336.5	Mrps31	ENSMUSG00000031533.4	ENSMUST00000033934.4	+	cpg_shore	22411481	22411770	-457	TRUE	FALSE
chr8	22411314	22411315	cg45461082_TC21	CG	Promoter	-46.5	Mrps31	ENSMUSG00000031533.4	ENSMUST00000033934.4	+	cpg_shore	22411481	22411770	-167	TRUE	FALSE
chr8	22411391	22411392	cg45461086_BC11	CG	Promoter	30.5	Mrps31	ENSMUSG00000031533.4	ENSMUST00000033934.4	+	cpg_shore	22411481	22411770	-90	TRUE	FALSE
chr8	22411492	22411493	cg45461091_BC21	CG	Promoter	131.5	Mrps31	ENSMUSG00000031533.4	ENSMUST00000033934.4	+	cpg_island	22411481	22411770	0	TRUE	FALSE
chr8	22411708	22411709	cg45461107_TC21	CG	Promoter	347.5	Mrps31	ENSMUSG00000031533.4	ENSMUST00000033934.4	+	cpg_island	22411481	22411770	0	TRUE	FALSE
chr8	22414923	22414924	cg45461149_BC21	CG	exon	-64.0	Mrps31	ENSMUSG00000031533.4	ENSMUST00000033934.4	+	cpg_shelve	22411481	22411770	3154	TRUE	FALSE
chr8	22419976	22419977	cg45461218_BC21	CG	intron	536.5	Mrps31	ENSMUSG00000031533.4	ENSMUST00000033934.4	+	open_sea	22411481	22411770	8207	TRUE	FALSE
chr8	22420683	22420684	cg45461229_BC11	CG	intron	-170.5	Mrps31	ENSMUSG00000031533.4	ENSMUST00000033934.4	+	open_sea	22411481	22411770	8914	TRUE	FALSE
chr8	22423914	22423915	cg45461259_TC21	CG	intron	-3401.5	Mrps31	ENSMUSG00000031533.4	ENSMUST00000033934.4	+	open_sea	22411481	22411770	12145	TRUE	FALSE
chr8	22429007	22429008	cg45461330_BC21	CG	intron	-8494.5	Mrps31	ENSMUSG00000031533.4	ENSMUST00000033934.4	+	open_sea	22411481	22411770	17238	TRUE	FALSE
chr8	22443307	22443308	cg45461471_TC21	CG	DCRD	-44710.5,-33480.5,31946.5,33574.5	Slc25a15,Slc20a2,Mrps31,Smim19	ENSMUSG00000031482.9,ENSMUSG00000037656.9,ENSMUSG00000031533.4,ENSMUSG00000031534.15	ENSMUST00000033871.7,ENSMUST00000067786.8,ENSMUST00000033934.4,ENSMUST00000033935.15	-,+,+,-	open_sea	22411481	22411770	31538	TRUE	FALSE
chr8	22443379	22443380	cg45461472_TC21	CG	DCRD	-44782.5,-33408.5,32018.5,33502.5	Slc25a15,Slc20a2,Mrps31,Smim19	ENSMUSG00000031482.9,ENSMUSG00000037656.9,ENSMUSG00000031533.4,ENSMUSG00000031534.15	ENSMUST00000033871.7,ENSMUST00000067786.8,ENSMUST00000033934.4,ENSMUST00000033935.15	-,+,+,-	open_sea	22411481	22411770	31610	TRUE	FALSE
chr8	22465481	22465482	cg45461702_TC21	CG	intron	-4267.0	Smim19	ENSMUSG00000031534.15	ENSMUST00000033935.15	-	open_sea	22476395	22477231	-10914	TRUE	FALSE
chr8	22465843	22465844	cg45461705_TC11	CG	intron	-3905.0	Smim19	ENSMUSG00000031534.15	ENSMUST00000033935.15	-	open_sea	22476395	22477231	-10552	TRUE	FALSE
chr8	22474299	22474300	cg45461824_TC21	CG	intron	4551.0	Smim19	ENSMUSG00000031534.15	ENSMUST00000033935.15	-	cpg_shelve	22476395	22477231	-2096	TRUE	FALSE
chr8	22476409	22476410	cg45461868_BC21	CG	Promoter	-378.5,472.5	Slc20a2,Smim19	ENSMUSG00000037656.9,ENSMUSG00000031534.15	ENSMUST00000067786.8,ENSMUST00000033935.15	+,-	cpg_island	22476395	22477231	0	TRUE	FALSE
chr8	22476473	22476474	cg45461872_BC21	CG	Promoter	-314.5,408.5	Slc20a2,Smim19	ENSMUSG00000037656.9,ENSMUSG00000031534.15	ENSMUST00000067786.8,ENSMUST00000033935.15	+,-	cpg_island	22476395	22477231	0	TRUE	FALSE
chr8	22477370	22477371	cg45461993_TC11	CG	Promoter	-488.5	Smim19	ENSMUSG00000031534.15	ENSMUST00000033935.15	-	cpg_shore	22476395	22477231	140	TRUE	FALSE
chr8	22477439	22477440	cg45461998_BC11	CG	Promoter	-557.5	Smim19	ENSMUSG00000031534.15	ENSMUST00000033935.15	-	cpg_shore	22476395	22477231	209	TRUE	FALSE
chr8	22481553	22481554	cg45462044_TC21	CG	intron	41646.5	Slc20a2	ENSMUSG00000037656.9	ENSMUST00000067786.8	+	open_sea	22476395	22477231	4323	TRUE	FALSE
chr8	22486753	22486754	cg45462116_TC11	CG	intron	36446.5	Slc20a2	ENSMUSG00000037656.9	ENSMUST00000067786.8	+	open_sea	22476395	22477231	9523	TRUE	FALSE
chr8	22498404	22498405	cg45462204_TC21	CG	intron	24795.5	Slc20a2	ENSMUSG00000037656.9	ENSMUST00000067786.8	+	open_sea	22476395	22477231	21174	TRUE	FALSE
chr8	22506113	22506114	cg45462294_BC21	CG	intron	17086.5	Slc20a2	ENSMUSG00000037656.9	ENSMUST00000067786.8	+	open_sea	22476395	22477231	28883	TRUE	FALSE
chr8	22506146	22506147	cg45462295_BC21	CG	intron	17053.5	Slc20a2	ENSMUSG00000037656.9	ENSMUST00000067786.8	+	open_sea	22476395	22477231	28916	TRUE	FALSE
chr8	22506444	22506445	cg45462302_TC11	CG	intron	16755.5	Slc20a2	ENSMUSG00000037656.9	ENSMUST00000067786.8	+	open_sea	22476395	22477231	29214	TRUE	FALSE
chr8	22506486	22506487	cg45462304_BC11	CG	intron	16713.5	Slc20a2	ENSMUSG00000037656.9	ENSMUST00000067786.8	+	open_sea	22476395	22477231	29256	TRUE	FALSE
chr8	22519599	22519600	cg45462502_TC21	CG	intron	3600.5	Slc20a2	ENSMUSG00000037656.9	ENSMUST00000067786.8	+	open_sea	22551177	22551382	-31578	TRUE	FALSE
chr8	22532837	22532838	cg45462669_TC21	CG	intron	-9637.5	Slc20a2	ENSMUSG00000037656.9	ENSMUST00000067786.8	+	open_sea	22551177	22551382	-18340	TRUE	FALSE
chr8	22545170	22545171	cg45462851_TC21	CG	intron	-21970.5	Slc20a2	ENSMUSG00000037656.9	ENSMUST00000067786.8	+	open_sea	22551177	22551382	-6007	TRUE	FALSE
chr8	22562545	22562546	cg45463067_TC11	CG	intron	-39345.5	Slc20a2	ENSMUSG00000037656.9	ENSMUST00000067786.8	+	open_sea	22557932	22558137	4409	TRUE	FALSE
chr8	22566265	22566266	cg45463141_TC21	CG	intron	-43065.5	Slc20a2	ENSMUSG00000037656.9	ENSMUST00000067786.8	+	open_sea	22557932	22558137	8129	TRUE	FALSE
chr8	22566301	22566302	cg45463144_BC21	CG	intron	-43101.5	Slc20a2	ENSMUSG00000037656.9	ENSMUST00000067786.8	+	open_sea	22557932	22558137	8165	TRUE	FALSE
chr8	22580237	22580238	cg45463326_BC21	CG	intron	-5184.5	Vdac3	ENSMUSG00000008892.12	ENSMUST00000009036.10	-	open_sea	22593327	22594117	-13090	TRUE	FALSE
chr8	22580323	22580324	cg45463328_BC21	CG	intron	-5098.5	Vdac3	ENSMUSG00000008892.12	ENSMUST00000009036.10	-	open_sea	22593327	22594117	-13004	TRUE	FALSE
chr8	22592676	22592677	cg45463429_TC21	CG	intron	7254.5	Vdac3	ENSMUSG00000008892.12	ENSMUST00000009036.10	-	cpg_shore	22593327	22594117	-651	TRUE	FALSE
chr8	22593349	22593350	cg45463446_BC11	CG	Promoter	408.5	Vdac3	ENSMUSG00000008892.12	ENSMUST00000009036.10	-	cpg_island	22593327	22594117	0	TRUE	FALSE
chr8	22593439	22593440	cg45463451_BC21	CG	Promoter	318.5	Vdac3	ENSMUSG00000008892.12	ENSMUST00000009036.10	-	cpg_island	22593327	22594117	0	FALSE	TRUE
chr8	22594195	22594196	cg45463547_BC21	CG	Promoter	-437.5	Vdac3	ENSMUSG00000008892.12	ENSMUST00000009036.10	-	cpg_shore	22593327	22594117	79	TRUE	FALSE
chr8	22607496	22607497	cg45463674_BC11	CG	DCRD	-16546.5,-13738.5,45921.5,99081.5	Dkk4,Vdac3,Polb,Ikbkb	ENSMUSG00000031535.7,ENSMUSG00000008892.12,ENSMUSG00000031536.6,ENSMUSG00000031537.15	ENSMUST00000033936.7,ENSMUST00000009036.10,ENSMUST00000033938.6,ENSMUST00000033939.12	+,-,-,-	open_sea	22593327	22594117	13380	TRUE	FALSE
chr8	22624091	22624092	cg45463878_BC21	CG	Promoter	48.5	Dkk4	ENSMUSG00000031535.7	ENSMUST00000033936.7	+	open_sea	22653041	22653505	-28950	TRUE	FALSE
chr8	22624125	22624126	cg45463879_BC21	CG	Promoter	82.5	Dkk4	ENSMUSG00000031535.7	ENSMUST00000033936.7	+	open_sea	22653041	22653505	-28916	TRUE	FALSE
chr8	22626846	22626847	cg45463924_BC21	CG	exon	321.0	Dkk4	ENSMUSG00000031535.7	ENSMUST00000033936.7	+	open_sea	22653041	22653505	-26195	TRUE	FALSE
chr8	22643594	22643595	cg45464111_TC21	CG	intron	2822.5	Polb	ENSMUSG00000031536.6	ENSMUST00000033938.6	-	open_sea	22653041	22653505	-9447	TRUE	FALSE
chr8	22644729	22644730	cg45464125_TC21	CG	intron	3957.5	Polb	ENSMUSG00000031536.6	ENSMUST00000033938.6	-	open_sea	22653041	22653505	-8312	TRUE	FALSE
chr8	22644766	22644767	cg45464126_BC21	CG	intron	3994.5	Polb	ENSMUSG00000031536.6	ENSMUST00000033938.6	-	open_sea	22653041	22653505	-8275	TRUE	FALSE
chr8	22652517	22652518	cg45464205_TC21	CG	intron	11745.5	Polb	ENSMUSG00000031536.6	ENSMUST00000033938.6	-	cpg_shore	22653041	22653505	-524	TRUE	FALSE
chr8	22653064	22653065	cg45464216_BC21	CG	Promoter	353.5	Polb	ENSMUSG00000031536.6	ENSMUST00000033938.6	-	cpg_island	22653041	22653505	0	TRUE	FALSE
chr8	22653619	22653620	cg45464269_BC21	CG	Promoter	-201.5	Polb	ENSMUSG00000031536.6	ENSMUST00000033938.6	-	cpg_shore	22653041	22653505	115	TRUE	FALSE
chr8	22653674	22653675	cg45464271_TC11	CG	Promoter	-256.5	Polb	ENSMUSG00000031536.6	ENSMUST00000033938.6	-	cpg_shore	22653041	22653505	170	TRUE	FALSE
chr8	22656450	22656451	cg45464301_TC21	CG	DCRD	-62692.5,-3032.5,32407.5,50127.5	Vdac3,Polb,Dkk4,Ikbkb	ENSMUSG00000008892.12,ENSMUSG00000031536.6,ENSMUSG00000031535.7,ENSMUSG00000031537.15	ENSMUST00000009036.10,ENSMUST00000033938.6,ENSMUST00000033936.7,ENSMUST00000033939.12	-,-,+,-	cpg_shelve	22653041	22653505	2946	TRUE	FALSE
chr8	22661440	22661441	cg45464360_TC21	CG	exon	-6.5	Ikbkb	ENSMUSG00000031537.15	ENSMUST00000033939.12	-	open_sea	22653041	22653505	7936	TRUE	FALSE
chr8	22661582	22661583	cg45464364_TC21	CG	intron	-21312.5	Ikbkb	ENSMUSG00000031537.15	ENSMUST00000033939.12	-	open_sea	22653041	22653505	8078	TRUE	FALSE
chr8	22663806	22663807	cg45464394_TC21	CG	exon	53.0	Ikbkb	ENSMUSG00000031537.15	ENSMUST00000033939.12	-	open_sea	22653041	22653505	10302	TRUE	FALSE
chr8	22671659	22671660	cg45464530_TC21	CG	exon	-28.5	Ikbkb	ENSMUSG00000031537.15	ENSMUST00000033939.12	-	open_sea	22653041	22653505	18155	TRUE	FALSE
chr8	22671844	22671845	cg45464535_BC21	CG	intron	-11050.5	Ikbkb	ENSMUSG00000031537.15	ENSMUST00000033939.12	-	open_sea	22653041	22653505	18340	TRUE	FALSE
chr8	22673422	22673423	cg45464555_TC21	CG	exon	-5.0	Ikbkb	ENSMUSG00000031537.15	ENSMUST00000033939.12	-	open_sea	22653041	22653505	19918	TRUE	FALSE
chr8	22688835	22688836	cg45464777_BC21	CG	intron	5940.5	Ikbkb	ENSMUSG00000031537.15	ENSMUST00000033939.12	-	open_sea	22706339	22706684	-17504	TRUE	FALSE
chr8	22688922	22688923	cg45464780_BC21	CG	intron	6027.5	Ikbkb	ENSMUSG00000031537.15	ENSMUST00000033939.12	-	open_sea	22706339	22706684	-17417	TRUE	FALSE
chr8	22693902	22693903	cg45464869_BC21	CG	exon	29.0	Ikbkb	ENSMUSG00000031537.15	ENSMUST00000033939.12	-	open_sea	22706339	22706684	-12437	TRUE	FALSE
chr8	22694018	22694019	cg45464871_TC21	CG	intron	11123.5	Ikbkb	ENSMUSG00000031537.15	ENSMUST00000033939.12	-	open_sea	22706339	22706684	-12321	TRUE	FALSE
chr8	22694336	22694337	cg45464875_BC21	CG	intron	11441.5	Ikbkb	ENSMUSG00000031537.15	ENSMUST00000033939.12	-	open_sea	22706339	22706684	-12003	TRUE	FALSE
chr8	22695286	22695287	cg45464900_BC11	CG	intron	12391.5	Ikbkb	ENSMUSG00000031537.15	ENSMUST00000033939.12	-	open_sea	22706339	22706684	-11053	TRUE	FALSE
chr8	22696514	22696515	cg45464919_BC11	CG	intron	13619.5	Ikbkb	ENSMUSG00000031537.15	ENSMUST00000033939.12	-	open_sea	22706339	22706684	-9825	TRUE	FALSE
chr8	22699619	22699620	cg45464977_BC11	CG	intron	16724.5	Ikbkb	ENSMUSG00000031537.15	ENSMUST00000033939.12	-	open_sea	22706339	22706684	-6720	TRUE	FALSE
chr8	22706171	22706172	cg45465067_TC21	CG	Promoter	406.5	Ikbkb	ENSMUSG00000031537.15	ENSMUST00000033939.12	-	cpg_shore	22706339	22706684	-168	TRUE	FALSE
chr8	22706733	22706734	cg45465112_TC21	CG	Promoter	-155.5	Ikbkb	ENSMUSG00000031537.15	ENSMUST00000033939.12	-	cpg_shore	22706339	22706684	50	TRUE	FALSE
chr8	22707363	22707364	cg45465122_TC21	CG	Promoter	-785.5	Ikbkb	ENSMUSG00000031537.15	ENSMUST00000033939.12	-	cpg_shore	22706339	22706684	680	TRUE	FALSE
chr8	22713796	22713797	cg45465177_BC21	CG	DCRD	-60378.5,-43950.5,-7218.5,89753.5,91807.5	Polb,Plat,Ikbkb,Dkk4,Ap3m2	ENSMUSG00000031536.6,ENSMUSG00000031538.6,ENSMUSG00000031537.15,ENSMUSG00000031535.7,ENSMUSG00000031539.6	ENSMUST00000033938.6,ENSMUST00000033941.6,ENSMUST00000033939.12,ENSMUST00000033936.7,ENSMUST00000163739.2	-,+,-,+,-	open_sea	22706339	22706684	7113	TRUE	FALSE
chr8	22716768	22716769	cg45465223_TC11	CG	DCRD	-63350.5,-40978.5,-10190.5,88835.5,92725.5	Polb,Plat,Ikbkb,Ap3m2,Dkk4	ENSMUSG00000031536.6,ENSMUSG00000031538.6,ENSMUSG00000031537.15,ENSMUSG00000031539.6,ENSMUSG00000031535.7	ENSMUST00000033938.6,ENSMUST00000033941.6,ENSMUST00000033939.12,ENSMUST00000163739.2,ENSMUST00000033936.7	-,+,-,-,+	open_sea	22706339	22706684	10085	TRUE	FALSE
chr8	22716917	22716918	cg45465224_TC11	CG	DCRD	-63499.5,-40829.5,-10339.5,88686.5,92874.5	Polb,Plat,Ikbkb,Ap3m2,Dkk4	ENSMUSG00000031536.6,ENSMUSG00000031538.6,ENSMUSG00000031537.15,ENSMUSG00000031539.6,ENSMUSG00000031535.7	ENSMUST00000033938.6,ENSMUST00000033941.6,ENSMUST00000033939.12,ENSMUST00000163739.2,ENSMUST00000033936.7	-,+,-,-,+	open_sea	22706339	22706684	10234	FALSE	TRUE
chr8	22716917	22716918	cg45465224_TC12	CG	DCRD	-63499.5,-40829.5,-10339.5,88686.5,92874.5	Polb,Plat,Ikbkb,Ap3m2,Dkk4	ENSMUSG00000031536.6,ENSMUSG00000031538.6,ENSMUSG00000031537.15,ENSMUSG00000031539.6,ENSMUSG00000031535.7	ENSMUST00000033938.6,ENSMUST00000033941.6,ENSMUST00000033939.12,ENSMUST00000163739.2,ENSMUST00000033936.7	-,+,-,-,+	open_sea	22706339	22706684	10234	FALSE	TRUE
chr8	22724597	22724598	cg45465270_TC21	CG	DCRD	-71179.5,-33149.5,-18019.5,81006.5	Polb,Plat,Ikbkb,Ap3m2	ENSMUSG00000031536.6,ENSMUSG00000031538.6,ENSMUSG00000031537.15,ENSMUSG00000031539.6	ENSMUST00000033938.6,ENSMUST00000033941.6,ENSMUST00000033939.12,ENSMUST00000163739.2	-,+,-,-	open_sea	22706339	22706684	17914	TRUE	FALSE
chr8	22757547	22757548	cg45465606_BC21	CG	Promoter	-199.5	Plat	ENSMUSG00000031538.6	ENSMUST00000033941.6	+	open_sea	22805468	22805734	-47921	TRUE	FALSE
chr8	22757561	22757562	cg45465607_TC21	CG	Promoter	-185.5	Plat	ENSMUSG00000031538.6	ENSMUST00000033941.6	+	open_sea	22805468	22805734	-47907	TRUE	FALSE
chr8	22759192	22759193	cg45465638_BC11	CG	intron	11103.0	Plat	ENSMUSG00000031538.6	ENSMUST00000033941.6	+	open_sea	22805468	22805734	-46276	TRUE	FALSE
chr8	22759606	22759607	cg45465644_BC21	CG	intron	10689.0	Plat	ENSMUSG00000031538.6	ENSMUST00000033941.6	+	open_sea	22805468	22805734	-45862	TRUE	FALSE
chr8	22764985	22764986	cg45465690_TC21	CG	intron	5310.0	Plat	ENSMUSG00000031538.6	ENSMUST00000033941.6	+	open_sea	22805468	22805734	-40483	TRUE	FALSE
chr8	22771714	22771715	cg45465757_TC21	CG	exon	48.0	Plat	ENSMUSG00000031538.6	ENSMUST00000033941.6	+	open_sea	22805468	22805734	-33754	TRUE	FALSE
chr8	22772212	22772213	cg45465773_BC11	CG	exon	48.5	Plat	ENSMUSG00000031538.6	ENSMUST00000033941.6	+	open_sea	22805468	22805734	-33256	TRUE	FALSE
chr8	22780555	22780556	cg45465860_BC21	CG	exon	-48.0	Plat	ENSMUSG00000031538.6	ENSMUST00000033941.6	+	open_sea	22805468	22805734	-24913	TRUE	FALSE
chr8	22783717	22783718	cg45465891_TC21	CG	DCRD	-77139.5,-75831.5,21886.5,25970.5	Ikbkb,Kat6a,Ap3m2,Plat	ENSMUSG00000031537.15,ENSMUSG00000031540.14,ENSMUSG00000031539.6,ENSMUSG00000031538.6	ENSMUST00000033939.12,ENSMUST00000044331.6,ENSMUST00000163739.2,ENSMUST00000033941.6	-,+,-,+	open_sea	22805468	22805734	-21751	TRUE	FALSE
chr8	22789131	22789132	cg45465974_BC21	CG	3'-UTR	777.0	Ap3m2	ENSMUSG00000031539.6	ENSMUST00000163739.2	-	open_sea	22805468	22805734	-16337	TRUE	FALSE
chr8	22790965	22790966	cg45466011_BC21	CG	exon	12.5	Ap3m2	ENSMUSG00000031539.6	ENSMUST00000163739.2	-	open_sea	22805468	22805734	-14503	TRUE	FALSE
chr8	22791386	22791387	cg45466019_BC21	CG	exon	38.0	Ap3m2	ENSMUSG00000031539.6	ENSMUST00000163739.2	-	open_sea	22805468	22805734	-14082	TRUE	FALSE
chr8	22802252	22802253	cg45466180_BC11	CG	intron	5764.5	Ap3m2	ENSMUSG00000031539.6	ENSMUST00000210656.1	-	cpg_shelve	22805468	22805734	-3216	TRUE	FALSE
chr8	22805150	22805151	cg45466223_BC21	CG	Promoter	453.5	Ap3m2	ENSMUSG00000031539.6	ENSMUST00000163739.2	-	cpg_shelve	22805468	22805734	-318	TRUE	FALSE
chr8	22805712	22805713	cg45466254_BC11	CG	Promoter	-108.5	Ap3m2	ENSMUSG00000031539.6	ENSMUST00000163739.2	-	cpg_island	22805468	22805734	0	TRUE	FALSE
chr8	22805732	22805733	cg45466257_TC21	CG	Promoter	-128.5	Ap3m2	ENSMUSG00000031539.6	ENSMUST00000163739.2	-	cpg_island	22805468	22805734	0	TRUE	FALSE
chr8	22805753	22805754	cg45466258_BC21	CG	Promoter	-149.5	Ap3m2	ENSMUSG00000031539.6	ENSMUST00000163739.2	-	cpg_shelve	22805468	22805734	20	TRUE	FALSE
chr8	22805775	22805776	cg45466259_BC21	CG	Promoter	-171.5	Ap3m2	ENSMUSG00000031539.6	ENSMUST00000163739.2	-	cpg_shelve	22805468	22805734	42	TRUE	FALSE
chr8	22807908	22807909	cg45466314_BC21	CG	DCRD	-51640.5,-2304.5,50161.5	Kat6a,Ap3m2,Plat	ENSMUSG00000031540.14,ENSMUSG00000031539.6,ENSMUSG00000031538.6	ENSMUST00000044331.6,ENSMUST00000163739.2,ENSMUST00000033941.6	+,-,+	cpg_island	22807865	22808378	0	TRUE	FALSE
chr8	22808172	22808173	cg45466335_BC21	CG	DCRD	-51376.5,-2568.5,50425.5	Kat6a,Ap3m2,Plat	ENSMUSG00000031540.14,ENSMUSG00000031539.6,ENSMUSG00000031538.6	ENSMUST00000044331.6,ENSMUST00000163739.2,ENSMUST00000033941.6	+,-,+	cpg_island	22807865	22808378	0	TRUE	FALSE
chr8	22808224	22808225	cg45466337_BC21	CG	DCRD	-51324.5,-2620.5,50477.5	Kat6a,Ap3m2,Plat	ENSMUSG00000031540.14,ENSMUSG00000031539.6,ENSMUSG00000031538.6	ENSMUST00000044331.6,ENSMUST00000163739.2,ENSMUST00000033941.6	+,-,+	cpg_island	22807865	22808378	0	TRUE	FALSE
chr8	22810135	22810136	cg45466385_BC11	CG	DCRD	-49413.5,-4531.5,52388.5	Kat6a,Ap3m2,Plat	ENSMUSG00000031540.14,ENSMUSG00000031539.6,ENSMUSG00000031538.6	ENSMUST00000044331.6,ENSMUST00000163739.2,ENSMUST00000033941.6	+,-,+	cpg_shore	22807865	22808378	1758	TRUE	FALSE
chr8	22814480	22814481	cg45466459_BC21	CG	DCRD	-45068.5,-8876.5,56733.5	Kat6a,Ap3m2,Plat	ENSMUSG00000031540.14,ENSMUSG00000031539.6,ENSMUSG00000031538.6	ENSMUST00000044331.6,ENSMUST00000163739.2,ENSMUST00000033941.6	+,-,+	open_sea	22807865	22808378	6103	TRUE	FALSE
chr8	22819522	22819523	cg45466535_TC21	CG	DCRD	-40026.5,-13918.5,61775.5	Kat6a,Ap3m2,Plat	ENSMUSG00000031540.14,ENSMUSG00000031539.6,ENSMUSG00000031538.6	ENSMUST00000044331.6,ENSMUST00000163739.2,ENSMUST00000033941.6	+,-,+	open_sea	22807865	22808378	11145	TRUE	FALSE
chr8	22859537	22859538	cg45466963_TC11	CG	Promoter	-11.5	Kat6a	ENSMUSG00000031540.14	ENSMUST00000044331.6	+	cpg_island	22858896	22860577	0	TRUE	FALSE
chr8	22860151	22860152	cg45467056_TC11	CG	intron	41245.5	Kat6a	ENSMUSG00000031540.14	ENSMUST00000110696.7	+	cpg_island	22858896	22860577	0	TRUE	FALSE
chr8	22860323	22860324	cg45467069_TC21	CG	intron	41073.5	Kat6a	ENSMUSG00000031540.14	ENSMUST00000110696.7	+	cpg_island	22858896	22860577	0	TRUE	FALSE
chr8	22862276	22862277	cg45467117_BC21	CG	exon	68.0	Kat6a	ENSMUSG00000031540.14	ENSMUST00000110696.7	+	cpg_shore	22858896	22860577	1700	TRUE	FALSE
chr8	22862567	22862568	cg45467127_BC21	CG	exon	-223.0	Kat6a	ENSMUSG00000031540.14	ENSMUST00000110696.7	+	cpg_shore	22858896	22860577	1991	TRUE	FALSE
chr8	22873518	22873519	cg45467229_BC21	CG	intron	27878.5	Kat6a	ENSMUSG00000031540.14	ENSMUST00000110696.7	+	open_sea	22858896	22860577	12942	TRUE	FALSE
chr8	22874320	22874321	cg45467235_BC21	CG	intron	27076.5	Kat6a	ENSMUSG00000031540.14	ENSMUST00000110696.7	+	open_sea	22858896	22860577	13744	TRUE	FALSE
chr8	22874399	22874400	cg45467236_TC21	CG	intron	26997.5	Kat6a	ENSMUSG00000031540.14	ENSMUST00000110696.7	+	open_sea	22858896	22860577	13823	TRUE	FALSE
chr8	22876273	22876274	cg45467258_TC11	CG	intron	25123.5	Kat6a	ENSMUSG00000031540.14	ENSMUST00000110696.7	+	open_sea	22858896	22860577	15697	TRUE	FALSE
chr8	22925202	22925203	cg45467670_BC21	CG	intron	-23805.5	Kat6a	ENSMUSG00000031540.14	ENSMUST00000110696.7	+	open_sea	22974432	22975707	-49230	TRUE	FALSE
chr8	22932516	22932517	cg45467742_BC21	CG	exon	-102.0	Kat6a	ENSMUSG00000031540.14	ENSMUST00000110696.7	+	open_sea	22974432	22975707	-41916	TRUE	FALSE
chr8	22955340	22955341	cg45467997_TC11	CG	DCRD	95791.5	Kat6a	ENSMUSG00000031540.14	ENSMUST00000044331.6	+	open_sea	22974432	22975707	-19092	TRUE	FALSE
chr8	22957396	22957397	cg45468006_BC21	CG	DCRD	97847.5	Kat6a	ENSMUSG00000031540.14	ENSMUST00000044331.6	+	open_sea	22974432	22975707	-17036	FALSE	TRUE
chr8	22957396	22957397	cg45468006_BC22	CG	DCRD	97847.5	Kat6a	ENSMUSG00000031540.14	ENSMUST00000044331.6	+	open_sea	22974432	22975707	-17036	FALSE	TRUE
chr8	22961021	22961022	cg45468054_TC21	CG	DCRD	-97253.5	Ank1	ENSMUSG00000031543.18	ENSMUST00000084038.10	+	open_sea	22974432	22975707	-13411	TRUE	FALSE
chr8	22962225	22962226	cg45468065_BC21	CG	DCRD	-96049.5	Ank1	ENSMUSG00000031543.18	ENSMUST00000084038.10	+	open_sea	22974432	22975707	-12207	TRUE	FALSE
chr8	22963421	22963422	cg45468089_BC21	CG	DCRD	-94853.5	Ank1	ENSMUSG00000031543.18	ENSMUST00000084038.10	+	open_sea	22974432	22975707	-11011	TRUE	FALSE
chr8	22968057	22968058	cg45468136_BC11	CG	DCRD	-90217.5	Ank1	ENSMUSG00000031543.18	ENSMUST00000084038.10	+	open_sea	22974432	22975707	-6375	TRUE	FALSE
chr8	22975131	22975132	cg45468353_BC11	CG	DCRD	-83143.5	Ank1	ENSMUSG00000031543.18	ENSMUST00000084038.10	+	cpg_island	22974432	22975707	0	TRUE	FALSE
chr8	22975145	22975146	cg45468354_TC21	CG	DCRD	-83129.5	Ank1	ENSMUSG00000031543.18	ENSMUST00000084038.10	+	cpg_island	22974432	22975707	0	TRUE	FALSE
chr8	22975615	22975616	cg45468395_BC11	CG	DCRD	-82659.5	Ank1	ENSMUSG00000031543.18	ENSMUST00000084038.10	+	cpg_island	22974432	22975707	0	TRUE	FALSE
chr8	22983104	22983105	cg45468511_BC21	CG	DCRD	-75170.5	Ank1	ENSMUSG00000031543.18	ENSMUST00000084038.10	+	open_sea	22974432	22975707	7398	TRUE	FALSE
chr8	22990177	22990178	cg45468591_TC21	CG	DCRD	-68097.5	Ank1	ENSMUSG00000031543.18	ENSMUST00000084038.10	+	open_sea	22974432	22975707	14471	TRUE	FALSE
chr8	23015813	23015814	cg45468862_TC21	CG	DCRD	-42461.5	Ank1	ENSMUSG00000031543.18	ENSMUST00000084038.10	+	open_sea	22974432	22975707	40107	FALSE	TRUE
chr8	23015813	23015814	cg45468862_TC22	CG	DCRD	-42461.5	Ank1	ENSMUSG00000031543.18	ENSMUST00000084038.10	+	open_sea	22974432	22975707	40107	FALSE	TRUE
chr8	23015917	23015918	cg45468863_BC11	CG	DCRD	-42357.5	Ank1	ENSMUSG00000031543.18	ENSMUST00000084038.10	+	open_sea	22974432	22975707	40211	TRUE	FALSE
chr8	23027570	23027571	cg45468970_BC21	CG	DCRD	-30704.5	Ank1	ENSMUSG00000031543.18	ENSMUST00000084038.10	+	open_sea	23058232	23058885	-30662	TRUE	FALSE
chr8	23035404	23035405	cg45469105_BC21	CG	DCRD	-22870.5	Ank1	ENSMUSG00000031543.18	ENSMUST00000084038.10	+	open_sea	23058232	23058885	-22828	TRUE	FALSE
chr8	23035441	23035442	cg45469106_BC21	CG	DCRD	-22833.5	Ank1	ENSMUSG00000031543.18	ENSMUST00000084038.10	+	open_sea	23058232	23058885	-22791	TRUE	FALSE
chr8	23038319	23038320	cg45469155_TC21	CG	DCRD	-19955.5	Ank1	ENSMUSG00000031543.18	ENSMUST00000084038.10	+	open_sea	23058232	23058885	-19913	TRUE	FALSE
chr8	23039624	23039625	cg45469174_TC21	CG	DCRD	-18650.5	Ank1	ENSMUSG00000031543.18	ENSMUST00000084038.10	+	open_sea	23058232	23058885	-18608	TRUE	FALSE
chr8	23057902	23057903	cg45469403_TC21	CG	Promoter	-372.5	Ank1	ENSMUSG00000031543.18	ENSMUST00000084038.10	+	cpg_shore	23058232	23058885	-330	TRUE	FALSE
chr8	23058232	23058233	cg45469406_BC11	CG	Promoter	-42.5	Ank1	ENSMUSG00000031543.18	ENSMUST00000084038.10	+	cpg_island	23058232	23058885	0	TRUE	FALSE
chr8	23058931	23058932	cg45469483_TC21	CG	intron	45454.5	Ank1	ENSMUSG00000031543.18	ENSMUST00000084038.10	+	cpg_shore	23058232	23058885	47	TRUE	FALSE
chr8	23072097	23072098	cg45469655_BC11	CG	intron	32288.5	Ank1	ENSMUSG00000031543.18	ENSMUST00000084038.10	+	open_sea	23058232	23058885	13213	TRUE	FALSE
chr8	23076818	23076819	cg45469725_TC21	CG	intron	27567.5	Ank1	ENSMUSG00000031543.18	ENSMUST00000084038.10	+	open_sea	23058232	23058885	17934	TRUE	FALSE
chr8	23079195	23079196	cg45469755_TC21	CG	intron	25190.5	Ank1	ENSMUSG00000031543.18	ENSMUST00000084038.10	+	open_sea	23058232	23058885	20311	TRUE	FALSE
chr8	23095992	23095993	cg45470018_BC21	CG	intron	8393.5	Ank1	ENSMUSG00000031543.18	ENSMUST00000084038.10	+	open_sea	23058232	23058885	37108	TRUE	FALSE
chr8	23096166	23096167	cg45470020_BC11	CG	exon	-19.5	Ank1	ENSMUSG00000031543.18	ENSMUST00000084038.10	+	open_sea	23058232	23058885	37282	TRUE	FALSE
chr8	23098542	23098543	cg45470059_TC21	CG	intron	5843.5	Ank1	ENSMUSG00000031543.18	ENSMUST00000084038.10	+	open_sea	23058232	23058885	39658	TRUE	FALSE
chr8	23101167	23101168	cg45470100_BC21	CG	intron	3218.5	Ank1	ENSMUSG00000031543.18	ENSMUST00000084038.10	+	open_sea	23058232	23058885	42283	TRUE	FALSE
chr8	23102068	23102069	cg45470108_TC21	CG	intron	2317.5	Ank1	ENSMUSG00000031543.18	ENSMUST00000084038.10	+	open_sea	23058232	23058885	43184	TRUE	FALSE
chr8	23102295	23102296	cg45470111_TC21	CG	intron	2090.5	Ank1	ENSMUSG00000031543.18	ENSMUST00000084038.10	+	open_sea	23058232	23058885	43411	TRUE	FALSE
chr8	23122878	23122879	cg45470458_TC21	CG	exon	-44.0	Ank1	ENSMUSG00000031543.18	ENSMUST00000084038.10	+	open_sea	23149726	23150233	-26848	TRUE	FALSE
chr8	23127466	23127467	cg45470530_BC21	CG	intron	-23080.5	Ank1	ENSMUSG00000031543.18	ENSMUST00000084038.10	+	open_sea	23149726	23150233	-22260	TRUE	FALSE
chr8	23130174	23130175	cg45470555_TC21	CG	intron	-25788.5	Ank1	ENSMUSG00000031543.18	ENSMUST00000084038.10	+	open_sea	23149726	23150233	-19552	TRUE	FALSE
chr8	23132202	23132203	cg45470589_TC21	CG	exon	81.5	Ank1	ENSMUSG00000031543.18	ENSMUST00000084038.10	+	open_sea	23149726	23150233	-17524	TRUE	FALSE
chr8	23138871	23138872	cg45470721_TC21	CG	intron	-34485.5	Ank1	ENSMUSG00000031543.18	ENSMUST00000084038.10	+	open_sea	23149726	23150233	-10855	TRUE	FALSE
chr8	23138958	23138959	cg45470722_BC11	CG	intron	-34572.5	Ank1	ENSMUSG00000031543.18	ENSMUST00000084038.10	+	open_sea	23149726	23150233	-10768	TRUE	FALSE
chr8	23139087	23139088	cg45470728_BC21	CG	intron	-34701.5	Ank1	ENSMUSG00000031543.18	ENSMUST00000084038.10	+	open_sea	23149726	23150233	-10639	TRUE	FALSE
chr8	23139474	23139475	cg45470738_BC21	CG	intron	-35088.5	Ank1	ENSMUSG00000031543.18	ENSMUST00000084038.10	+	open_sea	23149726	23150233	-10252	TRUE	FALSE
chr8	23141736	23141737	cg45470787_BC21	CG	intron	-37350.5	Ank1	ENSMUSG00000031543.18	ENSMUST00000084038.10	+	open_sea	23149726	23150233	-7990	TRUE	FALSE
chr8	23142355	23142356	cg45470791_BC11	CG	intron	-37969.5	Ank1	ENSMUSG00000031543.18	ENSMUST00000084038.10	+	open_sea	23149726	23150233	-7371	TRUE	FALSE
chr8	23142511	23142512	cg45470796_BC21	CG	intron	-38125.5	Ank1	ENSMUSG00000031543.18	ENSMUST00000084038.10	+	open_sea	23149726	23150233	-7215	TRUE	FALSE
chr8	23142668	23142669	cg45470801_TC21	CG	intron	-38282.5	Ank1	ENSMUSG00000031543.18	ENSMUST00000084038.10	+	open_sea	23149726	23150233	-7058	TRUE	FALSE
chr8	23144804	23144805	cg45470840_BC21	CG	intron	-40418.5	Ank1	ENSMUSG00000031543.18	ENSMUST00000084038.10	+	open_sea	23149726	23150233	-4922	TRUE	FALSE
chr8	23146019	23146020	cg45470873_TC21	CG	intron	-41633.5	Ank1	ENSMUSG00000031543.18	ENSMUST00000084038.10	+	cpg_shelve	23149726	23150233	-3707	TRUE	FALSE
chr8	23146210	23146211	cg45470877_BC21	CG	intron	-41824.5	Ank1	ENSMUSG00000031543.18	ENSMUST00000084038.10	+	cpg_shelve	23149726	23150233	-3516	TRUE	FALSE
chr8	23149901	23149902	cg45470950_BC11	CG	3'-UTR	-512.5	Ank1	ENSMUSG00000031543.18	ENSMUST00000084038.10	+	cpg_island	23149726	23150233	0	TRUE	FALSE
chr8	23153096	23153097	cg45471030_TC21	CG	Promoter	-172.5	Nkx6-3	ENSMUSG00000063672.7	ENSMUST00000071588.7	+	cpg_shelve	23149726	23150233	2864	TRUE	FALSE
chr8	23153191	23153192	cg45471032_BC21	CG	Promoter	-77.5	Nkx6-3	ENSMUSG00000063672.7	ENSMUST00000071588.7	+	cpg_shelve	23149726	23150233	2959	TRUE	FALSE
chr8	23155811	23155812	cg45471085_BC11	CG	intron	297.0	Nkx6-3	ENSMUSG00000063672.7	ENSMUST00000071588.7	+	cpg_shore	23157466	23157867	-1655	TRUE	FALSE
chr8	23156758	23156759	cg45471099_BC21	CG	intron	-650.0	Nkx6-3	ENSMUSG00000063672.7	ENSMUST00000071588.7	+	cpg_shore	23157466	23157867	-708	TRUE	FALSE
chr8	23166529	23166530	cg45471303_TC21	CG	DCRD	13260.5,41816.5,71129.5,90491.5	Nkx6-3,Gpat4,Gins4,Golga7	ENSMUSG00000063672.7,ENSMUSG00000031545.6,ENSMUSG00000031546.6,ENSMUSG00000015341.17	ENSMUST00000071588.7,ENSMUST00000167004.2,ENSMUST00000033950.6,ENSMUST00000121783.6	+,-,-,-	open_sea	23157466	23157867	8663	TRUE	FALSE
chr8	23169125	23169126	cg45471351_TC21	CG	DCRD	15856.5,39220.5,68533.5,87895.5	Nkx6-3,Gpat4,Gins4,Golga7	ENSMUSG00000063672.7,ENSMUSG00000031545.6,ENSMUSG00000031546.6,ENSMUSG00000015341.17	ENSMUST00000071588.7,ENSMUST00000167004.2,ENSMUST00000033950.6,ENSMUST00000121783.6	+,-,-,-	open_sea	23157466	23157867	11259	TRUE	FALSE
chr8	23170717	23170718	cg45471377_BC21	CG	DCRD	17448.5,37628.5,66941.5,86303.5	Nkx6-3,Gpat4,Gins4,Golga7	ENSMUSG00000063672.7,ENSMUSG00000031545.6,ENSMUSG00000031546.6,ENSMUSG00000015341.17	ENSMUST00000071588.7,ENSMUST00000167004.2,ENSMUST00000033950.6,ENSMUST00000121783.6	+,-,-,-	open_sea	23157466	23157867	12851	TRUE	FALSE
chr8	23181742	23181743	cg45471521_BC11	CG	intron	-8063.0	Gpat4	ENSMUSG00000031545.6	ENSMUST00000167004.2	-	open_sea	23157466	23157867	23876	TRUE	FALSE
chr8	23189416	23189417	cg45471619_BC21	CG	intron	-389.0	Gpat4	ENSMUSG00000031545.6	ENSMUST00000167004.2	-	open_sea	23207818	23208756	-18402	TRUE	FALSE
chr8	23190928	23190929	cg45471640_TC21	CG	5'-UTR	-358.0	Gpat4	ENSMUSG00000031545.6	ENSMUST00000167004.2	-	open_sea	23207818	23208756	-16890	TRUE	FALSE
chr8	23191044	23191045	cg45471642_BC21	CG	5'-UTR	-242.0	Gpat4	ENSMUSG00000031545.6	ENSMUST00000167004.2	-	open_sea	23207818	23208756	-16774	TRUE	FALSE
chr8	23205309	23205310	cg45471741_BC21	CG	intron	15504.0	Gpat4	ENSMUSG00000031545.6	ENSMUST00000167004.2	-	cpg_shelve	23207818	23208756	-2509	TRUE	FALSE
chr8	23207858	23207859	cg45471771_BC11	CG	Promoter	487.5	Gpat4	ENSMUSG00000031545.6	ENSMUST00000167004.2	-	cpg_island	23207818	23208756	0	TRUE	FALSE
chr8	23208610	23208611	cg45471855_BC21	CG	Promoter	-264.5	Gpat4	ENSMUSG00000031545.6	ENSMUST00000167004.2	-	cpg_island	23207818	23208756	0	TRUE	FALSE
chr8	23208690	23208691	cg45471860_TC11	CG	Promoter	-344.5	Gpat4	ENSMUSG00000031545.6	ENSMUST00000167004.2	-	cpg_island	23207818	23208756	0	TRUE	FALSE
chr8	23226958	23226959	cg45472056_TC21	CG	3'-UTR	110.0	Gins4	ENSMUSG00000031546.6	ENSMUST00000033950.6	-	open_sea	23237313	23237905	-10355	TRUE	FALSE
chr8	23229204	23229205	cg45472094_BC21	CG	intron	-2933.0	Gins4	ENSMUSG00000031546.6	ENSMUST00000033950.6	-	open_sea	23237313	23237905	-8109	TRUE	FALSE
chr8	23237343	23237344	cg45472233_BC21	CG	Promoter	315.5	Gins4	ENSMUSG00000031546.6	ENSMUST00000033950.6	-	cpg_island	23237313	23237905	0	TRUE	FALSE
chr8	23237446	23237447	cg45472240_TC21	CG	Promoter	212.5	Gins4	ENSMUSG00000031546.6	ENSMUST00000033950.6	-	cpg_island	23237313	23237905	0	TRUE	FALSE
chr8	23242868	23242869	cg45472349_TC21	CG	intron	-6341.5	Golga7	ENSMUSG00000015341.17	ENSMUST00000051094.8	-	open_sea	23237313	23237905	4964	TRUE	FALSE
chr8	23252171	23252172	cg45472456_BC21	CG	intron	2961.5	Golga7	ENSMUSG00000015341.17	ENSMUST00000051094.8	-	open_sea	23256688	23257318	-4517	TRUE	FALSE
chr8	23257396	23257397	cg45472589_BC21	CG	Promoter	-375.5	Golga7	ENSMUSG00000015341.17	ENSMUST00000121783.6	-	cpg_shore	23256688	23257318	79	TRUE	FALSE
chr8	23257413	23257414	cg45472590_BC11	CG	Promoter	-392.5	Golga7	ENSMUSG00000015341.17	ENSMUST00000121783.6	-	cpg_shore	23256688	23257318	96	TRUE	FALSE
chr8	23257476	23257477	cg45472592_TC21	CG	Promoter	-455.5	Golga7	ENSMUSG00000015341.17	ENSMUST00000121783.6	-	cpg_shore	23256688	23257318	159	TRUE	FALSE
chr8	23284067	23284068	cg45472817_TC21	CG	DCRD	-75721.5,-46408.5,-27046.5	Gpat4,Gins4,Golga7	ENSMUSG00000031545.6,ENSMUSG00000031546.6,ENSMUSG00000015341.17	ENSMUST00000167004.2,ENSMUST00000033950.6,ENSMUST00000121783.6	-,-,-	open_sea	23256688	23257318	26750	TRUE	FALSE
chr8	23289621	23289622	cg45472845_BC11	CG	DCRD	-81275.5,-51962.5,-32600.5	Gpat4,Gins4,Golga7	ENSMUSG00000031545.6,ENSMUSG00000031546.6,ENSMUSG00000015341.17	ENSMUST00000167004.2,ENSMUST00000033950.6,ENSMUST00000121783.6	-,-,-	open_sea	23256688	23257318	32304	TRUE	FALSE
chr8	23360524	23360525	cg45473485_TC21	CG	DCRD	-50977.5	Sfrp1	ENSMUSG00000031548.7	ENSMUST00000033952.7	+	open_sea	23411367	23412492	-50843	TRUE	FALSE
chr8	23379908	23379909	cg45473641_TC11	CG	DCRD	-31593.5	Sfrp1	ENSMUSG00000031548.7	ENSMUST00000033952.7	+	open_sea	23411367	23412492	-31459	TRUE	FALSE
chr8	23388249	23388250	cg45473744_TC11	CG	DCRD	-23252.5	Sfrp1	ENSMUSG00000031548.7	ENSMUST00000033952.7	+	open_sea	23411367	23412492	-23118	TRUE	FALSE
chr8	23389472	23389473	cg45473757_BC11	CG	DCRD	-22029.5	Sfrp1	ENSMUSG00000031548.7	ENSMUST00000033952.7	+	open_sea	23411367	23412492	-21895	TRUE	FALSE
chr8	23404381	23404382	cg45473921_BC21	CG	DCRD	-7120.5	Sfrp1	ENSMUSG00000031548.7	ENSMUST00000033952.7	+	open_sea	23411367	23412492	-6986	TRUE	FALSE
chr8	23411380	23411381	cg45474005_BC21	CG	Promoter	-121.5	Sfrp1	ENSMUSG00000031548.7	ENSMUST00000033952.7	+	cpg_island	23411367	23412492	0	TRUE	FALSE
chr8	23411931	23411932	cg45474092_BC11	CG	Promoter	429.5	Sfrp1	ENSMUSG00000031548.7	ENSMUST00000033952.7	+	cpg_island	23411367	23412492	0	TRUE	FALSE
chr8	23412307	23412308	cg45474120_TC21	CG	exon	-392.5	Sfrp1	ENSMUSG00000031548.7	ENSMUST00000033952.7	+	cpg_island	23411367	23412492	0	TRUE	FALSE
chr8	23415114	23415115	cg45474172_TC21	CG	intron	15452.5	Sfrp1	ENSMUSG00000031548.7	ENSMUST00000033952.7	+	cpg_shelve	23411367	23412492	2623	TRUE	FALSE
chr8	23420124	23420125	cg45474260_BC11	CG	intron	10442.5	Sfrp1	ENSMUSG00000031548.7	ENSMUST00000033952.7	+	open_sea	23411367	23412492	7633	TRUE	FALSE
chr8	23420246	23420247	cg45474264_TC21	CG	intron	10320.5	Sfrp1	ENSMUSG00000031548.7	ENSMUST00000033952.7	+	open_sea	23411367	23412492	7755	TRUE	FALSE
chr8	23424801	23424802	cg45474337_BC21	CG	intron	5765.5	Sfrp1	ENSMUSG00000031548.7	ENSMUST00000033952.7	+	open_sea	23411367	23412492	12310	TRUE	FALSE
chr8	23427792	23427793	cg45474384_BC21	CG	intron	2774.5	Sfrp1	ENSMUSG00000031548.7	ENSMUST00000033952.7	+	open_sea	23411367	23412492	15301	TRUE	FALSE
chr8	23438106	23438107	cg45474528_TC21	CG	intron	-7539.5	Sfrp1	ENSMUSG00000031548.7	ENSMUST00000033952.7	+	open_sea	23411367	23412492	25615	TRUE	FALSE
chr8	23440425	23440426	cg45474540_BC21	CG	intron	-9858.5	Sfrp1	ENSMUSG00000031548.7	ENSMUST00000033952.7	+	open_sea	23411367	23412492	27934	TRUE	FALSE
chr8	23440831	23440832	cg45474546_BC21	CG	intron	-10264.5	Sfrp1	ENSMUSG00000031548.7	ENSMUST00000033952.7	+	open_sea	23411367	23412492	28340	TRUE	FALSE
chr8	23443615	23443616	cg45474583_TC11	CG	intron	-13048.5	Sfrp1	ENSMUSG00000031548.7	ENSMUST00000033952.7	+	open_sea	23411367	23412492	31124	FALSE	TRUE
chr8	23443615	23443616	cg45474583_TC12	CG	intron	-13048.5	Sfrp1	ENSMUSG00000031548.7	ENSMUST00000033952.7	+	open_sea	23411367	23412492	31124	FALSE	TRUE
chr8	23444003	23444004	cg45474585_TC11	CG	intron	-13436.5	Sfrp1	ENSMUSG00000031548.7	ENSMUST00000033952.7	+	open_sea	23411367	23412492	31512	TRUE	FALSE
chr8	23505024	23505025	cg45475147_TC11	CG	DCRD	93522.5	Sfrp1	ENSMUSG00000031548.7	ENSMUST00000033952.7	+	open_sea	23411367	23412492	92533	TRUE	FALSE
chr8	23635951	23635952	cg45476359_BC11	CG	DCRD	-33706.5	Zmat4	ENSMUSG00000037492.16	ENSMUST00000042352.10	+	open_sea	23669616	23669855	-33665	TRUE	FALSE
chr8	23636285	23636286	cg45476362_BC21	CG	DCRD	-33372.5	Zmat4	ENSMUSG00000037492.16	ENSMUST00000042352.10	+	open_sea	23669616	23669855	-33331	TRUE	FALSE
chr8	23639852	23639853	cg45476409_TC21	CG	DCRD	-29805.5	Zmat4	ENSMUSG00000037492.16	ENSMUST00000042352.10	+	open_sea	23669616	23669855	-29764	TRUE	FALSE
chr8	23669583	23669584	cg45476715_TC11	CG	Promoter	-74.5	Zmat4	ENSMUSG00000037492.16	ENSMUST00000042352.10	+	cpg_shore	23669616	23669855	-33	TRUE	FALSE
chr8	23669627	23669628	cg45476719_BC21	CG	Promoter	-30.5	Zmat4	ENSMUSG00000037492.16	ENSMUST00000042352.10	+	cpg_island	23669616	23669855	0	TRUE	FALSE
chr8	23669653	23669654	cg45476720_BC11	CG	Promoter	-4.5	Zmat4	ENSMUSG00000037492.16	ENSMUST00000042352.10	+	cpg_island	23669616	23669855	0	TRUE	FALSE
chr8	23669691	23669692	cg45476722_BC21	CG	Promoter	33.5	Zmat4	ENSMUSG00000037492.16	ENSMUST00000042352.10	+	cpg_island	23669616	23669855	0	TRUE	FALSE
chr8	23669705	23669706	cg45476723_TC11	CG	Promoter	47.5	Zmat4	ENSMUSG00000037492.16	ENSMUST00000042352.10	+	cpg_island	23669616	23669855	0	TRUE	FALSE
chr8	23670028	23670029	cg45476740_TC21	CG	Promoter	370.5	Zmat4	ENSMUSG00000037492.16	ENSMUST00000042352.10	+	cpg_shore	23669616	23669855	174	TRUE	FALSE
chr8	23682813	23682814	cg45476927_TC21	CG	intron	183568.0	Zmat4	ENSMUSG00000037492.16	ENSMUST00000042352.10	+	open_sea	23669616	23669855	12959	TRUE	FALSE
chr8	23682964	23682965	cg45476930_BC21	CG	intron	183417.0	Zmat4	ENSMUSG00000037492.16	ENSMUST00000042352.10	+	open_sea	23669616	23669855	13110	TRUE	FALSE
chr8	23683030	23683031	cg45476931_TC21	CG	intron	183351.0	Zmat4	ENSMUSG00000037492.16	ENSMUST00000042352.10	+	open_sea	23669616	23669855	13176	TRUE	FALSE
chr8	23696484	23696485	cg45477090_TC21	CG	intron	169897.0	Zmat4	ENSMUSG00000037492.16	ENSMUST00000042352.10	+	open_sea	23669616	23669855	26630	TRUE	FALSE
chr8	23700809	23700810	cg45477136_BC21	CG	intron	165572.0	Zmat4	ENSMUSG00000037492.16	ENSMUST00000042352.10	+	open_sea	23669616	23669855	30955	TRUE	FALSE
chr8	23700846	23700847	cg45477137_TC11	CG	intron	165535.0	Zmat4	ENSMUSG00000037492.16	ENSMUST00000042352.10	+	open_sea	23669616	23669855	30992	TRUE	FALSE
chr8	23716791	23716792	cg45477305_TC21	CG	intron	149590.0	Zmat4	ENSMUSG00000037492.16	ENSMUST00000042352.10	+	open_sea	23669616	23669855	46937	TRUE	FALSE
chr8	23911906	23911907	cg45478838_BC11	CG	intron	-45525.0	Zmat4	ENSMUSG00000037492.16	ENSMUST00000042352.10	+	open_sea	23669616	23669855	242052	TRUE	FALSE
chr8	23918990	23918991	cg45478898_BC21	CG	intron	-52609.0	Zmat4	ENSMUSG00000037492.16	ENSMUST00000042352.10	+	open_sea	23669616	23669855	249136	TRUE	FALSE
chr8	23930697	23930698	cg45479015_TC11	CG	intron	-64316.0	Zmat4	ENSMUSG00000037492.16	ENSMUST00000042352.10	+	open_sea	23669616	23669855	260843	TRUE	FALSE
chr8	23941395	23941396	cg45479101_TC21	CG	intron	-75014.0	Zmat4	ENSMUSG00000037492.16	ENSMUST00000042352.10	+	open_sea	23669616	23669855	271541	TRUE	FALSE
chr8	23943865	23943866	cg45479127_BC21	CG	intron	-77484.0	Zmat4	ENSMUSG00000037492.16	ENSMUST00000042352.10	+	open_sea	23669616	23669855	274011	TRUE	FALSE
chr8	23951375	23951376	cg45479186_TC21	CG	intron	-84994.0	Zmat4	ENSMUSG00000037492.16	ENSMUST00000042352.10	+	open_sea	23669616	23669855	281521	TRUE	FALSE
chr8	24045458	24045459	cg45479872_TC21	CG	intron	-179077.0	Zmat4	ENSMUSG00000037492.16	ENSMUST00000042352.10	+	open_sea	23669616	23669855	375604	TRUE	FALSE
chr8	24061072	24061073	cg45480009_TC21	CG	3'-UTR	359.5	Zmat4	ENSMUSG00000037492.16	ENSMUST00000042352.10	+	open_sea	23669616	23669855	391218	TRUE	FALSE
chr8	24087845	24087846	cg45480216_TC21	CG	intergenic	nan	nan	nan	nan	nan	open_sea	23669616	23669855	417991	TRUE	FALSE
chr8	24087953	24087954	cg45480219_TC11	CG	intergenic	nan	nan	nan	nan	nan	open_sea	23669616	23669855	418099	TRUE	FALSE
chr8	24089422	24089423	cg45480234_TC21	CG	intergenic	nan	nan	nan	nan	nan	open_sea	23669616	23669855	419568	TRUE	FALSE
chr8	24104477	24104478	cg45480319_TC21	CG	intergenic	nan	nan	nan	nan	nan	open_sea	23669616	23669855	434623	TRUE	FALSE
chr8	24112653	24112654	cg45480378_TC21	CG	intergenic	nan	nan	nan	nan	nan	open_sea	23669616	23669855	442799	TRUE	FALSE
chr8	24114066	24114067	cg45480401_TC21	CG	intergenic	nan	nan	nan	nan	nan	open_sea	23669616	23669855	444212	TRUE	FALSE
chr8	24123230	24123231	cg45480451_BC11	CG	intergenic	nan	nan	nan	nan	nan	open_sea	23669616	23669855	453376	TRUE	FALSE
chr8	24123462	24123463	cg45480453_TC21	CG	intergenic	nan	nan	nan	nan	nan	open_sea	23669616	23669855	453608	TRUE	FALSE
chr8	24136427	24136428	cg45480552_TC11	CG	intergenic	nan	nan	nan	nan	nan	open_sea	23669616	23669855	466573	TRUE	FALSE
chr8	24173906	24173907	cg45480842_TC21	CG	intergenic	nan	nan	nan	nan	nan	open_sea	23669616	23669855	504052	TRUE	FALSE
chr8	24173918	24173919	cg45480843_TC21	CG	intergenic	nan	nan	nan	nan	nan	open_sea	23669616	23669855	504064	TRUE	FALSE
chr8	24208071	24208072	cg45481121_TC21	CG	intergenic	nan	nan	nan	nan	nan	open_sea	23669616	23669855	538217	TRUE	FALSE
chr8	24218262	24218263	cg45481197_TC21	CG	intergenic	nan	nan	nan	nan	nan	open_sea	23669616	23669855	548408	TRUE	FALSE
chr8	24220542	24220543	cg45481218_BC21	CG	intergenic	nan	nan	nan	nan	nan	open_sea	24768612	24768843	-548070	TRUE	FALSE
chr8	24220585	24220586	cg45481219_BC21	CG	intergenic	nan	nan	nan	nan	nan	open_sea	24768612	24768843	-548027	TRUE	FALSE
chr8	24227767	24227768	cg45481269_TC21	CG	intergenic	nan	nan	nan	nan	nan	open_sea	24768612	24768843	-540845	TRUE	FALSE
chr8	24245637	24245638	cg45481459_BC21	CG	intergenic	nan	nan	nan	nan	nan	open_sea	24768612	24768843	-522975	TRUE	FALSE
chr8	24250218	24250219	cg45481485_BC21	CG	intergenic	nan	nan	nan	nan	nan	open_sea	24768612	24768843	-518394	TRUE	FALSE
chr8	24303000	24303001	cg45481932_BC11	CG	intergenic	nan	nan	nan	nan	nan	open_sea	24768612	24768843	-465612	TRUE	FALSE
chr8	24335489	24335490	cg45482165_BC21	CG	intergenic	nan	nan	nan	nan	nan	open_sea	24768612	24768843	-433123	TRUE	FALSE
chr8	24346297	24346298	cg45482296_TC21	CG	DCRD	92686.5	Tcim	ENSMUSG00000056313.5	ENSMUST00000052622.5	-	open_sea	24768612	24768843	-422315	TRUE	FALSE
chr8	24352391	24352392	cg45482341_BC21	CG	DCRD	86592.5	Tcim	ENSMUSG00000056313.5	ENSMUST00000052622.5	-	open_sea	24768612	24768843	-416221	TRUE	FALSE
chr8	24358855	24358856	cg45482404_BC21	CG	DCRD	80128.5	Tcim	ENSMUSG00000056313.5	ENSMUST00000052622.5	-	open_sea	24768612	24768843	-409757	TRUE	FALSE
chr8	24358961	24358962	cg45482405_TC21	CG	DCRD	80022.5	Tcim	ENSMUSG00000056313.5	ENSMUST00000052622.5	-	open_sea	24768612	24768843	-409651	TRUE	FALSE
chr8	24383051	24383052	cg45482594_BC11	CG	DCRD	55932.5	Tcim	ENSMUSG00000056313.5	ENSMUST00000052622.5	-	open_sea	24768612	24768843	-385561	TRUE	FALSE
chr8	24386621	24386622	cg45482655_BC21	CG	DCRD	52362.5	Tcim	ENSMUSG00000056313.5	ENSMUST00000052622.5	-	open_sea	24768612	24768843	-381991	TRUE	FALSE
chr8	24389041	24389042	cg45482678_TC21	CG	DCRD	49942.5	Tcim	ENSMUSG00000056313.5	ENSMUST00000052622.5	-	open_sea	24768612	24768843	-379571	TRUE	FALSE
chr8	24389733	24389734	cg45482688_BC21	CG	DCRD	49250.5	Tcim	ENSMUSG00000056313.5	ENSMUST00000052622.5	-	open_sea	24768612	24768843	-378879	TRUE	FALSE
chr8	24396464	24396465	cg45482742_TC21	CG	DCRD	42519.5	Tcim	ENSMUSG00000056313.5	ENSMUST00000052622.5	-	open_sea	24768612	24768843	-372148	TRUE	FALSE
chr8	24397777	24397778	cg45482775_BC21	CG	DCRD	41206.5	Tcim	ENSMUSG00000056313.5	ENSMUST00000052622.5	-	open_sea	24768612	24768843	-370835	TRUE	FALSE
chr8	24412992	24412993	cg45482923_TC11	CG	DCRD	25991.5	Tcim	ENSMUSG00000056313.5	ENSMUST00000052622.5	-	open_sea	24768612	24768843	-355620	TRUE	FALSE
chr8	24413508	24413509	cg45482926_TC21	CG	DCRD	25475.5	Tcim	ENSMUSG00000056313.5	ENSMUST00000052622.5	-	open_sea	24768612	24768843	-355104	TRUE	FALSE
chr8	24423534	24423535	cg45483058_BC21	CG	DCRD	15449.5	Tcim	ENSMUSG00000056313.5	ENSMUST00000052622.5	-	open_sea	24768612	24768843	-345078	TRUE	FALSE
chr8	24427623	24427624	cg45483085_BC21	CG	DCRD	11360.5	Tcim	ENSMUSG00000056313.5	ENSMUST00000052622.5	-	open_sea	24768612	24768843	-340989	TRUE	FALSE
chr8	24428177	24428178	cg45483097_TC21	CG	DCRD	10806.5	Tcim	ENSMUSG00000056313.5	ENSMUST00000052622.5	-	open_sea	24768612	24768843	-340435	TRUE	FALSE
chr8	24428654	24428655	cg45483101_TC21	CG	DCRD	10329.5	Tcim	ENSMUSG00000056313.5	ENSMUST00000052622.5	-	open_sea	24768612	24768843	-339958	TRUE	FALSE
chr8	24430270	24430271	cg45483117_BC21	CG	DCRD	8713.5	Tcim	ENSMUSG00000056313.5	ENSMUST00000052622.5	-	open_sea	24768612	24768843	-338342	TRUE	FALSE
chr8	24430347	24430348	cg45483118_BC21	CG	DCRD	8636.5	Tcim	ENSMUSG00000056313.5	ENSMUST00000052622.5	-	open_sea	24768612	24768843	-338265	TRUE	FALSE
chr8	24431932	24431933	cg45483137_BC11	CG	DCRD	7051.5	Tcim	ENSMUSG00000056313.5	ENSMUST00000052622.5	-	open_sea	24768612	24768843	-336680	TRUE	FALSE
chr8	24433147	24433148	cg45483156_BC21	CG	DCRD	5836.5	Tcim	ENSMUSG00000056313.5	ENSMUST00000052622.5	-	open_sea	24768612	24768843	-335465	TRUE	FALSE
chr8	24434583	24434584	cg45483167_TC21	CG	DCRD	4400.5	Tcim	ENSMUSG00000056313.5	ENSMUST00000052622.5	-	open_sea	24768612	24768843	-334029	TRUE	FALSE
chr8	24434906	24434907	cg45483172_BC21	CG	DCRD	4077.5	Tcim	ENSMUSG00000056313.5	ENSMUST00000052622.5	-	open_sea	24768612	24768843	-333706	TRUE	FALSE
chr8	24438267	24438268	cg45483204_BC21	CG	3'-UTR	388.5	Tcim	ENSMUSG00000056313.5	ENSMUST00000052622.5	-	open_sea	24768612	24768843	-330345	TRUE	FALSE
chr8	24438600	24438601	cg45483213_BC21	CG	Promoter	383.5	Tcim	ENSMUSG00000056313.5	ENSMUST00000052622.5	-	open_sea	24768612	24768843	-330012	TRUE	FALSE
chr8	24438964	24438965	cg45483228_TC21	CG	Promoter	19.5	Tcim	ENSMUSG00000056313.5	ENSMUST00000052622.5	-	open_sea	24768612	24768843	-329648	TRUE	FALSE
chr8	24438990	24438991	cg45483229_TC21	CG	Promoter	-6.5	Tcim	ENSMUSG00000056313.5	ENSMUST00000052622.5	-	open_sea	24768612	24768843	-329622	TRUE	FALSE
chr8	24439240	24439241	cg45483234_BC21	CG	Promoter	-256.5	Tcim	ENSMUSG00000056313.5	ENSMUST00000052622.5	-	open_sea	24768612	24768843	-329372	TRUE	FALSE
chr8	24447598	24447599	cg45483312_BC21	CG	DCRD	-8614.5	Tcim	ENSMUSG00000056313.5	ENSMUST00000052622.5	-	open_sea	24768612	24768843	-321014	TRUE	FALSE
chr8	24479970	24479971	cg45483640_BC21	CG	DCRD	-40986.5,96362.5	Tcim,Ido2	ENSMUSG00000056313.5,ENSMUSG00000031549.16	ENSMUST00000052622.5,ENSMUST00000121992.1	-,-	open_sea	24768612	24768843	-288642	TRUE	FALSE
chr8	24483923	24483924	cg45483682_TC21	CG	DCRD	-44939.5,92409.5	Tcim,Ido2	ENSMUSG00000056313.5,ENSMUSG00000031549.16	ENSMUST00000052622.5,ENSMUST00000121992.1	-,-	open_sea	24768612	24768843	-284689	TRUE	FALSE
chr8	24484630	24484631	cg45483692_BC21	CG	DCRD	-45646.5,91702.5	Tcim,Ido2	ENSMUSG00000056313.5,ENSMUSG00000031549.16	ENSMUST00000052622.5,ENSMUST00000121992.1	-,-	open_sea	24768612	24768843	-283982	TRUE	FALSE
chr8	24489577	24489578	cg45483735_TC21	CG	DCRD	-50593.5,86755.5	Tcim,Ido2	ENSMUSG00000056313.5,ENSMUSG00000031549.16	ENSMUST00000052622.5,ENSMUST00000121992.1	-,-	open_sea	24768612	24768843	-279035	TRUE	FALSE
chr8	24494678	24494679	cg45483808_BC21	CG	DCRD	-55694.5,81654.5	Tcim,Ido2	ENSMUSG00000056313.5,ENSMUSG00000031549.16	ENSMUST00000052622.5,ENSMUST00000121992.1	-,-	open_sea	24768612	24768843	-273934	TRUE	FALSE
chr8	24504171	24504172	cg45483909_TC21	CG	DCRD	-65187.5,72161.5,92837.5	Tcim,Ido2,Ido1	ENSMUSG00000056313.5,ENSMUSG00000031549.16,ENSMUSG00000031551.12	ENSMUST00000052622.5,ENSMUST00000121992.1,ENSMUST00000033956.6	-,-,-	open_sea	24768612	24768843	-264441	TRUE	FALSE
chr8	24518640	24518641	cg45484100_BC21	CG	DCRD	-79656.5,57692.5,78368.5	Tcim,Ido2,Ido1	ENSMUSG00000056313.5,ENSMUSG00000031549.16,ENSMUSG00000031551.12	ENSMUST00000052622.5,ENSMUST00000121992.1,ENSMUST00000033956.6	-,-,-	open_sea	24768612	24768843	-249972	TRUE	FALSE
chr8	24524183	24524184	cg45484199_TC11	CG	DCRD	-85199.5,52149.5,72825.5	Tcim,Ido2,Ido1	ENSMUSG00000056313.5,ENSMUSG00000031549.16,ENSMUSG00000031551.12	ENSMUST00000052622.5,ENSMUST00000121992.1,ENSMUST00000033956.6	-,-,-	open_sea	24768612	24768843	-244429	TRUE	FALSE
chr8	24525642	24525643	cg45484224_TC21	CG	DCRD	-86658.5,50690.5,71366.5	Tcim,Ido2,Ido1	ENSMUSG00000056313.5,ENSMUSG00000031549.16,ENSMUSG00000031551.12	ENSMUST00000052622.5,ENSMUST00000121992.1,ENSMUST00000033956.6	-,-,-	open_sea	24768612	24768843	-242970	TRUE	FALSE
chr8	24534070	24534071	cg45484329_BC21	CG	intron	-20323.0	Ido2	ENSMUSG00000031549.16	ENSMUST00000121992.1	-	open_sea	24768612	24768843	-234542	TRUE	FALSE
chr8	24537539	24537540	cg45484368_TC11	CG	intron	-16854.0	Ido2	ENSMUSG00000031549.16	ENSMUST00000121992.1	-	open_sea	24768612	24768843	-231073	TRUE	FALSE
chr8	24539119	24539120	cg45484390_TC21	CG	intron	-15274.0	Ido2	ENSMUSG00000031549.16	ENSMUST00000121992.1	-	open_sea	24768612	24768843	-229493	TRUE	FALSE
chr8	24545953	24545954	cg45484470_BC21	CG	intron	-8440.0	Ido2	ENSMUSG00000031549.16	ENSMUST00000121992.1	-	open_sea	24768612	24768843	-222659	TRUE	FALSE
chr8	24557487	24557488	cg45484643_BC21	CG	intron	3094.0	Ido2	ENSMUSG00000031549.16	ENSMUST00000121992.1	-	open_sea	24768612	24768843	-211125	TRUE	FALSE
chr8	24565977	24565978	cg45484761_TC21	CG	intron	11584.0	Ido2	ENSMUSG00000031549.16	ENSMUST00000121992.1	-	open_sea	24768612	24768843	-202635	TRUE	FALSE
chr8	24571104	24571105	cg45484808_TC21	CG	intron	16711.0	Ido2	ENSMUSG00000031549.16	ENSMUST00000121992.1	-	open_sea	24768612	24768843	-197508	TRUE	FALSE
chr8	24573947	24573948	cg45484827_BC21	CG	intron	19554.0	Ido2	ENSMUSG00000031549.16	ENSMUST00000121992.1	-	open_sea	24768612	24768843	-194665	TRUE	FALSE
chr8	24576209	24576210	cg45484854_TC21	CG	Promoter	123.5	Ido2	ENSMUSG00000031549.16	ENSMUST00000121992.1	-	open_sea	24768612	24768843	-192403	TRUE	FALSE
chr8	24576221	24576222	cg45484855_TC21	CG	Promoter	111.5	Ido2	ENSMUSG00000031549.16	ENSMUST00000121992.1	-	open_sea	24768612	24768843	-192391	TRUE	FALSE
chr8	24587399	24587400	cg45484969_TC11	CG	intron	-3173.0	Ido1	ENSMUSG00000031551.12	ENSMUST00000033956.6	-	open_sea	24768612	24768843	-181213	TRUE	FALSE
chr8	24587814	24587815	cg45484972_TC21	CG	exon	-9.0	Ido1	ENSMUSG00000031551.12	ENSMUST00000033956.6	-	open_sea	24768612	24768843	-180798	TRUE	FALSE
chr8	24595620	24595621	cg45485082_TC21	CG	intron	5048.0	Ido1	ENSMUSG00000031551.12	ENSMUST00000033956.6	-	open_sea	24768612	24768843	-172992	TRUE	FALSE
chr8	24595665	24595666	cg45485083_TC21	CG	intron	5093.0	Ido1	ENSMUSG00000031551.12	ENSMUST00000033956.6	-	open_sea	24768612	24768843	-172947	TRUE	FALSE
chr8	24597027	24597028	cg45485113_TC21	CG	Promoter	-18.5	Ido1	ENSMUSG00000031551.12	ENSMUST00000033956.6	-	open_sea	24768612	24768843	-171585	TRUE	FALSE
chr8	24597128	24597129	cg45485115_BC21	CG	Promoter	-119.5	Ido1	ENSMUSG00000031551.12	ENSMUST00000033956.6	-	open_sea	24768612	24768843	-171484	TRUE	FALSE
chr8	24605831	24605832	cg45485239_BC21	CG	intron	-32669.0	Adam18	ENSMUSG00000031552.13	ENSMUST00000033957.11	-	open_sea	24768612	24768843	-162781	TRUE	FALSE
chr8	24628112	24628113	cg45485460_TC11	CG	exon	-70.5	Adam18	ENSMUSG00000031552.13	ENSMUST00000033957.11	-	open_sea	24768612	24768843	-140500	TRUE	FALSE
chr8	24628187	24628188	cg45485464_TC21	CG	exon	4.5	Adam18	ENSMUSG00000031552.13	ENSMUST00000033957.11	-	open_sea	24768612	24768843	-140425	TRUE	FALSE
chr8	24629696	24629697	cg45485488_BC21	CG	exon	4.0	Adam18	ENSMUSG00000031552.13	ENSMUST00000033957.11	-	open_sea	24768612	24768843	-138916	TRUE	FALSE
chr8	24630547	24630548	cg45485490_BC21	CG	intron	-7953.0	Adam18	ENSMUSG00000031552.13	ENSMUST00000033957.11	-	open_sea	24768612	24768843	-138065	TRUE	FALSE
chr8	24632436	24632437	cg45485502_BC21	CG	intron	-6064.0	Adam18	ENSMUSG00000031552.13	ENSMUST00000033957.11	-	open_sea	24768612	24768843	-136176	TRUE	FALSE
chr8	24674737	24674738	cg45485820_TC21	CG	Promoter	17.5	Adam18	ENSMUSG00000031552.13	ENSMUST00000033957.11	-	open_sea	24768612	24768843	-93875	TRUE	FALSE
chr8	24674747	24674748	cg45485821_TC21	CG	Promoter	7.5	Adam18	ENSMUSG00000031552.13	ENSMUST00000033957.11	-	open_sea	24768612	24768843	-93865	TRUE	FALSE
chr8	24687881	24687882	cg45485954_TC21	CG	intron	-15371.5	Adam3	ENSMUSG00000031553.16	ENSMUST00000171438.7	-	open_sea	24768612	24768843	-80731	TRUE	FALSE
chr8	24687899	24687900	cg45485955_TC21	CG	exon	-39.5	Adam3	ENSMUSG00000031553.16	ENSMUST00000033958.14	-	open_sea	24768612	24768843	-80713	TRUE	FALSE
chr8	24708555	24708556	cg45486102_BC21	CG	intron	5302.5	Adam3	ENSMUSG00000031553.16	ENSMUST00000171438.7	-	open_sea	24768612	24768843	-60057	TRUE	FALSE
chr8	24708670	24708671	cg45486104_TC21	CG	intron	5417.5	Adam3	ENSMUSG00000031553.16	ENSMUST00000171438.7	-	open_sea	24768612	24768843	-59942	TRUE	FALSE
chr8	24725810	24725811	cg45486293_BC21	CG	Promoter	-22.5	Adam3	ENSMUSG00000031553.16	ENSMUST00000171438.7	-	open_sea	24768612	24768843	-42802	TRUE	FALSE
chr8	24725879	24725880	cg45486297_TC21	CG	Promoter	-91.5	Adam3	ENSMUSG00000031553.16	ENSMUST00000171438.7	-	open_sea	24768612	24768843	-42733	TRUE	FALSE
chr8	24726991	24726992	cg45486305_BC21	CG	Promoter	-1203.5	Adam3	ENSMUSG00000031553.16	ENSMUST00000171438.7	-	open_sea	24768612	24768843	-41621	TRUE	FALSE
chr8	24740032	24740033	cg45486408_BC21	CG	intron	-38644.5	Adam5	ENSMUSG00000031554.18	ENSMUST00000118419.1	-	open_sea	24768612	24768843	-28580	TRUE	FALSE
chr8	24782598	24782599	cg45486624_BC21	CG	exon	22.5	Adam5	ENSMUSG00000031554.18	ENSMUST00000118419.1	-	open_sea	24768612	24768843	13756	TRUE	FALSE
chr8	24807193	24807194	cg45486792_TC11	CG	intron	28516.5	Adam5	ENSMUSG00000031554.18	ENSMUST00000118419.1	-	open_sea	24843247	24843574	-36054	FALSE	TRUE
chr8	24815105	24815106	cg45486871_TC11	CG	exon	-22.5	Adam5	ENSMUSG00000031554.18	ENSMUST00000118419.1	-	open_sea	24843247	24843574	-28142	TRUE	FALSE
chr8	24815234	24815235	cg45486873_TC21	CG	intron	36557.5	Adam5	ENSMUSG00000031554.18	ENSMUST00000118419.1	-	open_sea	24843247	24843574	-28013	TRUE	FALSE
chr8	24815442	24815443	cg45486874_TC21	CG	intron	36765.5	Adam5	ENSMUSG00000031554.18	ENSMUST00000118419.1	-	open_sea	24843247	24843574	-27805	TRUE	FALSE
chr8	24816755	24816756	cg45486880_BC21	CG	intron	38078.5	Adam5	ENSMUSG00000031554.18	ENSMUST00000118419.1	-	open_sea	24843247	24843574	-26492	TRUE	FALSE
chr8	24824041	24824042	cg45486928_BC21	CG	Promoter	327.5	Adam5	ENSMUSG00000031554.18	ENSMUST00000118419.1	-	open_sea	24843247	24843574	-19206	TRUE	FALSE
chr8	24824098	24824099	cg45486932_BC21	CG	Promoter	270.5	Adam5	ENSMUSG00000031554.18	ENSMUST00000118419.1	-	open_sea	24843247	24843574	-19149	TRUE	FALSE
chr8	24824348	24824349	cg45486937_BC11	CG	Promoter	20.5	Adam5	ENSMUSG00000031554.18	ENSMUST00000118419.1	-	open_sea	24843247	24843574	-18899	TRUE	FALSE
chr8	24824351	24824352	cg45486938_BC11	CG	Promoter	17.5	Adam5	ENSMUSG00000031554.18	ENSMUST00000118419.1	-	open_sea	24843247	24843574	-18896	TRUE	FALSE
chr8	24824476	24824477	cg45486942_TC21	CG	Promoter	-107.5	Adam5	ENSMUSG00000031554.18	ENSMUST00000118419.1	-	open_sea	24843247	24843574	-18771	TRUE	FALSE
chr8	24872796	24872797	cg45487256_TC21	CG	intron	-19675.5	Adam32	ENSMUSG00000037437.18	ENSMUST00000121438.8	-	open_sea	24843247	24843574	29223	TRUE	FALSE
chr8	24884455	24884456	cg45487313_BC21	CG	exon	-81.5	Adam32	ENSMUSG00000037437.18	ENSMUST00000121438.8	-	open_sea	24843247	24843574	40882	TRUE	FALSE
chr8	24884606	24884607	cg45487316_BC11	CG	exon	69.5	Adam32	ENSMUSG00000037437.18	ENSMUST00000121438.8	-	open_sea	24843247	24843574	41033	TRUE	FALSE
chr8	24930588	24930589	cg45487718_TC21	CG	intron	38116.5	Adam32	ENSMUSG00000037437.18	ENSMUST00000121438.8	-	open_sea	25016510	25017634	-85922	TRUE	FALSE
chr8	24930741	24930742	cg45487721_BC11	CG	intron	38269.5	Adam32	ENSMUSG00000037437.18	ENSMUST00000121438.8	-	open_sea	25016510	25017634	-85769	TRUE	FALSE
chr8	24948334	24948335	cg45487970_BC11	CG	Promoter	469.5	Adam32	ENSMUSG00000037437.18	ENSMUST00000121438.8	-	open_sea	25016510	25017634	-68176	TRUE	FALSE
chr8	24948398	24948399	cg45487971_TC21	CG	Promoter	405.5	Adam32	ENSMUSG00000037437.18	ENSMUST00000121438.8	-	open_sea	25016510	25017634	-68112	TRUE	FALSE
chr8	24948785	24948786	cg45487981_TC21	CG	Promoter	18.5	Adam32	ENSMUSG00000037437.18	ENSMUST00000121438.8	-	open_sea	25016510	25017634	-67725	TRUE	FALSE
chr8	24948829	24948830	cg45487983_TC21	CG	Promoter	-25.5	Adam32	ENSMUSG00000037437.18	ENSMUST00000121438.8	-	open_sea	25016510	25017634	-67681	TRUE	FALSE
chr8	24949030	24949031	cg45487996_TC21	CG	Promoter	-226.5	Adam32	ENSMUSG00000037437.18	ENSMUST00000121438.8	-	open_sea	25016510	25017634	-67480	TRUE	FALSE
chr8	24979023	24979024	cg45488256_BC21	CG	intron	-4245.5	Adam9	ENSMUSG00000031555.15	ENSMUST00000208247.2	-	open_sea	25016510	25017634	-37487	TRUE	FALSE
chr8	25007909	25007910	cg45488535_TC11	CG	intron	24640.5	Adam9	ENSMUSG00000031555.15	ENSMUST00000208247.2	-	open_sea	25016510	25017634	-8601	TRUE	FALSE
chr8	25011252	25011253	cg45488563_TC21	CG	intron	27983.5	Adam9	ENSMUSG00000031555.15	ENSMUST00000208247.2	-	open_sea	25016510	25017634	-5258	FALSE	TRUE
chr8	25015177	25015178	cg45488596_TC21	CG	intron	31908.5	Adam9	ENSMUSG00000031555.15	ENSMUST00000208247.2	-	cpg_shore	25016510	25017634	-1333	TRUE	FALSE
chr8	25017354	25017355	cg45488709_BC21	CG	Promoter	-427.5,143.5	Adam9,Tm2d2	ENSMUSG00000031555.15,ENSMUSG00000031556.6	ENSMUST00000208247.2,ENSMUST00000033961.6	-,+	cpg_island	25016510	25017634	0	TRUE	FALSE
chr8	25017379	25017380	cg45488711_TC21	CG	Promoter	-452.5,168.5	Adam9,Tm2d2	ENSMUSG00000031555.15,ENSMUSG00000031556.6	ENSMUST00000208247.2,ENSMUST00000033961.6	-,+	cpg_island	25016510	25017634	0	TRUE	FALSE
chr8	25017471	25017472	cg45488715_TC21	CG	Promoter	-544.5,260.5	Adam9,Tm2d2	ENSMUSG00000031555.15,ENSMUSG00000031556.6	ENSMUST00000208247.2,ENSMUST00000033961.6	-,+	cpg_island	25016510	25017634	0	TRUE	FALSE
chr8	25019559	25019560	cg45488756_TC21	CG	intron	676.0	Tm2d2	ENSMUSG00000031556.6	ENSMUST00000033961.6	+	cpg_shore	25016510	25017634	1926	TRUE	FALSE
chr8	25027515	25027516	cg45488839_BC11	CG	intron	-4430.0	Htra4	ENSMUSG00000037406.7	ENSMUST00000084031.5	-	open_sea	25016510	25017634	9882	TRUE	FALSE
chr8	25028241	25028242	cg45488857_TC21	CG	intron	-3704.0	Htra4	ENSMUSG00000037406.7	ENSMUST00000084031.5	-	open_sea	25038304	25038809	-10063	TRUE	FALSE
chr8	25028300	25028301	cg45488858_BC21	CG	intron	-3645.0	Htra4	ENSMUSG00000037406.7	ENSMUST00000084031.5	-	open_sea	25038304	25038809	-10004	TRUE	FALSE
chr8	25029521	25029522	cg45488867_BC21	CG	intron	-2424.0	Htra4	ENSMUSG00000037406.7	ENSMUST00000084031.5	-	open_sea	25038304	25038809	-8783	TRUE	FALSE
chr8	25037029	25037030	cg45488962_TC21	CG	exon	-61.5	Htra4	ENSMUSG00000037406.7	ENSMUST00000084031.5	-	cpg_shore	25038304	25038809	-1275	TRUE	FALSE
chr8	25037041	25037042	cg45488963_TC11	CG	exon	-49.5	Htra4	ENSMUSG00000037406.7	ENSMUST00000084031.5	-	cpg_shore	25038304	25038809	-1263	TRUE	FALSE
chr8	25037872	25037873	cg45488982_BC21	CG	intron	5927.0	Htra4	ENSMUSG00000037406.7	ENSMUST00000084031.5	-	cpg_shore	25038304	25038809	-432	TRUE	FALSE
chr8	25037967	25037968	cg45488984_BC21	CG	exon	-21.0	Htra4	ENSMUSG00000037406.7	ENSMUST00000084031.5	-	cpg_shore	25038304	25038809	-337	TRUE	FALSE
chr8	25038807	25038808	cg45489055_TC21	CG	Promoter	154.5	Htra4	ENSMUSG00000037406.7	ENSMUST00000084031.5	-	cpg_island	25038304	25038809	0	TRUE	FALSE
chr8	25039202	25039203	cg45489065_BC21	CG	Promoter	-240.5	Htra4	ENSMUSG00000037406.7	ENSMUST00000084031.5	-	cpg_shore	25038304	25038809	394	FALSE	TRUE
chr8	25039716	25039717	cg45489075_TC11	CG	Promoter	-754.5	Htra4	ENSMUSG00000037406.7	ENSMUST00000084031.5	-	cpg_shore	25038304	25038809	908	TRUE	FALSE
chr8	25040625	25040626	cg45489091_BC21	CG	3'-UTR	-285.5	Plekha2	ENSMUSG00000031557.16	ENSMUST00000064883.13	-	cpg_shore	25038304	25038809	1817	TRUE	FALSE
chr8	25044371	25044372	cg45489145_BC21	CG	intron	-27041.0	Plekha2	ENSMUSG00000031557.16	ENSMUST00000128715.7	-	open_sea	25038304	25038809	5563	TRUE	FALSE
chr8	25044382	25044383	cg45489146_BC21	CG	intron	-27030.0	Plekha2	ENSMUSG00000031557.16	ENSMUST00000128715.7	-	open_sea	25038304	25038809	5574	TRUE	FALSE
chr8	25055297	25055298	cg45489250_BC21	CG	intron	-16115.0	Plekha2	ENSMUSG00000031557.16	ENSMUST00000128715.7	-	open_sea	25038304	25038809	16489	TRUE	FALSE
chr8	25055919	25055920	cg45489256_TC11	CG	intron	-15493.0	Plekha2	ENSMUSG00000031557.16	ENSMUST00000128715.7	-	open_sea	25038304	25038809	17111	TRUE	FALSE
chr8	25059227	25059228	cg45489298_BC21	CG	exon	20.5	Plekha2	ENSMUSG00000031557.16	ENSMUST00000064883.13	-	open_sea	25038304	25038809	20419	TRUE	FALSE
chr8	25064836	25064837	cg45489367_TC11	CG	intron	-6576.0	Plekha2	ENSMUSG00000031557.16	ENSMUST00000128715.7	-	open_sea	25038304	25038809	26028	TRUE	FALSE
chr8	25067875	25067876	cg45489388_BC21	CG	intron	-3537.0	Plekha2	ENSMUSG00000031557.16	ENSMUST00000128715.7	-	open_sea	25038304	25038809	29067	TRUE	FALSE
chr8	25068281	25068282	cg45489398_TC21	CG	intron	-3131.0	Plekha2	ENSMUSG00000031557.16	ENSMUST00000128715.7	-	open_sea	25038304	25038809	29473	TRUE	FALSE
chr8	25068334	25068335	cg45489400_BC21	CG	intron	-3078.0	Plekha2	ENSMUSG00000031557.16	ENSMUST00000128715.7	-	open_sea	25038304	25038809	29526	TRUE	FALSE
chr8	25068351	25068352	cg45489401_TC21	CG	intron	-3061.0	Plekha2	ENSMUSG00000031557.16	ENSMUST00000128715.7	-	open_sea	25038304	25038809	29543	TRUE	FALSE
chr8	25071552	25071553	cg45489429_TC21	CG	intron	140.0	Plekha2	ENSMUSG00000031557.16	ENSMUST00000128715.7	-	open_sea	25101927	25102511	-30375	TRUE	FALSE
chr8	25091159	25091160	cg45489634_TC21	CG	intron	19747.0	Plekha2	ENSMUSG00000031557.16	ENSMUST00000128715.7	-	open_sea	25101927	25102511	-10768	TRUE	FALSE
chr8	25091394	25091395	cg45489639_TC21	CG	intron	19982.0	Plekha2	ENSMUSG00000031557.16	ENSMUST00000128715.7	-	open_sea	25101927	25102511	-10533	TRUE	FALSE
chr8	25099997	25099998	cg45489742_TC21	CG	intron	28585.0	Plekha2	ENSMUSG00000031557.16	ENSMUST00000128715.7	-	cpg_shelve	25101927	25102511	-1930	TRUE	FALSE
chr8	25101748	25101749	cg45489773_BC11	CG	Promoter	236.5	Plekha2	ENSMUSG00000031557.16	ENSMUST00000128715.7	-	cpg_shore	25101927	25102511	-179	FALSE	TRUE
chr8	25101798	25101799	cg45489777_TC21	CG	Promoter	186.5	Plekha2	ENSMUSG00000031557.16	ENSMUST00000128715.7	-	cpg_shore	25101927	25102511	-129	TRUE	FALSE
chr8	25102228	25102229	cg45489808_BC21	CG	Promoter	-243.5	Plekha2	ENSMUSG00000031557.16	ENSMUST00000128715.7	-	cpg_island	25101927	25102511	0	TRUE	FALSE
chr8	25102469	25102470	cg45489829_BC11	CG	Promoter	-484.5	Plekha2	ENSMUSG00000031557.16	ENSMUST00000128715.7	-	cpg_island	25101927	25102511	0	TRUE	FALSE
chr8	25102763	25102764	cg45489843_BC21	CG	Promoter	-778.5	Plekha2	ENSMUSG00000031557.16	ENSMUST00000128715.7	-	cpg_shore	25102848	25103169	-85	TRUE	FALSE
chr8	25103147	25103148	cg45489866_BC21	CG	Promoter	-1162.5	Plekha2	ENSMUSG00000031557.16	ENSMUST00000128715.7	-	cpg_island	25102848	25103169	0	TRUE	FALSE
chr8	25103158	25103159	cg45489867_BC21	CG	Promoter	-1173.5	Plekha2	ENSMUSG00000031557.16	ENSMUST00000128715.7	-	cpg_island	25102848	25103169	0	TRUE	FALSE
chr8	25103576	25103577	cg45489880_TC21	CG	Promoter	-1200.5	Plekha2	ENSMUSG00000031557.16	ENSMUST00000064883.13	-	cpg_shore	25102848	25103169	408	TRUE	FALSE
chr8	25104482	25104483	cg45489900_TC11	CG	DCRD	-87555.5,-65520.5,-2497.5,87271.5,97059.5	Adam9,Htra4,Plekha2,Tm2d2,Tacc1	ENSMUSG00000031555.15,ENSMUSG00000037406.7,ENSMUSG00000031557.16,ENSMUSG00000031556.6,ENSMUSG00000065954.11	ENSMUST00000208247.2,ENSMUST00000084031.5,ENSMUST00000128715.7,ENSMUST00000033961.6,ENSMUST00000084030.5	-,-,-,+,-	cpg_shore	25102848	25103169	1314	TRUE	FALSE
chr8	25110414	25110415	cg45489970_BC21	CG	DCRD	-93487.5,-71452.5,-8429.5,91127.5,93203.5	Adam9,Htra4,Plekha2,Tacc1,Tm2d2	ENSMUSG00000031555.15,ENSMUSG00000037406.7,ENSMUSG00000031557.16,ENSMUSG00000065954.11,ENSMUSG00000031556.6	ENSMUST00000208247.2,ENSMUST00000084031.5,ENSMUST00000128715.7,ENSMUST00000084030.5,ENSMUST00000033961.6	-,-,-,-,+	open_sea	25102848	25103169	7246	TRUE	FALSE
chr8	25111501	25111502	cg45489980_TC21	CG	DCRD	-94574.5,-72539.5,-9516.5,90040.5,94290.5	Adam9,Htra4,Plekha2,Tacc1,Tm2d2	ENSMUSG00000031555.15,ENSMUSG00000037406.7,ENSMUSG00000031557.16,ENSMUSG00000065954.11,ENSMUSG00000031556.6	ENSMUST00000208247.2,ENSMUST00000084031.5,ENSMUST00000128715.7,ENSMUST00000084030.5,ENSMUST00000033961.6	-,-,-,-,+	open_sea	25102848	25103169	8333	TRUE	FALSE
chr8	25144170	25144171	cg45490427_TC21	CG	DCRD	-42185.5,57371.5	Plekha2,Tacc1	ENSMUSG00000031557.16,ENSMUSG00000065954.11	ENSMUST00000128715.7,ENSMUST00000084030.5	-,-	open_sea	25102848	25103169	41002	TRUE	FALSE
chr8	25153343	25153344	cg45490524_TC21	CG	DCRD	-51358.5,48198.5	Plekha2,Tacc1	ENSMUSG00000031557.16,ENSMUSG00000065954.11	ENSMUST00000128715.7,ENSMUST00000084030.5	-,-	open_sea	25200754	25201800	-47411	TRUE	FALSE
chr8	25159086	25159087	cg45490621_BC21	CG	3'-UTR	1933.5	Tacc1	ENSMUSG00000065954.11	ENSMUST00000084030.5	-	open_sea	25200754	25201800	-41668	TRUE	FALSE
chr8	25159157	25159158	cg45490622_BC21	CG	3'-UTR	2004.5	Tacc1	ENSMUSG00000065954.11	ENSMUST00000084030.5	-	open_sea	25200754	25201800	-41597	TRUE	FALSE
chr8	25159435	25159436	cg45490629_BC21	CG	3'-UTR	2282.5	Tacc1	ENSMUSG00000065954.11	ENSMUST00000084030.5	-	open_sea	25200754	25201800	-41319	TRUE	FALSE
chr8	25161288	25161289	cg45490667_BC21	CG	exon	33.5	Tacc1	ENSMUSG00000065954.11	ENSMUST00000084030.5	-	open_sea	25200754	25201800	-39466	TRUE	FALSE
chr8	25187414	25187415	cg45491074_BC21	CG	intron	9367.5	Tacc1	ENSMUSG00000065954.11	ENSMUST00000084030.5	-	open_sea	25200754	25201800	-13340	TRUE	FALSE
chr8	25191974	25191975	cg45491158_TC21	CG	intron	13927.5	Tacc1	ENSMUSG00000065954.11	ENSMUST00000084030.5	-	open_sea	25200754	25201800	-8780	TRUE	FALSE
chr8	25196566	25196567	cg45491202_BC11	CG	intron	18519.5	Tacc1	ENSMUSG00000065954.11	ENSMUST00000084030.5	-	open_sea	25200754	25201800	-4188	TRUE	FALSE
chr8	25196775	25196776	cg45491206_TC21	CG	intron	18728.5	Tacc1	ENSMUSG00000065954.11	ENSMUST00000084030.5	-	cpg_shelve	25200754	25201800	-3979	TRUE	FALSE
chr8	25200007	25200008	cg45491244_BC21	CG	intron	21960.5	Tacc1	ENSMUSG00000065954.11	ENSMUST00000084030.5	-	cpg_shore	25200754	25201800	-747	TRUE	FALSE
chr8	25200657	25200658	cg45491264_TC21	CG	intron	22610.5	Tacc1	ENSMUSG00000065954.11	ENSMUST00000084030.5	-	cpg_shore	25200754	25201800	-97	TRUE	FALSE
chr8	25201109	25201110	cg45491302_TC21	CG	Promoter	432.5	Tacc1	ENSMUSG00000065954.11	ENSMUST00000084030.5	-	cpg_island	25200754	25201800	0	TRUE	FALSE
chr8	25201850	25201851	cg45491416_TC21	CG	Promoter	-308.5	Tacc1	ENSMUSG00000065954.11	ENSMUST00000084030.5	-	cpg_shore	25200754	25201800	51	FALSE	TRUE
chr8	25201864	25201865	cg45491417_TC21	CG	Promoter	-322.5	Tacc1	ENSMUSG00000065954.11	ENSMUST00000084030.5	-	cpg_shore	25200754	25201800	65	FALSE	TRUE
chr8	25204838	25204839	cg45491452_BC21	CG	DCRD	-3296.5	Tacc1	ENSMUSG00000065954.11	ENSMUST00000084030.5	-	cpg_shelve	25200754	25201800	3039	TRUE	FALSE
chr8	25205936	25205937	cg45491463_BC21	CG	DCRD	-4394.5	Tacc1	ENSMUSG00000065954.11	ENSMUST00000084030.5	-	open_sea	25200754	25201800	4137	TRUE	FALSE
chr8	25214001	25214002	cg45491553_TC21	CG	DCRD	-12459.5	Tacc1	ENSMUSG00000065954.11	ENSMUST00000084030.5	-	open_sea	25200754	25201800	12202	FALSE	TRUE
chr8	25214001	25214002	cg45491553_TC22	CG	DCRD	-12459.5	Tacc1	ENSMUSG00000065954.11	ENSMUST00000084030.5	-	open_sea	25200754	25201800	12202	FALSE	TRUE
chr8	25214225	25214226	cg45491556_TC11	CG	DCRD	-12683.5	Tacc1	ENSMUSG00000065954.11	ENSMUST00000084030.5	-	open_sea	25200754	25201800	12426	TRUE	FALSE
chr8	25224889	25224890	cg45491659_TC21	CG	DCRD	-23347.5	Tacc1	ENSMUSG00000065954.11	ENSMUST00000084030.5	-	open_sea	25240392	25240967	-15503	TRUE	FALSE
chr8	25224902	25224903	cg45491660_BC21	CG	DCRD	-23360.5	Tacc1	ENSMUSG00000065954.11	ENSMUST00000084030.5	-	open_sea	25240392	25240967	-15490	TRUE	FALSE
chr8	25225198	25225199	cg45491670_BC21	CG	DCRD	-23656.5	Tacc1	ENSMUSG00000065954.11	ENSMUST00000084030.5	-	open_sea	25240392	25240967	-15194	TRUE	FALSE
chr8	25226597	25226598	cg45491685_TC11	CG	DCRD	-25055.5	Tacc1	ENSMUSG00000065954.11	ENSMUST00000084030.5	-	open_sea	25240392	25240967	-13795	TRUE	FALSE
chr8	25237472	25237473	cg45491790_TC21	CG	DCRD	-35930.5	Tacc1	ENSMUSG00000065954.11	ENSMUST00000084030.5	-	cpg_shelve	25240392	25240967	-2920	TRUE	FALSE
chr8	25237954	25237955	cg45491796_TC21	CG	DCRD	-36412.5	Tacc1	ENSMUSG00000065954.11	ENSMUST00000084030.5	-	cpg_shelve	25240392	25240967	-2438	TRUE	FALSE
chr8	25240640	25240641	cg45491835_BC21	CG	DCRD	-39098.5	Tacc1	ENSMUSG00000065954.11	ENSMUST00000084030.5	-	cpg_island	25240392	25240967	0	TRUE	FALSE
chr8	25240643	25240644	cg45491836_BC21	CG	DCRD	-39101.5	Tacc1	ENSMUSG00000065954.11	ENSMUST00000084030.5	-	cpg_island	25240392	25240967	0	TRUE	FALSE
chr8	25241112	25241113	cg45491873_BC11	CG	DCRD	-39570.5	Tacc1	ENSMUSG00000065954.11	ENSMUST00000084030.5	-	cpg_shore	25240392	25240967	146	TRUE	FALSE
chr8	25241137	25241138	cg45491874_TC21	CG	DCRD	-39595.5	Tacc1	ENSMUSG00000065954.11	ENSMUST00000084030.5	-	cpg_shore	25240392	25240967	171	TRUE	FALSE
chr8	25241527	25241528	cg45491881_TC21	CG	DCRD	-39985.5	Tacc1	ENSMUSG00000065954.11	ENSMUST00000084030.5	-	cpg_shore	25240392	25240967	561	TRUE	FALSE
chr8	25241690	25241691	cg45491884_BC21	CG	DCRD	-40148.5	Tacc1	ENSMUSG00000065954.11	ENSMUST00000084030.5	-	cpg_shore	25240392	25240967	724	TRUE	FALSE
chr8	25241709	25241710	cg45491885_BC21	CG	DCRD	-40167.5	Tacc1	ENSMUSG00000065954.11	ENSMUST00000084030.5	-	cpg_shore	25240392	25240967	743	TRUE	FALSE
chr8	25256568	25256569	cg45492072_BC11	CG	DCRD	-55026.5	Tacc1	ENSMUSG00000065954.11	ENSMUST00000084030.5	-	open_sea	25240392	25240967	15602	TRUE	FALSE
chr8	25271930	25271931	cg45492228_BC21	CG	DCRD	-70388.5	Tacc1	ENSMUSG00000065954.11	ENSMUST00000084030.5	-	open_sea	25240392	25240967	30964	TRUE	FALSE
chr8	25274277	25274278	cg45492251_BC21	CG	DCRD	-72735.5	Tacc1	ENSMUSG00000065954.11	ENSMUST00000084030.5	-	open_sea	25240392	25240967	33311	TRUE	FALSE
chr8	25274538	25274539	cg45492258_TC21	CG	DCRD	-72996.5	Tacc1	ENSMUSG00000065954.11	ENSMUST00000084030.5	-	open_sea	25240392	25240967	33572	TRUE	FALSE
chr8	25274611	25274612	cg45492260_BC21	CG	DCRD	-73069.5	Tacc1	ENSMUSG00000065954.11	ENSMUST00000084030.5	-	open_sea	25240392	25240967	33645	TRUE	FALSE
chr8	25275985	25275986	cg45492299_TC11	CG	DCRD	-74443.5	Tacc1	ENSMUSG00000065954.11	ENSMUST00000084030.5	-	open_sea	25240392	25240967	35019	TRUE	FALSE
chr8	25276625	25276626	cg45492310_TC21	CG	DCRD	-75083.5	Tacc1	ENSMUSG00000065954.11	ENSMUST00000084030.5	-	open_sea	25240392	25240967	35659	TRUE	FALSE
chr8	25294359	25294360	cg45492468_TC21	CG	DCRD	-92817.5	Tacc1	ENSMUSG00000065954.11	ENSMUST00000084030.5	-	open_sea	25240392	25240967	53393	TRUE	FALSE
chr8	25305973	25305974	cg45492609_BC21	CG	intergenic	nan	nan	nan	nan	nan	open_sea	25240392	25240967	65007	TRUE	FALSE
chr8	25306270	25306271	cg45492620_BC21	CG	intergenic	nan	nan	nan	nan	nan	open_sea	25240392	25240967	65304	TRUE	FALSE
chr8	25307014	25307015	cg45492630_BC21	CG	intergenic	nan	nan	nan	nan	nan	open_sea	25240392	25240967	66048	TRUE	FALSE
chr8	25324873	25324874	cg45492814_TC21	CG	intergenic	nan	nan	nan	nan	nan	open_sea	25240392	25240967	83907	TRUE	FALSE
chr8	25332824	25332825	cg45492924_BC21	CG	intergenic	nan	nan	nan	nan	nan	open_sea	25240392	25240967	91858	TRUE	FALSE
chr8	25343181	25343182	cg45493016_BC21	CG	intergenic	nan	nan	nan	nan	nan	open_sea	25240392	25240967	102215	TRUE	FALSE
chr8	25343455	25343456	cg45493022_BC21	CG	intergenic	nan	nan	nan	nan	nan	open_sea	25240392	25240967	102489	TRUE	FALSE
chr8	25343668	25343669	cg45493027_BC11	CG	intergenic	nan	nan	nan	nan	nan	open_sea	25240392	25240967	102702	TRUE	FALSE
chr8	25344323	25344324	cg45493037_BC21	CG	intergenic	nan	nan	nan	nan	nan	open_sea	25240392	25240967	103357	TRUE	FALSE
chr8	25389009	25389010	cg45493509_BC21	CG	intergenic	nan	nan	nan	nan	nan	open_sea	25518748	25519735	-129739	TRUE	FALSE
chr8	25392446	25392447	cg45493571_TC21	CG	intergenic	nan	nan	nan	nan	nan	open_sea	25518748	25519735	-126302	TRUE	FALSE
chr8	25400209	25400210	cg45493655_BC21	CG	intergenic	nan	nan	nan	nan	nan	open_sea	25518748	25519735	-118539	TRUE	FALSE
chr8	25406383	25406384	cg45493683_BC21	CG	intergenic	nan	nan	nan	nan	nan	open_sea	25518748	25519735	-112365	TRUE	FALSE
chr8	25411407	25411408	cg45493737_BC21	CG	intergenic	nan	nan	nan	nan	nan	open_sea	25518748	25519735	-107341	FALSE	TRUE
chr8	25423684	25423685	cg45493893_TC21	CG	DCRD	-95074.5	Fgfr1	ENSMUSG00000031565.18	ENSMUST00000084027.12	+	open_sea	25518748	25519735	-95064	TRUE	FALSE
chr8	25426626	25426627	cg45493923_TC21	CG	DCRD	-92132.5	Fgfr1	ENSMUSG00000031565.18	ENSMUST00000084027.12	+	open_sea	25518748	25519735	-92122	TRUE	FALSE
chr8	25429376	25429377	cg45493949_BC21	CG	DCRD	-89382.5	Fgfr1	ENSMUSG00000031565.18	ENSMUST00000084027.12	+	open_sea	25518748	25519735	-89372	TRUE	FALSE
chr8	25429572	25429573	cg45493950_BC21	CG	DCRD	-89186.5	Fgfr1	ENSMUSG00000031565.18	ENSMUST00000084027.12	+	open_sea	25518748	25519735	-89176	TRUE	FALSE
chr8	25432615	25432616	cg45493983_BC21	CG	DCRD	-86143.5	Fgfr1	ENSMUSG00000031565.18	ENSMUST00000084027.12	+	open_sea	25518748	25519735	-86133	TRUE	FALSE
chr8	25440560	25440561	cg45494059_TC11	CG	DCRD	-78198.5	Fgfr1	ENSMUSG00000031565.18	ENSMUST00000084027.12	+	open_sea	25518748	25519735	-78188	TRUE	FALSE
chr8	25440909	25440910	cg45494063_TC21	CG	DCRD	-77849.5	Fgfr1	ENSMUSG00000031565.18	ENSMUST00000084027.12	+	open_sea	25518748	25519735	-77839	TRUE	FALSE
chr8	25440929	25440930	cg45494065_BC21	CG	DCRD	-77829.5	Fgfr1	ENSMUSG00000031565.18	ENSMUST00000084027.12	+	open_sea	25518748	25519735	-77819	TRUE	FALSE
chr8	25441004	25441005	cg45494068_BC11	CG	DCRD	-77754.5	Fgfr1	ENSMUSG00000031565.18	ENSMUST00000084027.12	+	open_sea	25518748	25519735	-77744	TRUE	FALSE
chr8	25441120	25441121	cg45494070_TC21	CG	DCRD	-77638.5	Fgfr1	ENSMUSG00000031565.18	ENSMUST00000084027.12	+	open_sea	25518748	25519735	-77628	TRUE	FALSE
chr8	25441232	25441233	cg45494072_BC21	CG	DCRD	-77526.5	Fgfr1	ENSMUSG00000031565.18	ENSMUST00000084027.12	+	open_sea	25518748	25519735	-77516	TRUE	FALSE
chr8	25441621	25441622	cg45494079_BC21	CG	DCRD	-77137.5	Fgfr1	ENSMUSG00000031565.18	ENSMUST00000084027.12	+	open_sea	25518748	25519735	-77127	TRUE	FALSE
chr8	25441921	25441922	cg45494081_BC21	CG	DCRD	-76837.5	Fgfr1	ENSMUSG00000031565.18	ENSMUST00000084027.12	+	open_sea	25518748	25519735	-76827	TRUE	FALSE
chr8	25445133	25445134	cg45494121_BC11	CG	DCRD	-73625.5	Fgfr1	ENSMUSG00000031565.18	ENSMUST00000084027.12	+	open_sea	25518748	25519735	-73615	TRUE	FALSE
chr8	25454052	25454053	cg45494205_BC21	CG	DCRD	-64706.5	Fgfr1	ENSMUSG00000031565.18	ENSMUST00000084027.12	+	open_sea	25518748	25519735	-64696	TRUE	FALSE
chr8	25454139	25454140	cg45494207_BC21	CG	DCRD	-64619.5	Fgfr1	ENSMUSG00000031565.18	ENSMUST00000084027.12	+	open_sea	25518748	25519735	-64609	TRUE	FALSE
chr8	25487429	25487430	cg45494538_TC21	CG	DCRD	-31329.5	Fgfr1	ENSMUSG00000031565.18	ENSMUST00000084027.12	+	open_sea	25518748	25519735	-31319	TRUE	FALSE
chr8	25487760	25487761	cg45494540_TC21	CG	DCRD	-30998.5	Fgfr1	ENSMUSG00000031565.18	ENSMUST00000084027.12	+	open_sea	25518748	25519735	-30988	TRUE	FALSE
chr8	25506020	25506021	cg45494768_TC21	CG	DCRD	-96263.5,-12738.5,91492.5	Nsd3,Fgfr1,Letm2	ENSMUSG00000054823.16,ENSMUSG00000031565.18,ENSMUSG00000037363.9	ENSMUST00000142395.7,ENSMUST00000084027.12,ENSMUST00000079160.7	+,+,-	open_sea	25518748	25519735	-12728	TRUE	FALSE
chr8	25513547	25513548	cg45494831_BC21	CG	DCRD	-88736.5,-5211.5,83965.5	Nsd3,Fgfr1,Letm2	ENSMUSG00000054823.16,ENSMUSG00000031565.18,ENSMUSG00000037363.9	ENSMUST00000142395.7,ENSMUST00000084027.12,ENSMUST00000079160.7	+,+,-	open_sea	25518748	25519735	-5201	TRUE	FALSE
chr8	25513973	25513974	cg45494835_TC21	CG	DCRD	-88310.5,-4785.5,83539.5	Nsd3,Fgfr1,Letm2	ENSMUSG00000054823.16,ENSMUSG00000031565.18,ENSMUSG00000037363.9	ENSMUST00000142395.7,ENSMUST00000084027.12,ENSMUST00000079160.7	+,+,-	open_sea	25518748	25519735	-4775	TRUE	FALSE
chr8	25514613	25514614	cg45494851_BC11	CG	DCRD	-87670.5,-4145.5,82899.5	Nsd3,Fgfr1,Letm2	ENSMUSG00000054823.16,ENSMUSG00000031565.18,ENSMUSG00000037363.9	ENSMUST00000142395.7,ENSMUST00000084027.12,ENSMUST00000079160.7	+,+,-	open_sea	25518748	25519735	-4135	TRUE	FALSE
chr8	25515091	25515092	cg45494867_BC11	CG	DCRD	-87192.5,-3667.5,82421.5	Nsd3,Fgfr1,Letm2	ENSMUSG00000054823.16,ENSMUSG00000031565.18,ENSMUSG00000037363.9	ENSMUST00000142395.7,ENSMUST00000084027.12,ENSMUST00000079160.7	+,+,-	cpg_shelve	25518748	25519735	-3657	TRUE	FALSE
chr8	25518663	25518664	cg45494922_BC21	CG	Promoter	-95.5	Fgfr1	ENSMUSG00000031565.18	ENSMUST00000084027.12	+	cpg_shore	25518748	25519735	-85	TRUE	FALSE
chr8	25518678	25518679	cg45494923_BC11	CG	Promoter	-80.5	Fgfr1	ENSMUSG00000031565.18	ENSMUST00000084027.12	+	cpg_shore	25518748	25519735	-70	TRUE	FALSE
chr8	25519046	25519047	cg45494965_TC11	CG	Promoter	287.5	Fgfr1	ENSMUSG00000031565.18	ENSMUST00000084027.12	+	cpg_island	25518748	25519735	0	TRUE	FALSE
chr8	25519674	25519675	cg45495044_BC11	CG	intron	27564.0	Fgfr1	ENSMUSG00000031565.18	ENSMUST00000084027.12	+	cpg_island	25518748	25519735	0	TRUE	FALSE
chr8	25519706	25519707	cg45495047_BC11	CG	intron	27532.0	Fgfr1	ENSMUSG00000031565.18	ENSMUST00000084027.12	+	cpg_island	25518748	25519735	0	TRUE	FALSE
chr8	25519853	25519854	cg45495053_TC21	CG	intron	27385.0	Fgfr1	ENSMUSG00000031565.18	ENSMUST00000084027.12	+	cpg_shore	25518748	25519735	119	TRUE	FALSE
chr8	25520306	25520307	cg45495068_BC21	CG	intron	26932.0	Fgfr1	ENSMUSG00000031565.18	ENSMUST00000084027.12	+	cpg_shore	25518748	25519735	572	TRUE	FALSE
chr8	25521900	25521901	cg45495107_BC21	CG	intron	25338.0	Fgfr1	ENSMUSG00000031565.18	ENSMUST00000084027.12	+	cpg_shelve	25518748	25519735	2166	TRUE	FALSE
chr8	25526241	25526242	cg45495149_TC21	CG	intron	20997.0	Fgfr1	ENSMUSG00000031565.18	ENSMUST00000084027.12	+	open_sea	25518748	25519735	6507	TRUE	FALSE
chr8	25531988	25531989	cg45495240_BC21	CG	intron	15250.0	Fgfr1	ENSMUSG00000031565.18	ENSMUST00000084027.12	+	open_sea	25518748	25519735	12254	TRUE	FALSE
chr8	25531998	25531999	cg45495241_BC11	CG	intron	15240.0	Fgfr1	ENSMUSG00000031565.18	ENSMUST00000084027.12	+	open_sea	25518748	25519735	12264	TRUE	FALSE
chr8	25532278	25532279	cg45495252_TC21	CG	5'-UTR	15.0	Fgfr1	ENSMUSG00000031565.18	ENSMUST00000084027.12	+	open_sea	25518748	25519735	12544	TRUE	FALSE
chr8	25532325	25532326	cg45495254_BC21	CG	5'-UTR	-32.0	Fgfr1	ENSMUSG00000031565.18	ENSMUST00000084027.12	+	open_sea	25518748	25519735	12591	TRUE	FALSE
chr8	25534509	25534510	cg45495289_TC21	CG	intron	12729.0	Fgfr1	ENSMUSG00000031565.18	ENSMUST00000084027.12	+	open_sea	25518748	25519735	14775	TRUE	FALSE
chr8	25537834	25537835	cg45495354_BC21	CG	intron	9404.0	Fgfr1	ENSMUSG00000031565.18	ENSMUST00000084027.12	+	open_sea	25518748	25519735	18100	TRUE	FALSE
chr8	25538201	25538202	cg45495360_TC21	CG	intron	9037.0	Fgfr1	ENSMUSG00000031565.18	ENSMUST00000084027.12	+	open_sea	25518748	25519735	18467	TRUE	FALSE
chr8	25544644	25544645	cg45495439_TC21	CG	intron	2594.0	Fgfr1	ENSMUSG00000031565.18	ENSMUST00000084027.12	+	open_sea	25518748	25519735	24910	TRUE	FALSE
chr8	25544681	25544682	cg45495440_BC21	CG	intron	2557.0	Fgfr1	ENSMUSG00000031565.18	ENSMUST00000084027.12	+	open_sea	25518748	25519735	24947	TRUE	FALSE
chr8	25544810	25544811	cg45495442_TC21	CG	intron	2428.0	Fgfr1	ENSMUSG00000031565.18	ENSMUST00000084027.12	+	open_sea	25518748	25519735	25076	TRUE	FALSE
chr8	25545038	25545039	cg45495448_TC21	CG	intron	2200.0	Fgfr1	ENSMUSG00000031565.18	ENSMUST00000084027.12	+	open_sea	25518748	25519735	25304	TRUE	FALSE
chr8	25545457	25545458	cg45495459_TC21	CG	intron	1781.0	Fgfr1	ENSMUSG00000031565.18	ENSMUST00000084027.12	+	open_sea	25518748	25519735	25723	TRUE	FALSE
chr8	25547207	25547208	cg45495490_BC21	CG	intron	31.0	Fgfr1	ENSMUSG00000031565.18	ENSMUST00000084027.12	+	open_sea	25518748	25519735	27473	TRUE	FALSE
chr8	25548425	25548426	cg45495511_BC21	CG	intron	-1187.0	Fgfr1	ENSMUSG00000031565.18	ENSMUST00000084027.12	+	open_sea	25518748	25519735	28691	TRUE	FALSE
chr8	25555575	25555576	cg45495602_BC21	CG	exon	65.5	Fgfr1	ENSMUSG00000031565.18	ENSMUST00000084027.12	+	open_sea	25518748	25519735	35841	TRUE	FALSE
chr8	25560722	25560723	cg45495710_TC21	CG	exon	59.0	Fgfr1	ENSMUSG00000031565.18	ENSMUST00000084027.12	+	open_sea	25596976	25597711	-36254	TRUE	FALSE
chr8	25566831	25566832	cg45495816_TC21	CG	exon	-19.5	Fgfr1	ENSMUSG00000031565.18	ENSMUST00000084027.12	+	open_sea	25596976	25597711	-30145	TRUE	FALSE
chr8	25570753	25570754	cg45495896_BC21	CG	exon	51.5	Fgfr1	ENSMUSG00000031565.18	ENSMUST00000084027.12	+	open_sea	25596976	25597711	-26223	TRUE	FALSE
chr8	25573558	25573559	cg45495958_TC21	CG	exon	40.0	Fgfr1	ENSMUSG00000031565.18	ENSMUST00000084027.12	+	open_sea	25596976	25597711	-23418	TRUE	FALSE
chr8	25576302	25576303	cg45496002_TC21	CG	DCRD	-63981.5,21210.5,57543.5	Nsd3,Letm2,Fgfr1	ENSMUSG00000054823.16,ENSMUSG00000037363.9,ENSMUSG00000031565.18	ENSMUST00000084026.11,ENSMUST00000079160.7,ENSMUST00000084027.12	+,-,+	open_sea	25596976	25597711	-20674	TRUE	FALSE
chr8	25591204	25591205	cg45496156_BC21	CG	intron	3203.0	Letm2	ENSMUSG00000037363.9	ENSMUST00000079160.7	-	open_sea	25596976	25597711	-5772	TRUE	FALSE
chr8	25592608	25592609	cg45496166_BC11	CG	intron	4607.0	Letm2	ENSMUSG00000037363.9	ENSMUST00000079160.7	-	open_sea	25596976	25597711	-4368	TRUE	FALSE
chr8	25596643	25596644	cg45496200_TC21	CG	intron	8642.0	Letm2	ENSMUSG00000037363.9	ENSMUST00000079160.7	-	cpg_shore	25596976	25597711	-333	TRUE	FALSE
chr8	25596976	25596977	cg45496207_TC21	CG	intron	8975.0	Letm2	ENSMUSG00000037363.9	ENSMUST00000079160.7	-	cpg_island	25596976	25597711	0	TRUE	FALSE
chr8	25597522	25597523	cg45496252_TC21	CG	Promoter	-9.5	Letm2	ENSMUSG00000037363.9	ENSMUST00000079160.7	-	cpg_island	25596976	25597711	0	TRUE	FALSE
chr8	25597752	25597753	cg45496271_TC21	CG	Promoter	-239.5	Letm2	ENSMUSG00000037363.9	ENSMUST00000079160.7	-	cpg_shelve	25596976	25597711	42	TRUE	FALSE
chr8	25599228	25599229	cg45496292_BC11	CG	DCRD	-41055.5,-1715.5,80469.5	Nsd3,Letm2,Fgfr1	ENSMUSG00000054823.16,ENSMUSG00000037363.9,ENSMUSG00000031565.18	ENSMUST00000084026.11,ENSMUST00000079160.7,ENSMUST00000084027.12	+,-,+	cpg_shelve	25596976	25597711	1518	TRUE	FALSE
chr8	25601840	25601841	cg45496352_BC21	CG	Promoter	-443.5	Nsd3	ENSMUSG00000054823.16	ENSMUST00000142395.7	+	cpg_island	25601477	25602706	0	TRUE	FALSE
chr8	25601944	25601945	cg45496359_BC11	CG	Promoter	-339.5	Nsd3	ENSMUSG00000054823.16	ENSMUST00000142395.7	+	cpg_island	25601477	25602706	0	TRUE	FALSE
chr8	25601987	25601988	cg45496363_BC11	CG	Promoter	-296.5	Nsd3	ENSMUSG00000054823.16	ENSMUST00000142395.7	+	cpg_island	25601477	25602706	0	TRUE	FALSE
chr8	25602007	25602008	cg45496364_BC21	CG	Promoter	-276.5	Nsd3	ENSMUSG00000054823.16	ENSMUST00000142395.7	+	cpg_island	25601477	25602706	0	TRUE	FALSE
chr8	25603680	25603681	cg45496466_TC21	CG	intron	57295.0	Nsd3	ENSMUSG00000054823.16	ENSMUST00000142395.7	+	cpg_shore	25601477	25602706	975	TRUE	FALSE
chr8	25615374	25615375	cg45496546_TC21	CG	intron	45601.0	Nsd3	ENSMUSG00000054823.16	ENSMUST00000142395.7	+	open_sea	25601477	25602706	12669	TRUE	FALSE
chr8	25617632	25617633	cg45496562_BC21	CG	intron	43343.0	Nsd3	ENSMUSG00000054823.16	ENSMUST00000142395.7	+	open_sea	25601477	25602706	14927	TRUE	FALSE
chr8	25618190	25618191	cg45496573_TC11	CG	intron	42785.0	Nsd3	ENSMUSG00000054823.16	ENSMUST00000142395.7	+	open_sea	25601477	25602706	15485	TRUE	FALSE
chr8	25620713	25620714	cg45496595_BC21	CG	intron	40262.0	Nsd3	ENSMUSG00000054823.16	ENSMUST00000142395.7	+	open_sea	25601477	25602706	18008	TRUE	FALSE
chr8	25636071	25636072	cg45496718_BC11	CG	intron	24904.0	Nsd3	ENSMUSG00000054823.16	ENSMUST00000142395.7	+	open_sea	25601477	25602706	33366	TRUE	FALSE
chr8	25637328	25637329	cg45496728_BC21	CG	intron	23647.0	Nsd3	ENSMUSG00000054823.16	ENSMUST00000142395.7	+	open_sea	25601477	25602706	34623	TRUE	FALSE
chr8	25639809	25639810	cg45496746_BC21	CG	Promoter	-474.5	Nsd3	ENSMUSG00000054823.16	ENSMUST00000084026.11	+	open_sea	25676543	25676764	-36734	TRUE	FALSE
chr8	25675054	25675055	cg45497072_TC21	CG	intron	-14079.0	Nsd3	ENSMUSG00000054823.16	ENSMUST00000142395.7	+	cpg_shore	25676543	25676764	-1489	TRUE	FALSE
chr8	25675093	25675094	cg45497073_BC21	CG	intron	-14118.0	Nsd3	ENSMUSG00000054823.16	ENSMUST00000142395.7	+	cpg_shore	25676543	25676764	-1450	TRUE	FALSE
chr8	25676595	25676596	cg45497102_BC11	CG	intron	-15620.0	Nsd3	ENSMUSG00000054823.16	ENSMUST00000142395.7	+	cpg_island	25676543	25676764	0	TRUE	FALSE
chr8	25676705	25676706	cg45497111_BC21	CG	intron	-15730.0	Nsd3	ENSMUSG00000054823.16	ENSMUST00000142395.7	+	cpg_island	25676543	25676764	0	TRUE	FALSE
chr8	25676762	25676763	cg45497117_BC21	CG	intron	-15787.0	Nsd3	ENSMUSG00000054823.16	ENSMUST00000142395.7	+	cpg_island	25676543	25676764	0	TRUE	FALSE
chr8	25694121	25694122	cg45497345_BC11	CG	intron	-33146.0	Nsd3	ENSMUSG00000054823.16	ENSMUST00000142395.7	+	open_sea	25676543	25676764	17358	TRUE	FALSE
chr8	25694146	25694147	cg45497346_TC21	CG	intron	-33171.0	Nsd3	ENSMUSG00000054823.16	ENSMUST00000142395.7	+	open_sea	25676543	25676764	17383	TRUE	FALSE
chr8	25719972	25719973	cg45497704_TC21	CG	Promoter	-64.5	Plpp5	ENSMUSG00000031570.17	ENSMUST00000068916.15	+	cpg_island	25719972	25720494	0	TRUE	FALSE
chr8	25720166	25720167	cg45497727_BC21	CG	Promoter	129.5	Plpp5	ENSMUSG00000031570.17	ENSMUST00000068916.15	+	cpg_island	25719972	25720494	0	TRUE	FALSE
chr8	25720346	25720347	cg45497743_BC11	CG	Promoter	309.5	Plpp5	ENSMUSG00000031570.17	ENSMUST00000068916.15	+	cpg_island	25719972	25720494	0	TRUE	FALSE
chr8	25720592	25720593	cg45497755_TC21	CG	exon	7.5	Plpp5	ENSMUSG00000031570.17	ENSMUST00000068916.15	+	cpg_shore	25719972	25720494	99	TRUE	FALSE
chr8	25722489	25722490	cg45497788_BC21	CG	exon	25.5	Plpp5	ENSMUSG00000031570.17	ENSMUST00000068916.15	+	cpg_shore	25719972	25720494	1996	TRUE	FALSE
chr8	25722569	25722570	cg45497791_TC11	CG	exon	-54.5	Plpp5	ENSMUSG00000031570.17	ENSMUST00000068916.15	+	cpg_shelve	25719972	25720494	2076	TRUE	FALSE
chr8	25724777	25724778	cg45497813_BC11	CG	3'-UTR	-215.0	Plpp5	ENSMUSG00000031570.17	ENSMUST00000068916.15	+	open_sea	25719972	25720494	4284	TRUE	FALSE
chr8	25733975	25733976	cg45497915_TC21	CG	intron	-5837.5	Ddhd2	ENSMUSG00000061313.8	ENSMUST00000033975.7	-	open_sea	25719972	25720494	13482	TRUE	FALSE
chr8	25734892	25734893	cg45497924_TC21	CG	intron	-4920.5	Ddhd2	ENSMUSG00000061313.8	ENSMUST00000033975.7	-	open_sea	25719972	25720494	14399	TRUE	FALSE
chr8	25735019	25735020	cg45497925_BC11	CG	exon	-40.5	Ddhd2	ENSMUSG00000061313.8	ENSMUST00000033975.7	-	open_sea	25719972	25720494	14526	TRUE	FALSE
chr8	25735880	25735881	cg45497931_TC21	CG	exon	58.0	Ddhd2	ENSMUSG00000061313.8	ENSMUST00000033975.7	-	open_sea	25719972	25720494	15387	TRUE	FALSE
chr8	25743047	25743048	cg45497993_BC21	CG	intron	3234.5	Ddhd2	ENSMUSG00000061313.8	ENSMUST00000033975.7	-	open_sea	25753778	25754553	-10731	TRUE	FALSE
chr8	25744737	25744738	cg45498002_TC11	CG	intron	4924.5	Ddhd2	ENSMUSG00000061313.8	ENSMUST00000033975.7	-	open_sea	25753778	25754553	-9041	TRUE	FALSE
chr8	25749779	25749780	cg45498059_TC21	CG	exon	-7.5	Ddhd2	ENSMUSG00000061313.8	ENSMUST00000033975.7	-	cpg_shelve	25753778	25754553	-3999	TRUE	FALSE
chr8	25750379	25750380	cg45498062_TC21	CG	intron	10566.5	Ddhd2	ENSMUSG00000061313.8	ENSMUST00000033975.7	-	cpg_shelve	25753778	25754553	-3399	TRUE	FALSE
chr8	25753158	25753159	cg45498100_TC21	CG	exon	98.0	Ddhd2	ENSMUSG00000061313.8	ENSMUST00000033975.7	-	cpg_shore	25753778	25754553	-620	TRUE	FALSE
chr8	25753169	25753170	cg45498101_BC11	CG	5'-UTR	-1.0	Ddhd2	ENSMUSG00000061313.8	ENSMUST00000033975.7	-	cpg_shore	25753778	25754553	-609	TRUE	FALSE
chr8	25753778	25753779	cg45498107_TC21	CG	intron	13965.5	Ddhd2	ENSMUSG00000061313.8	ENSMUST00000033975.7	-	cpg_island	25753778	25754553	0	TRUE	FALSE
chr8	25753865	25753866	cg45498115_BC21	CG	Promoter	414.5	Ddhd2	ENSMUSG00000061313.8	ENSMUST00000033975.7	-	cpg_island	25753778	25754553	0	TRUE	FALSE
chr8	25753876	25753877	cg45498116_BC11	CG	Promoter	403.5	Ddhd2	ENSMUSG00000061313.8	ENSMUST00000033975.7	-	cpg_island	25753778	25754553	0	TRUE	FALSE
chr8	25754736	25754737	cg45498202_TC21	CG	Promoter	-456.5	Ddhd2	ENSMUSG00000061313.8	ENSMUST00000033975.7	-	cpg_shore	25753778	25754553	184	TRUE	FALSE
chr8	25754846	25754847	cg45498205_TC21	CG	Promoter	-566.5	Ddhd2	ENSMUSG00000061313.8	ENSMUST00000033975.7	-	cpg_shore	25753778	25754553	294	TRUE	FALSE
chr8	25754911	25754912	cg45498209_TC11	CG	Promoter	-631.5	Ddhd2	ENSMUSG00000061313.8	ENSMUST00000033975.7	-	cpg_shore	25753778	25754553	359	TRUE	FALSE
chr8	25771063	25771064	cg45498362_TC21	CG	intron	-3849.0	Bag4	ENSMUSG00000037316.9	ENSMUST00000038498.9	-	open_sea	25784864	25786038	-13801	TRUE	FALSE
chr8	25773256	25773257	cg45498386_TC21	CG	intron	-1656.0	Bag4	ENSMUSG00000037316.9	ENSMUST00000038498.9	-	open_sea	25784864	25786038	-11608	TRUE	FALSE
chr8	25781536	25781537	cg45498440_BC21	CG	intron	6624.0	Bag4	ENSMUSG00000037316.9	ENSMUST00000038498.9	-	cpg_shelve	25784864	25786038	-3328	TRUE	FALSE
chr8	25784625	25784626	cg45498470_TC21	CG	Promoter	-662.5	Lsm1	ENSMUSG00000037296.7	ENSMUST00000038421.7	+	cpg_shore	25784864	25786038	-239	TRUE	FALSE
chr8	25785658	25785659	cg45498576_BC21	CG	Promoter	-371.5,370.5	Bag4,Lsm1	ENSMUSG00000037316.9,ENSMUSG00000037296.7	ENSMUST00000038498.9,ENSMUST00000038421.7	-,+	cpg_island	25784864	25786038	0	TRUE	FALSE
chr8	25786036	25786037	cg45498605_BC21	CG	Promoter	-749.5	Bag4	ENSMUSG00000037316.9	ENSMUST00000038498.9	-	cpg_island	25784864	25786038	0	TRUE	FALSE
chr8	25799854	25799855	cg45498733_BC21	CG	intron	-5223.0	Lsm1	ENSMUSG00000037296.7	ENSMUST00000038421.7	+	open_sea	25784864	25786038	13817	TRUE	FALSE
chr8	25806281	25806282	cg45498803_TC11	CG	DCRD	-52001.5,-43341.5,-20994.5,-2192.5,20993.5,34505.5,86244.5	Ddhd2,Kcnu1,Bag4,Star,Lsm1,Ash2l,Plpp5	ENSMUSG00000061313.8,ENSMUSG00000031576.16,ENSMUSG00000037316.9,ENSMUSG00000031574.8,ENSMUSG00000037296.7,ENSMUSG00000031575.18,ENSMUSG00000031570.17	ENSMUST00000033975.7,ENSMUST00000098858.10,ENSMUST00000038498.9,ENSMUST00000033979.5,ENSMUST00000038421.7,ENSMUST00000068892.14,ENSMUST00000068916.15	-,+,-,+,+,-,+	open_sea	25784864	25786038	20244	TRUE	FALSE
chr8	25806602	25806603	cg45498807_TC21	CG	DCRD	-52322.5,-43020.5,-21315.5,-1871.5,21314.5,34184.5,86565.5	Ddhd2,Kcnu1,Bag4,Star,Lsm1,Ash2l,Plpp5	ENSMUSG00000061313.8,ENSMUSG00000031576.16,ENSMUSG00000037316.9,ENSMUSG00000031574.8,ENSMUSG00000037296.7,ENSMUSG00000031575.18,ENSMUSG00000031570.17	ENSMUST00000033975.7,ENSMUST00000098858.10,ENSMUST00000038498.9,ENSMUST00000033979.5,ENSMUST00000038421.7,ENSMUST00000068892.14,ENSMUST00000068916.15	-,+,-,+,+,-,+	open_sea	25784864	25786038	20565	TRUE	FALSE
chr8	25808465	25808466	cg45498815_TC11	CG	Promoter	-8.5	Star	ENSMUSG00000031574.8	ENSMUST00000033979.5	+	open_sea	25784864	25786038	22428	TRUE	FALSE
chr8	25808484	25808485	cg45498816_BC11	CG	Promoter	10.5	Star	ENSMUSG00000031574.8	ENSMUST00000033979.5	+	open_sea	25784864	25786038	22447	TRUE	FALSE
chr8	25809550	25809551	cg45498831_TC21	CG	exon	-39.5	Star	ENSMUSG00000031574.8	ENSMUST00000033979.5	+	open_sea	25784864	25786038	23513	TRUE	FALSE
chr8	25810680	25810681	cg45498843_TC21	CG	intron	1547.5	Star	ENSMUSG00000031574.8	ENSMUST00000033979.5	+	open_sea	25784864	25786038	24643	TRUE	FALSE
chr8	25813838	25813839	cg45498890_BC21	CG	3'-UTR	594.5	Star	ENSMUSG00000031574.8	ENSMUST00000033979.5	+	open_sea	25840324	25840821	-26486	TRUE	FALSE
chr8	25816654	25816655	cg45498928_BC21	CG	3'-UTR	-45.0	Ash2l	ENSMUSG00000031575.18	ENSMUST00000068892.14	-	open_sea	25840324	25840821	-23670	TRUE	FALSE
chr8	25817486	25817487	cg45498939_BC21	CG	exon	734.5	Ash2l	ENSMUSG00000031575.18	ENSMUST00000068892.14	-	open_sea	25840324	25840821	-22838	TRUE	FALSE
chr8	25823221	25823222	cg45498992_TC21	CG	exon	-1.0	Ash2l	ENSMUSG00000031575.18	ENSMUST00000068892.14	-	open_sea	25840324	25840821	-17103	TRUE	FALSE
chr8	25840179	25840180	cg45499150_BC11	CG	intron	11788.0	Ash2l	ENSMUSG00000031575.18	ENSMUST00000068892.14	-	cpg_shore	25840324	25840821	-145	TRUE	FALSE
chr8	25840267	25840268	cg45499153_BC21	CG	intron	11876.0	Ash2l	ENSMUSG00000031575.18	ENSMUST00000068892.14	-	cpg_shore	25840324	25840821	-57	TRUE	FALSE
chr8	25840819	25840820	cg45499215_BC21	CG	Promoter	-32.5	Ash2l	ENSMUSG00000031575.18	ENSMUST00000068892.14	-	cpg_island	25840324	25840821	0	TRUE	FALSE
chr8	25840889	25840890	cg45499218_BC11	CG	Promoter	-102.5	Ash2l	ENSMUSG00000031575.18	ENSMUST00000068892.14	-	cpg_shore	25840324	25840821	69	TRUE	FALSE
chr8	25847824	25847825	cg45499335_BC21	CG	DCRD	-93544.5,-62537.5,-7037.5,-1798.5,39350.5,62536.5	Ddhd2,Bag4,Ash2l,Kcnu1,Star,Lsm1	ENSMUSG00000061313.8,ENSMUSG00000037316.9,ENSMUSG00000031575.18,ENSMUSG00000031576.16,ENSMUSG00000031574.8,ENSMUSG00000037296.7	ENSMUST00000033975.7,ENSMUST00000038498.9,ENSMUST00000068892.14,ENSMUST00000098858.10,ENSMUST00000033979.5,ENSMUST00000038421.7	-,-,-,+,+,+	open_sea	25840324	25840821	7004	TRUE	FALSE
chr8	25847848	25847849	cg45499336_BC21	CG	DCRD	-93568.5,-62561.5,-7061.5,-1774.5,39374.5,62560.5	Ddhd2,Bag4,Ash2l,Kcnu1,Star,Lsm1	ENSMUSG00000061313.8,ENSMUSG00000037316.9,ENSMUSG00000031575.18,ENSMUSG00000031576.16,ENSMUSG00000031574.8,ENSMUSG00000037296.7	ENSMUST00000033975.7,ENSMUST00000038498.9,ENSMUST00000068892.14,ENSMUST00000098858.10,ENSMUST00000033979.5,ENSMUST00000038421.7	-,-,-,+,+,+	open_sea	25840324	25840821	7028	TRUE	FALSE
chr8	25848552	25848553	cg45499346_TC21	CG	Promoter	-1070.5	Kcnu1	ENSMUSG00000031576.16	ENSMUST00000098858.10	+	open_sea	25840324	25840821	7732	TRUE	FALSE
chr8	25848608	25848609	cg45499347_BC21	CG	Promoter	-1014.5	Kcnu1	ENSMUSG00000031576.16	ENSMUST00000098858.10	+	open_sea	25840324	25840821	7788	TRUE	FALSE
chr8	25849467	25849468	cg45499357_BC21	CG	Promoter	-155.5	Kcnu1	ENSMUSG00000031576.16	ENSMUST00000098858.10	+	open_sea	25840324	25840821	8647	TRUE	FALSE
chr8	25849825	25849826	cg45499365_TC21	CG	Promoter	202.5	Kcnu1	ENSMUSG00000031576.16	ENSMUST00000098858.10	+	open_sea	25840324	25840821	9005	TRUE	FALSE
chr8	25886777	25886778	cg45499743_BC11	CG	exon	-19.0	Kcnu1	ENSMUSG00000031576.16	ENSMUST00000098858.10	+	open_sea	25878084	25878417	8361	TRUE	FALSE
chr8	25900422	25900423	cg45499903_BC21	CG	intron	-6641.5	Kcnu1	ENSMUSG00000031576.16	ENSMUST00000098858.10	+	open_sea	25878084	25878417	22006	TRUE	FALSE
chr8	25911691	25911692	cg45500035_TC21	CG	intron	-17910.5	Kcnu1	ENSMUSG00000031576.16	ENSMUST00000098858.10	+	open_sea	25878084	25878417	33275	TRUE	FALSE
chr8	25911707	25911708	cg45500036_BC21	CG	intron	-17926.5	Kcnu1	ENSMUSG00000031576.16	ENSMUST00000098858.10	+	open_sea	25878084	25878417	33291	TRUE	FALSE
chr8	25937414	25937415	cg45500254_TC21	CG	intron	-43633.5	Kcnu1	ENSMUSG00000031576.16	ENSMUST00000098858.10	+	open_sea	25976371	25976797	-38957	TRUE	FALSE
chr8	25950403	25950404	cg45500399_BC21	CG	intron	-10199.5	Hgsnat	ENSMUSG00000037260.8	ENSMUST00000037609.7	-	open_sea	25976371	25976797	-25968	TRUE	FALSE
chr8	25966821	25966822	cg45500615_BC21	CG	intron	6218.5	Hgsnat	ENSMUSG00000037260.8	ENSMUST00000037609.7	-	open_sea	25976371	25976797	-9550	TRUE	FALSE
chr8	25973420	25973421	cg45500735_TC21	CG	intron	12817.5	Hgsnat	ENSMUSG00000037260.8	ENSMUST00000037609.7	-	cpg_shelve	25976371	25976797	-2951	TRUE	FALSE
chr8	25974119	25974120	cg45500754_TC21	CG	intron	13516.5	Hgsnat	ENSMUSG00000037260.8	ENSMUST00000037609.7	-	cpg_shelve	25976371	25976797	-2252	TRUE	FALSE
chr8	25974201	25974202	cg45500755_TC11	CG	intron	13598.5	Hgsnat	ENSMUSG00000037260.8	ENSMUST00000037609.7	-	cpg_shelve	25976371	25976797	-2170	TRUE	FALSE
chr8	25976833	25976834	cg45500838_BC21	CG	Promoter	-80.5	Hgsnat	ENSMUSG00000037260.8	ENSMUST00000037609.7	-	cpg_shore	25976371	25976797	37	TRUE	FALSE
chr8	25977088	25977089	cg45500845_TC21	CG	Promoter	-335.5	Hgsnat	ENSMUSG00000037260.8	ENSMUST00000037609.7	-	cpg_shore	25976371	25976797	292	TRUE	FALSE
chr8	25977318	25977319	cg45500851_TC21	CG	Promoter	-565.5	Hgsnat	ENSMUSG00000037260.8	ENSMUST00000037609.7	-	cpg_shore	25976371	25976797	522	TRUE	FALSE
chr8	25983040	25983041	cg45500929_TC21	CG	exon	916.5	Pomk	ENSMUSG00000037251.5	ENSMUST00000061850.4	-	cpg_shelve	25986159	25986490	-3119	TRUE	FALSE
chr8	25983518	25983519	cg45500940_TC11	CG	exon	1394.5	Pomk	ENSMUSG00000037251.5	ENSMUST00000061850.4	-	cpg_shelve	25986159	25986490	-2641	TRUE	FALSE
chr8	25984839	25984840	cg45500964_TC21	CG	intron	-2529.0	Pomk	ENSMUSG00000037251.5	ENSMUST00000061850.4	-	cpg_shore	25986159	25986490	-1320	TRUE	FALSE
chr8	25986488	25986489	cg45501013_BC21	CG	exon	99.5	Pomk	ENSMUSG00000037251.5	ENSMUST00000061850.4	-	cpg_island	25986159	25986490	0	TRUE	FALSE
chr8	25990065	25990066	cg45501072_BC21	CG	intron	2697.0	Pomk	ENSMUSG00000037251.5	ENSMUST00000061850.4	-	cpg_shelve	25986159	25986490	3576	TRUE	FALSE
chr8	25990547	25990548	cg45501087_BC21	CG	intron	3179.0	Pomk	ENSMUSG00000037251.5	ENSMUST00000061850.4	-	open_sea	25986159	25986490	4058	TRUE	FALSE
chr8	25993266	25993267	cg45501130_TC21	CG	intron	5898.0	Pomk	ENSMUSG00000037251.5	ENSMUST00000061850.4	-	open_sea	25986159	25986490	6777	TRUE	FALSE
chr8	25993939	25993940	cg45501153_TC21	CG	Promoter	193.5	Pomk	ENSMUSG00000037251.5	ENSMUST00000061850.4	-	open_sea	25986159	25986490	7450	TRUE	FALSE
chr8	25993962	25993963	cg45501154_BC11	CG	Promoter	170.5	Pomk	ENSMUSG00000037251.5	ENSMUST00000061850.4	-	open_sea	25986159	25986490	7473	TRUE	FALSE
chr8	25994517	25994518	cg45501183_BC21	CG	Promoter	-384.5	Pomk	ENSMUSG00000037251.5	ENSMUST00000061850.4	-	open_sea	25986159	25986490	8028	TRUE	FALSE
chr8	26007301	26007302	cg45501343_BC21	CG	exon	51.5	Fnta	ENSMUSG00000015994.10	ENSMUST00000016138.10	-	open_sea	26015149	26015710	-7848	TRUE	FALSE
chr8	26008451	26008452	cg45501364_BC21	CG	intron	1265.5	Fnta	ENSMUSG00000015994.10	ENSMUST00000016138.10	-	open_sea	26015149	26015710	-6698	TRUE	FALSE
chr8	26015165	26015166	cg45501438_TC21	CG	Promoter	484.5	Fnta	ENSMUSG00000015994.10	ENSMUST00000016138.10	-	cpg_island	26015149	26015710	0	TRUE	FALSE
chr8	26015374	26015375	cg45501468_BC21	CG	Promoter	275.5	Fnta	ENSMUSG00000015994.10	ENSMUST00000016138.10	-	cpg_island	26015149	26015710	0	TRUE	FALSE
chr8	26015436	26015437	cg45501472_BC21	CG	Promoter	213.5	Fnta	ENSMUSG00000015994.10	ENSMUST00000016138.10	-	cpg_island	26015149	26015710	0	FALSE	TRUE
chr8	26015766	26015767	cg45501508_BC11	CG	Promoter	-116.5	Fnta	ENSMUSG00000015994.10	ENSMUST00000016138.10	-	cpg_shore	26015149	26015710	57	TRUE	FALSE
chr8	26034984	26034985	cg45501694_TC21	CG	exon	18.0	Hook3	ENSMUSG00000037234.17	ENSMUST00000037182.13	-	open_sea	26015149	26015710	19275	TRUE	FALSE
chr8	26035157	26035158	cg45501697_BC21	CG	exon	-27.5	Hook3	ENSMUSG00000037234.17	ENSMUST00000037182.13	-	open_sea	26015149	26015710	19448	TRUE	FALSE
chr8	26047660	26047661	cg45501780_TC21	CG	intron	-22662.0	Hook3	ENSMUSG00000037234.17	ENSMUST00000037182.13	-	open_sea	26015149	26015710	31951	TRUE	FALSE
chr8	26048459	26048460	cg45501785_TC21	CG	intron	-21863.0	Hook3	ENSMUSG00000037234.17	ENSMUST00000037182.13	-	open_sea	26015149	26015710	32750	TRUE	FALSE
chr8	26070191	26070192	cg45501950_TC21	CG	exon	17.0	Hook3	ENSMUSG00000037234.17	ENSMUST00000037182.13	-	open_sea	26118794	26119887	-48603	TRUE	FALSE
chr8	26070284	26070285	cg45501953_TC21	CG	intron	-38.0	Hook3	ENSMUSG00000037234.17	ENSMUST00000037182.13	-	open_sea	26118794	26119887	-48510	TRUE	FALSE
chr8	26088370	26088371	cg45502119_TC11	CG	intron	18048.0	Hook3	ENSMUSG00000037234.17	ENSMUST00000037182.13	-	open_sea	26118794	26119887	-30424	TRUE	FALSE
chr8	26117384	26117385	cg45502348_BC21	CG	intron	47062.0	Hook3	ENSMUSG00000037234.17	ENSMUST00000037182.13	-	cpg_shore	26118794	26119887	-1410	TRUE	FALSE
chr8	26118940	26118941	cg45502396_BC11	CG	Promoter	-593.5,-427.5,283.5	Gm45692,Rnf170,Hook3	ENSMUSG00000109850.1,ENSMUSG00000013878.18,ENSMUSG00000037234.17	ENSMUST00000131138.8,ENSMUST00000014022.14,ENSMUST00000037182.13	+,+,-	cpg_island	26118794	26119887	0	TRUE	FALSE
chr8	26118952	26118953	cg45502397_BC21	CG	Promoter	-581.5,-415.5,271.5	Gm45692,Rnf170,Hook3	ENSMUSG00000109850.1,ENSMUSG00000013878.18,ENSMUSG00000037234.17	ENSMUST00000131138.8,ENSMUST00000014022.14,ENSMUST00000037182.13	+,+,-	cpg_island	26118794	26119887	0	TRUE	FALSE
chr8	26119946	26119947	cg45502525_TC11	CG	Promoter	-722.5,412.5	Hook3,Gm45692	ENSMUSG00000037234.17,ENSMUSG00000109850.1	ENSMUST00000037182.13,ENSMUST00000131138.8	-,+	cpg_shore	26118794	26119887	60	TRUE	FALSE
chr8	26119962	26119963	cg45502526_BC21	CG	Promoter	-738.5,428.5	Hook3,Gm45692	ENSMUSG00000037234.17,ENSMUSG00000109850.1	ENSMUST00000037182.13,ENSMUST00000131138.8	-,+	cpg_shore	26118794	26119887	76	TRUE	FALSE
chr8	26133640	26133641	cg45502659_BC21	CG	intron	-2021.0,6536.0	Rnf170,Gm45692	ENSMUSG00000013878.18,ENSMUSG00000109850.1	ENSMUST00000014022.14,ENSMUST00000131138.8	+,+	open_sea	26118794	26119887	13754	TRUE	FALSE
chr8	26155107	26155108	cg45502770_BC11	CG	intron	-14931.0	Gm45692	ENSMUSG00000109850.1	ENSMUST00000131138.8	+	cpg_shelve	26157893	26158914	-2786	TRUE	FALSE
chr8	26155589	26155590	cg45502774_TC11	CG	intron	-15413.0	Gm45692	ENSMUSG00000109850.1	ENSMUST00000131138.8	+	cpg_shelve	26157893	26158914	-2304	TRUE	FALSE
chr8	26157346	26157347	cg45502785_TC21	CG	Promoter	-794.5	Thap1	ENSMUSG00000037214.12	ENSMUST00000036807.12	+	cpg_shore	26157893	26158914	-547	TRUE	FALSE
chr8	26157981	26157982	cg45502803_BC11	CG	Promoter	-159.5	Thap1	ENSMUSG00000037214.12	ENSMUST00000036807.12	+	cpg_island	26157893	26158914	0	TRUE	FALSE
chr8	26158061	26158062	cg45502810_BC11	CG	Promoter	-79.5	Thap1	ENSMUSG00000037214.12	ENSMUST00000036807.12	+	cpg_island	26157893	26158914	0	TRUE	FALSE
chr8	26158096	26158097	cg45502812_TC11	CG	Promoter	-44.5	Thap1	ENSMUSG00000037214.12	ENSMUST00000036807.12	+	cpg_island	26157893	26158914	0	TRUE	FALSE
chr8	26160787	26160788	cg45502948_TC21	CG	exon	9.5,85.0	Gm45692,Thap1	ENSMUSG00000109850.1,ENSMUSG00000037214.12	ENSMUST00000131138.8,ENSMUST00000036807.12	+,+	cpg_shore	26157893	26158914	1874	TRUE	FALSE
chr8	26168786	26168787	cg45503062_TC21	CG	DCRD	-49562.5,10645.5,49252.5,49418.5	Hook3,Thap1,Gm45692,Rnf170	ENSMUSG00000037234.17,ENSMUSG00000037214.12,ENSMUSG00000109850.1,ENSMUSG00000013878.18	ENSMUST00000037182.13,ENSMUST00000036807.12,ENSMUST00000131138.8,ENSMUST00000014022.14	-,+,+,+	open_sea	26157893	26158914	9873	TRUE	FALSE
chr8	26184925	26184926	cg45503228_BC21	CG	DCRD	-65701.5,26784.5,65391.5,65557.5	Hook3,Thap1,Gm45692,Rnf170	ENSMUSG00000037234.17,ENSMUSG00000037214.12,ENSMUSG00000109850.1,ENSMUSG00000013878.18	ENSMUST00000037182.13,ENSMUST00000036807.12,ENSMUST00000131138.8,ENSMUST00000014022.14	-,+,+,+	open_sea	26157893	26158914	26012	TRUE	FALSE
chr8	26209887	26209888	cg45503480_TC11	CG	DCRD	-90663.5,51746.5,90353.5,90519.5	Hook3,Thap1,Gm45692,Rnf170	ENSMUSG00000037234.17,ENSMUSG00000037214.12,ENSMUSG00000109850.1,ENSMUSG00000013878.18	ENSMUST00000037182.13,ENSMUST00000036807.12,ENSMUST00000131138.8,ENSMUST00000014022.14	-,+,+,+	open_sea	26157893	26158914	50974	TRUE	FALSE
chr8	26210478	26210479	cg45503490_BC21	CG	DCRD	-91254.5,52337.5,90944.5,91110.5	Hook3,Thap1,Gm45692,Rnf170	ENSMUSG00000037234.17,ENSMUSG00000037214.12,ENSMUSG00000109850.1,ENSMUSG00000013878.18	ENSMUST00000037182.13,ENSMUST00000036807.12,ENSMUST00000131138.8,ENSMUST00000014022.14	-,+,+,+	open_sea	26157893	26158914	51565	TRUE	FALSE
chr8	26219121	26219122	cg45503570_TC21	CG	DCRD	-99897.5,60980.5,99587.5,99753.5	Hook3,Thap1,Gm45692,Rnf170	ENSMUSG00000037234.17,ENSMUSG00000037214.12,ENSMUSG00000109850.1,ENSMUSG00000013878.18	ENSMUST00000037182.13,ENSMUST00000036807.12,ENSMUST00000131138.8,ENSMUST00000014022.14	-,+,+,+	open_sea	26157893	26158914	60208	TRUE	FALSE
chr8	26219136	26219137	cg45503571_BC21	CG	DCRD	-99912.5,60995.5,99602.5,99768.5	Hook3,Thap1,Gm45692,Rnf170	ENSMUSG00000037234.17,ENSMUSG00000037214.12,ENSMUSG00000109850.1,ENSMUSG00000013878.18	ENSMUST00000037182.13,ENSMUST00000036807.12,ENSMUST00000131138.8,ENSMUST00000014022.14	-,+,+,+	open_sea	26157893	26158914	60223	TRUE	FALSE
chr8	26219724	26219725	cg45503574_BC21	CG	DCRD	61583.5	Thap1	ENSMUSG00000037214.12	ENSMUST00000036807.12	+	open_sea	26157893	26158914	60811	TRUE	FALSE
chr8	26227460	26227461	cg45503677_BC21	CG	DCRD	69319.5	Thap1	ENSMUSG00000037214.12	ENSMUST00000036807.12	+	open_sea	26157893	26158914	68547	TRUE	FALSE
chr8	26227908	26227909	cg45503687_TC21	CG	DCRD	69767.5	Thap1	ENSMUSG00000037214.12	ENSMUST00000036807.12	+	open_sea	26157893	26158914	68995	TRUE	FALSE
chr8	26242566	26242567	cg45503860_BC21	CG	DCRD	84425.5	Thap1	ENSMUSG00000037214.12	ENSMUST00000036807.12	+	open_sea	26157893	26158914	83653	TRUE	FALSE
chr8	26242689	26242690	cg45503861_TC11	CG	DCRD	84548.5	Thap1	ENSMUSG00000037214.12	ENSMUST00000036807.12	+	open_sea	26157893	26158914	83776	TRUE	FALSE
chr8	26265091	26265092	cg45504097_BC21	CG	intergenic	nan	nan	nan	nan	nan	open_sea	26157893	26158914	106178	TRUE	FALSE
chr8	26266851	26266852	cg45504126_TC11	CG	intergenic	nan	nan	nan	nan	nan	open_sea	26157893	26158914	107938	TRUE	FALSE
chr8	26267093	26267094	cg45504132_TC21	CG	intergenic	nan	nan	nan	nan	nan	open_sea	26157893	26158914	108180	TRUE	FALSE
chr8	26267721	26267722	cg45504138_TC21	CG	intergenic	nan	nan	nan	nan	nan	open_sea	26157893	26158914	108808	TRUE	FALSE
chr8	26298532	26298533	cg45504514_BC21	CG	intergenic	nan	nan	nan	nan	nan	open_sea	26157893	26158914	139619	TRUE	FALSE
chr8	26298626	26298627	cg45504515_TC11	CG	intergenic	nan	nan	nan	nan	nan	open_sea	26157893	26158914	139713	TRUE	FALSE
chr8	26308334	26308335	cg45504648_TC11	CG	intergenic	nan	nan	nan	nan	nan	open_sea	26157893	26158914	149421	TRUE	FALSE
chr8	26311221	26311222	cg45504699_BC21	CG	intergenic	nan	nan	nan	nan	nan	open_sea	26157893	26158914	152308	TRUE	FALSE
chr8	26312299	26312300	cg45504707_BC21	CG	intergenic	nan	nan	nan	nan	nan	open_sea	26157893	26158914	153386	TRUE	FALSE
chr8	26312352	26312353	cg45504708_TC21	CG	intergenic	nan	nan	nan	nan	nan	open_sea	26157893	26158914	153439	TRUE	FALSE
chr8	26322064	26322065	cg45504775_TC21	CG	intergenic	nan	nan	nan	nan	nan	open_sea	26157893	26158914	163151	TRUE	FALSE
chr8	26330093	26330094	cg45504887_TC21	CG	intergenic	nan	nan	nan	nan	nan	open_sea	26157893	26158914	171180	TRUE	FALSE
chr8	26354763	26354764	cg45505155_BC21	CG	intergenic	nan	nan	nan	nan	nan	open_sea	26157893	26158914	195850	TRUE	FALSE
chr8	26363257	26363258	cg45505267_BC21	CG	intergenic	nan	nan	nan	nan	nan	open_sea	26157893	26158914	204344	TRUE	FALSE
chr8	26375757	26375758	cg45505344_TC21	CG	intergenic	nan	nan	nan	nan	nan	open_sea	26586825	26587144	-211068	TRUE	FALSE
chr8	26419732	26419733	cg45505678_TC21	CG	intergenic	nan	nan	nan	nan	nan	open_sea	26586825	26587144	-167093	TRUE	FALSE
chr8	26419792	26419793	cg45505679_TC21	CG	intergenic	nan	nan	nan	nan	nan	open_sea	26586825	26587144	-167033	TRUE	FALSE
chr8	26419857	26419858	cg45505680_TC11	CG	intergenic	nan	nan	nan	nan	nan	open_sea	26586825	26587144	-166968	TRUE	FALSE
chr8	26435265	26435266	cg45505832_BC21	CG	intergenic	nan	nan	nan	nan	nan	open_sea	26586825	26587144	-151560	TRUE	FALSE
chr8	26436130	26436131	cg45505837_BC11	CG	intergenic	nan	nan	nan	nan	nan	open_sea	26586825	26587144	-150695	TRUE	FALSE
chr8	26438811	26438812	cg45505881_BC11	CG	intergenic	nan	nan	nan	nan	nan	open_sea	26586825	26587144	-148014	TRUE	FALSE
chr8	26438934	26438935	cg45505886_TC11	CG	intergenic	nan	nan	nan	nan	nan	open_sea	26586825	26587144	-147891	TRUE	FALSE
chr8	26443367	26443368	cg45505952_BC21	CG	intergenic	nan	nan	nan	nan	nan	open_sea	26586825	26587144	-143458	TRUE	FALSE
chr8	26443822	26443823	cg45505956_TC11	CG	intergenic	nan	nan	nan	nan	nan	open_sea	26586825	26587144	-143003	TRUE	FALSE
chr8	26447347	26447348	cg45506001_TC11	CG	intergenic	nan	nan	nan	nan	nan	open_sea	26586825	26587144	-139478	TRUE	FALSE
chr8	26468683	26468684	cg45506218_TC21	CG	intergenic	nan	nan	nan	nan	nan	open_sea	26586825	26587144	-118142	TRUE	FALSE
chr8	26469202	26469203	cg45506220_BC21	CG	intergenic	nan	nan	nan	nan	nan	open_sea	26586825	26587144	-117623	TRUE	FALSE
```
