## Supplementary Table 1 for "Dynamic DNA methylation reveals novel *cis-*regulatory elements in murine hematopoiesis": Schoenung_et_al_Supp_Table_1.bed (part 44 of 51)

```
chr8	26484499	26484500	cg45506390_BC21	CG	intergenic	nan	nan	nan	nan	nan	open_sea	26586825	26587144	-102326	TRUE	FALSE
chr8	26484805	26484806	cg45506391_BC21	CG	intergenic	nan	nan	nan	nan	nan	open_sea	26586825	26587144	-102020	TRUE	FALSE
chr8	26507739	26507740	cg45506642_BC21	CG	intergenic	nan	nan	nan	nan	nan	open_sea	26586825	26587144	-79086	TRUE	FALSE
chr8	26507947	26507948	cg45506647_BC21	CG	intergenic	nan	nan	nan	nan	nan	open_sea	26586825	26587144	-78878	TRUE	FALSE
chr8	26526722	26526723	cg45506860_BC21	CG	intergenic	nan	nan	nan	nan	nan	open_sea	26586825	26587144	-60103	TRUE	FALSE
chr8	26568812	26568813	cg45507214_TC21	CG	intergenic	nan	nan	nan	nan	nan	open_sea	26586825	26587144	-18013	TRUE	FALSE
chr8	26579708	26579709	cg45507289_TC21	CG	intergenic	nan	nan	nan	nan	nan	open_sea	26586825	26587144	-7117	TRUE	FALSE
chr8	26579772	26579773	cg45507290_TC21	CG	intergenic	nan	nan	nan	nan	nan	open_sea	26586825	26587144	-7053	TRUE	FALSE
chr8	26594489	26594490	cg45507364_BC21	CG	intergenic	nan	nan	nan	nan	nan	open_sea	26587461	26587702	6788	TRUE	FALSE
chr8	26595482	26595483	cg45507383_TC21	CG	intergenic	nan	nan	nan	nan	nan	open_sea	26587461	26587702	7781	TRUE	FALSE
chr8	26627018	26627019	cg45507685_TC21	CG	intergenic	nan	nan	nan	nan	nan	open_sea	26587461	26587702	39317	TRUE	FALSE
chr8	26627452	26627453	cg45507700_BC11	CG	intergenic	nan	nan	nan	nan	nan	open_sea	26587461	26587702	39751	TRUE	FALSE
chr8	26627629	26627630	cg45507702_BC21	CG	intergenic	nan	nan	nan	nan	nan	open_sea	26587461	26587702	39928	TRUE	FALSE
chr8	26637616	26637617	cg45507804_BC21	CG	intergenic	nan	nan	nan	nan	nan	open_sea	26587461	26587702	49915	TRUE	FALSE
chr8	26637729	26637730	cg45507809_TC21	CG	intergenic	nan	nan	nan	nan	nan	open_sea	26587461	26587702	50028	TRUE	FALSE
chr8	26653323	26653324	cg45507928_BC21	CG	intergenic	nan	nan	nan	nan	nan	open_sea	26587461	26587702	65622	TRUE	FALSE
chr8	26668137	26668138	cg45508079_TC21	CG	intergenic	nan	nan	nan	nan	nan	open_sea	26587461	26587702	80436	TRUE	FALSE
chr8	26668462	26668463	cg45508082_TC21	CG	intergenic	nan	nan	nan	nan	nan	open_sea	26587461	26587702	80761	TRUE	FALSE
chr8	26678127	26678128	cg45508199_TC21	CG	intergenic	nan	nan	nan	nan	nan	open_sea	26587461	26587702	90426	TRUE	FALSE
chr8	26681075	26681076	cg45508225_BC21	CG	intergenic	nan	nan	nan	nan	nan	open_sea	26587461	26587702	93374	TRUE	FALSE
chr8	26690586	26690587	cg45508298_TC21	CG	intergenic	nan	nan	nan	nan	nan	open_sea	26780600	26780822	-90014	TRUE	FALSE
chr8	26748177	26748178	cg45508826_BC21	CG	intergenic	nan	nan	nan	nan	nan	open_sea	26780600	26780822	-32423	TRUE	FALSE
chr8	26760412	26760413	cg45508924_TC21	CG	intergenic	nan	nan	nan	nan	nan	open_sea	26780600	26780822	-20188	TRUE	FALSE
chr8	26760583	26760584	cg45508927_TC21	CG	intergenic	nan	nan	nan	nan	nan	open_sea	26780600	26780822	-20017	TRUE	FALSE
chr8	26770601	26770602	cg45509042_TC21	CG	intergenic	nan	nan	nan	nan	nan	open_sea	26780600	26780822	-9999	TRUE	FALSE
chr8	26770683	26770684	cg45509045_TC11	CG	intergenic	nan	nan	nan	nan	nan	open_sea	26780600	26780822	-9917	TRUE	FALSE
chr8	26780146	26780147	cg45509166_TC21	CG	intergenic	nan	nan	nan	nan	nan	cpg_shore	26780600	26780822	-454	TRUE	FALSE
chr8	26780657	26780658	cg45509178_TC21	CG	intergenic	nan	nan	nan	nan	nan	cpg_island	26780600	26780822	0	TRUE	FALSE
chr8	26780718	26780719	cg45509183_BC21	CG	intergenic	nan	nan	nan	nan	nan	cpg_island	26780600	26780822	0	TRUE	FALSE
chr8	26780820	26780821	cg45509189_TC21	CG	intergenic	nan	nan	nan	nan	nan	cpg_island	26780600	26780822	0	TRUE	FALSE
chr8	26784512	26784513	cg45509237_TC21	CG	intergenic	nan	nan	nan	nan	nan	cpg_shelve	26780600	26780822	3691	TRUE	FALSE
chr8	26806585	26806586	cg45509445_TC21	CG	intergenic	nan	nan	nan	nan	nan	open_sea	26780600	26780822	25764	TRUE	FALSE
chr8	26808258	26808259	cg45509471_BC21	CG	intergenic	nan	nan	nan	nan	nan	open_sea	26780600	26780822	27437	TRUE	FALSE
chr8	26808568	26808569	cg45509478_TC21	CG	intergenic	nan	nan	nan	nan	nan	open_sea	26780600	26780822	27747	TRUE	FALSE
chr8	26812415	26812416	cg45509539_TC21	CG	intergenic	nan	nan	nan	nan	nan	open_sea	26780600	26780822	31594	TRUE	FALSE
chr8	26812831	26812832	cg45509549_TC21	CG	intergenic	nan	nan	nan	nan	nan	open_sea	26780600	26780822	32010	TRUE	FALSE
chr8	26824228	26824229	cg45509657_BC21	CG	intergenic	nan	nan	nan	nan	nan	open_sea	26780600	26780822	43407	TRUE	FALSE
chr8	26824437	26824438	cg45509658_BC21	CG	intergenic	nan	nan	nan	nan	nan	open_sea	26780600	26780822	43616	TRUE	FALSE
chr8	26829498	26829499	cg45509736_BC11	CG	intergenic	nan	nan	nan	nan	nan	open_sea	26780600	26780822	48677	TRUE	FALSE
chr8	26831360	26831361	cg45509756_BC11	CG	intergenic	nan	nan	nan	nan	nan	open_sea	26780600	26780822	50539	TRUE	FALSE
chr8	26831658	26831659	cg45509762_TC11	CG	intergenic	nan	nan	nan	nan	nan	open_sea	26780600	26780822	50837	TRUE	FALSE
chr8	26833141	26833142	cg45509778_TC21	CG	intergenic	nan	nan	nan	nan	nan	open_sea	26780600	26780822	52320	TRUE	FALSE
chr8	26834782	26834783	cg45509804_TC11	CG	intergenic	nan	nan	nan	nan	nan	open_sea	26780600	26780822	53961	TRUE	FALSE
chr8	26841006	26841007	cg45509873_BC21	CG	intergenic	nan	nan	nan	nan	nan	open_sea	26780600	26780822	60185	TRUE	FALSE
chr8	26842060	26842061	cg45509887_BC21	CG	intergenic	nan	nan	nan	nan	nan	open_sea	26780600	26780822	61239	TRUE	FALSE
chr8	26842168	26842169	cg45509888_TC21	CG	intergenic	nan	nan	nan	nan	nan	open_sea	26780600	26780822	61347	TRUE	FALSE
chr8	26848550	26848551	cg45509971_TC21	CG	intergenic	nan	nan	nan	nan	nan	open_sea	26780600	26780822	67729	TRUE	FALSE
chr8	26849256	26849257	cg45509992_BC21	CG	intergenic	nan	nan	nan	nan	nan	open_sea	26780600	26780822	68435	TRUE	FALSE
chr8	26855062	26855063	cg45510089_BC21	CG	intergenic	nan	nan	nan	nan	nan	open_sea	26780600	26780822	74241	TRUE	FALSE
chr8	26855402	26855403	cg45510094_BC21	CG	intergenic	nan	nan	nan	nan	nan	open_sea	26780600	26780822	74581	TRUE	FALSE
chr8	26868485	26868486	cg45510213_TC21	CG	intergenic	nan	nan	nan	nan	nan	open_sea	26780600	26780822	87664	TRUE	FALSE
chr8	26880504	26880505	cg45510338_TC21	CG	DCRD	-96849.5	Zfp703	ENSMUSG00000085795.8	ENSMUST00000154256.2	+	open_sea	26976644	26979925	-96140	TRUE	FALSE
chr8	26880569	26880570	cg45510340_TC21	CG	DCRD	-96784.5	Zfp703	ENSMUSG00000085795.8	ENSMUST00000154256.2	+	open_sea	26976644	26979925	-96075	TRUE	FALSE
chr8	26882744	26882745	cg45510360_BC11	CG	DCRD	-94609.5	Zfp703	ENSMUSG00000085795.8	ENSMUST00000154256.2	+	open_sea	26976644	26979925	-93900	TRUE	FALSE
chr8	26882761	26882762	cg45510361_BC21	CG	DCRD	-94592.5	Zfp703	ENSMUSG00000085795.8	ENSMUST00000154256.2	+	open_sea	26976644	26979925	-93883	TRUE	FALSE
chr8	26884364	26884365	cg45510380_TC11	CG	DCRD	-92989.5	Zfp703	ENSMUSG00000085795.8	ENSMUST00000154256.2	+	open_sea	26976644	26979925	-92280	TRUE	FALSE
chr8	26884407	26884408	cg45510381_BC21	CG	DCRD	-92946.5	Zfp703	ENSMUSG00000085795.8	ENSMUST00000154256.2	+	open_sea	26976644	26979925	-92237	TRUE	FALSE
chr8	26884483	26884484	cg45510386_BC21	CG	DCRD	-92870.5	Zfp703	ENSMUSG00000085795.8	ENSMUST00000154256.2	+	open_sea	26976644	26979925	-92161	TRUE	FALSE
chr8	26901663	26901664	cg45510647_TC21	CG	DCRD	-75690.5	Zfp703	ENSMUSG00000085795.8	ENSMUST00000154256.2	+	open_sea	26976644	26979925	-74981	TRUE	FALSE
chr8	26908064	26908065	cg45510718_TC11	CG	DCRD	-69289.5	Zfp703	ENSMUSG00000085795.8	ENSMUST00000154256.2	+	open_sea	26976644	26979925	-68580	TRUE	FALSE
chr8	26914009	26914010	cg45510782_BC21	CG	DCRD	-63344.5	Zfp703	ENSMUSG00000085795.8	ENSMUST00000154256.2	+	open_sea	26976644	26979925	-62635	TRUE	FALSE
chr8	26959595	26959596	cg45511187_BC21	CG	DCRD	-82959.5,-64203.5,-17758.5	Plpbp,Erlin2,Zfp703	ENSMUSG00000031485.15,ENSMUSG00000031483.8,ENSMUSG00000085795.8	ENSMUST00000033875.9,ENSMUST00000033873.8,ENSMUST00000154256.2	+,+,+	open_sea	26976644	26979925	-17049	TRUE	FALSE
chr8	26961179	26961180	cg45511214_BC21	CG	DCRD	-81375.5,-62619.5,-16174.5	Plpbp,Erlin2,Zfp703	ENSMUSG00000031485.15,ENSMUSG00000031483.8,ENSMUSG00000085795.8	ENSMUST00000033875.9,ENSMUST00000033873.8,ENSMUST00000154256.2	+,+,+	open_sea	26976644	26979925	-15465	TRUE	FALSE
chr8	26964227	26964228	cg45511271_TC21	CG	DCRD	-78327.5,-59571.5,-13126.5	Plpbp,Erlin2,Zfp703	ENSMUSG00000031485.15,ENSMUSG00000031483.8,ENSMUSG00000085795.8	ENSMUST00000033875.9,ENSMUST00000033873.8,ENSMUST00000154256.2	+,+,+	open_sea	26976644	26979925	-12417	TRUE	FALSE
chr8	26966069	26966070	cg45511293_TC21	CG	DCRD	-76485.5,-57729.5,-11284.5	Plpbp,Erlin2,Zfp703	ENSMUSG00000031485.15,ENSMUSG00000031483.8,ENSMUSG00000085795.8	ENSMUST00000033875.9,ENSMUST00000033873.8,ENSMUST00000154256.2	+,+,+	open_sea	26976644	26979925	-10575	TRUE	FALSE
chr8	26966430	26966431	cg45511298_BC21	CG	DCRD	-76124.5,-57368.5,-10923.5	Plpbp,Erlin2,Zfp703	ENSMUSG00000031485.15,ENSMUSG00000031483.8,ENSMUSG00000085795.8	ENSMUST00000033875.9,ENSMUST00000033873.8,ENSMUST00000154256.2	+,+,+	open_sea	26976644	26979925	-10214	TRUE	FALSE
chr8	26966493	26966494	cg45511300_BC21	CG	DCRD	-76061.5,-57305.5,-10860.5	Plpbp,Erlin2,Zfp703	ENSMUSG00000031485.15,ENSMUSG00000031483.8,ENSMUSG00000085795.8	ENSMUST00000033875.9,ENSMUST00000033873.8,ENSMUST00000154256.2	+,+,+	open_sea	26976644	26979925	-10151	TRUE	FALSE
chr8	26973221	26973222	cg45511390_TC21	CG	DCRD	-69333.5,-50577.5,-4132.5	Plpbp,Erlin2,Zfp703	ENSMUSG00000031485.15,ENSMUSG00000031483.8,ENSMUSG00000085795.8	ENSMUST00000033875.9,ENSMUST00000033873.8,ENSMUST00000154256.2	+,+,+	cpg_shelve	26976644	26979925	-3423	TRUE	FALSE
chr8	26973672	26973673	cg45511398_BC21	CG	DCRD	-68882.5,-50126.5,-3681.5	Plpbp,Erlin2,Zfp703	ENSMUSG00000031485.15,ENSMUSG00000031483.8,ENSMUSG00000085795.8	ENSMUST00000033875.9,ENSMUST00000033873.8,ENSMUST00000154256.2	+,+,+	cpg_shelve	26976644	26979925	-2972	TRUE	FALSE
chr8	26973769	26973770	cg45511399_BC21	CG	DCRD	-68785.5,-50029.5,-3584.5	Plpbp,Erlin2,Zfp703	ENSMUSG00000031485.15,ENSMUSG00000031483.8,ENSMUSG00000085795.8	ENSMUST00000033875.9,ENSMUST00000033873.8,ENSMUST00000154256.2	+,+,+	cpg_shelve	26976644	26979925	-2875	TRUE	FALSE
chr8	26975881	26975882	cg45511430_BC21	CG	Promoter	-1472.5	Zfp703	ENSMUSG00000085795.8	ENSMUST00000154256.2	+	cpg_shore	26976644	26979925	-763	TRUE	FALSE
chr8	26977506	26977507	cg45511558_TC21	CG	Promoter	152.5	Zfp703	ENSMUSG00000085795.8	ENSMUST00000154256.2	+	cpg_island	26976644	26979925	0	TRUE	FALSE
chr8	26977564	26977565	cg45511561_BC11	CG	Promoter	210.5	Zfp703	ENSMUSG00000085795.8	ENSMUST00000154256.2	+	cpg_island	26976644	26979925	0	TRUE	FALSE
chr8	26978285	26978286	cg45511591_BC21	CG	intron	1122.0	Zfp703	ENSMUSG00000085795.8	ENSMUST00000154256.2	+	cpg_island	26976644	26979925	0	TRUE	FALSE
chr8	26978362	26978363	cg45511596_TC21	CG	intron	1045.0	Zfp703	ENSMUSG00000085795.8	ENSMUST00000154256.2	+	cpg_island	26976644	26979925	0	TRUE	FALSE
chr8	26980005	26980006	cg45511731_TC21	CG	exon	9.0	Zfp703	ENSMUSG00000085795.8	ENSMUST00000154256.2	+	cpg_shore	26976644	26979925	81	TRUE	FALSE
chr8	26980978	26980979	cg45511745_TC21	CG	3'-UTR	-202.0	Zfp703	ENSMUSG00000085795.8	ENSMUST00000154256.2	+	cpg_shore	26976644	26979925	1054	TRUE	FALSE
chr8	26981218	26981219	cg45511751_TC21	CG	3'-UTR	-442.0	Zfp703	ENSMUSG00000085795.8	ENSMUST00000154256.2	+	cpg_shore	26976644	26979925	1294	TRUE	FALSE
chr8	26982059	26982060	cg45511770_TC11	CG	DCRD	-60495.5,-41739.5,4705.5	Plpbp,Erlin2,Zfp703	ENSMUSG00000031485.15,ENSMUSG00000031483.8,ENSMUSG00000085795.8	ENSMUST00000033875.9,ENSMUST00000033873.8,ENSMUST00000154256.2	+,+,+	cpg_shelve	26976644	26979925	2135	TRUE	FALSE
chr8	26982891	26982892	cg45511796_TC21	CG	DCRD	-59663.5,-40907.5,5537.5	Plpbp,Erlin2,Zfp703	ENSMUSG00000031485.15,ENSMUSG00000031483.8,ENSMUSG00000085795.8	ENSMUST00000033875.9,ENSMUST00000033873.8,ENSMUST00000154256.2	+,+,+	cpg_shelve	26976644	26979925	2967	TRUE	FALSE
chr8	26984983	26984984	cg45511833_TC21	CG	DCRD	-57571.5,-38815.5,7629.5	Plpbp,Erlin2,Zfp703	ENSMUSG00000031485.15,ENSMUSG00000031483.8,ENSMUSG00000085795.8	ENSMUST00000033875.9,ENSMUST00000033873.8,ENSMUST00000154256.2	+,+,+	open_sea	26976644	26979925	5059	TRUE	FALSE
chr8	26994335	26994336	cg45511937_TC11	CG	DCRD	-91262.5,-48219.5,-29463.5,16981.5	Adgra2,Plpbp,Erlin2,Zfp703	ENSMUSG00000031486.15,ENSMUSG00000031485.15,ENSMUSG00000031483.8,ENSMUSG00000085795.8	ENSMUST00000033876.13,ENSMUST00000033875.9,ENSMUST00000033873.8,ENSMUST00000154256.2	+,+,+,+	open_sea	26976644	26979925	14411	TRUE	FALSE
chr8	26996374	26996375	cg45511972_TC21	CG	DCRD	-89223.5,-46180.5,-27424.5,19020.5	Adgra2,Plpbp,Erlin2,Zfp703	ENSMUSG00000031486.15,ENSMUSG00000031485.15,ENSMUSG00000031483.8,ENSMUSG00000085795.8	ENSMUST00000033876.13,ENSMUST00000033875.9,ENSMUST00000033873.8,ENSMUST00000154256.2	+,+,+,+	open_sea	26976644	26979925	16450	TRUE	FALSE
chr8	26996421	26996422	cg45511974_TC21	CG	DCRD	-89176.5,-46133.5,-27377.5,19067.5	Adgra2,Plpbp,Erlin2,Zfp703	ENSMUSG00000031486.15,ENSMUSG00000031485.15,ENSMUSG00000031483.8,ENSMUSG00000085795.8	ENSMUST00000033876.13,ENSMUST00000033875.9,ENSMUST00000033873.8,ENSMUST00000154256.2	+,+,+,+	open_sea	26976644	26979925	16497	TRUE	FALSE
chr8	26999348	26999349	cg45512012_BC21	CG	DCRD	-86249.5,-43206.5,-24450.5,21994.5	Adgra2,Plpbp,Erlin2,Zfp703	ENSMUSG00000031486.15,ENSMUSG00000031485.15,ENSMUSG00000031483.8,ENSMUSG00000085795.8	ENSMUST00000033876.13,ENSMUST00000033875.9,ENSMUST00000033873.8,ENSMUST00000154256.2	+,+,+,+	open_sea	26976644	26979925	19424	TRUE	FALSE
chr8	26999420	26999421	cg45512015_TC21	CG	DCRD	-86177.5,-43134.5,-24378.5,22066.5	Adgra2,Plpbp,Erlin2,Zfp703	ENSMUSG00000031486.15,ENSMUSG00000031485.15,ENSMUSG00000031483.8,ENSMUSG00000085795.8	ENSMUST00000033876.13,ENSMUST00000033875.9,ENSMUST00000033873.8,ENSMUST00000154256.2	+,+,+,+	open_sea	26976644	26979925	19496	TRUE	FALSE
chr8	27008498	27008499	cg45512119_BC21	CG	DCRD	-77099.5,-34056.5,-15300.5,31144.5	Adgra2,Plpbp,Erlin2,Zfp703	ENSMUSG00000031486.15,ENSMUSG00000031485.15,ENSMUSG00000031483.8,ENSMUSG00000085795.8	ENSMUST00000033876.13,ENSMUST00000033875.9,ENSMUST00000033873.8,ENSMUST00000154256.2	+,+,+,+	open_sea	27023452	27024077	-14954	TRUE	FALSE
chr8	27008533	27008534	cg45512120_TC21	CG	DCRD	-77064.5,-34021.5,-15265.5,31179.5	Adgra2,Plpbp,Erlin2,Zfp703	ENSMUSG00000031486.15,ENSMUSG00000031485.15,ENSMUSG00000031483.8,ENSMUSG00000085795.8	ENSMUST00000033876.13,ENSMUST00000033875.9,ENSMUST00000033873.8,ENSMUST00000154256.2	+,+,+,+	open_sea	27023452	27024077	-14919	TRUE	FALSE
chr8	27008672	27008673	cg45512122_BC21	CG	DCRD	-76925.5,-33882.5,-15126.5,31318.5	Adgra2,Plpbp,Erlin2,Zfp703	ENSMUSG00000031486.15,ENSMUSG00000031485.15,ENSMUSG00000031483.8,ENSMUSG00000085795.8	ENSMUST00000033876.13,ENSMUST00000033875.9,ENSMUST00000033873.8,ENSMUST00000154256.2	+,+,+,+	open_sea	27023452	27024077	-14780	TRUE	FALSE
chr8	27017854	27017855	cg45512214_TC21	CG	DCRD	-67743.5,-24700.5,-5944.5,40500.5	Adgra2,Plpbp,Erlin2,Zfp703	ENSMUSG00000031486.15,ENSMUSG00000031485.15,ENSMUSG00000031483.8,ENSMUSG00000085795.8	ENSMUST00000033876.13,ENSMUST00000033875.9,ENSMUST00000033873.8,ENSMUST00000154256.2	+,+,+,+	open_sea	27023452	27024077	-5598	TRUE	FALSE
chr8	27020108	27020109	cg45512250_BC21	CG	DCRD	-65489.5,-22446.5,-3690.5,42754.5	Adgra2,Plpbp,Erlin2,Zfp703	ENSMUSG00000031486.15,ENSMUSG00000031485.15,ENSMUSG00000031483.8,ENSMUSG00000085795.8	ENSMUST00000033876.13,ENSMUST00000033875.9,ENSMUST00000033873.8,ENSMUST00000154256.2	+,+,+,+	cpg_shelve	27023452	27024077	-3344	TRUE	FALSE
chr8	27022727	27022728	cg45512273_BC21	CG	Promoter	-1071.5	Erlin2	ENSMUSG00000031483.8	ENSMUST00000033873.8	+	cpg_shore	27023452	27024077	-725	TRUE	FALSE
chr8	27023253	27023254	cg45512283_TC21	CG	Promoter	-545.5	Erlin2	ENSMUSG00000031483.8	ENSMUST00000033873.8	+	cpg_shore	27023452	27024077	-199	TRUE	FALSE
chr8	27023267	27023268	cg45512284_BC21	CG	Promoter	-531.5	Erlin2	ENSMUSG00000031483.8	ENSMUST00000033873.8	+	cpg_shore	27023452	27024077	-185	TRUE	FALSE
chr8	27023410	27023411	cg45512287_BC21	CG	Promoter	-388.5	Erlin2	ENSMUSG00000031483.8	ENSMUST00000033873.8	+	cpg_shore	27023452	27024077	-42	TRUE	FALSE
chr8	27024144	27024145	cg45512354_TC21	CG	Promoter	345.5	Erlin2	ENSMUSG00000031483.8	ENSMUST00000033873.8	+	cpg_shore	27023452	27024077	68	TRUE	FALSE
chr8	27024158	27024159	cg45512355_TC21	CG	Promoter	359.5	Erlin2	ENSMUSG00000031483.8	ENSMUST00000033873.8	+	cpg_shore	27023452	27024077	82	TRUE	FALSE
chr8	27029053	27029054	cg45512407_BC11	CG	intron	3010.0	Erlin2	ENSMUSG00000031483.8	ENSMUST00000033873.8	+	open_sea	27023452	27024077	4977	TRUE	FALSE
chr8	27029311	27029312	cg45512410_BC21	CG	intron	2752.0	Erlin2	ENSMUSG00000031483.8	ENSMUST00000033873.8	+	open_sea	27023452	27024077	5235	TRUE	FALSE
chr8	27029427	27029428	cg45512411_BC21	CG	intron	2636.0	Erlin2	ENSMUSG00000031483.8	ENSMUST00000033873.8	+	open_sea	27023452	27024077	5351	TRUE	FALSE
chr8	27036536	27036537	cg45512497_BC21	CG	exon	1844.0	Erlin2	ENSMUSG00000031483.8	ENSMUST00000033873.8	+	open_sea	27042455	27043091	-5919	TRUE	FALSE
chr8	27038221	27038222	cg45512520_BC21	CG	3'-UTR	259.5	Erlin2	ENSMUSG00000031483.8	ENSMUST00000033873.8	+	open_sea	27042455	27043091	-4234	TRUE	FALSE
chr8	27042209	27042210	cg45512556_TC21	CG	Promoter	-345.5	Plpbp	ENSMUSG00000031485.15	ENSMUST00000033875.9	+	cpg_shore	27042455	27043091	-246	TRUE	FALSE
chr8	27042376	27042377	cg45512559_TC11	CG	Promoter	-178.5	Plpbp	ENSMUSG00000031485.15	ENSMUST00000033875.9	+	cpg_shore	27042455	27043091	-79	TRUE	FALSE
chr8	27043089	27043090	cg45512623_BC11	CG	intron	6254.0	Plpbp	ENSMUSG00000031485.15	ENSMUST00000033875.9	+	cpg_island	27042455	27043091	0	TRUE	FALSE
chr8	27045107	27045108	cg45512653_BC21	CG	exon	-26.0	Plpbp	ENSMUSG00000031485.15	ENSMUST00000033875.9	+	cpg_shelve	27042455	27043091	2017	TRUE	FALSE
chr8	27045114	27045115	cg45512654_BC11	CG	exon	-33.0	Plpbp	ENSMUSG00000031485.15	ENSMUST00000033875.9	+	cpg_shelve	27042455	27043091	2024	TRUE	FALSE
chr8	27045436	27045437	cg45512660_BC21	CG	intron	3907.0	Plpbp	ENSMUSG00000031485.15	ENSMUST00000033875.9	+	cpg_shelve	27042455	27043091	2346	TRUE	FALSE
chr8	27046212	27046213	cg45512674_BC21	CG	intron	3131.0	Plpbp	ENSMUSG00000031485.15	ENSMUST00000033875.9	+	cpg_shelve	27042455	27043091	3122	TRUE	FALSE
chr8	27048319	27048320	cg45512702_TC21	CG	intron	1024.0	Plpbp	ENSMUSG00000031485.15	ENSMUST00000033875.9	+	open_sea	27042455	27043091	5229	TRUE	FALSE
chr8	27051295	27051296	cg45512752_BC21	CG	exon	34.5	Plpbp	ENSMUSG00000031485.15	ENSMUST00000033875.9	+	open_sea	27042455	27043091	8205	TRUE	FALSE
chr8	27054953	27054954	cg45512802_BC21	CG	3'-UTR	-181.5	Plpbp	ENSMUSG00000031485.15	ENSMUST00000033875.9	+	open_sea	27042455	27043091	11863	TRUE	FALSE
chr8	27059791	27059792	cg45512882_TC21	CG	DCRD	-25806.5,17236.5,35992.5,68888.5,82437.5	Adgra2,Plpbp,Erlin2,Brf2,Zfp703	ENSMUSG00000031486.15,ENSMUSG00000031485.15,ENSMUSG00000031483.8,ENSMUSG00000031487.5,ENSMUSG00000085795.8	ENSMUST00000033876.13,ENSMUST00000033875.9,ENSMUST00000033873.8,ENSMUST00000033877.5,ENSMUST00000154256.2	+,+,+,-,+	open_sea	27042455	27043091	16701	TRUE	FALSE
chr8	27060267	27060268	cg45512890_TC21	CG	DCRD	-25330.5,17712.5,36468.5,68412.5,82913.5	Adgra2,Plpbp,Erlin2,Brf2,Zfp703	ENSMUSG00000031486.15,ENSMUSG00000031485.15,ENSMUSG00000031483.8,ENSMUSG00000031487.5,ENSMUSG00000085795.8	ENSMUST00000033876.13,ENSMUST00000033875.9,ENSMUST00000033873.8,ENSMUST00000033877.5,ENSMUST00000154256.2	+,+,+,-,+	open_sea	27042455	27043091	17177	TRUE	FALSE
chr8	27061153	27061154	cg45512901_BC11	CG	DCRD	-24444.5,18598.5,37354.5,67526.5,83799.5	Adgra2,Plpbp,Erlin2,Brf2,Zfp703	ENSMUSG00000031486.15,ENSMUSG00000031485.15,ENSMUSG00000031483.8,ENSMUSG00000031487.5,ENSMUSG00000085795.8	ENSMUST00000033876.13,ENSMUST00000033875.9,ENSMUST00000033873.8,ENSMUST00000033877.5,ENSMUST00000154256.2	+,+,+,-,+	open_sea	27042455	27043091	18063	TRUE	FALSE
chr8	27076048	27076049	cg45513062_BC11	CG	DCRD	-9549.5,33493.5,52249.5,52631.5,98597.5,98694.5	Adgra2,Plpbp,Erlin2,Brf2,Rab11fip1,Zfp703	ENSMUSG00000031486.15,ENSMUSG00000031485.15,ENSMUSG00000031483.8,ENSMUSG00000031487.5,ENSMUSG00000031488.14,ENSMUSG00000085795.8	ENSMUST00000033876.13,ENSMUST00000033875.9,ENSMUST00000033873.8,ENSMUST00000033877.5,ENSMUST00000054212.6,ENSMUST00000154256.2	+,+,+,-,-,+	open_sea	27085466	27086198	-9418	TRUE	FALSE
chr8	27084676	27084677	cg45513153_TC21	CG	Promoter	-921.5	Adgra2	ENSMUSG00000031486.15	ENSMUST00000033876.13	+	cpg_shore	27085466	27086198	-790	TRUE	FALSE
chr8	27084993	27084994	cg45513155_BC21	CG	Promoter	-604.5	Adgra2	ENSMUSG00000031486.15	ENSMUST00000033876.13	+	cpg_shore	27085466	27086198	-473	TRUE	FALSE
chr8	27087841	27087842	cg45513318_BC21	CG	intron	16675.5	Adgra2	ENSMUSG00000031486.15	ENSMUST00000033876.13	+	cpg_shore	27085466	27086198	1644	TRUE	FALSE
chr8	27089458	27089459	cg45513331_BC21	CG	intron	15058.5	Adgra2	ENSMUSG00000031486.15	ENSMUST00000033876.13	+	cpg_shelve	27085466	27086198	3261	TRUE	FALSE
chr8	27090296	27090297	cg45513338_BC21	CG	intron	14220.5	Adgra2	ENSMUSG00000031486.15	ENSMUST00000033876.13	+	open_sea	27085466	27086198	4099	TRUE	FALSE
chr8	27090451	27090452	cg45513341_TC21	CG	intron	14065.5	Adgra2	ENSMUSG00000031486.15	ENSMUST00000033876.13	+	open_sea	27085466	27086198	4254	TRUE	FALSE
chr8	27090830	27090831	cg45513344_TC21	CG	intron	13686.5	Adgra2	ENSMUSG00000031486.15	ENSMUST00000033876.13	+	open_sea	27085466	27086198	4633	TRUE	FALSE
chr8	27102595	27102596	cg45513479_TC21	CG	intron	1921.5	Adgra2	ENSMUSG00000031486.15	ENSMUST00000033876.13	+	open_sea	27085466	27086198	16398	TRUE	FALSE
chr8	27104018	27104019	cg45513495_BC21	CG	intron	498.5	Adgra2	ENSMUSG00000031486.15	ENSMUST00000033876.13	+	open_sea	27121393	27121906	-17375	TRUE	FALSE
chr8	27104212	27104213	cg45513501_TC11	CG	intron	304.5	Adgra2	ENSMUSG00000031486.15	ENSMUST00000033876.13	+	open_sea	27121393	27121906	-17181	TRUE	FALSE
chr8	27106056	27106057	cg45513530_TC21	CG	intron	-1539.5	Adgra2	ENSMUSG00000031486.15	ENSMUST00000033876.13	+	open_sea	27121393	27121906	-15337	TRUE	FALSE
chr8	27107320	27107321	cg45513544_TC11	CG	intron	-2803.5	Adgra2	ENSMUSG00000031486.15	ENSMUST00000033876.13	+	open_sea	27121393	27121906	-14073	TRUE	FALSE
chr8	27107332	27107333	cg45513545_BC21	CG	intron	-2815.5	Adgra2	ENSMUSG00000031486.15	ENSMUST00000033876.13	+	open_sea	27121393	27121906	-14061	TRUE	FALSE
chr8	27108264	27108265	cg45513554_BC21	CG	intron	-3747.5	Adgra2	ENSMUSG00000031486.15	ENSMUST00000033876.13	+	open_sea	27121393	27121906	-13129	TRUE	FALSE
chr8	27108534	27108535	cg45513557_BC21	CG	intron	-4017.5	Adgra2	ENSMUSG00000031486.15	ENSMUST00000033876.13	+	open_sea	27121393	27121906	-12859	TRUE	FALSE
chr8	27117339	27117340	cg45513684_BC21	CG	exon	76.0	Adgra2	ENSMUSG00000031486.15	ENSMUST00000033876.13	+	open_sea	27121393	27121906	-4054	TRUE	FALSE
chr8	27117449	27117450	cg45513687_TC21	CG	exon	-34.0	Adgra2	ENSMUSG00000031486.15	ENSMUST00000033876.13	+	cpg_shelve	27121393	27121906	-3944	TRUE	FALSE
chr8	27120781	27120782	cg45513750_BC21	CG	exon	1319.5	Adgra2	ENSMUSG00000031486.15	ENSMUST00000033876.13	+	cpg_shore	27121393	27121906	-612	TRUE	FALSE
chr8	27120868	27120869	cg45513753_TC21	CG	exon	1232.5	Adgra2	ENSMUSG00000031486.15	ENSMUST00000033876.13	+	cpg_shore	27121393	27121906	-525	TRUE	FALSE
chr8	27121005	27121006	cg45513755_BC21	CG	exon	1095.5	Adgra2	ENSMUSG00000031486.15	ENSMUST00000033876.13	+	cpg_shore	27121393	27121906	-388	TRUE	FALSE
chr8	27121025	27121026	cg45513756_BC21	CG	exon	1075.5	Adgra2	ENSMUSG00000031486.15	ENSMUST00000033876.13	+	cpg_shore	27121393	27121906	-368	TRUE	FALSE
chr8	27121047	27121048	cg45513757_BC11	CG	exon	1053.5	Adgra2	ENSMUSG00000031486.15	ENSMUST00000033876.13	+	cpg_shore	27121393	27121906	-346	TRUE	FALSE
chr8	27121088	27121089	cg45513759_BC21	CG	exon	1012.5	Adgra2	ENSMUSG00000031486.15	ENSMUST00000033876.13	+	cpg_shore	27121393	27121906	-305	TRUE	FALSE
chr8	27121619	27121620	cg45513791_TC21	CG	exon	481.5	Adgra2	ENSMUSG00000031486.15	ENSMUST00000033876.13	+	cpg_island	27121393	27121906	0	TRUE	FALSE
chr8	27121671	27121672	cg45513797_TC21	CG	exon	429.5	Adgra2	ENSMUSG00000031486.15	ENSMUST00000033876.13	+	cpg_island	27121393	27121906	0	TRUE	FALSE
chr8	27121691	27121692	cg45513798_TC21	CG	exon	409.5	Adgra2	ENSMUSG00000031486.15	ENSMUST00000033876.13	+	cpg_island	27121393	27121906	0	TRUE	FALSE
chr8	27122239	27122240	cg45513834_BC21	CG	3'-UTR	495.0	Adgra2	ENSMUSG00000031486.15	ENSMUST00000033876.13	+	cpg_shore	27121393	27121906	334	TRUE	FALSE
chr8	27124284	27124285	cg45513866_BC21	CG	exon	292.5	Brf2	ENSMUSG00000031487.5	ENSMUST00000033877.5	-	cpg_shelve	27121393	27121906	2379	TRUE	FALSE
chr8	27124685	27124686	cg45513881_TC21	CG	intron	-1336.5	Brf2	ENSMUSG00000031487.5	ENSMUST00000033877.5	-	cpg_shelve	27121393	27121906	2780	TRUE	FALSE
chr8	27125514	27125515	cg45513890_TC21	CG	intron	-507.5	Brf2	ENSMUSG00000031487.5	ENSMUST00000033877.5	-	cpg_shelve	27128382	27128750	-2868	TRUE	FALSE
chr8	27125546	27125547	cg45513892_BC21	CG	intron	-475.5	Brf2	ENSMUSG00000031487.5	ENSMUST00000033877.5	-	cpg_shelve	27128382	27128750	-2836	TRUE	FALSE
chr8	27126113	27126114	cg45513902_BC21	CG	exon	133.0	Brf2	ENSMUSG00000031487.5	ENSMUST00000033877.5	-	cpg_shelve	27128382	27128750	-2269	TRUE	FALSE
chr8	27128605	27128606	cg45513966_BC21	CG	Promoter	74.5	Brf2	ENSMUSG00000031487.5	ENSMUST00000033877.5	-	cpg_island	27128382	27128750	0	TRUE	FALSE
chr8	27128766	27128767	cg45513975_TC21	CG	Promoter	-86.5	Brf2	ENSMUSG00000031487.5	ENSMUST00000033877.5	-	cpg_shore	27128382	27128750	17	TRUE	FALSE
chr8	27144960	27144961	cg45514181_BC21	CG	intron	-11749.0	Rab11fip1	ENSMUSG00000031488.14	ENSMUST00000054212.6	-	open_sea	27128382	27128750	16211	TRUE	FALSE
chr8	27145111	27145112	cg45514183_BC11	CG	intron	-11598.0	Rab11fip1	ENSMUSG00000031488.14	ENSMUST00000054212.6	-	open_sea	27128382	27128750	16362	TRUE	FALSE
chr8	27154198	27154199	cg45514363_BC11	CG	exon	-342.0	Rab11fip1	ENSMUSG00000031488.14	ENSMUST00000054212.6	-	open_sea	27174088	27174778	-19890	TRUE	FALSE
chr8	27158312	27158313	cg45514456_BC21	CG	intron	1603.0	Rab11fip1	ENSMUSG00000031488.14	ENSMUST00000054212.6	-	open_sea	27174088	27174778	-15776	TRUE	FALSE
chr8	27159736	27159737	cg45514464_TC21	CG	intron	3027.0	Rab11fip1	ENSMUSG00000031488.14	ENSMUST00000054212.6	-	open_sea	27174088	27174778	-14352	TRUE	FALSE
chr8	27161821	27161822	cg45514514_BC21	CG	intron	5112.0	Rab11fip1	ENSMUSG00000031488.14	ENSMUST00000054212.6	-	open_sea	27174088	27174778	-12267	TRUE	FALSE
chr8	27161988	27161989	cg45514516_TC11	CG	intron	5279.0	Rab11fip1	ENSMUSG00000031488.14	ENSMUST00000054212.6	-	open_sea	27174088	27174778	-12100	TRUE	FALSE
chr8	27163089	27163090	cg45514530_TC21	CG	intron	6380.0	Rab11fip1	ENSMUSG00000031488.14	ENSMUST00000054212.6	-	open_sea	27174088	27174778	-10999	TRUE	FALSE
chr8	27163176	27163177	cg45514531_TC21	CG	intron	6467.0	Rab11fip1	ENSMUSG00000031488.14	ENSMUST00000054212.6	-	open_sea	27174088	27174778	-10912	TRUE	FALSE
chr8	27168330	27168331	cg45514612_BC21	CG	intron	11621.0	Rab11fip1	ENSMUSG00000031488.14	ENSMUST00000054212.6	-	open_sea	27174088	27174778	-5758	TRUE	FALSE
chr8	27172269	27172270	cg45514662_TC21	CG	intron	15560.0	Rab11fip1	ENSMUSG00000031488.14	ENSMUST00000054212.6	-	cpg_shore	27174088	27174778	-1819	TRUE	FALSE
chr8	27174776	27174777	cg45514768_BC21	CG	Promoter	-130.5	Rab11fip1	ENSMUSG00000031488.14	ENSMUST00000054212.6	-	cpg_island	27174088	27174778	0	TRUE	FALSE
chr8	27174913	27174914	cg45514771_TC11	CG	Promoter	-267.5	Rab11fip1	ENSMUSG00000031488.14	ENSMUST00000054212.6	-	cpg_shore	27174088	27174778	136	TRUE	FALSE
chr8	27182942	27182943	cg45514870_TC11	CG	DCRD	-77386.5,-54262.5,-8296.5,19604.5,45640.5,97344.5	Eif4ebp1,Brf2,Rab11fip1,Got1l1,Adrb3,Adgra2	ENSMUSG00000031490.6,ENSMUSG00000031487.5,ENSMUSG00000031488.14,ENSMUSG00000039720.7,ENSMUSG00000031489.15,ENSMUSG00000031486.15	ENSMUST00000033880.6,ENSMUST00000033877.5,ENSMUST00000054212.6,ENSMUST00000038174.7,ENSMUST00000121838.1,ENSMUST00000033876.13	+,-,-,-,-,+	open_sea	27174088	27174778	8165	TRUE	FALSE
chr8	27191939	27191940	cg45514973_TC21	CG	DCRD	-68389.5,-63259.5,-17293.5,10607.5,36643.5	Eif4ebp1,Brf2,Rab11fip1,Got1l1,Adrb3	ENSMUSG00000031490.6,ENSMUSG00000031487.5,ENSMUSG00000031488.14,ENSMUSG00000039720.7,ENSMUSG00000031489.15	ENSMUST00000033880.6,ENSMUST00000033877.5,ENSMUST00000054212.6,ENSMUST00000038174.7,ENSMUST00000121838.1	+,-,-,-,-	open_sea	27206539	27206741	-14600	TRUE	FALSE
chr8	27192781	27192782	cg45514984_BC21	CG	DCRD	-67547.5,-64101.5,-18135.5,9765.5,35801.5	Eif4ebp1,Brf2,Rab11fip1,Got1l1,Adrb3	ENSMUSG00000031490.6,ENSMUSG00000031487.5,ENSMUSG00000031488.14,ENSMUSG00000039720.7,ENSMUSG00000031489.15	ENSMUST00000033880.6,ENSMUST00000033877.5,ENSMUST00000054212.6,ENSMUST00000038174.7,ENSMUST00000121838.1	+,-,-,-,-	open_sea	27206539	27206741	-13758	TRUE	FALSE
chr8	27199884	27199885	cg45515055_TC21	CG	exon	-8.0	Got1l1	ENSMUSG00000039720.7	ENSMUST00000038174.7	-	open_sea	27206539	27206741	-6655	TRUE	FALSE
chr8	27202543	27202544	cg45515093_TC21	CG	Promoter	3.5	Got1l1	ENSMUSG00000039720.7	ENSMUST00000038174.7	-	cpg_shelve	27206539	27206741	-3996	TRUE	FALSE
chr8	27202553	27202554	cg45515094_TC21	CG	Promoter	-6.5	Got1l1	ENSMUSG00000039720.7	ENSMUST00000038174.7	-	cpg_shelve	27206539	27206741	-3986	TRUE	FALSE
chr8	27202629	27202630	cg45515095_TC11	CG	Promoter	-82.5	Got1l1	ENSMUSG00000039720.7	ENSMUST00000038174.7	-	cpg_shelve	27206539	27206741	-3910	TRUE	FALSE
chr8	27223962	27223963	cg45515325_TC21	CG	DCRD	-95282.5,-49316.5,-36366.5,-21415.5,4620.5	Brf2,Rab11fip1,Eif4ebp1,Got1l1,Adrb3	ENSMUSG00000031487.5,ENSMUSG00000031488.14,ENSMUSG00000031490.6,ENSMUSG00000039720.7,ENSMUSG00000031489.15	ENSMUST00000033877.5,ENSMUST00000054212.6,ENSMUST00000033880.6,ENSMUST00000038174.7,ENSMUST00000121838.1	-,-,+,-,-	cpg_shelve	27227311	27228243	-3349	TRUE	FALSE
chr8	27224010	27224011	cg45515327_TC21	CG	DCRD	-95330.5,-49364.5,-36318.5,-21463.5,4572.5	Brf2,Rab11fip1,Eif4ebp1,Got1l1,Adrb3	ENSMUSG00000031487.5,ENSMUSG00000031488.14,ENSMUSG00000031490.6,ENSMUSG00000039720.7,ENSMUSG00000031489.15	ENSMUST00000033877.5,ENSMUST00000054212.6,ENSMUST00000033880.6,ENSMUST00000038174.7,ENSMUST00000121838.1	-,-,+,-,-	cpg_shelve	27227311	27228243	-3301	TRUE	FALSE
chr8	27226746	27226747	cg45515366_TC11	CG	3'-UTR	5.5	Adrb3	ENSMUSG00000031489.15	ENSMUST00000081438.9	-	cpg_shore	27227311	27228243	-565	TRUE	FALSE
chr8	27227730	27227731	cg45515430_BC21	CG	exon	-273.0	Adrb3	ENSMUSG00000031489.15	ENSMUST00000081438.9	-	cpg_island	27227311	27228243	0	FALSE	TRUE
chr8	27228052	27228053	cg45515455_TC21	CG	exon	49.0	Adrb3	ENSMUSG00000031489.15	ENSMUST00000081438.9	-	cpg_island	27227311	27228243	0	TRUE	FALSE
chr8	27228097	27228098	cg45515458_TC11	CG	Promoter	485.5	Adrb3	ENSMUSG00000031489.15	ENSMUST00000121838.1	-	cpg_island	27227311	27228243	0	TRUE	FALSE
chr8	27228284	27228285	cg45515470_TC21	CG	Promoter	298.5	Adrb3	ENSMUSG00000031489.15	ENSMUST00000121838.1	-	cpg_shore	27227311	27228243	42	TRUE	FALSE
chr8	27228674	27228675	cg45515482_BC21	CG	Promoter	-91.5	Adrb3	ENSMUSG00000031489.15	ENSMUST00000121838.1	-	cpg_shore	27227311	27228243	432	TRUE	FALSE
chr8	27229163	27229164	cg45515489_TC21	CG	Promoter	-580.5	Adrb3	ENSMUSG00000031489.15	ENSMUST00000121838.1	-	cpg_shore	27227311	27228243	921	TRUE	FALSE
chr8	27229365	27229366	cg45515491_TC21	CG	Promoter	-782.5	Adrb3	ENSMUSG00000031489.15	ENSMUST00000121838.1	-	cpg_shore	27227311	27228243	1123	TRUE	FALSE
chr8	27229900	27229901	cg45515499_TC21	CG	Promoter	-1317.5	Adrb3	ENSMUSG00000031489.15	ENSMUST00000121838.1	-	cpg_shore	27227311	27228243	1658	TRUE	FALSE
chr8	27233883	27233884	cg45515544_BC11	CG	DCRD	-59237.5,-31336.5,-26445.5,-5300.5	Rab11fip1,Got1l1,Eif4ebp1,Adrb3	ENSMUSG00000031488.14,ENSMUSG00000039720.7,ENSMUSG00000031490.6,ENSMUSG00000031489.15	ENSMUST00000054212.6,ENSMUST00000038174.7,ENSMUST00000033880.6,ENSMUST00000121838.1	-,-,+,-	open_sea	27227311	27228243	5641	TRUE	FALSE
chr8	27235150	27235151	cg45515560_BC21	CG	DCRD	-60504.5,-32603.5,-25178.5,-6567.5	Rab11fip1,Got1l1,Eif4ebp1,Adrb3	ENSMUSG00000031488.14,ENSMUSG00000039720.7,ENSMUSG00000031490.6,ENSMUSG00000031489.15	ENSMUST00000054212.6,ENSMUST00000038174.7,ENSMUST00000033880.6,ENSMUST00000121838.1	-,-,+,-	open_sea	27227311	27228243	6908	TRUE	FALSE
chr8	27252697	27252698	cg45515707_BC21	CG	DCRD	-91696.5,-78051.5,-50150.5,-24114.5,-7631.5	Tex24,Rab11fip1,Got1l1,Adrb3,Eif4ebp1	ENSMUSG00000071138.4,ENSMUSG00000031488.14,ENSMUSG00000039720.7,ENSMUSG00000031489.15,ENSMUSG00000031490.6	ENSMUST00000095375.4,ENSMUST00000054212.6,ENSMUST00000038174.7,ENSMUST00000121838.1,ENSMUST00000033880.6	+,-,-,-,+	open_sea	27260287	27260749	-7590	TRUE	FALSE
chr8	27260266	27260267	cg45515803_BC21	CG	Promoter	-62.5	Eif4ebp1	ENSMUSG00000031490.6	ENSMUST00000033880.6	+	cpg_shore	27260287	27260749	-21	TRUE	FALSE
chr8	27260312	27260313	cg45515807_TC21	CG	Promoter	-16.5	Eif4ebp1	ENSMUSG00000031490.6	ENSMUST00000033880.6	+	cpg_island	27260287	27260749	0	TRUE	FALSE
chr8	27262228	27262229	cg45515902_TC11	CG	intron	6273.0	Eif4ebp1	ENSMUSG00000031490.6	ENSMUST00000033880.6	+	cpg_shore	27260287	27260749	1480	TRUE	FALSE
chr8	27263606	27263607	cg45515912_TC21	CG	intron	4895.0	Eif4ebp1	ENSMUSG00000031490.6	ENSMUST00000033880.6	+	cpg_shelve	27260287	27260749	2858	TRUE	FALSE
chr8	27266966	27266967	cg45515969_TC21	CG	intron	1535.0	Eif4ebp1	ENSMUSG00000031490.6	ENSMUST00000033880.6	+	open_sea	27260287	27260749	6218	TRUE	FALSE
chr8	27272174	27272175	cg45516058_TC11	CG	intron	-3673.0	Eif4ebp1	ENSMUSG00000031490.6	ENSMUST00000033880.6	+	open_sea	27260287	27260749	11426	TRUE	FALSE
chr8	27272771	27272772	cg45516072_TC21	CG	intron	-4270.0	Eif4ebp1	ENSMUSG00000031490.6	ENSMUST00000033880.6	+	open_sea	27260287	27260749	12023	TRUE	FALSE
chr8	27344774	27344775	cg45516626_BC21	CG	Promoter	380.5	Tex24	ENSMUSG00000071138.4	ENSMUST00000095375.4	+	open_sea	27319366	27320072	24703	TRUE	FALSE
chr8	27345102	27345103	cg45516630_BC21	CG	exon	-195.5	Tex24	ENSMUSG00000071138.4	ENSMUST00000095375.4	+	open_sea	27319366	27320072	25031	TRUE	FALSE
chr8	27348777	27348778	cg45516653_BC21	CG	3'-UTR	97.5	Tex24	ENSMUSG00000071138.4	ENSMUST00000095375.4	+	open_sea	27319366	27320072	28706	TRUE	FALSE
chr8	27361781	27361782	cg45516755_BC21	CG	DCRD	-85888.5,-85318.5,-6929.5,17387.5,52162.5	Poteg,Gm45861,Chrnb3,Tex24,Chrna6	ENSMUSG00000063932.5,ENSMUSG00000110333.1,ENSMUSG00000031492.13,ENSMUSG00000071138.4,ENSMUSG00000031491.10	ENSMUST00000081321.4,ENSMUST00000209669.1,ENSMUST00000060943.4,ENSMUST00000095375.4,ENSMUST00000033882.9	+,+,+,+,-	open_sea	27319366	27320072	41710	TRUE	FALSE
chr8	27361993	27361994	cg45516761_BC21	CG	DCRD	-85676.5,-85106.5,-6717.5,17599.5,51950.5	Poteg,Gm45861,Chrnb3,Tex24,Chrna6	ENSMUSG00000063932.5,ENSMUSG00000110333.1,ENSMUSG00000031492.13,ENSMUSG00000071138.4,ENSMUSG00000031491.10	ENSMUST00000081321.4,ENSMUST00000209669.1,ENSMUST00000060943.4,ENSMUST00000095375.4,ENSMUST00000033882.9	+,+,+,+,-	open_sea	27319366	27320072	41922	TRUE	FALSE
chr8	27362048	27362049	cg45516763_TC21	CG	DCRD	-85621.5,-85051.5,-6662.5,17654.5,51895.5	Poteg,Gm45861,Chrnb3,Tex24,Chrna6	ENSMUSG00000063932.5,ENSMUSG00000110333.1,ENSMUSG00000031492.13,ENSMUSG00000071138.4,ENSMUSG00000031491.10	ENSMUST00000081321.4,ENSMUST00000209669.1,ENSMUST00000060943.4,ENSMUST00000095375.4,ENSMUST00000033882.9	+,+,+,+,-	open_sea	27319366	27320072	41977	TRUE	FALSE
chr8	27368788	27368789	cg45516825_TC21	CG	Promoter	77.5	Chrnb3	ENSMUSG00000031492.13	ENSMUST00000060943.4	+	open_sea	27319366	27320072	48717	TRUE	FALSE
chr8	27368829	27368830	cg45516826_BC21	CG	Promoter	118.5	Chrnb3	ENSMUSG00000031492.13	ENSMUST00000060943.4	+	open_sea	27319366	27320072	48758	TRUE	FALSE
chr8	27373903	27373904	cg45516864_BC21	CG	intron	10317.0	Chrnb3	ENSMUSG00000031492.13	ENSMUST00000060943.4	+	open_sea	27319366	27320072	53832	TRUE	FALSE
chr8	27379447	27379448	cg45516896_BC21	CG	intron	4773.0	Chrnb3	ENSMUSG00000031492.13	ENSMUST00000060943.4	+	open_sea	27319366	27320072	59376	TRUE	FALSE
chr8	27392847	27392848	cg45517022_BC21	CG	intron	-8627.0	Chrnb3	ENSMUSG00000031492.13	ENSMUST00000060943.4	+	open_sea	27319366	27320072	72776	TRUE	FALSE
chr8	27407417	27407418	cg45517209_TC21	CG	exon	433.5	Chrna6	ENSMUSG00000031491.10	ENSMUST00000033882.9	-	open_sea	27465728	27465944	-58311	TRUE	FALSE
chr8	27413839	27413840	cg45517279_TC21	CG	Promoter	104.5	Chrna6	ENSMUSG00000031491.10	ENSMUST00000033882.9	-	open_sea	27465728	27465944	-51889	TRUE	FALSE
chr8	27413920	27413921	cg45517280_TC21	CG	Promoter	23.5	Chrna6	ENSMUSG00000031491.10	ENSMUST00000033882.9	-	open_sea	27465728	27465944	-51808	TRUE	FALSE
chr8	27447072	27447073	cg45517476_BC11	CG	Promoter	-597.5,-27.5	Poteg,Gm45861	ENSMUSG00000063932.5,ENSMUSG00000110333.1	ENSMUST00000081321.4,ENSMUST00000209669.1	+,+	open_sea	27465728	27465944	-18656	TRUE	FALSE
chr8	27447265	27447266	cg45517479_TC21	CG	Promoter	-404.5,165.5	Poteg,Gm45861	ENSMUSG00000063932.5,ENSMUSG00000110333.1	ENSMUST00000081321.4,ENSMUST00000209669.1	+,+	open_sea	27465728	27465944	-18463	TRUE	FALSE
chr8	27447646	27447647	cg45517492_BC21	CG	Promoter	-23.5	Poteg	ENSMUSG00000063932.5	ENSMUST00000081321.4	+	open_sea	27465728	27465944	-18082	TRUE	FALSE
chr8	27447745	27447746	cg45517493_TC21	CG	Promoter	75.5	Poteg	ENSMUSG00000063932.5	ENSMUST00000081321.4	+	open_sea	27465728	27465944	-17983	TRUE	FALSE
chr8	27450250	27450251	cg45517525_BC21	CG	exon	-11.0,-11.0	Gm45861,Poteg	ENSMUSG00000110333.1,ENSMUSG00000063932.5	ENSMUST00000209669.1,ENSMUST00000081321.4	+,+	open_sea	27465728	27465944	-15478	TRUE	FALSE
chr8	27457290	27457291	cg45517619_BC21	CG	intron	14130.5,76718.0	Poteg,Gm45861	ENSMUSG00000063932.5,ENSMUSG00000110333.1	ENSMUST00000081321.4,ENSMUST00000209669.1	+,+	open_sea	27465728	27465944	-8438	TRUE	FALSE
chr8	27460110	27460111	cg45517651_BC21	CG	intron	11310.5,73898.0	Poteg,Gm45861	ENSMUSG00000063932.5,ENSMUSG00000110333.1	ENSMUST00000081321.4,ENSMUST00000209669.1	+,+	open_sea	27465728	27465944	-5618	TRUE	FALSE
chr8	27463048	27463049	cg45517678_BC11	CG	intron	8372.5,70960.0	Poteg,Gm45861	ENSMUSG00000063932.5,ENSMUSG00000110333.1	ENSMUST00000081321.4,ENSMUST00000209669.1	+,+	cpg_shelve	27465728	27465944	-2680	TRUE	FALSE
chr8	27472752	27472753	cg45517840_TC21	CG	intron	-1331.5,61256.0	Poteg,Gm45861	ENSMUSG00000063932.5,ENSMUSG00000110333.1	ENSMUST00000081321.4,ENSMUST00000209669.1	+,+	open_sea	27465728	27465944	6809	TRUE	FALSE
chr8	27520428	27520429	cg45518086_BC21	CG	intron	13580.0	Gm45861	ENSMUSG00000110333.1	ENSMUST00000209669.1	+	open_sea	27514139	27514458	5971	TRUE	FALSE
chr8	27532805	27532806	cg45518144_TC21	CG	intron	1203.0	Gm45861	ENSMUSG00000110333.1	ENSMUST00000209669.1	+	open_sea	27514139	27514458	18348	TRUE	FALSE
chr8	27579696	27579697	cg45518441_TC21	CG	intron	-45688.0	Gm45861	ENSMUSG00000110333.1	ENSMUST00000209669.1	+	open_sea	27514139	27514458	65239	TRUE	FALSE
chr8	27604297	27604298	cg45518600_TC21	CG	intron	-70289.0	Gm45861	ENSMUSG00000110333.1	ENSMUST00000209669.1	+	open_sea	27514139	27514458	89840	TRUE	FALSE
chr8	27604319	27604320	cg45518601_TC21	CG	intron	-70311.0	Gm45861	ENSMUSG00000110333.1	ENSMUST00000209669.1	+	open_sea	27514139	27514458	89862	TRUE	FALSE
chr8	27605902	27605903	cg45518610_TC21	CG	intron	-71894.0	Gm45861	ENSMUSG00000110333.1	ENSMUST00000209669.1	+	open_sea	27514139	27514458	91445	TRUE	FALSE
chr8	27797003	27797004	cg45519648_TC21	CG	intergenic	nan	nan	nan	nan	nan	open_sea	27729354	27729867	67137	TRUE	FALSE
chr8	27862110	27862111	cg45519967_BC21	CG	intergenic	nan	nan	nan	nan	nan	open_sea	27729354	27729867	132244	TRUE	FALSE
chr8	27870986	27870987	cg45520044_BC11	CG	intergenic	nan	nan	nan	nan	nan	open_sea	27729354	27729867	141120	TRUE	FALSE
chr8	27939516	27939517	cg45520414_TC21	CG	intergenic	nan	nan	nan	nan	nan	open_sea	27729354	27729867	209650	TRUE	FALSE
chr8	27962109	27962110	cg45520498_BC21	CG	intergenic	nan	nan	nan	nan	nan	open_sea	27729354	27729867	232243	TRUE	FALSE
chr8	27981667	27981668	cg45520580_TC21	CG	intergenic	nan	nan	nan	nan	nan	open_sea	27729354	27729867	251801	TRUE	FALSE
chr8	28084895	28084896	cg45521115_BC11	CG	intergenic	nan	nan	nan	nan	nan	open_sea	28392826	28393142	-307931	TRUE	FALSE
chr8	28085679	28085680	cg45521119_BC21	CG	intergenic	nan	nan	nan	nan	nan	open_sea	28392826	28393142	-307147	TRUE	FALSE
chr8	28142142	28142143	cg45521403_TC21	CG	intergenic	nan	nan	nan	nan	nan	open_sea	28392826	28393142	-250684	TRUE	FALSE
chr8	28185995	28185996	cg45521667_BC21	CG	intergenic	nan	nan	nan	nan	nan	open_sea	28392826	28393142	-206831	TRUE	FALSE
chr8	28211647	28211648	cg45521831_BC11	CG	intergenic	nan	nan	nan	nan	nan	open_sea	28392826	28393142	-181179	TRUE	FALSE
chr8	28239799	28239800	cg45521989_TC11	CG	intergenic	nan	nan	nan	nan	nan	open_sea	28392826	28393142	-153027	TRUE	FALSE
chr8	28273834	28273835	cg45522158_TC21	CG	intergenic	nan	nan	nan	nan	nan	open_sea	28392826	28393142	-118992	TRUE	FALSE
chr8	28346851	28346852	cg45522530_TC21	CG	intergenic	nan	nan	nan	nan	nan	open_sea	28392826	28393142	-45975	FALSE	TRUE
chr8	28521046	28521047	cg45523471_TC21	CG	intergenic	nan	nan	nan	nan	nan	open_sea	28392826	28393142	127905	TRUE	FALSE
chr8	28521306	28521307	cg45523473_TC11	CG	intergenic	nan	nan	nan	nan	nan	open_sea	28392826	28393142	128165	TRUE	FALSE
chr8	28529815	28529816	cg45523517_TC21	CG	intergenic	nan	nan	nan	nan	nan	open_sea	28392826	28393142	136674	TRUE	FALSE
chr8	28579577	28579578	cg45523819_TC21	CG	intergenic	nan	nan	nan	nan	nan	open_sea	28392826	28393142	186436	TRUE	FALSE
chr8	28593596	28593597	cg45523893_TC21	CG	intergenic	nan	nan	nan	nan	nan	open_sea	28392826	28393142	200455	TRUE	FALSE
chr8	28594022	28594023	cg45523901_BC21	CG	intergenic	nan	nan	nan	nan	nan	open_sea	28392826	28393142	200881	TRUE	FALSE
chr8	28594363	28594364	cg45523912_TC11	CG	intergenic	nan	nan	nan	nan	nan	open_sea	28392826	28393142	201222	TRUE	FALSE
chr8	28634686	28634687	cg45524151_TC11	CG	intergenic	nan	nan	nan	nan	nan	open_sea	28867103	28867413	-232417	TRUE	FALSE
chr8	28661230	28661231	cg45524315_TC21	CG	intron	-271946.0	Unc5d	ENSMUSG00000063626.6	ENSMUST00000168630.3	-	open_sea	28867103	28867413	-205873	TRUE	FALSE
chr8	28676079	28676080	cg45524451_TC21	CG	intron	-257097.0	Unc5d	ENSMUSG00000063626.6	ENSMUST00000168630.3	-	open_sea	28867103	28867413	-191024	TRUE	FALSE
chr8	28683232	28683233	cg45524495_TC21	CG	exon	55.0	Unc5d	ENSMUSG00000063626.6	ENSMUST00000168630.3	-	open_sea	28867103	28867413	-183871	TRUE	FALSE
chr8	28704085	28704086	cg45524661_BC11	CG	intron	-229091.0	Unc5d	ENSMUSG00000063626.6	ENSMUST00000168630.3	-	open_sea	28867103	28867413	-163018	FALSE	TRUE
chr8	28704307	28704308	cg45524664_TC21	CG	intron	-228869.0	Unc5d	ENSMUSG00000063626.6	ENSMUST00000168630.3	-	open_sea	28867103	28867413	-162796	TRUE	FALSE
chr8	28820697	28820698	cg45525435_TC11	CG	intron	-112479.0	Unc5d	ENSMUSG00000063626.6	ENSMUST00000168630.3	-	open_sea	28867103	28867413	-46406	TRUE	FALSE
chr8	28844830	28844831	cg45525599_TC21	CG	exon	45.0	Unc5d	ENSMUSG00000063626.6	ENSMUST00000168630.3	-	open_sea	28867103	28867413	-22273	TRUE	FALSE
chr8	29012510	29012511	cg45526511_TC21	CG	intron	79334.0	Unc5d	ENSMUSG00000063626.6	ENSMUST00000168630.3	-	open_sea	28867103	28867413	145098	TRUE	FALSE
chr8	29051972	29051973	cg45526743_BC21	CG	intron	118796.0	Unc5d	ENSMUSG00000063626.6	ENSMUST00000168630.3	-	open_sea	29194153	29194684	-142181	TRUE	FALSE
chr8	29157124	29157125	cg45527382_BC21	CG	intron	223948.0	Unc5d	ENSMUSG00000063626.6	ENSMUST00000168630.3	-	open_sea	29194153	29194684	-37029	TRUE	FALSE
chr8	29165553	29165554	cg45527469_TC21	CG	intron	232377.0	Unc5d	ENSMUSG00000063626.6	ENSMUST00000168630.3	-	open_sea	29194153	29194684	-28600	TRUE	FALSE
chr8	29205703	29205704	cg45527753_BC21	CG	intron	272527.0	Unc5d	ENSMUSG00000063626.6	ENSMUST00000168630.3	-	open_sea	29194153	29194684	11020	TRUE	FALSE
chr8	29218773	29218774	cg45527884_TC21	CG	intron	285597.0	Unc5d	ENSMUSG00000063626.6	ENSMUST00000168630.3	-	cpg_shore	29219126	29220012	-353	TRUE	FALSE
chr8	29219447	29219448	cg45527928_TC21	CG	Promoter	188.5	Unc5d	ENSMUSG00000063626.6	ENSMUST00000168630.3	-	cpg_island	29219126	29220012	0	TRUE	FALSE
chr8	29219466	29219467	cg45527929_BC21	CG	Promoter	169.5	Unc5d	ENSMUSG00000063626.6	ENSMUST00000168630.3	-	cpg_island	29219126	29220012	0	TRUE	FALSE
chr8	29234678	29234679	cg45528088_TC21	CG	DCRD	-15042.5	Unc5d	ENSMUSG00000063626.6	ENSMUST00000168630.3	-	open_sea	29219126	29220012	14667	TRUE	FALSE
chr8	29235937	29235938	cg45528093_BC21	CG	DCRD	-16301.5	Unc5d	ENSMUSG00000063626.6	ENSMUST00000168630.3	-	open_sea	29219126	29220012	15926	TRUE	FALSE
chr8	29266590	29266591	cg45528234_TC21	CG	DCRD	-46954.5	Unc5d	ENSMUSG00000063626.6	ENSMUST00000168630.3	-	open_sea	29219126	29220012	46579	TRUE	FALSE
chr8	29287351	29287352	cg45528378_BC21	CG	DCRD	-67715.5	Unc5d	ENSMUSG00000063626.6	ENSMUST00000168630.3	-	open_sea	29219126	29220012	67340	TRUE	FALSE
chr8	29290593	29290594	cg45528400_TC21	CG	DCRD	-70957.5	Unc5d	ENSMUSG00000063626.6	ENSMUST00000168630.3	-	open_sea	29360304	29360623	-69711	TRUE	FALSE
chr8	29300075	29300076	cg45528456_BC21	CG	DCRD	-80439.5	Unc5d	ENSMUSG00000063626.6	ENSMUST00000168630.3	-	open_sea	29360304	29360623	-60229	TRUE	FALSE
chr8	29302120	29302121	cg45528467_BC21	CG	DCRD	-82484.5	Unc5d	ENSMUSG00000063626.6	ENSMUST00000168630.3	-	open_sea	29360304	29360623	-58184	TRUE	FALSE
chr8	29316536	29316537	cg45528526_TC11	CG	DCRD	-96900.5	Unc5d	ENSMUSG00000063626.6	ENSMUST00000168630.3	-	open_sea	29360304	29360623	-43768	TRUE	FALSE
chr8	29336713	29336714	cg45528623_TC21	CG	intergenic	nan	nan	nan	nan	nan	open_sea	29360304	29360623	-23591	FALSE	TRUE
chr8	29420783	29420784	cg45529073_TC21	CG	intergenic	nan	nan	nan	nan	nan	open_sea	29415941	29416218	4566	TRUE	FALSE
chr8	29464344	29464345	cg45529238_TC11	CG	intergenic	nan	nan	nan	nan	nan	open_sea	29415941	29416218	48127	TRUE	FALSE
chr8	29464973	29464974	cg45529241_TC21	CG	intergenic	nan	nan	nan	nan	nan	open_sea	29415941	29416218	48756	TRUE	FALSE
chr8	29494438	29494439	cg45529360_TC21	CG	intergenic	nan	nan	nan	nan	nan	open_sea	29515610	29515924	-21172	TRUE	FALSE
chr8	29556966	29556967	cg45529624_TC21	CG	intergenic	nan	nan	nan	nan	nan	open_sea	29548434	29548667	8300	FALSE	TRUE
chr8	29556966	29556967	cg45529624_TC22	CG	intergenic	nan	nan	nan	nan	nan	open_sea	29548434	29548667	8300	FALSE	TRUE
chr8	29557215	29557216	cg45529628_TC11	CG	intergenic	nan	nan	nan	nan	nan	open_sea	29548434	29548667	8549	TRUE	FALSE
chr8	29563960	29563961	cg45529663_TC21	CG	intergenic	nan	nan	nan	nan	nan	open_sea	29548434	29548667	15294	TRUE	FALSE
chr8	29662460	29662461	cg45530085_BC21	CG	intergenic	nan	nan	nan	nan	nan	open_sea	29548434	29548667	113794	TRUE	FALSE
chr8	29700363	29700364	cg45530255_TC21	CG	intergenic	nan	nan	nan	nan	nan	open_sea	29548434	29548667	151697	TRUE	FALSE
chr8	29706388	29706389	cg45530279_BC11	CG	intergenic	nan	nan	nan	nan	nan	open_sea	29548434	29548667	157722	TRUE	FALSE
chr8	29709359	29709360	cg45530290_TC21	CG	intergenic	nan	nan	nan	nan	nan	open_sea	29548434	29548667	160693	TRUE	FALSE
chr8	29731687	29731688	cg45530401_TC21	CG	intergenic	nan	nan	nan	nan	nan	open_sea	29548434	29548667	183021	TRUE	FALSE
chr8	29744360	29744361	cg45530451_BC21	CG	intergenic	nan	nan	nan	nan	nan	open_sea	29548434	29548667	195694	FALSE	TRUE
chr8	29745132	29745133	cg45530454_BC11	CG	intergenic	nan	nan	nan	nan	nan	open_sea	29940931	29941374	-195799	TRUE	FALSE
chr8	29907145	29907146	cg45531116_TC21	CG	intergenic	nan	nan	nan	nan	nan	open_sea	29940931	29941374	-33786	TRUE	FALSE
chr8	29915012	29915013	cg45531155_TC21	CG	intergenic	nan	nan	nan	nan	nan	open_sea	29940931	29941374	-25919	FALSE	TRUE
chr8	29934055	29934056	cg45531241_BC21	CG	intergenic	nan	nan	nan	nan	nan	open_sea	29940931	29941374	-6876	TRUE	FALSE
chr8	29959474	29959475	cg45531354_BC21	CG	intergenic	nan	nan	nan	nan	nan	open_sea	29940931	29941374	18101	TRUE	FALSE
chr8	29980129	29980130	cg45531463_TC21	CG	intergenic	nan	nan	nan	nan	nan	open_sea	30017867	30018199	-37738	TRUE	FALSE
chr8	30053578	30053579	cg45531841_TC11	CG	intergenic	nan	nan	nan	nan	nan	open_sea	30017867	30018199	35380	TRUE	FALSE
chr8	30056244	30056245	cg45531858_TC21	CG	intergenic	nan	nan	nan	nan	nan	open_sea	30017867	30018199	38046	TRUE	FALSE
chr8	30058273	30058274	cg45531866_TC21	CG	intergenic	nan	nan	nan	nan	nan	open_sea	30017867	30018199	40075	TRUE	FALSE
chr8	30082173	30082174	cg45531944_TC21	CG	intergenic	nan	nan	nan	nan	nan	open_sea	30017867	30018199	63975	TRUE	FALSE
chr8	30122091	30122092	cg45532121_TC21	CG	intergenic	nan	nan	nan	nan	nan	open_sea	30017867	30018199	103893	TRUE	FALSE
chr8	30238519	30238520	cg45532624_BC21	CG	intergenic	nan	nan	nan	nan	nan	open_sea	30017867	30018199	220321	TRUE	FALSE
chr8	30245913	30245914	cg45532658_TC21	CG	intergenic	nan	nan	nan	nan	nan	open_sea	30017867	30018199	227715	TRUE	FALSE
chr8	30256320	30256321	cg45532710_TC11	CG	intergenic	nan	nan	nan	nan	nan	open_sea	30017867	30018199	238122	TRUE	FALSE
chr8	30281591	30281592	cg45532818_BC11	CG	intergenic	nan	nan	nan	nan	nan	open_sea	30017867	30018199	263393	FALSE	TRUE
chr8	30281591	30281592	cg45532818_BC12	CG	intergenic	nan	nan	nan	nan	nan	open_sea	30017867	30018199	263393	FALSE	TRUE
chr8	30283164	30283165	cg45532825_BC11	CG	intergenic	nan	nan	nan	nan	nan	open_sea	30017867	30018199	264966	TRUE	FALSE
chr8	30329107	30329108	cg45533034_TC11	CG	intergenic	nan	nan	nan	nan	nan	open_sea	30621407	30621617	-292300	FALSE	TRUE
chr8	30329107	30329108	cg45533034_TC12	CG	intergenic	nan	nan	nan	nan	nan	open_sea	30621407	30621617	-292300	FALSE	TRUE
chr8	30329541	30329542	cg45533035_BC11	CG	intergenic	nan	nan	nan	nan	nan	open_sea	30621407	30621617	-291866	TRUE	FALSE
chr8	30363558	30363559	cg45533180_TC21	CG	intergenic	nan	nan	nan	nan	nan	open_sea	30621407	30621617	-257849	TRUE	FALSE
chr8	30422165	30422166	cg45533462_TC21	CG	intergenic	nan	nan	nan	nan	nan	open_sea	30621407	30621617	-199242	TRUE	FALSE
chr8	30441985	30441986	cg45533551_TC21	CG	intergenic	nan	nan	nan	nan	nan	open_sea	30621407	30621617	-179422	TRUE	FALSE
chr8	30443213	30443214	cg45533556_TC21	CG	intergenic	nan	nan	nan	nan	nan	open_sea	30621407	30621617	-178194	TRUE	FALSE
chr8	30443213	30443214	cg45533556_TC22	CG	intergenic	nan	nan	nan	nan	nan	open_sea	30621407	30621617	-178194	TRUE	FALSE
chr8	30443341	30443342	cg45533558_TC11	CG	intergenic	nan	nan	nan	nan	nan	open_sea	30621407	30621617	-178066	TRUE	FALSE
chr8	30448243	30448244	cg45533580_TC11	CG	intergenic	nan	nan	nan	nan	nan	open_sea	30621407	30621617	-173164	FALSE	TRUE
chr8	30448370	30448371	cg45533581_BC21	CG	intergenic	nan	nan	nan	nan	nan	open_sea	30621407	30621617	-173037	FALSE	TRUE
chr8	30448370	30448371	cg45533581_BC22	CG	intergenic	nan	nan	nan	nan	nan	open_sea	30621407	30621617	-173037	FALSE	TRUE
chr8	30485740	30485741	cg45533777_BC21	CG	intergenic	nan	nan	nan	nan	nan	open_sea	30621407	30621617	-135667	TRUE	FALSE
chr8	30492534	30492535	cg45533796_BC21	CG	intergenic	nan	nan	nan	nan	nan	open_sea	30621407	30621617	-128873	TRUE	FALSE
chr8	30513634	30513635	cg45533911_BC21	CG	intergenic	nan	nan	nan	nan	nan	open_sea	30621407	30621617	-107773	TRUE	FALSE
chr8	30513645	30513646	cg45533912_TC21	CG	intergenic	nan	nan	nan	nan	nan	open_sea	30621407	30621617	-107762	TRUE	FALSE
chr8	30561639	30561640	cg45534133_TC11	CG	intergenic	nan	nan	nan	nan	nan	open_sea	30621407	30621617	-59768	TRUE	FALSE
chr8	30567290	30567291	cg45534174_TC21	CG	intergenic	nan	nan	nan	nan	nan	open_sea	30621407	30621617	-54117	TRUE	FALSE
chr8	30569270	30569271	cg45534185_BC21	CG	intergenic	nan	nan	nan	nan	nan	open_sea	30621407	30621617	-52137	TRUE	FALSE
chr8	30592100	30592101	cg45534304_BC11	CG	intergenic	nan	nan	nan	nan	nan	open_sea	30621407	30621617	-29307	TRUE	FALSE
chr8	30643038	30643039	cg45534601_BC11	CG	intergenic	nan	nan	nan	nan	nan	open_sea	30621407	30621617	21422	TRUE	FALSE
chr8	30655211	30655212	cg45534674_TC21	CG	intergenic	nan	nan	nan	nan	nan	open_sea	30621407	30621617	33595	FALSE	TRUE
chr8	30823010	30823011	cg45535626_TC21	CG	intergenic	nan	nan	nan	nan	nan	open_sea	30869328	30869575	-46318	FALSE	TRUE
chr8	30830698	30830699	cg45535701_BC21	CG	intergenic	nan	nan	nan	nan	nan	open_sea	30869328	30869575	-38630	FALSE	TRUE
chr8	30840263	30840264	cg45535783_TC21	CG	intergenic	nan	nan	nan	nan	nan	open_sea	30869328	30869575	-29065	TRUE	FALSE
chr8	30840328	30840329	cg45535785_TC21	CG	intergenic	nan	nan	nan	nan	nan	open_sea	30869328	30869575	-29000	TRUE	FALSE
chr8	30913068	30913069	cg45536242_TC21	CG	intergenic	nan	nan	nan	nan	nan	open_sea	30869328	30869575	43494	TRUE	FALSE
chr8	30913842	30913843	cg45536253_TC21	CG	intergenic	nan	nan	nan	nan	nan	open_sea	30869328	30869575	44268	TRUE	FALSE
chr8	30921471	30921472	cg45536339_TC21	CG	intergenic	nan	nan	nan	nan	nan	open_sea	30869328	30869575	51897	TRUE	FALSE
chr8	30997832	30997833	cg45537021_BC21	CG	DCRD	-93817.5	Dusp26	ENSMUSG00000039661.14	ENSMUST00000161713.1	+	open_sea	31089606	31090076	-91774	TRUE	FALSE
chr8	31004056	31004057	cg45537091_BC21	CG	DCRD	-87593.5	Dusp26	ENSMUSG00000039661.14	ENSMUST00000161713.1	+	open_sea	31089606	31090076	-85550	FALSE	TRUE
chr8	31034845	31034846	cg45537453_TC11	CG	DCRD	-76974.5,-56804.5	Rnf122,Dusp26	ENSMUSG00000039328.11,ENSMUSG00000039661.14	ENSMUST00000046941.7,ENSMUST00000161713.1	+,+	open_sea	31089606	31090076	-54761	TRUE	FALSE
chr8	31039255	31039256	cg45537489_TC21	CG	DCRD	-72564.5,-52394.5	Rnf122,Dusp26	ENSMUSG00000039328.11,ENSMUSG00000039661.14	ENSMUST00000046941.7,ENSMUST00000161713.1	+,+	open_sea	31089606	31090076	-50351	TRUE	FALSE
chr8	31044263	31044264	cg45537541_BC11	CG	DCRD	-67556.5,-47386.5	Rnf122,Dusp26	ENSMUSG00000039328.11,ENSMUSG00000039661.14	ENSMUST00000046941.7,ENSMUST00000161713.1	+,+	open_sea	31089606	31090076	-45343	TRUE	FALSE
chr8	31067248	31067249	cg45537746_BC21	CG	DCRD	-83067.5,-44571.5,-24401.5	Tti2,Rnf122,Dusp26	ENSMUSG00000031577.10,ENSMUSG00000039328.11,ENSMUSG00000039661.14	ENSMUST00000098842.2,ENSMUST00000046941.7,ENSMUST00000161713.1	+,+,+	open_sea	31089606	31090076	-22358	TRUE	FALSE
chr8	31076961	31076962	cg45537849_BC21	CG	DCRD	-73354.5,-34858.5,-14688.5,91802.5	Tti2,Rnf122,Dusp26,Mak16	ENSMUSG00000031577.10,ENSMUSG00000039328.11,ENSMUSG00000039661.14,ENSMUSG00000031578.5	ENSMUST00000098842.2,ENSMUST00000046941.7,ENSMUST00000161713.1,ENSMUST00000033983.5	+,+,+,-	open_sea	31089606	31090076	-12645	TRUE	FALSE
chr8	31089433	31089434	cg45537966_TC21	CG	Promoter	-204.5	Dusp26	ENSMUSG00000039661.14	ENSMUST00000170204.7	+	cpg_shore	31089606	31090076	-173	TRUE	FALSE
chr8	31089496	31089497	cg45537969_BC21	CG	Promoter	-141.5	Dusp26	ENSMUSG00000039661.14	ENSMUST00000170204.7	+	cpg_shore	31089606	31090076	-110	TRUE	FALSE
chr8	31089529	31089530	cg45537970_BC21	CG	Promoter	-108.5	Dusp26	ENSMUSG00000039661.14	ENSMUST00000170204.7	+	cpg_shore	31089606	31090076	-77	TRUE	FALSE
chr8	31089606	31089607	cg45537971_TC21	CG	Promoter	-31.5	Dusp26	ENSMUSG00000039661.14	ENSMUST00000170204.7	+	cpg_island	31089606	31090076	0	TRUE	FALSE
chr8	31091508	31091509	cg45538039_TC21	CG	Promoter	-141.5	Dusp26	ENSMUSG00000039661.14	ENSMUST00000161713.1	+	cpg_shore	31089606	31090076	1433	TRUE	FALSE
chr8	31091600	31091601	cg45538041_TC21	CG	Promoter	-49.5	Dusp26	ENSMUSG00000039661.14	ENSMUST00000161713.1	+	cpg_shore	31089606	31090076	1525	TRUE	FALSE
chr8	31091924	31091925	cg45538047_TC21	CG	Promoter	274.5	Dusp26	ENSMUSG00000039661.14	ENSMUST00000161713.1	+	cpg_shore	31089606	31090076	1849	TRUE	FALSE
chr8	31106715	31106716	cg45538255_TC21	CG	DCRD	-80631.5,-43600.5,-5104.5,15065.5,62048.5	Fut10,Tti2,Rnf122,Dusp26,Mak16	ENSMUSG00000046152.16,ENSMUSG00000031577.10,ENSMUSG00000039328.11,ENSMUSG00000039661.14,ENSMUSG00000031578.5	ENSMUST00000161502.1,ENSMUST00000098842.2,ENSMUST00000046941.7,ENSMUST00000161713.1,ENSMUST00000033983.5	+,+,+,+,-	open_sea	31111750	31112293	-5035	TRUE	FALSE
chr8	31106836	31106837	cg45538258_TC21	CG	DCRD	-80510.5,-43479.5,-4983.5,15186.5,61927.5	Fut10,Tti2,Rnf122,Dusp26,Mak16	ENSMUSG00000046152.16,ENSMUSG00000031577.10,ENSMUSG00000039328.11,ENSMUSG00000039661.14,ENSMUSG00000031578.5	ENSMUST00000161502.1,ENSMUST00000098842.2,ENSMUST00000046941.7,ENSMUST00000161713.1,ENSMUST00000033983.5	+,+,+,+,-	open_sea	31111750	31112293	-4914	TRUE	FALSE
chr8	31106958	31106959	cg45538259_TC21	CG	DCRD	-80388.5,-43357.5,-4861.5,15308.5,61805.5	Fut10,Tti2,Rnf122,Dusp26,Mak16	ENSMUSG00000046152.16,ENSMUSG00000031577.10,ENSMUSG00000039328.11,ENSMUSG00000039661.14,ENSMUSG00000031578.5	ENSMUST00000161502.1,ENSMUST00000098842.2,ENSMUST00000046941.7,ENSMUST00000161713.1,ENSMUST00000033983.5	+,+,+,+,-	open_sea	31111750	31112293	-4792	TRUE	FALSE
chr8	31110563	31110564	cg45538301_BC11	CG	Promoter	-1256.5	Rnf122	ENSMUSG00000039328.11	ENSMUST00000046941.7	+	cpg_shore	31111750	31112293	-1187	TRUE	FALSE
chr8	31111493	31111494	cg45538321_TC21	CG	Promoter	-326.5	Rnf122	ENSMUSG00000039328.11	ENSMUST00000046941.7	+	cpg_shore	31111750	31112293	-257	TRUE	FALSE
chr8	31112048	31112049	cg45538356_TC21	CG	Promoter	228.5	Rnf122	ENSMUSG00000039328.11	ENSMUST00000046941.7	+	cpg_island	31111750	31112293	0	TRUE	FALSE
chr8	31121442	31121443	cg45538516_BC21	CG	intron	208.5	Rnf122	ENSMUSG00000039328.11	ENSMUST00000046941.7	+	open_sea	31111750	31112293	9150	TRUE	FALSE
chr8	31122446	31122447	cg45538534_BC21	CG	intron	-795.5	Rnf122	ENSMUSG00000039328.11	ENSMUST00000046941.7	+	open_sea	31111750	31112293	10154	TRUE	FALSE
chr8	31126553	31126554	cg45538586_BC21	CG	intron	-4902.5	Rnf122	ENSMUSG00000039328.11	ENSMUST00000046941.7	+	open_sea	31111750	31112293	14261	TRUE	FALSE
chr8	31139571	31139572	cg45538734_TC21	CG	DCRD	-47775.5,-10744.5,27751.5,29192.5,47921.5	Fut10,Tti2,Rnf122,Mak16,Dusp26	ENSMUSG00000046152.16,ENSMUSG00000031577.10,ENSMUSG00000039328.11,ENSMUSG00000031578.5,ENSMUSG00000039661.14	ENSMUST00000161502.1,ENSMUST00000098842.2,ENSMUST00000046941.7,ENSMUST00000033983.5,ENSMUST00000161713.1	+,+,+,-,+	open_sea	31150724	31151036	-11153	TRUE	FALSE
chr8	31144191	31144192	cg45538795_TC21	CG	DCRD	-43155.5,-6124.5,24572.5,32371.5,52541.5	Fut10,Tti2,Mak16,Rnf122,Dusp26	ENSMUSG00000046152.16,ENSMUSG00000031577.10,ENSMUSG00000031578.5,ENSMUSG00000039328.11,ENSMUSG00000039661.14	ENSMUST00000161502.1,ENSMUST00000098842.2,ENSMUST00000033983.5,ENSMUST00000046941.7,ENSMUST00000161713.1	+,+,-,+,+	open_sea	31150724	31151036	-6533	TRUE	FALSE
chr8	31150276	31150277	cg45538882_BC21	CG	Promoter	-39.5	Tti2	ENSMUSG00000031577.10	ENSMUST00000098842.2	+	cpg_shore	31150724	31151036	-448	TRUE	FALSE
chr8	31150296	31150297	cg45538883_TC11	CG	Promoter	-19.5	Tti2	ENSMUSG00000031577.10	ENSMUST00000098842.2	+	cpg_shore	31150724	31151036	-428	TRUE	FALSE
chr8	31150318	31150319	cg45538884_TC11	CG	Promoter	2.5	Tti2	ENSMUSG00000031577.10	ENSMUST00000098842.2	+	cpg_shore	31150724	31151036	-406	TRUE	FALSE
chr8	31156009	31156010	cg45538986_TC21	CG	intron	-325.0	Tti2	ENSMUSG00000031577.10	ENSMUST00000209851.1	+	open_sea	31150724	31151036	4974	TRUE	FALSE
chr8	31163192	31163193	cg45539059_BC21	CG	3'-UTR	54.0	Tti2	ENSMUSG00000031577.10	ENSMUST00000098842.2	+	open_sea	31168504	31169102	-5312	TRUE	FALSE
chr8	31168404	31168405	cg45539131_BC21	CG	Promoter	359.5	Mak16	ENSMUSG00000031578.5	ENSMUST00000033983.5	-	cpg_shore	31168504	31169102	-100	TRUE	FALSE
chr8	31168985	31168986	cg45539181_TC21	CG	Promoter	-221.5	Mak16	ENSMUSG00000031578.5	ENSMUST00000033983.5	-	cpg_island	31168504	31169102	0	TRUE	FALSE
chr8	31176735	31176736	cg45539272_BC21	CG	DCRD	-10611.5,-7971.5,26419.5,64915.5,85085.5	Fut10,Mak16,Tti2,Rnf122,Dusp26	ENSMUSG00000046152.16,ENSMUSG00000031578.5,ENSMUSG00000031577.10,ENSMUSG00000039328.11,ENSMUSG00000039661.14	ENSMUST00000161502.1,ENSMUST00000033983.5,ENSMUST00000098842.2,ENSMUST00000046941.7,ENSMUST00000161713.1	+,-,+,+,+	open_sea	31168504	31169102	7634	TRUE	FALSE
chr8	31177837	31177838	cg45539283_BC21	CG	DCRD	-9509.5,-9073.5,27521.5,66017.5,86187.5	Fut10,Mak16,Tti2,Rnf122,Dusp26	ENSMUSG00000046152.16,ENSMUSG00000031578.5,ENSMUSG00000031577.10,ENSMUSG00000039328.11,ENSMUSG00000039661.14	ENSMUST00000161502.1,ENSMUST00000033983.5,ENSMUST00000098842.2,ENSMUST00000046941.7,ENSMUST00000161713.1	+,-,+,+,+	open_sea	31168504	31169102	8736	TRUE	FALSE
chr8	31185025	31185026	cg45539341_BC11	CG	DCRD	-16261.5,-2321.5,34709.5,73205.5,93375.5	Mak16,Fut10,Tti2,Rnf122,Dusp26	ENSMUSG00000031578.5,ENSMUSG00000046152.16,ENSMUSG00000031577.10,ENSMUSG00000039328.11,ENSMUSG00000039661.14	ENSMUST00000033983.5,ENSMUST00000161502.1,ENSMUST00000098842.2,ENSMUST00000046941.7,ENSMUST00000161713.1	-,+,+,+,+	open_sea	31168504	31169102	15924	FALSE	TRUE
chr8	31185043	31185044	cg45539342_TC11	CG	DCRD	-16279.5,-2303.5,34727.5,73223.5,93393.5	Mak16,Fut10,Tti2,Rnf122,Dusp26	ENSMUSG00000031578.5,ENSMUSG00000046152.16,ENSMUSG00000031577.10,ENSMUSG00000039328.11,ENSMUSG00000039661.14	ENSMUST00000033983.5,ENSMUST00000161502.1,ENSMUST00000098842.2,ENSMUST00000046941.7,ENSMUST00000161713.1	-,+,+,+,+	open_sea	31168504	31169102	15942	FALSE	TRUE
chr8	31185043	31185044	cg45539342_TC12	CG	DCRD	-16279.5,-2303.5,34727.5,73223.5,93393.5	Mak16,Fut10,Tti2,Rnf122,Dusp26	ENSMUSG00000031578.5,ENSMUSG00000046152.16,ENSMUSG00000031577.10,ENSMUSG00000039328.11,ENSMUSG00000039661.14	ENSMUST00000033983.5,ENSMUST00000161502.1,ENSMUST00000098842.2,ENSMUST00000046941.7,ENSMUST00000161713.1	-,+,+,+,+	open_sea	31168504	31169102	15942	FALSE	TRUE
chr8	31187144	31187145	cg45539359_TC21	CG	Promoter	-202.5	Fut10	ENSMUSG00000046152.16	ENSMUST00000161502.1	+	open_sea	31168504	31169102	18043	TRUE	FALSE
chr8	31187228	31187229	cg45539363_TC21	CG	Promoter	-118.5	Fut10	ENSMUSG00000046152.16	ENSMUST00000161502.1	+	open_sea	31168504	31169102	18127	TRUE	FALSE
chr8	31187493	31187494	cg45539380_TC21	CG	Promoter	146.5	Fut10	ENSMUSG00000046152.16	ENSMUST00000161502.1	+	open_sea	31168504	31169102	18392	TRUE	FALSE
chr8	31213452	31213453	cg45539676_TC21	CG	intron	10954.5	Fut10	ENSMUSG00000046152.16	ENSMUST00000066173.11	+	open_sea	31168504	31169102	44351	TRUE	FALSE
chr8	31213856	31213857	cg45539686_TC21	CG	intron	10550.5	Fut10	ENSMUSG00000046152.16	ENSMUST00000066173.11	+	open_sea	31168504	31169102	44755	TRUE	FALSE
chr8	31213877	31213878	cg45539687_TC21	CG	intron	10529.5	Fut10	ENSMUSG00000046152.16	ENSMUST00000066173.11	+	open_sea	31168504	31169102	44776	TRUE	FALSE
chr8	31215345	31215346	cg45539710_BC21	CG	intron	9061.5	Fut10	ENSMUSG00000046152.16	ENSMUST00000066173.11	+	open_sea	31168504	31169102	46244	FALSE	TRUE
chr8	31222743	31222744	cg45539803_BC21	CG	intron	1663.5	Fut10	ENSMUSG00000046152.16	ENSMUST00000066173.11	+	open_sea	31168504	31169102	53642	TRUE	FALSE
chr8	31259995	31259996	cg45540187_TC21	CG	exon	696.0	Fut10	ENSMUSG00000046152.16	ENSMUST00000066173.11	+	open_sea	31168504	31169102	90894	TRUE	FALSE
chr8	31272933	31272934	cg45540319_TC21	CG	DCRD	85586.5	Fut10	ENSMUSG00000046152.16	ENSMUST00000161502.1	+	open_sea	31168504	31169102	103832	TRUE	FALSE
chr8	31273281	31273282	cg45540332_BC21	CG	DCRD	85934.5	Fut10	ENSMUSG00000046152.16	ENSMUST00000161502.1	+	open_sea	31168504	31169102	104180	TRUE	FALSE
chr8	31278817	31278818	cg45540384_TC11	CG	DCRD	91470.5	Fut10	ENSMUSG00000046152.16	ENSMUST00000161502.1	+	open_sea	31168504	31169102	109716	TRUE	FALSE
chr8	31280535	31280536	cg45540418_BC21	CG	DCRD	93188.5	Fut10	ENSMUSG00000046152.16	ENSMUST00000161502.1	+	open_sea	31168504	31169102	111434	TRUE	FALSE
chr8	31373507	31373508	cg45541004_BC21	CG	intergenic	nan	nan	nan	nan	nan	open_sea	31168504	31169102	204406	TRUE	FALSE
chr8	31378936	31378937	cg45541033_TC21	CG	intergenic	nan	nan	nan	nan	nan	open_sea	31168504	31169102	209835	TRUE	FALSE
chr8	31379219	31379220	cg45541034_TC21	CG	intergenic	nan	nan	nan	nan	nan	open_sea	31168504	31169102	210118	TRUE	FALSE
chr8	31381299	31381300	cg45541063_TC21	CG	intergenic	nan	nan	nan	nan	nan	open_sea	31168504	31169102	212198	TRUE	FALSE
chr8	31491820	31491821	cg45541713_TC21	CG	intergenic	nan	nan	nan	nan	nan	open_sea	31168504	31169102	322719	TRUE	FALSE
chr8	31491990	31491991	cg45541714_BC21	CG	intergenic	nan	nan	nan	nan	nan	open_sea	31168504	31169102	322889	TRUE	FALSE
chr8	31518429	31518430	cg45541899_BC21	CG	intergenic	nan	nan	nan	nan	nan	open_sea	31168504	31169102	349328	TRUE	FALSE
chr8	31663507	31663508	cg45542569_TC21	CG	intergenic	nan	nan	nan	nan	nan	open_sea	32008433	32009927	-344926	TRUE	FALSE
chr8	31663587	31663588	cg45542570_TC21	CG	intergenic	nan	nan	nan	nan	nan	open_sea	32008433	32009927	-344846	TRUE	FALSE
chr8	31718762	31718763	cg45542877_BC21	CG	intergenic	nan	nan	nan	nan	nan	open_sea	32008433	32009927	-289671	TRUE	FALSE
chr8	31739760	31739761	cg45543035_TC21	CG	intergenic	nan	nan	nan	nan	nan	open_sea	32008433	32009927	-268673	TRUE	FALSE
chr8	31789278	31789279	cg45543359_BC11	CG	intergenic	nan	nan	nan	nan	nan	open_sea	32008433	32009927	-219155	FALSE	TRUE
chr8	31789335	31789336	cg45543360_BC11	CG	intergenic	nan	nan	nan	nan	nan	open_sea	32008433	32009927	-219098	FALSE	TRUE
chr8	31789335	31789336	cg45543360_BC12	CG	intergenic	nan	nan	nan	nan	nan	open_sea	32008433	32009927	-219098	FALSE	TRUE
chr8	31837529	31837530	cg45543681_BC11	CG	intron	-30787.0	Nrg1	ENSMUSG00000062991.9	ENSMUST00000073884.6	-	open_sea	32008433	32009927	-170904	TRUE	FALSE
chr8	31854480	31854481	cg45543808_BC21	CG	intron	-13836.0	Nrg1	ENSMUSG00000062991.9	ENSMUST00000073884.6	-	open_sea	32008433	32009927	-153953	TRUE	FALSE
chr8	31884795	31884796	cg45544032_TC11	CG	intron	16479.0	Nrg1	ENSMUSG00000062991.9	ENSMUST00000073884.6	-	open_sea	32008433	32009927	-123638	TRUE	FALSE
chr8	31885158	31885159	cg45544034_TC11	CG	intron	16842.0	Nrg1	ENSMUSG00000062991.9	ENSMUST00000073884.6	-	open_sea	32008433	32009927	-123275	TRUE	FALSE
chr8	31886980	31886981	cg45544056_TC21	CG	intron	18664.0	Nrg1	ENSMUSG00000062991.9	ENSMUST00000073884.6	-	open_sea	32008433	32009927	-121453	TRUE	FALSE
chr8	31917695	31917696	cg45544315_BC21	CG	exon	-511.5	Nrg1	ENSMUSG00000062991.9	ENSMUST00000073884.6	-	open_sea	32008433	32009927	-90738	TRUE	FALSE
chr8	31917716	31917717	cg45544316_BC21	CG	exon	-490.5	Nrg1	ENSMUSG00000062991.9	ENSMUST00000073884.6	-	open_sea	32008433	32009927	-90717	TRUE	FALSE
chr8	31918098	31918099	cg45544327_BC21	CG	exon	-108.5	Nrg1	ENSMUSG00000062991.9	ENSMUST00000073884.6	-	open_sea	32008433	32009927	-90335	TRUE	FALSE
chr8	31918297	31918298	cg45544333_BC21	CG	Promoter	460.5	AC132407.1	ENSMUSG00000118541.1	ENSMUST00000239000.1	-	open_sea	32008433	32009927	-90136	TRUE	FALSE
chr8	31918516	31918517	cg45544336_TC21	CG	Promoter	241.5,360.5	AC132407.1,Nrg1	ENSMUSG00000118541.1,ENSMUSG00000062991.9	ENSMUST00000239000.1,ENSMUST00000073884.6	-,-	open_sea	32008433	32009927	-89917	TRUE	FALSE
chr8	31920074	31920075	cg45544368_BC21	CG	Promoter	-1316.5,-1197.5	AC132407.1,Nrg1	ENSMUSG00000118541.1,ENSMUSG00000062991.9	ENSMUST00000239000.1,ENSMUST00000073884.6	-,-	open_sea	32008433	32009927	-88359	TRUE	FALSE
chr8	31920272	31920273	cg45544370_BC11	CG	Promoter	-1395.5	Nrg1	ENSMUSG00000062991.9	ENSMUST00000073884.6	-	open_sea	32008433	32009927	-88161	TRUE	FALSE
chr8	31920398	31920399	cg45544372_TC21	CG	DCRD	-1640.5,-1521.5	AC132407.1,Nrg1	ENSMUSG00000118541.1,ENSMUSG00000062991.9	ENSMUST00000239000.1,ENSMUST00000073884.6	-,-	open_sea	32008433	32009927	-88035	TRUE	FALSE
chr8	31942488	31942489	cg45544551_TC21	CG	DCRD	-23730.5,-23611.5	AC132407.1,Nrg1	ENSMUSG00000118541.1,ENSMUSG00000062991.9	ENSMUST00000239000.1,ENSMUST00000073884.6	-,-	open_sea	32008433	32009927	-65945	TRUE	FALSE
chr8	31991000	31991001	cg45544868_TC21	CG	DCRD	-72242.5,-72123.5	AC132407.1,Nrg1	ENSMUSG00000118541.1,ENSMUSG00000062991.9	ENSMUST00000239000.1,ENSMUST00000073884.6	-,-	open_sea	32008433	32009927	-17433	TRUE	FALSE
chr8	32007876	32007877	cg45544987_BC21	CG	DCRD	-89118.5,-88999.5	AC132407.1,Nrg1	ENSMUSG00000118541.1,ENSMUSG00000062991.9	ENSMUST00000239000.1,ENSMUST00000073884.6	-,-	cpg_shore	32008433	32009927	-557	TRUE	FALSE
chr8	32008228	32008229	cg45544995_BC11	CG	DCRD	-89470.5,-89351.5	AC132407.1,Nrg1	ENSMUSG00000118541.1,ENSMUSG00000062991.9	ENSMUST00000239000.1,ENSMUST00000073884.6	-,-	cpg_shore	32008433	32009927	-205	TRUE	FALSE
chr8	32009124	32009125	cg45545078_BC11	CG	DCRD	-90366.5,-90247.5	AC132407.1,Nrg1	ENSMUSG00000118541.1,ENSMUSG00000062991.9	ENSMUST00000239000.1,ENSMUST00000073884.6	-,-	cpg_island	32008433	32009927	0	TRUE	FALSE
chr8	32009445	32009446	cg45545111_BC11	CG	DCRD	-90687.5,-90568.5	AC132407.1,Nrg1	ENSMUSG00000118541.1,ENSMUSG00000062991.9	ENSMUST00000239000.1,ENSMUST00000073884.6	-,-	cpg_island	32008433	32009927	0	TRUE	FALSE
chr8	32009537	32009538	cg45545121_TC21	CG	DCRD	-90779.5,-90660.5	AC132407.1,Nrg1	ENSMUSG00000118541.1,ENSMUSG00000062991.9	ENSMUST00000239000.1,ENSMUST00000073884.6	-,-	cpg_island	32008433	32009927	0	TRUE	FALSE
chr8	32011256	32011257	cg45545182_TC21	CG	DCRD	-92498.5,-92379.5	AC132407.1,Nrg1	ENSMUSG00000118541.1,ENSMUSG00000062991.9	ENSMUST00000239000.1,ENSMUST00000073884.6	-,-	cpg_shore	32008433	32009927	1330	TRUE	FALSE
chr8	32056136	32056137	cg45545512_TC21	CG	intergenic	nan	nan	nan	nan	nan	open_sea	32008433	32009927	46210	TRUE	FALSE
chr8	32068819	32068820	cg45545625_TC21	CG	intergenic	nan	nan	nan	nan	nan	open_sea	32008433	32009927	58893	TRUE	FALSE
chr8	32072854	32072855	cg45545659_BC21	CG	intergenic	nan	nan	nan	nan	nan	open_sea	32008433	32009927	62928	TRUE	FALSE
chr8	32074945	32074946	cg45545669_BC21	CG	intergenic	nan	nan	nan	nan	nan	open_sea	32008433	32009927	65019	TRUE	FALSE
chr8	32103501	32103502	cg45545856_BC21	CG	intergenic	nan	nan	nan	nan	nan	open_sea	32008433	32009927	93575	TRUE	FALSE
chr8	32112509	32112510	cg45545924_BC21	CG	intergenic	nan	nan	nan	nan	nan	open_sea	32008433	32009927	102583	TRUE	FALSE
chr8	32121102	32121103	cg45545997_BC21	CG	intergenic	nan	nan	nan	nan	nan	open_sea	32008433	32009927	111176	TRUE	FALSE
chr8	32176277	32176278	cg45546314_BC21	CG	intergenic	nan	nan	nan	nan	nan	open_sea	32008433	32009927	166351	TRUE	FALSE
chr8	32176828	32176829	cg45546322_TC21	CG	intergenic	nan	nan	nan	nan	nan	open_sea	32008433	32009927	166902	TRUE	FALSE
chr8	32179669	32179670	cg45546337_BC21	CG	intergenic	nan	nan	nan	nan	nan	open_sea	32008433	32009927	169743	TRUE	FALSE
chr8	32220579	32220580	cg45546587_TC21	CG	intergenic	nan	nan	nan	nan	nan	open_sea	32008433	32009927	210653	TRUE	FALSE
chr8	32221305	32221306	cg45546598_BC21	CG	intergenic	nan	nan	nan	nan	nan	open_sea	32008433	32009927	211379	TRUE	FALSE
chr8	32221700	32221701	cg45546605_BC21	CG	intergenic	nan	nan	nan	nan	nan	open_sea	32008433	32009927	211774	TRUE	FALSE
chr8	32264837	32264838	cg45546853_BC11	CG	intergenic	nan	nan	nan	nan	nan	open_sea	32008433	32009927	254911	TRUE	FALSE
chr8	32286459	32286460	cg45546976_TC21	CG	intergenic	nan	nan	nan	nan	nan	open_sea	32008433	32009927	276533	TRUE	FALSE
chr8	32305039	32305040	cg45547131_TC21	CG	intergenic	nan	nan	nan	nan	nan	open_sea	32008433	32009927	295113	TRUE	FALSE
chr8	32379279	32379280	cg45547558_TC21	CG	intergenic	nan	nan	nan	nan	nan	open_sea	32714360	32714728	-335081	TRUE	FALSE
chr8	32381473	32381474	cg45547572_TC21	CG	intergenic	nan	nan	nan	nan	nan	open_sea	32714360	32714728	-332887	TRUE	FALSE
chr8	32404598	32404599	cg45547688_BC21	CG	intergenic	nan	nan	nan	nan	nan	open_sea	32714360	32714728	-309762	TRUE	FALSE
chr8	32642366	32642367	cg45548847_BC21	CG	intergenic	nan	nan	nan	nan	nan	open_sea	32714360	32714728	-71994	TRUE	FALSE
chr8	32751730	32751731	cg45549389_BC21	CG	intergenic	nan	nan	nan	nan	nan	open_sea	32714360	32714728	37003	TRUE	FALSE
chr8	32867829	32867830	cg45550069_TC11	CG	intergenic	nan	nan	nan	nan	nan	open_sea	32853309	32853750	14080	TRUE	FALSE
chr8	32883611	32883612	cg45550220_BC11	CG	intergenic	nan	nan	nan	nan	nan	cpg_island	32883371	32884945	0	TRUE	FALSE
chr8	32883667	32883668	cg45550222_BC21	CG	intergenic	nan	nan	nan	nan	nan	cpg_island	32883371	32884945	0	TRUE	FALSE
chr8	32884632	32884633	cg45550306_BC11	CG	intergenic	nan	nan	nan	nan	nan	cpg_island	32883371	32884945	0	TRUE	FALSE
chr8	32884649	32884650	cg45550308_TC21	CG	intergenic	nan	nan	nan	nan	nan	cpg_island	32883371	32884945	0	TRUE	FALSE
chr8	32884915	32884916	cg45550336_TC11	CG	intergenic	nan	nan	nan	nan	nan	cpg_island	32883371	32884945	0	TRUE	FALSE
chr8	32885028	32885029	cg45550341_TC21	CG	intergenic	nan	nan	nan	nan	nan	cpg_shore	32883371	32884945	84	TRUE	FALSE
chr8	32885954	32885955	cg45550354_BC11	CG	intergenic	nan	nan	nan	nan	nan	cpg_shore	32883371	32884945	1010	TRUE	FALSE
chr8	32889262	32889263	cg45550384_TC21	CG	intergenic	nan	nan	nan	nan	nan	open_sea	32883371	32884945	4318	TRUE	FALSE
chr8	32906651	32906652	cg45550484_BC11	CG	intergenic	nan	nan	nan	nan	nan	open_sea	32883371	32884945	21707	TRUE	FALSE
chr8	32942025	32942026	cg45550715_TC21	CG	intergenic	nan	nan	nan	nan	nan	open_sea	32883371	32884945	57081	TRUE	FALSE
chr8	32949704	32949705	cg45550754_BC11	CG	intergenic	nan	nan	nan	nan	nan	open_sea	32883371	32884945	64760	TRUE	FALSE
chr8	32950016	32950017	cg45550763_BC21	CG	intergenic	nan	nan	nan	nan	nan	open_sea	32883371	32884945	65072	TRUE	FALSE
chr8	32950031	32950032	cg45550764_BC21	CG	intergenic	nan	nan	nan	nan	nan	open_sea	32883371	32884945	65087	TRUE	FALSE
chr8	32959889	32959890	cg45550832_TC21	CG	intergenic	nan	nan	nan	nan	nan	open_sea	32883371	32884945	74945	TRUE	FALSE
chr8	32964263	32964264	cg45550860_BC21	CG	intergenic	nan	nan	nan	nan	nan	open_sea	32883371	32884945	79319	TRUE	FALSE
chr8	33056182	33056183	cg45551464_BC11	CG	intergenic	nan	nan	nan	nan	nan	open_sea	33151268	33151779	-95086	TRUE	FALSE
chr8	33056497	33056498	cg45551465_TC21	CG	intergenic	nan	nan	nan	nan	nan	open_sea	33151268	33151779	-94771	TRUE	FALSE
chr8	33066561	33066562	cg45551527_TC21	CG	intergenic	nan	nan	nan	nan	nan	open_sea	33151268	33151779	-84707	TRUE	FALSE
chr8	33071873	33071874	cg45551582_BC21	CG	intergenic	nan	nan	nan	nan	nan	open_sea	33151268	33151779	-79395	TRUE	FALSE
chr8	33132957	33132958	cg45551986_TC21	CG	intergenic	nan	nan	nan	nan	nan	open_sea	33151268	33151779	-18311	TRUE	FALSE
chr8	33138986	33138987	cg45552021_TC21	CG	intergenic	nan	nan	nan	nan	nan	open_sea	33151268	33151779	-12282	TRUE	FALSE
chr8	33192277	33192278	cg45552378_BC21	CG	intergenic	nan	nan	nan	nan	nan	open_sea	33223539	33223871	-31262	TRUE	FALSE
chr8	33292231	33292232	cg45553220_TC21	CG	intron	-18345.5	Wrn	ENSMUSG00000031583.13	ENSMUST00000033990.6	-	open_sea	33223539	33223871	68361	TRUE	FALSE
chr8	33307668	33307669	cg45553373_TC21	CG	intron	-2908.5	Wrn	ENSMUSG00000031583.13	ENSMUST00000033990.6	-	open_sea	33385461	33386390	-77793	TRUE	FALSE
chr8	33318688	33318689	cg45553436_BC21	CG	intron	8111.5	Wrn	ENSMUSG00000031583.13	ENSMUST00000033990.6	-	open_sea	33385461	33386390	-66773	TRUE	FALSE
chr8	33330329	33330330	cg45553524_TC21	CG	intron	19752.5	Wrn	ENSMUSG00000031583.13	ENSMUST00000033990.6	-	open_sea	33385461	33386390	-55132	TRUE	FALSE
chr8	33330389	33330390	cg45553526_BC21	CG	intron	19812.5	Wrn	ENSMUSG00000031583.13	ENSMUST00000033990.6	-	open_sea	33385461	33386390	-55072	TRUE	FALSE
chr8	33347832	33347833	cg45553668_BC21	CG	intron	37255.5	Wrn	ENSMUSG00000031583.13	ENSMUST00000033990.6	-	open_sea	33385461	33386390	-37629	TRUE	FALSE
chr8	33384617	33384618	cg45553964_BC21	CG	intron	74040.5	Wrn	ENSMUSG00000031583.13	ENSMUST00000033990.6	-	cpg_shore	33385461	33386390	-844	TRUE	FALSE
chr8	33385067	33385068	cg45553974_TC21	CG	Promoter	-1257.5,404.5	Purg,Wrn	ENSMUSG00000049184.6,ENSMUSG00000031583.13	ENSMUST00000070340.5,ENSMUST00000033990.6	+,-	cpg_shore	33385461	33386390	-394	TRUE	FALSE
chr8	33385631	33385632	cg45554007_BC21	CG	Promoter	-693.5,-159.5	Purg,Wrn	ENSMUSG00000049184.6,ENSMUSG00000031583.13	ENSMUST00000070340.5,ENSMUST00000033990.6	+,-	cpg_island	33385461	33386390	0	TRUE	FALSE
chr8	33386508	33386509	cg45554111_BC21	CG	Promoter	-1036.5,183.5	Wrn,Purg	ENSMUSG00000031583.13,ENSMUSG00000049184.6	ENSMUST00000033990.6,ENSMUST00000070340.5	-,+	cpg_shore	33385461	33386390	119	TRUE	FALSE
chr8	33386533	33386534	cg45554112_TC21	CG	Promoter	-1061.5,208.5	Wrn,Purg	ENSMUSG00000031583.13,ENSMUSG00000049184.6	ENSMUST00000033990.6,ENSMUST00000070340.5	-,+	cpg_shore	33385461	33386390	144	TRUE	FALSE
chr8	33390370	33390371	cg45554168_BC21	CG	DCRD	-4898.5,4045.5	Wrn,Purg	ENSMUSG00000031583.13,ENSMUSG00000049184.6	ENSMUST00000033990.6,ENSMUST00000070340.5	-,+	cpg_shelve	33385461	33386390	3981	TRUE	FALSE
chr8	33428371	33428372	cg45554467_TC11	CG	DCRD	-42899.5,42046.5	Wrn,Purg	ENSMUSG00000031583.13,ENSMUSG00000049184.6	ENSMUST00000033990.6,ENSMUST00000070340.5	-,+	open_sea	33465980	33466200	-37609	TRUE	FALSE
chr8	33428625	33428626	cg45554470_TC21	CG	DCRD	-43153.5,42300.5	Wrn,Purg	ENSMUSG00000031583.13,ENSMUSG00000049184.6	ENSMUST00000033990.6,ENSMUST00000070340.5	-,+	open_sea	33465980	33466200	-37355	TRUE	FALSE
chr8	33444886	33444887	cg45554629_TC21	CG	DCRD	-59414.5,58561.5	Wrn,Purg	ENSMUSG00000031583.13,ENSMUSG00000049184.6	ENSMUST00000033990.6,ENSMUST00000070340.5	-,+	open_sea	33465980	33466200	-21094	TRUE	FALSE
chr8	33484069	33484070	cg45554860_TC21	CG	DCRD	-98597.5,-86474.5,97744.5	Wrn,Tex15,Purg	ENSMUSG00000031583.13,ENSMUSG00000009628.14,ENSMUSG00000049184.6	ENSMUST00000033990.6,ENSMUST00000009772.7,ENSMUST00000070340.5	-,+,+	open_sea	33465980	33466200	17870	TRUE	FALSE
chr8	33516650	33516651	cg45555125_TC21	CG	DCRD	-82974.5,-53893.5	Ppp2cb,Tex15	ENSMUSG00000009630.10,ENSMUSG00000009628.14	ENSMUST00000009774.10,ENSMUST00000009772.7	+,+	cpg_shore	33516985	33517452	-335	TRUE	FALSE
chr8	33516794	33516795	cg45555135_BC21	CG	DCRD	-82830.5,-53749.5	Ppp2cb,Tex15	ENSMUSG00000009630.10,ENSMUSG00000009628.14	ENSMUST00000009774.10,ENSMUST00000009772.7	+,+	cpg_shore	33516985	33517452	-191	TRUE	FALSE
chr8	33517542	33517543	cg45555199_BC21	CG	DCRD	-82082.5,-53001.5	Ppp2cb,Tex15	ENSMUSG00000009630.10,ENSMUSG00000009628.14	ENSMUST00000009774.10,ENSMUST00000009772.7	+,+	cpg_shore	33516985	33517452	91	TRUE	FALSE
chr8	33517623	33517624	cg45555201_BC21	CG	DCRD	-82001.5,-52920.5	Ppp2cb,Tex15	ENSMUSG00000009630.10,ENSMUSG00000009628.14	ENSMUST00000009774.10,ENSMUST00000009772.7	+,+	cpg_shore	33516985	33517452	172	TRUE	FALSE
chr8	33570266	33570267	cg45555525_BC11	CG	Promoter	-277.5	Tex15	ENSMUSG00000009628.14	ENSMUST00000009772.7	+	open_sea	33599493	33600228	-29227	TRUE	FALSE
chr8	33571162	33571163	cg45555526_BC21	CG	exon	2898.5	Tex15	ENSMUSG00000009628.14	ENSMUST00000009772.7	+	open_sea	33599493	33600228	-28331	TRUE	FALSE
chr8	33573665	33573666	cg45555541_BC11	CG	exon	395.5	Tex15	ENSMUSG00000009628.14	ENSMUST00000009772.7	+	open_sea	33599493	33600228	-25828	TRUE	FALSE
chr8	33573729	33573730	cg45555543_BC21	CG	exon	331.5	Tex15	ENSMUSG00000009628.14	ENSMUST00000009772.7	+	open_sea	33599493	33600228	-25764	FALSE	TRUE
chr8	33573745	33573746	cg45555544_BC11	CG	exon	315.5	Tex15	ENSMUSG00000009628.14	ENSMUST00000009772.7	+	open_sea	33599493	33600228	-25748	TRUE	FALSE
chr8	33598116	33598117	cg45555665_TC21	CG	DCRD	-55121.5,-1508.5,27572.5,43850.5	Gsr,Ppp2cb,Tex15,Ubxn8	ENSMUSG00000031584.16,ENSMUSG00000009630.10,ENSMUSG00000009628.14,ENSMUSG00000052906.7	ENSMUST00000033992.8,ENSMUST00000009774.10,ENSMUST00000009772.7,ENSMUST00000095349.5	+,+,+,-	cpg_shore	33599493	33600228	-1377	TRUE	FALSE
chr8	33600101	33600102	cg45555773_TC21	CG	Promoter	476.5	Ppp2cb	ENSMUSG00000009630.10	ENSMUST00000009774.10	+	cpg_island	33599493	33600228	0	TRUE	FALSE
chr8	33604047	33604048	cg45555853_TC21	CG	intron	5485.5	Ppp2cb	ENSMUSG00000009630.10	ENSMUST00000009774.10	+	cpg_shelve	33599493	33600228	3820	TRUE	FALSE
chr8	33608742	33608743	cg45555925_TC21	CG	intron	790.5	Ppp2cb	ENSMUSG00000009630.10	ENSMUST00000009774.10	+	open_sea	33599493	33600228	8515	TRUE	FALSE
chr8	33617047	33617048	cg45556044_TC21	CG	exon	38.5	Ppp2cb	ENSMUSG00000009630.10	ENSMUST00000009774.10	+	open_sea	33599493	33600228	16820	TRUE	FALSE
chr8	33628769	33628770	cg45556184_BC21	CG	intron	-2007.0	Ubxn8	ENSMUSG00000052906.7	ENSMUST00000095349.5	-	open_sea	33641710	33642112	-12941	TRUE	FALSE
chr8	33642110	33642111	cg45556407_TC11	CG	Promoter	-143.5	Ubxn8	ENSMUSG00000052906.7	ENSMUST00000095349.5	-	cpg_island	33641710	33642112	0	TRUE	FALSE
chr8	33642142	33642143	cg45556408_BC11	CG	Promoter	-175.5	Ubxn8	ENSMUSG00000052906.7	ENSMUST00000095349.5	-	cpg_shore	33641710	33642112	31	TRUE	FALSE
chr8	33642321	33642322	cg45556414_BC21	CG	Promoter	-354.5	Ubxn8	ENSMUSG00000052906.7	ENSMUST00000095349.5	-	cpg_shore	33641710	33642112	210	TRUE	FALSE
chr8	33653235	33653236	cg45556525_TC21	CG	Promoter	-2.5	Gsr	ENSMUSG00000031584.16	ENSMUST00000033992.8	+	cpg_shore	33653433	33653916	-198	TRUE	FALSE
chr8	33653263	33653264	cg45556526_TC21	CG	Promoter	25.5	Gsr	ENSMUSG00000031584.16	ENSMUST00000033992.8	+	cpg_shore	33653433	33653916	-170	TRUE	FALSE
chr8	33655144	33655145	cg45556641_BC21	CG	intron	20556.0	Gsr	ENSMUSG00000031584.16	ENSMUST00000033992.8	+	cpg_shore	33653433	33653916	1229	TRUE	FALSE
chr8	33674434	33674435	cg45556888_BC21	CG	intron	1266.0	Gsr	ENSMUSG00000031584.16	ENSMUST00000033992.8	+	open_sea	33653433	33653916	20519	TRUE	FALSE
chr8	33688425	33688426	cg45557117_BC21	CG	intron	-12725.0	Gsr	ENSMUSG00000031584.16	ENSMUST00000033992.8	+	open_sea	33714368	33714718	-25943	TRUE	FALSE
chr8	33699494	33699495	cg45557291_TC21	CG	DCRD	-57527.5,-32844.5,46256.5,48275.5,99869.5	Ubxn8,Gtf2e2,Gsr,Smim18,Ppp2cb	ENSMUSG00000052906.7,ENSMUSG00000031585.13,ENSMUSG00000031584.16,ENSMUSG00000094500.2,ENSMUSG00000009630.10	ENSMUST00000095349.5,ENSMUST00000171010.7,ENSMUST00000033992.8,ENSMUST00000179364.2,ENSMUST00000009774.10	-,+,+,-,+	open_sea	33714368	33714718	-14874	TRUE	FALSE
chr8	33730999	33731000	cg45557598_TC21	CG	Promoter	-1339.5	Gtf2e2	ENSMUSG00000031585.13	ENSMUST00000171010.7	+	cpg_shore	33731779	33732587	-780	FALSE	TRUE
chr8	33731368	33731369	cg45557604_TC21	CG	Promoter	-970.5	Gtf2e2	ENSMUSG00000031585.13	ENSMUST00000171010.7	+	cpg_shore	33731779	33732587	-411	TRUE	FALSE
chr8	33732362	33732363	cg45557700_BC21	CG	Promoter	23.5	Gtf2e2	ENSMUSG00000031585.13	ENSMUST00000171010.7	+	cpg_island	33731779	33732587	0	TRUE	FALSE
chr8	33732376	33732377	cg45557702_BC21	CG	Promoter	37.5	Gtf2e2	ENSMUSG00000031585.13	ENSMUST00000171010.7	+	cpg_island	33731779	33732587	0	TRUE	FALSE
chr8	33733204	33733205	cg45557727_TC21	CG	intron	21294.0	Gtf2e2	ENSMUSG00000031585.13	ENSMUST00000170705.7	+	cpg_shore	33731779	33732587	618	TRUE	FALSE
chr8	33733709	33733710	cg45557730_TC21	CG	intron	20789.0	Gtf2e2	ENSMUSG00000031585.13	ENSMUST00000170705.7	+	cpg_shore	33731779	33732587	1123	TRUE	FALSE
chr8	33735809	33735810	cg45557745_BC21	CG	exon	10.5	Gtf2e2	ENSMUSG00000031585.13	ENSMUST00000170705.7	+	cpg_shelve	33731779	33732587	3223	TRUE	FALSE
chr8	33742326	33742327	cg45557789_TC21	CG	exon	-42.0	Smim18	ENSMUSG00000094500.2	ENSMUST00000179364.2	-	open_sea	33731779	33732587	9740	TRUE	FALSE
chr8	33747848	33747849	cg45557827_TC21	CG	Promoter	-78.5	Smim18	ENSMUSG00000094500.2	ENSMUST00000179364.2	-	open_sea	33731779	33732587	15262	TRUE	FALSE
chr8	33748009	33748010	cg45557828_TC21	CG	Promoter	-239.5	Smim18	ENSMUSG00000094500.2	ENSMUST00000179364.2	-	open_sea	33731779	33732587	15423	TRUE	FALSE
chr8	33755513	33755514	cg45557880_BC21	CG	intron	-1015.0	Gtf2e2	ENSMUSG00000031585.13	ENSMUST00000170705.7	+	open_sea	33731779	33732587	22927	TRUE	FALSE
chr8	33756325	33756326	cg45557896_TC21	CG	intron	-1827.0	Gtf2e2	ENSMUSG00000031585.13	ENSMUST00000170705.7	+	open_sea	33731779	33732587	23739	TRUE	FALSE
chr8	33758669	33758670	cg45557907_TC11	CG	exon	-22.5	Gtf2e2	ENSMUSG00000031585.13	ENSMUST00000170705.7	+	open_sea	33731779	33732587	26083	TRUE	FALSE
chr8	33779168	33779169	cg45558089_TC21	CG	DCRD	-31398.5,46829.5	Smim18,Gtf2e2	ENSMUSG00000094500.2,ENSMUSG00000031585.13	ENSMUST00000179364.2,ENSMUST00000171010.7	-,+	open_sea	33731779	33732587	46582	TRUE	FALSE
chr8	33786461	33786462	cg45558143_BC21	CG	DCRD	-38691.5,54122.5	Smim18,Gtf2e2	ENSMUSG00000094500.2,ENSMUSG00000031585.13	ENSMUST00000179364.2,ENSMUST00000171010.7	-,+	open_sea	33731779	33732587	53875	TRUE	FALSE
chr8	33798340	33798341	cg45558320_TC21	CG	DCRD	-50570.5,66001.5	Smim18,Gtf2e2	ENSMUSG00000094500.2,ENSMUSG00000031585.13	ENSMUST00000179364.2,ENSMUST00000171010.7	-,+	open_sea	33731779	33732587	65754	TRUE	FALSE
chr8	33798412	33798413	cg45558321_BC21	CG	DCRD	-50642.5,66073.5	Smim18,Gtf2e2	ENSMUSG00000094500.2,ENSMUSG00000031585.13	ENSMUST00000179364.2,ENSMUST00000171010.7	-,+	open_sea	33731779	33732587	65826	TRUE	FALSE
chr8	33799780	33799781	cg45558339_BC21	CG	DCRD	-52010.5,67441.5	Smim18,Gtf2e2	ENSMUSG00000094500.2,ENSMUSG00000031585.13	ENSMUST00000179364.2,ENSMUST00000171010.7	-,+	open_sea	33731779	33732587	67194	TRUE	FALSE
chr8	33813776	33813777	cg45558577_TC21	CG	intron	-53095.5	Rbpms	ENSMUSG00000031586.17	ENSMUST00000033995.13	-	open_sea	33731779	33732587	81190	TRUE	FALSE
chr8	33815644	33815645	cg45558598_BC21	CG	intron	-51227.5	Rbpms	ENSMUSG00000031586.17	ENSMUST00000033995.13	-	open_sea	33731779	33732587	83058	TRUE	FALSE
chr8	33818143	33818144	cg45558633_TC21	CG	intron	-48728.5	Rbpms	ENSMUSG00000031586.17	ENSMUST00000033995.13	-	open_sea	33731779	33732587	85557	TRUE	FALSE
chr8	33819778	33819779	cg45558655_BC21	CG	intron	-47093.5	Rbpms	ENSMUSG00000031586.17	ENSMUST00000033995.13	-	open_sea	33731779	33732587	87192	TRUE	FALSE
chr8	33820374	33820375	cg45558663_BC11	CG	intron	-46497.5	Rbpms	ENSMUSG00000031586.17	ENSMUST00000033995.13	-	open_sea	33731779	33732587	87788	TRUE	FALSE
chr8	33827082	33827083	cg45558741_BC21	CG	intron	-39789.5	Rbpms	ENSMUSG00000031586.17	ENSMUST00000033995.13	-	open_sea	33731779	33732587	94496	TRUE	FALSE
chr8	33829664	33829665	cg45558776_BC21	CG	intron	-37207.5	Rbpms	ENSMUSG00000031586.17	ENSMUST00000033995.13	-	open_sea	33731779	33732587	97078	TRUE	FALSE
chr8	33832126	33832127	cg45558818_TC11	CG	intron	-34745.5	Rbpms	ENSMUSG00000031586.17	ENSMUST00000033995.13	-	open_sea	33929366	33930510	-97240	TRUE	FALSE
chr8	33833471	33833472	cg45558845_BC21	CG	intron	-33400.5	Rbpms	ENSMUSG00000031586.17	ENSMUST00000033995.13	-	open_sea	33929366	33930510	-95895	TRUE	FALSE
chr8	33833717	33833718	cg45558853_TC21	CG	intron	-33154.5	Rbpms	ENSMUSG00000031586.17	ENSMUST00000033995.13	-	open_sea	33929366	33930510	-95649	TRUE	FALSE
chr8	33833824	33833825	cg45558858_BC21	CG	intron	-33047.5	Rbpms	ENSMUSG00000031586.17	ENSMUST00000033995.13	-	open_sea	33929366	33930510	-95542	TRUE	FALSE
chr8	33834005	33834006	cg45558864_BC21	CG	intron	-32866.5	Rbpms	ENSMUSG00000031586.17	ENSMUST00000033995.13	-	open_sea	33929366	33930510	-95361	TRUE	FALSE
chr8	33835760	33835761	cg45558905_TC21	CG	intron	-31111.5	Rbpms	ENSMUSG00000031586.17	ENSMUST00000033995.13	-	open_sea	33929366	33930510	-93606	TRUE	FALSE
chr8	33837712	33837713	cg45558928_BC21	CG	intron	-29159.5	Rbpms	ENSMUSG00000031586.17	ENSMUST00000033995.13	-	open_sea	33929366	33930510	-91654	TRUE	FALSE
chr8	33843217	33843218	cg45559014_TC21	CG	intron	-23654.5	Rbpms	ENSMUSG00000031586.17	ENSMUST00000033995.13	-	open_sea	33929366	33930510	-86149	TRUE	FALSE
chr8	33843618	33843619	cg45559022_BC21	CG	intron	-23253.5	Rbpms	ENSMUSG00000031586.17	ENSMUST00000033995.13	-	open_sea	33929366	33930510	-85748	TRUE	FALSE
chr8	33843749	33843750	cg45559024_BC21	CG	intron	-23122.5	Rbpms	ENSMUSG00000031586.17	ENSMUST00000033995.13	-	open_sea	33929366	33930510	-85617	FALSE	TRUE
chr8	33845229	33845230	cg45559061_BC21	CG	intron	-21642.5	Rbpms	ENSMUSG00000031586.17	ENSMUST00000033995.13	-	open_sea	33929366	33930510	-84137	TRUE	FALSE
chr8	33845346	33845347	cg45559066_BC21	CG	intron	-21525.5	Rbpms	ENSMUSG00000031586.17	ENSMUST00000033995.13	-	open_sea	33929366	33930510	-84020	TRUE	FALSE
chr8	33845803	33845804	cg45559073_TC21	CG	intron	-21068.5	Rbpms	ENSMUSG00000031586.17	ENSMUST00000033995.13	-	open_sea	33929366	33930510	-83563	TRUE	FALSE
chr8	33846195	33846196	cg45559086_TC21	CG	intron	-20676.5	Rbpms	ENSMUSG00000031586.17	ENSMUST00000033995.13	-	open_sea	33929366	33930510	-83171	TRUE	FALSE
chr8	33847844	33847845	cg45559122_TC21	CG	intron	-19027.5	Rbpms	ENSMUSG00000031586.17	ENSMUST00000033995.13	-	open_sea	33929366	33930510	-81522	TRUE	FALSE
chr8	33854302	33854303	cg45559224_TC11	CG	intron	-12569.5	Rbpms	ENSMUSG00000031586.17	ENSMUST00000033995.13	-	open_sea	33929366	33930510	-75064	TRUE	FALSE
chr8	33859662	33859663	cg45559304_BC21	CG	intron	-7209.5	Rbpms	ENSMUSG00000031586.17	ENSMUST00000033995.13	-	open_sea	33929366	33930510	-69704	TRUE	FALSE
chr8	33870072	33870073	cg45559447_BC21	CG	intron	3200.5	Rbpms	ENSMUSG00000031586.17	ENSMUST00000033995.13	-	open_sea	33929366	33930510	-59294	TRUE	FALSE
chr8	33870639	33870640	cg45559460_BC21	CG	intron	3767.5	Rbpms	ENSMUSG00000031586.17	ENSMUST00000033995.13	-	open_sea	33929366	33930510	-58727	TRUE	FALSE
chr8	33882157	33882158	cg45559617_BC21	CG	intron	15285.5	Rbpms	ENSMUSG00000031586.17	ENSMUST00000033995.13	-	open_sea	33929366	33930510	-47209	TRUE	FALSE
chr8	33882659	33882660	cg45559625_TC21	CG	intron	15787.5	Rbpms	ENSMUSG00000031586.17	ENSMUST00000033995.13	-	open_sea	33929366	33930510	-46707	TRUE	FALSE
chr8	33885489	33885490	cg45559664_TC11	CG	intron	18617.5	Rbpms	ENSMUSG00000031586.17	ENSMUST00000033995.13	-	open_sea	33929366	33930510	-43877	TRUE	FALSE
chr8	33885669	33885670	cg45559670_BC21	CG	intron	18797.5	Rbpms	ENSMUSG00000031586.17	ENSMUST00000033995.13	-	open_sea	33929366	33930510	-43697	TRUE	FALSE
chr8	33885747	33885748	cg45559672_BC21	CG	intron	18875.5	Rbpms	ENSMUSG00000031586.17	ENSMUST00000033995.13	-	open_sea	33929366	33930510	-43619	TRUE	FALSE
chr8	33885986	33885987	cg45559680_TC21	CG	intron	19114.5	Rbpms	ENSMUSG00000031586.17	ENSMUST00000033995.13	-	open_sea	33929366	33930510	-43380	TRUE	FALSE
chr8	33889750	33889751	cg45559722_TC21	CG	intron	22878.5	Rbpms	ENSMUSG00000031586.17	ENSMUST00000033995.13	-	open_sea	33929366	33930510	-39616	TRUE	FALSE
chr8	33889844	33889845	cg45559727_BC11	CG	intron	22972.5	Rbpms	ENSMUSG00000031586.17	ENSMUST00000033995.13	-	open_sea	33929366	33930510	-39522	TRUE	FALSE
chr8	33889937	33889938	cg45559729_TC11	CG	intron	23065.5	Rbpms	ENSMUSG00000031586.17	ENSMUST00000033995.13	-	open_sea	33929366	33930510	-39429	TRUE	FALSE
chr8	33896929	33896930	cg45559834_BC21	CG	intron	30057.5	Rbpms	ENSMUSG00000031586.17	ENSMUST00000033995.13	-	open_sea	33929366	33930510	-32437	TRUE	FALSE
chr8	33898269	33898270	cg45559856_BC21	CG	intron	31397.5	Rbpms	ENSMUSG00000031586.17	ENSMUST00000033995.13	-	open_sea	33929366	33930510	-31097	TRUE	FALSE
chr8	33906351	33906352	cg45559963_BC21	CG	intron	39479.5	Rbpms	ENSMUSG00000031586.17	ENSMUST00000033995.13	-	open_sea	33929366	33930510	-23015	TRUE	FALSE
chr8	33906872	33906873	cg45559969_TC21	CG	intron	40000.5	Rbpms	ENSMUSG00000031586.17	ENSMUST00000033995.13	-	open_sea	33929366	33930510	-22494	TRUE	FALSE
chr8	33906956	33906957	cg45559970_TC21	CG	intron	40084.5	Rbpms	ENSMUSG00000031586.17	ENSMUST00000033995.13	-	open_sea	33929366	33930510	-22410	TRUE	FALSE
chr8	33906972	33906973	cg45559971_TC21	CG	intron	40100.5	Rbpms	ENSMUSG00000031586.17	ENSMUST00000033995.13	-	open_sea	33929366	33930510	-22394	TRUE	FALSE
chr8	33915642	33915643	cg45560096_TC11	CG	intron	48770.5	Rbpms	ENSMUSG00000031586.17	ENSMUST00000033995.13	-	open_sea	33929366	33930510	-13724	TRUE	FALSE
chr8	33917998	33917999	cg45560129_TC21	CG	intron	51126.5	Rbpms	ENSMUSG00000031586.17	ENSMUST00000033995.13	-	open_sea	33929366	33930510	-11368	TRUE	FALSE
chr8	33919931	33919932	cg45560154_BC21	CG	intron	53059.5	Rbpms	ENSMUSG00000031586.17	ENSMUST00000033995.13	-	open_sea	33929366	33930510	-9435	TRUE	FALSE
chr8	33921735	33921736	cg45560190_TC11	CG	intron	54863.5	Rbpms	ENSMUSG00000031586.17	ENSMUST00000033995.13	-	open_sea	33929366	33930510	-7631	TRUE	FALSE
chr8	33929326	33929327	cg45560292_BC21	CG	Promoter	478.5	Rbpms	ENSMUSG00000031586.17	ENSMUST00000033995.13	-	cpg_shore	33929366	33930510	-40	TRUE	FALSE
chr8	33930267	33930268	cg45560403_TC11	CG	Promoter	-462.5	Rbpms	ENSMUSG00000031586.17	ENSMUST00000033995.13	-	cpg_island	33929366	33930510	0	TRUE	FALSE
chr8	33944788	33944789	cg45560590_TC21	CG	DCRD	-14983.5	Rbpms	ENSMUSG00000031586.17	ENSMUST00000033995.13	-	open_sea	33929366	33930510	14279	TRUE	FALSE
chr8	33948298	33948299	cg45560624_BC11	CG	DCRD	-18493.5	Rbpms	ENSMUSG00000031586.17	ENSMUST00000033995.13	-	open_sea	33929366	33930510	17789	TRUE	FALSE
chr8	33957612	33957613	cg45560700_TC21	CG	DCRD	-27807.5	Rbpms	ENSMUSG00000031586.17	ENSMUST00000033995.13	-	open_sea	33929366	33930510	27103	TRUE	FALSE
chr8	33959759	33959760	cg45560746_TC21	CG	DCRD	-29954.5	Rbpms	ENSMUSG00000031586.17	ENSMUST00000033995.13	-	open_sea	33929366	33930510	29250	TRUE	FALSE
chr8	33961912	33961913	cg45560777_BC11	CG	DCRD	-32107.5	Rbpms	ENSMUSG00000031586.17	ENSMUST00000033995.13	-	open_sea	33929366	33930510	31403	TRUE	FALSE
chr8	33981254	33981255	cg45560979_BC21	CG	DCRD	-51449.5	Rbpms	ENSMUSG00000031586.17	ENSMUST00000033995.13	-	open_sea	33929366	33930510	50745	TRUE	FALSE
chr8	33985842	33985843	cg45561026_BC21	CG	DCRD	-56037.5	Rbpms	ENSMUSG00000031586.17	ENSMUST00000033995.13	-	open_sea	33929366	33930510	55333	TRUE	FALSE
chr8	33985932	33985933	cg45561027_TC21	CG	DCRD	-56127.5	Rbpms	ENSMUSG00000031586.17	ENSMUST00000033995.13	-	open_sea	33929366	33930510	55423	TRUE	FALSE
chr8	33986267	33986268	cg45561034_TC11	CG	DCRD	-56462.5	Rbpms	ENSMUSG00000031586.17	ENSMUST00000033995.13	-	open_sea	33929366	33930510	55758	TRUE	FALSE
chr8	33986388	33986389	cg45561036_TC11	CG	DCRD	-56583.5	Rbpms	ENSMUSG00000031586.17	ENSMUST00000033995.13	-	open_sea	33929366	33930510	55879	TRUE	FALSE
chr8	33987280	33987281	cg45561052_TC21	CG	DCRD	-57475.5	Rbpms	ENSMUSG00000031586.17	ENSMUST00000033995.13	-	open_sea	33929366	33930510	56771	TRUE	FALSE
chr8	34048163	34048164	cg45561222_TC21	CG	DCRD	-66866.5,60632.5,63573.5,98869.5	Mboat4,Dctn6,Gm10131,Leprotl1	ENSMUSG00000071113.4,ENSMUSG00000031516.11,ENSMUSG00000063412.4,ENSMUSG00000031513.8	ENSMUST00000095345.4,ENSMUST00000033913.10,ENSMUST00000080152.4,ENSMUST00000033910.8	+,-,-,-	open_sea	34108162	34108828	-59999	TRUE	FALSE
chr8	34050134	34050135	cg45561229_TC21	CG	DCRD	-64895.5,58661.5,61602.5,96898.5	Mboat4,Dctn6,Gm10131,Leprotl1	ENSMUSG00000071113.4,ENSMUSG00000031516.11,ENSMUSG00000063412.4,ENSMUSG00000031513.8	ENSMUST00000095345.4,ENSMUST00000033913.10,ENSMUST00000080152.4,ENSMUST00000033910.8	+,-,-,-	open_sea	34108162	34108828	-58028	TRUE	FALSE
chr8	34051239	34051240	cg45561256_TC21	CG	DCRD	-63790.5,57556.5,60497.5,95793.5	Mboat4,Dctn6,Gm10131,Leprotl1	ENSMUSG00000071113.4,ENSMUSG00000031516.11,ENSMUSG00000063412.4,ENSMUSG00000031513.8	ENSMUST00000095345.4,ENSMUST00000033913.10,ENSMUST00000080152.4,ENSMUST00000033910.8	+,-,-,-	open_sea	34108162	34108828	-56923	TRUE	FALSE
chr8	34051390	34051391	cg45561261_TC21	CG	DCRD	-63639.5,57405.5,60346.5,95642.5	Mboat4,Dctn6,Gm10131,Leprotl1	ENSMUSG00000071113.4,ENSMUSG00000031516.11,ENSMUSG00000063412.4,ENSMUSG00000031513.8	ENSMUST00000095345.4,ENSMUST00000033913.10,ENSMUST00000080152.4,ENSMUST00000033910.8	+,-,-,-	open_sea	34108162	34108828	-56772	TRUE	FALSE
chr8	34054009	34054010	cg45561297_BC21	CG	DCRD	-61020.5,54786.5,57727.5,93023.5	Mboat4,Dctn6,Gm10131,Leprotl1	ENSMUSG00000071113.4,ENSMUSG00000031516.11,ENSMUSG00000063412.4,ENSMUSG00000031513.8	ENSMUST00000095345.4,ENSMUST00000033913.10,ENSMUST00000080152.4,ENSMUST00000033910.8	+,-,-,-	open_sea	34108162	34108828	-54153	TRUE	FALSE
chr8	34054718	34054719	cg45561312_BC11	CG	DCRD	-99844.5,-60311.5,54077.5,57018.5,92314.5	Saraf,Mboat4,Dctn6,Gm10131,Leprotl1	ENSMUSG00000031532.7,ENSMUSG00000071113.4,ENSMUSG00000031516.11,ENSMUSG00000063412.4,ENSMUSG00000031513.8	ENSMUST00000239436.1,ENSMUST00000095345.4,ENSMUST00000033913.10,ENSMUST00000080152.4,ENSMUST00000033910.8	+,+,-,-,-	open_sea	34108162	34108828	-53444	TRUE	FALSE
chr8	34054771	34054772	cg45561314_BC21	CG	DCRD	-99791.5,-60258.5,54024.5,56965.5,92261.5	Saraf,Mboat4,Dctn6,Gm10131,Leprotl1	ENSMUSG00000031532.7,ENSMUSG00000071113.4,ENSMUSG00000031516.11,ENSMUSG00000063412.4,ENSMUSG00000031513.8	ENSMUST00000239436.1,ENSMUST00000095345.4,ENSMUST00000033913.10,ENSMUST00000080152.4,ENSMUST00000033910.8	+,+,-,-,-	open_sea	34108162	34108828	-53391	TRUE	FALSE
chr8	34069815	34069816	cg45561489_BC21	CG	DCRD	-84747.5,-45214.5,38980.5,41921.5,77217.5	Saraf,Mboat4,Dctn6,Gm10131,Leprotl1	ENSMUSG00000031532.7,ENSMUSG00000071113.4,ENSMUSG00000031516.11,ENSMUSG00000063412.4,ENSMUSG00000031513.8	ENSMUST00000239436.1,ENSMUST00000095345.4,ENSMUST00000033913.10,ENSMUST00000080152.4,ENSMUST00000033910.8	+,+,-,-,-	open_sea	34108162	34108828	-38347	TRUE	FALSE
chr8	34080907	34080908	cg45561645_BC21	CG	DCRD	-73655.5,-34122.5,27888.5,30829.5,66125.5	Saraf,Mboat4,Dctn6,Gm10131,Leprotl1	ENSMUSG00000031532.7,ENSMUSG00000071113.4,ENSMUSG00000031516.11,ENSMUSG00000063412.4,ENSMUSG00000031513.8	ENSMUST00000239436.1,ENSMUST00000095345.4,ENSMUST00000033913.10,ENSMUST00000080152.4,ENSMUST00000033910.8	+,+,-,-,-	open_sea	34108162	34108828	-27255	TRUE	FALSE
chr8	34087422	34087423	cg45561728_TC11	CG	DCRD	-67140.5,-27607.5,21373.5,24314.5,59610.5	Saraf,Mboat4,Dctn6,Gm10131,Leprotl1	ENSMUSG00000031532.7,ENSMUSG00000071113.4,ENSMUSG00000031516.11,ENSMUSG00000063412.4,ENSMUSG00000031513.8	ENSMUST00000239436.1,ENSMUST00000095345.4,ENSMUST00000033913.10,ENSMUST00000080152.4,ENSMUST00000033910.8	+,+,-,-,-	open_sea	34108162	34108828	-20740	TRUE	FALSE
chr8	34092064	34092065	cg45561784_BC21	CG	intron	-7545.0	Dctn6	ENSMUSG00000031516.11	ENSMUST00000033913.10	-	open_sea	34108162	34108828	-16098	TRUE	FALSE
chr8	34092148	34092149	cg45561792_BC21	CG	intron	-7461.0	Dctn6	ENSMUSG00000031516.11	ENSMUST00000033913.10	-	open_sea	34108162	34108828	-16014	TRUE	FALSE
chr8	34094117	34094118	cg45561824_TC21	CG	intron	-5492.0	Dctn6	ENSMUSG00000031516.11	ENSMUST00000033913.10	-	open_sea	34108162	34108828	-14045	TRUE	FALSE
chr8	34094468	34094469	cg45561827_TC11	CG	intron	-5141.0	Dctn6	ENSMUSG00000031516.11	ENSMUST00000033913.10	-	open_sea	34108162	34108828	-13694	TRUE	FALSE
chr8	34094568	34094569	cg45561829_TC11	CG	intron	-5041.0	Dctn6	ENSMUSG00000031516.11	ENSMUST00000033913.10	-	open_sea	34108162	34108828	-13594	TRUE	FALSE
chr8	34097482	34097483	cg45561875_TC21	CG	intron	-2127.0	Dctn6	ENSMUSG00000031516.11	ENSMUST00000033913.10	-	open_sea	34108162	34108828	-10680	TRUE	FALSE
chr8	34100132	34100133	cg45561919_BC21	CG	intron	523.0	Dctn6	ENSMUSG00000031516.11	ENSMUST00000033913.10	-	open_sea	34108162	34108828	-8030	TRUE	FALSE
chr8	34100623	34100624	cg45561922_BC21	CG	intron	1014.0	Dctn6	ENSMUSG00000031516.11	ENSMUST00000033913.10	-	open_sea	34108162	34108828	-7539	FALSE	TRUE
chr8	34101710	34101711	cg45561940_TC21	CG	intron	2101.0	Dctn6	ENSMUSG00000031516.11	ENSMUST00000033913.10	-	open_sea	34108162	34108828	-6452	TRUE	FALSE
chr8	34106365	34106366	cg45561990_BC21	CG	exon	-8.5	Dctn6	ENSMUSG00000031516.11	ENSMUST00000033913.10	-	cpg_shore	34108162	34108828	-1797	TRUE	FALSE
chr8	34106389	34106390	cg45561991_TC21	CG	exon	15.5	Dctn6	ENSMUSG00000031516.11	ENSMUST00000033913.10	-	cpg_shore	34108162	34108828	-1773	TRUE	FALSE
chr8	34107739	34107740	cg45562004_BC21	CG	intron	8130.0	Dctn6	ENSMUSG00000031516.11	ENSMUST00000033913.10	-	cpg_shore	34108162	34108828	-423	TRUE	FALSE
chr8	34107765	34107766	cg45562005_TC21	CG	intron	8156.0	Dctn6	ENSMUSG00000031516.11	ENSMUST00000033913.10	-	cpg_shore	34108162	34108828	-397	TRUE	FALSE
chr8	34108296	34108297	cg45562025_TC21	CG	Promoter	499.5	Dctn6	ENSMUSG00000031516.11	ENSMUST00000033913.10	-	cpg_island	34108162	34108828	0	TRUE	FALSE
chr8	34108426	34108427	cg45562035_TC11	CG	Promoter	369.5	Dctn6	ENSMUSG00000031516.11	ENSMUST00000033913.10	-	cpg_island	34108162	34108828	0	TRUE	FALSE
chr8	34108530	34108531	cg45562041_BC21	CG	Promoter	265.5	Dctn6	ENSMUSG00000031516.11	ENSMUST00000033913.10	-	cpg_island	34108162	34108828	0	TRUE	FALSE
chr8	34108611	34108612	cg45562047_BC11	CG	Promoter	184.5	Dctn6	ENSMUSG00000031516.11	ENSMUST00000033913.10	-	cpg_island	34108162	34108828	0	TRUE	FALSE
chr8	34108715	34108716	cg45562050_TC21	CG	Promoter	80.5	Dctn6	ENSMUSG00000031516.11	ENSMUST00000033913.10	-	cpg_island	34108162	34108828	0	TRUE	FALSE
chr8	34108792	34108793	cg45562052_BC21	CG	Promoter	3.5	Dctn6	ENSMUSG00000031516.11	ENSMUST00000033913.10	-	cpg_island	34108162	34108828	0	TRUE	FALSE
chr8	34111729	34111730	cg45562095_BC11	CG	Promoter	7.5	Gm10131	ENSMUSG00000063412.4	ENSMUST00000080152.4	-	cpg_shelve	34108162	34108828	2902	TRUE	FALSE
chr8	34112669	34112670	cg45562102_TC21	CG	Promoter	-932.5	Gm10131	ENSMUSG00000063412.4	ENSMUST00000080152.4	-	cpg_shelve	34108162	34108828	3842	TRUE	FALSE
chr8	34114875	34114876	cg45562126_BC21	CG	Promoter	-154.5	Mboat4	ENSMUSG00000071113.4	ENSMUST00000095345.4	+	open_sea	34108162	34108828	6048	TRUE	FALSE
chr8	34115160	34115161	cg45562131_BC21	CG	Promoter	130.5	Mboat4	ENSMUSG00000071113.4	ENSMUST00000095345.4	+	open_sea	34108162	34108828	6333	TRUE	FALSE
chr8	34120864	34120865	cg45562210_TC21	CG	intron	-758.5	Mboat4	ENSMUSG00000071113.4	ENSMUST00000095345.4	+	open_sea	34108162	34108828	12037	TRUE	FALSE
chr8	34123616	34123617	cg45562242_TC21	CG	intron	-3510.5	Mboat4	ENSMUSG00000071113.4	ENSMUST00000095345.4	+	open_sea	34108162	34108828	14789	TRUE	FALSE
chr8	34142971	34142972	cg45562540_TC21	CG	intron	1669.0	Leprotl1	ENSMUSG00000031513.8	ENSMUST00000033910.8	-	cpg_shelve	34146413	34147016	-3442	TRUE	FALSE
chr8	34143336	34143337	cg45562551_TC21	CG	intron	2034.0	Leprotl1	ENSMUSG00000031513.8	ENSMUST00000033910.8	-	cpg_shelve	34146413	34147016	-3077	TRUE	FALSE
chr8	34147295	34147296	cg45562679_BC21	CG	Promoter	-262.5	Leprotl1	ENSMUSG00000031513.8	ENSMUST00000033910.8	-	cpg_shore	34146413	34147016	280	TRUE	FALSE
chr8	34147332	34147333	cg45562680_TC21	CG	Promoter	-299.5	Leprotl1	ENSMUSG00000031513.8	ENSMUST00000033910.8	-	cpg_shore	34146413	34147016	317	TRUE	FALSE
chr8	34152372	34152373	cg45562734_TC21	CG	DCRD	-43576.5,-40635.5,-5339.5,-2190.5,37342.5	Dctn6,Gm10131,Leprotl1,Saraf,Mboat4	ENSMUSG00000031516.11,ENSMUSG00000063412.4,ENSMUSG00000031513.8,ENSMUSG00000031532.7,ENSMUSG00000071113.4	ENSMUST00000033913.10,ENSMUST00000080152.4,ENSMUST00000033910.8,ENSMUST00000239436.1,ENSMUST00000095345.4	-,-,-,+,+	cpg_shelve	34154398	34154861	-2026	TRUE	FALSE
chr8	34154398	34154399	cg45562772_BC21	CG	Promoter	-164.5	Saraf	ENSMUSG00000031532.7	ENSMUST00000239436.1	+	cpg_island	34154398	34154861	0	TRUE	FALSE
chr8	34154407	34154408	cg45562773_BC21	CG	Promoter	-155.5	Saraf	ENSMUSG00000031532.7	ENSMUST00000239436.1	+	cpg_island	34154398	34154861	0	TRUE	FALSE
chr8	34154661	34154662	cg45562798_BC21	CG	Promoter	98.5	Saraf	ENSMUSG00000031532.7	ENSMUST00000239436.1	+	cpg_island	34154398	34154861	0	TRUE	FALSE
chr8	34166994	34166995	cg45562950_TC21	CG	intron	-4290.5	Saraf	ENSMUSG00000031532.7	ENSMUST00000239436.1	+	open_sea	34154398	34154861	12134	TRUE	FALSE
chr8	34168590	34168591	cg45562971_BC11	CG	exon	-56.5	Saraf	ENSMUSG00000031532.7	ENSMUST00000239436.1	+	open_sea	34154398	34154861	13730	TRUE	FALSE
chr8	34188854	34188855	cg45563169_BC21	CG	DCRD	-80058.5,-77117.5,-41821.5,34291.5,73824.5	Dctn6,Gm10131,Leprotl1,Saraf,Mboat4	ENSMUSG00000031516.11,ENSMUSG00000063412.4,ENSMUSG00000031513.8,ENSMUSG00000031532.7,ENSMUSG00000071113.4	ENSMUST00000033913.10,ENSMUST00000080152.4,ENSMUST00000033910.8,ENSMUST00000239436.1,ENSMUST00000095345.4	-,-,-,+,+	open_sea	34154398	34154861	33994	TRUE	FALSE
chr8	34199152	34199153	cg45563263_TC21	CG	DCRD	-90356.5,-87415.5,-52119.5,44589.5,84122.5	Dctn6,Gm10131,Leprotl1,Saraf,Mboat4	ENSMUSG00000031516.11,ENSMUSG00000063412.4,ENSMUSG00000031513.8,ENSMUSG00000031532.7,ENSMUSG00000071113.4	ENSMUST00000033913.10,ENSMUST00000080152.4,ENSMUST00000033910.8,ENSMUST00000239436.1,ENSMUST00000095345.4	-,-,-,+,+	open_sea	34154398	34154861	44292	TRUE	FALSE
chr8	34216289	34216290	cg45563439_BC21	CG	DCRD	-69256.5,61726.5	Leprotl1,Saraf	ENSMUSG00000031513.8,ENSMUSG00000031532.7	ENSMUST00000033910.8,ENSMUST00000239436.1	-,+	open_sea	34154398	34154861	61429	TRUE	FALSE
chr8	34216410	34216411	cg45563440_TC21	CG	DCRD	-69377.5,61847.5	Leprotl1,Saraf	ENSMUSG00000031513.8,ENSMUSG00000031532.7	ENSMUST00000033910.8,ENSMUST00000239436.1	-,+	open_sea	34154398	34154861	61550	TRUE	FALSE
chr8	34216445	34216446	cg45563442_TC21	CG	DCRD	-69412.5,61882.5	Leprotl1,Saraf	ENSMUSG00000031513.8,ENSMUSG00000031532.7	ENSMUST00000033910.8,ENSMUST00000239436.1	-,+	open_sea	34154398	34154861	61585	TRUE	FALSE
chr8	34225162	34225163	cg45563536_BC21	CG	DCRD	-78129.5,70599.5	Leprotl1,Saraf	ENSMUSG00000031513.8,ENSMUSG00000031532.7	ENSMUST00000033910.8,ENSMUST00000239436.1	-,+	open_sea	34154398	34154861	70302	TRUE	FALSE
chr8	34251682	34251683	cg45563767_BC21	CG	DCRD	97119.5	Saraf	ENSMUSG00000031532.7	ENSMUST00000239436.1	+	open_sea	34154398	34154861	96822	TRUE	FALSE
chr8	34280375	34280376	cg45564027_TC21	CG	intergenic	nan	nan	nan	nan	nan	open_sea	34154398	34154861	125515	TRUE	FALSE
chr8	34295721	34295722	cg45564161_BC21	CG	intergenic	nan	nan	nan	nan	nan	open_sea	34154398	34154861	140861	TRUE	FALSE
chr8	34300492	34300493	cg45564189_BC11	CG	intergenic	nan	nan	nan	nan	nan	open_sea	34154398	34154861	145632	TRUE	FALSE
chr8	34300896	34300897	cg45564198_TC21	CG	intergenic	nan	nan	nan	nan	nan	open_sea	34154398	34154861	146036	TRUE	FALSE
chr8	34307963	34307964	cg45564276_TC21	CG	intergenic	nan	nan	nan	nan	nan	open_sea	34154398	34154861	153103	TRUE	FALSE
chr8	34320331	34320332	cg45564391_TC21	CG	intergenic	nan	nan	nan	nan	nan	open_sea	34154398	34154861	165471	TRUE	FALSE
chr8	34322755	34322756	cg45564408_BC21	CG	intergenic	nan	nan	nan	nan	nan	open_sea	34154398	34154861	167895	TRUE	FALSE
chr8	34328038	34328039	cg45564495_BC21	CG	intergenic	nan	nan	nan	nan	nan	open_sea	34154398	34154861	173178	TRUE	FALSE
chr8	34355164	34355165	cg45564706_TC11	CG	intergenic	nan	nan	nan	nan	nan	open_sea	34154398	34154861	200304	TRUE	FALSE
chr8	34362624	34362625	cg45564782_TC21	CG	intergenic	nan	nan	nan	nan	nan	open_sea	34154398	34154861	207764	TRUE	FALSE
chr8	34363959	34363960	cg45564800_BC21	CG	intergenic	nan	nan	nan	nan	nan	open_sea	34154398	34154861	209099	TRUE	FALSE
chr8	34365574	34365575	cg45564830_TC11	CG	intergenic	nan	nan	nan	nan	nan	open_sea	34154398	34154861	210714	TRUE	FALSE
chr8	34385836	34385837	cg45565049_TC21	CG	intergenic	nan	nan	nan	nan	nan	open_sea	34154398	34154861	230976	TRUE	FALSE
chr8	34385872	34385873	cg45565050_BC11	CG	intergenic	nan	nan	nan	nan	nan	open_sea	34154398	34154861	231012	TRUE	FALSE
chr8	34396580	34396581	cg45565194_BC21	CG	intergenic	nan	nan	nan	nan	nan	open_sea	34154398	34154861	241720	TRUE	FALSE
chr8	34401969	34401970	cg45565262_BC21	CG	intergenic	nan	nan	nan	nan	nan	open_sea	34154398	34154861	247109	TRUE	FALSE
chr8	34455717	34455718	cg45565760_BC11	CG	intergenic	nan	nan	nan	nan	nan	open_sea	34154398	34154861	300857	TRUE	FALSE
chr8	34455824	34455825	cg45565762_BC21	CG	intergenic	nan	nan	nan	nan	nan	open_sea	34154398	34154861	300964	FALSE	TRUE
chr8	34455824	34455825	cg45565762_BC22	CG	intergenic	nan	nan	nan	nan	nan	open_sea	34154398	34154861	300964	FALSE	TRUE
chr8	34458636	34458637	cg45565795_BC21	CG	intergenic	nan	nan	nan	nan	nan	open_sea	34154398	34154861	303776	TRUE	FALSE
chr8	34472991	34472992	cg45565937_BC21	CG	intergenic	nan	nan	nan	nan	nan	open_sea	34154398	34154861	318131	TRUE	FALSE
chr8	34473010	34473011	cg45565938_BC21	CG	intergenic	nan	nan	nan	nan	nan	open_sea	34154398	34154861	318150	TRUE	FALSE
chr8	34473956	34473957	cg45565947_TC21	CG	intergenic	nan	nan	nan	nan	nan	open_sea	34154398	34154861	319096	TRUE	FALSE
chr8	34474525	34474526	cg45565957_TC21	CG	intergenic	nan	nan	nan	nan	nan	open_sea	34154398	34154861	319665	TRUE	FALSE
chr8	34474834	34474835	cg45565960_BC21	CG	intergenic	nan	nan	nan	nan	nan	open_sea	34154398	34154861	319974	TRUE	FALSE
chr8	34479142	34479143	cg45566002_TC21	CG	intergenic	nan	nan	nan	nan	nan	open_sea	34154398	34154861	324282	TRUE	FALSE
chr8	34484761	34484762	cg45566036_TC21	CG	intergenic	nan	nan	nan	nan	nan	open_sea	34806595	34809760	-321834	TRUE	FALSE
chr8	34507199	34507200	cg45566292_BC21	CG	intergenic	nan	nan	nan	nan	nan	open_sea	34806595	34809760	-299396	TRUE	FALSE
chr8	34513377	34513378	cg45566339_TC11	CG	intergenic	nan	nan	nan	nan	nan	open_sea	34806595	34809760	-293218	TRUE	FALSE
chr8	34523225	34523226	cg45566407_TC11	CG	intergenic	nan	nan	nan	nan	nan	open_sea	34806595	34809760	-283370	TRUE	FALSE
chr8	34523258	34523259	cg45566408_TC21	CG	intergenic	nan	nan	nan	nan	nan	open_sea	34806595	34809760	-283337	TRUE	FALSE
chr8	34531646	34531647	cg45566476_TC11	CG	intergenic	nan	nan	nan	nan	nan	open_sea	34806595	34809760	-274949	TRUE	FALSE
chr8	34578260	34578261	cg45566900_BC21	CG	intergenic	nan	nan	nan	nan	nan	open_sea	34806595	34809760	-228335	TRUE	FALSE
chr8	34608178	34608179	cg45567160_TC21	CG	intergenic	nan	nan	nan	nan	nan	open_sea	34806595	34809760	-198417	TRUE	FALSE
chr8	34608984	34608985	cg45567165_TC21	CG	intergenic	nan	nan	nan	nan	nan	open_sea	34806595	34809760	-197611	TRUE	FALSE
chr8	34621419	34621420	cg45567276_BC21	CG	intergenic	nan	nan	nan	nan	nan	open_sea	34806595	34809760	-185176	TRUE	FALSE
chr8	34622535	34622536	cg45567301_TC21	CG	intergenic	nan	nan	nan	nan	nan	open_sea	34806595	34809760	-184060	TRUE	FALSE
chr8	34640268	34640269	cg45567457_TC21	CG	intergenic	nan	nan	nan	nan	nan	open_sea	34806595	34809760	-166327	TRUE	FALSE
chr8	34640402	34640403	cg45567460_BC11	CG	intergenic	nan	nan	nan	nan	nan	open_sea	34806595	34809760	-166193	TRUE	FALSE
chr8	34655757	34655758	cg45567564_BC21	CG	intergenic	nan	nan	nan	nan	nan	open_sea	34806595	34809760	-150838	TRUE	FALSE
chr8	34657956	34657957	cg45567589_BC21	CG	intergenic	nan	nan	nan	nan	nan	open_sea	34806595	34809760	-148639	TRUE	FALSE
chr8	34680302	34680303	cg45567799_BC21	CG	intergenic	nan	nan	nan	nan	nan	open_sea	34806595	34809760	-126293	TRUE	FALSE
chr8	34690568	34690569	cg45567967_BC21	CG	intergenic	nan	nan	nan	nan	nan	open_sea	34806595	34809760	-116027	TRUE	FALSE
chr8	34710394	34710395	cg45568202_TC21	CG	DCRD	-96902.5	Dusp4	ENSMUSG00000031530.6	ENSMUST00000033930.4	+	open_sea	34806595	34809760	-96201	TRUE	FALSE
chr8	34733559	34733560	cg45568451_BC21	CG	DCRD	-73737.5	Dusp4	ENSMUSG00000031530.6	ENSMUST00000033930.4	+	open_sea	34806595	34809760	-73036	TRUE	FALSE
chr8	34780974	34780975	cg45568982_BC21	CG	DCRD	-26322.5	Dusp4	ENSMUSG00000031530.6	ENSMUST00000033930.4	+	open_sea	34806595	34809760	-25621	TRUE	FALSE
chr8	34791959	34791960	cg45569096_BC21	CG	DCRD	-15337.5	Dusp4	ENSMUSG00000031530.6	ENSMUST00000033930.4	+	open_sea	34806595	34809760	-14636	TRUE	FALSE
chr8	34806232	34806233	cg45569317_TC11	CG	Promoter	-1064.5	Dusp4	ENSMUSG00000031530.6	ENSMUST00000033930.4	+	cpg_shore	34806595	34809760	-363	TRUE	FALSE
chr8	34806595	34806596	cg45569331_BC21	CG	Promoter	-701.5	Dusp4	ENSMUSG00000031530.6	ENSMUST00000033930.4	+	cpg_island	34806595	34809760	0	TRUE	FALSE
chr8	34807295	34807296	cg45569394_BC21	CG	Promoter	-1.5	Dusp4	ENSMUSG00000031530.6	ENSMUST00000033930.4	+	cpg_island	34806595	34809760	0	TRUE	FALSE
chr8	34807392	34807393	cg45569401_TC21	CG	Promoter	95.5	Dusp4	ENSMUSG00000031530.6	ENSMUST00000033930.4	+	cpg_island	34806595	34809760	0	TRUE	FALSE
chr8	34809407	34809408	cg45569558_TC21	CG	intron	4188.0	Dusp4	ENSMUSG00000031530.6	ENSMUST00000033930.4	+	cpg_island	34806595	34809760	0	TRUE	FALSE
chr8	34810526	34810527	cg45569605_BC21	CG	intron	3069.0	Dusp4	ENSMUSG00000031530.6	ENSMUST00000033930.4	+	cpg_shore	34806595	34809760	767	TRUE	FALSE
chr8	34818359	34818360	cg45569741_TC21	CG	intron	-4764.0	Dusp4	ENSMUSG00000031530.6	ENSMUST00000033930.4	+	open_sea	34806595	34809760	8600	TRUE	FALSE
chr8	34818607	34818608	cg45569753_BC21	CG	exon	538.5	Dusp4	ENSMUSG00000031530.6	ENSMUST00000033930.4	+	open_sea	34806595	34809760	8848	TRUE	FALSE
chr8	34832437	34832438	cg45569925_TC11	CG	intron	-63637.5	Tnks	ENSMUSG00000031529.5	ENSMUST00000033929.5	-	open_sea	34806595	34809760	22678	TRUE	FALSE
chr8	34832537	34832538	cg45569926_BC11	CG	intron	-63537.5	Tnks	ENSMUSG00000031529.5	ENSMUST00000033929.5	-	open_sea	34806595	34809760	22778	TRUE	FALSE
chr8	34838324	34838325	cg45569993_BC21	CG	intron	-57750.5	Tnks	ENSMUSG00000031529.5	ENSMUST00000033929.5	-	open_sea	34806595	34809760	28565	TRUE	FALSE
chr8	34838725	34838726	cg45569997_BC21	CG	intron	-57349.5	Tnks	ENSMUSG00000031529.5	ENSMUST00000033929.5	-	open_sea	34806595	34809760	28966	TRUE	FALSE
chr8	34838958	34838959	cg45570003_BC21	CG	exon	18.0	Tnks	ENSMUSG00000031529.5	ENSMUST00000033929.5	-	open_sea	34806595	34809760	29199	TRUE	FALSE
chr8	34842121	34842122	cg45570026_BC21	CG	intron	-53953.5	Tnks	ENSMUSG00000031529.5	ENSMUST00000033929.5	-	open_sea	34806595	34809760	32362	TRUE	FALSE
chr8	34890719	34890720	cg45570504_TC21	CG	intron	-5355.5	Tnks	ENSMUSG00000031529.5	ENSMUST00000033929.5	-	open_sea	34965042	34965788	-74323	TRUE	FALSE
chr8	34891142	34891143	cg45570515_TC21	CG	intron	-4932.5	Tnks	ENSMUSG00000031529.5	ENSMUST00000033929.5	-	open_sea	34965042	34965788	-73900	TRUE	FALSE
chr8	34952077	34952078	cg45571018_BC21	CG	intron	56002.5	Tnks	ENSMUSG00000031529.5	ENSMUST00000033929.5	-	open_sea	34965042	34965788	-12965	TRUE	FALSE
chr8	34965103	34965104	cg45571154_TC21	CG	exon	-248.5	Tnks	ENSMUSG00000031529.5	ENSMUST00000033929.5	-	cpg_island	34965042	34965788	0	TRUE	FALSE
chr8	34965722	34965723	cg45571235_BC11	CG	Promoter	-32.5	Tnks	ENSMUSG00000031529.5	ENSMUST00000033929.5	-	cpg_island	34965042	34965788	0	TRUE	FALSE
chr8	34974497	34974498	cg45571345_BC21	CG	DCRD	-8807.5	Tnks	ENSMUSG00000031529.5	ENSMUST00000033929.5	-	open_sea	34965042	34965788	8710	TRUE	FALSE
chr8	34975946	34975947	cg45571361_TC21	CG	DCRD	-10256.5	Tnks	ENSMUSG00000031529.5	ENSMUST00000033929.5	-	open_sea	34965042	34965788	10159	TRUE	FALSE
chr8	34979803	34979804	cg45571399_BC21	CG	DCRD	-14113.5	Tnks	ENSMUSG00000031529.5	ENSMUST00000033929.5	-	open_sea	34965042	34965788	14016	TRUE	FALSE
chr8	34979893	34979894	cg45571401_TC21	CG	DCRD	-14203.5	Tnks	ENSMUSG00000031529.5	ENSMUST00000033929.5	-	open_sea	34965042	34965788	14106	TRUE	FALSE
chr8	35006086	35006087	cg45571639_BC11	CG	DCRD	-40396.5	Tnks	ENSMUSG00000031529.5	ENSMUST00000033929.5	-	open_sea	34965042	34965788	40299	TRUE	FALSE
chr8	35053913	35053914	cg45572098_BC21	CG	DCRD	-88223.5	Tnks	ENSMUSG00000031529.5	ENSMUST00000033929.5	-	open_sea	34965042	34965788	88126	TRUE	FALSE
chr8	35089308	35089309	cg45572508_TC21	CG	intergenic	nan	nan	nan	nan	nan	open_sea	34965042	34965788	123521	TRUE	FALSE
chr8	35094379	35094380	cg45572562_BC21	CG	intergenic	nan	nan	nan	nan	nan	open_sea	34965042	34965788	128592	TRUE	FALSE
chr8	35094810	35094811	cg45572566_TC11	CG	intergenic	nan	nan	nan	nan	nan	open_sea	34965042	34965788	129023	TRUE	FALSE
chr8	35095021	35095022	cg45572569_TC11	CG	intergenic	nan	nan	nan	nan	nan	open_sea	34965042	34965788	129234	TRUE	FALSE
chr8	35095456	35095457	cg45572575_BC11	CG	intergenic	nan	nan	nan	nan	nan	open_sea	34965042	34965788	129669	TRUE	FALSE
chr8	35103175	35103176	cg45572659_TC21	CG	intergenic	nan	nan	nan	nan	nan	open_sea	34965042	34965788	137388	TRUE	FALSE
chr8	35109906	35109907	cg45572736_TC11	CG	intergenic	nan	nan	nan	nan	nan	open_sea	34965042	34965788	144119	TRUE	FALSE
chr8	35110013	35110014	cg45572739_BC11	CG	intergenic	nan	nan	nan	nan	nan	open_sea	34965042	34965788	144226	TRUE	FALSE
chr8	35110070	35110071	cg45572743_BC11	CG	intergenic	nan	nan	nan	nan	nan	open_sea	34965042	34965788	144283	TRUE	FALSE
chr8	35110097	35110098	cg45572744_BC11	CG	intergenic	nan	nan	nan	nan	nan	open_sea	34965042	34965788	144310	TRUE	FALSE
chr8	35113097	35113098	cg45572779_TC21	CG	intergenic	nan	nan	nan	nan	nan	open_sea	34965042	34965788	147310	TRUE	FALSE
chr8	35120373	35120374	cg45572896_TC21	CG	intergenic	nan	nan	nan	nan	nan	open_sea	34965042	34965788	154586	TRUE	FALSE
chr8	35120622	35120623	cg45572901_TC21	CG	intergenic	nan	nan	nan	nan	nan	open_sea	34965042	34965788	154835	TRUE	FALSE
chr8	35133575	35133576	cg45573051_TC21	CG	intergenic	nan	nan	nan	nan	nan	open_sea	34965042	34965788	167788	TRUE	FALSE
chr8	35150117	35150118	cg45573199_TC11	CG	intergenic	nan	nan	nan	nan	nan	open_sea	34965042	34965788	184330	TRUE	FALSE
chr8	35152730	35152731	cg45573242_TC21	CG	intergenic	nan	nan	nan	nan	nan	open_sea	34965042	34965788	186943	TRUE	FALSE
chr8	35157473	35157474	cg45573279_BC21	CG	intergenic	nan	nan	nan	nan	nan	open_sea	34965042	34965788	191686	TRUE	FALSE
chr8	35160572	35160573	cg45573343_BC21	CG	intergenic	nan	nan	nan	nan	nan	open_sea	34965042	34965788	194785	TRUE	FALSE
chr8	35180376	35180377	cg45573527_TC21	CG	intergenic	nan	nan	nan	nan	nan	open_sea	35376445	35376747	-196069	TRUE	FALSE
chr8	35183887	35183888	cg45573581_TC21	CG	intergenic	nan	nan	nan	nan	nan	open_sea	35376445	35376747	-192558	TRUE	FALSE
chr8	35183898	35183899	cg45573582_BC11	CG	intergenic	nan	nan	nan	nan	nan	open_sea	35376445	35376747	-192547	TRUE	FALSE
chr8	35184998	35184999	cg45573612_BC21	CG	intergenic	nan	nan	nan	nan	nan	open_sea	35376445	35376747	-191447	TRUE	FALSE
chr8	35218488	35218489	cg45574022_TC21	CG	intergenic	nan	nan	nan	nan	nan	open_sea	35376445	35376747	-157957	TRUE	FALSE
chr8	35222878	35222879	cg45574076_TC21	CG	intergenic	nan	nan	nan	nan	nan	open_sea	35376445	35376747	-153567	TRUE	FALSE
chr8	35223196	35223197	cg45574077_BC21	CG	intergenic	nan	nan	nan	nan	nan	open_sea	35376445	35376747	-153249	TRUE	FALSE
chr8	35228639	35228640	cg45574160_TC21	CG	intergenic	nan	nan	nan	nan	nan	open_sea	35376445	35376747	-147806	TRUE	FALSE
chr8	35235818	35235819	cg45574236_TC21	CG	intergenic	nan	nan	nan	nan	nan	open_sea	35376445	35376747	-140627	TRUE	FALSE
chr8	35245012	35245013	cg45574331_TC21	CG	intergenic	nan	nan	nan	nan	nan	open_sea	35376445	35376747	-131433	TRUE	FALSE
chr8	35245580	35245581	cg45574340_TC11	CG	intergenic	nan	nan	nan	nan	nan	open_sea	35376445	35376747	-130865	FALSE	TRUE
chr8	35257148	35257149	cg45574427_TC11	CG	intergenic	nan	nan	nan	nan	nan	open_sea	35376445	35376747	-119297	FALSE	TRUE
chr8	35289145	35289146	cg45574747_TC21	CG	DCRD	-86612.5	Ppp1r3b	ENSMUSG00000046794.9	ENSMUST00000211648.1	+	open_sea	35376445	35376747	-87300	FALSE	TRUE
chr8	35289584	35289585	cg45574756_BC21	CG	DCRD	-86173.5	Ppp1r3b	ENSMUSG00000046794.9	ENSMUST00000211648.1	+	open_sea	35376445	35376747	-86861	TRUE	FALSE
chr8	35293711	35293712	cg45574806_BC21	CG	DCRD	-82046.5	Ppp1r3b	ENSMUSG00000046794.9	ENSMUST00000211648.1	+	open_sea	35376445	35376747	-82734	TRUE	FALSE
chr8	35339396	35339397	cg45575256_TC21	CG	DCRD	-36361.5	Ppp1r3b	ENSMUSG00000046794.9	ENSMUST00000211648.1	+	open_sea	35376445	35376747	-37049	TRUE	FALSE
chr8	35350278	35350279	cg45575369_TC21	CG	DCRD	-25479.5	Ppp1r3b	ENSMUSG00000046794.9	ENSMUST00000211648.1	+	open_sea	35376445	35376747	-26167	TRUE	FALSE
chr8	35351833	35351834	cg45575390_TC21	CG	DCRD	-23924.5	Ppp1r3b	ENSMUSG00000046794.9	ENSMUST00000211648.1	+	open_sea	35376445	35376747	-24612	TRUE	FALSE
chr8	35375678	35375679	cg45575605_TC11	CG	Promoter	-79.5	Ppp1r3b	ENSMUSG00000046794.9	ENSMUST00000211648.1	+	cpg_shore	35376445	35376747	-767	TRUE	FALSE
chr8	35376639	35376640	cg45575654_BC21	CG	5'-UTR	20.5	Ppp1r3b	ENSMUSG00000046794.9	ENSMUST00000211648.1	+	cpg_island	35376445	35376747	0	TRUE	FALSE
chr8	35377934	35377935	cg45575683_BC21	CG	intron	3999.5	Ppp1r3b	ENSMUSG00000046794.9	ENSMUST00000210337.1	+	cpg_shore	35376445	35376747	1188	TRUE	FALSE
chr8	35378654	35378655	cg45575693_TC21	CG	intron	3279.5	Ppp1r3b	ENSMUSG00000046794.9	ENSMUST00000210337.1	+	cpg_shore	35376445	35376747	1908	TRUE	FALSE
chr8	35383197	35383198	cg45575740_BC21	CG	intron	-1263.5	Ppp1r3b	ENSMUSG00000046794.9	ENSMUST00000210337.1	+	open_sea	35376445	35376747	6451	TRUE	FALSE
chr8	35384312	35384313	cg45575762_TC11	CG	exon	1744.0	Ppp1r3b	ENSMUSG00000046794.9	ENSMUST00000210337.1	+	open_sea	35376445	35376747	7566	TRUE	FALSE
chr8	35385089	35385090	cg45575792_BC11	CG	3'-UTR	1405.5	Ppp1r3b	ENSMUSG00000046794.9	ENSMUST00000210337.1	+	open_sea	35376445	35376747	8343	TRUE	FALSE
chr8	35400607	35400608	cg45575957_TC21	CG	DCRD	24849.5,94925.5	Ppp1r3b,Eri1	ENSMUSG00000046794.9,ENSMUSG00000031527.7	ENSMUST00000211648.1,ENSMUST00000033927.7	+,-	open_sea	35376445	35376747	23861	TRUE	FALSE
chr8	35406742	35406743	cg45576035_BC21	CG	DCRD	30984.5,88790.5	Ppp1r3b,Eri1	ENSMUSG00000046794.9,ENSMUSG00000031527.7	ENSMUST00000211648.1,ENSMUST00000033927.7	+,-	open_sea	35376445	35376747	29996	TRUE	FALSE
chr8	35407013	35407014	cg45576039_TC21	CG	DCRD	31255.5,88519.5	Ppp1r3b,Eri1	ENSMUSG00000046794.9,ENSMUSG00000031527.7	ENSMUST00000211648.1,ENSMUST00000033927.7	+,-	open_sea	35376445	35376747	30267	TRUE	FALSE
chr8	35409435	35409436	cg45576059_BC21	CG	DCRD	33677.5,86097.5	Ppp1r3b,Eri1	ENSMUSG00000046794.9,ENSMUSG00000031527.7	ENSMUST00000211648.1,ENSMUST00000033927.7	+,-	open_sea	35376445	35376747	32689	TRUE	FALSE
chr8	35409619	35409620	cg45576064_BC21	CG	DCRD	33861.5,85913.5	Ppp1r3b,Eri1	ENSMUSG00000046794.9,ENSMUSG00000031527.7	ENSMUST00000211648.1,ENSMUST00000033927.7	+,-	open_sea	35376445	35376747	32873	TRUE	FALSE
chr8	35411044	35411045	cg45576078_TC21	CG	DCRD	35286.5,84488.5	Ppp1r3b,Eri1	ENSMUSG00000046794.9,ENSMUSG00000031527.7	ENSMUST00000211648.1,ENSMUST00000033927.7	+,-	open_sea	35376445	35376747	34298	TRUE	FALSE
chr8	35411299	35411300	cg45576084_BC11	CG	DCRD	35541.5,84233.5	Ppp1r3b,Eri1	ENSMUSG00000046794.9,ENSMUSG00000031527.7	ENSMUST00000211648.1,ENSMUST00000033927.7	+,-	open_sea	35376445	35376747	34553	TRUE	FALSE
chr8	35413259	35413260	cg45576110_BC11	CG	DCRD	37501.5,82273.5	Ppp1r3b,Eri1	ENSMUSG00000046794.9,ENSMUSG00000031527.7	ENSMUST00000211648.1,ENSMUST00000033927.7	+,-	open_sea	35376445	35376747	36513	TRUE	FALSE
chr8	35430618	35430619	cg45576311_TC21	CG	DCRD	54860.5,64914.5	Ppp1r3b,Eri1	ENSMUSG00000046794.9,ENSMUSG00000031527.7	ENSMUST00000211648.1,ENSMUST00000033927.7	+,-	open_sea	35376445	35376747	53872	TRUE	FALSE
chr8	35430742	35430743	cg45576316_BC11	CG	DCRD	54984.5,64790.5	Ppp1r3b,Eri1	ENSMUSG00000046794.9,ENSMUSG00000031527.7	ENSMUST00000211648.1,ENSMUST00000033927.7	+,-	open_sea	35376445	35376747	53996	TRUE	FALSE
chr8	35439811	35439812	cg45576413_TC21	CG	DCRD	55721.5,64053.5	Eri1,Ppp1r3b	ENSMUSG00000031527.7,ENSMUSG00000046794.9	ENSMUST00000033927.7,ENSMUST00000211648.1	-,+	open_sea	35494746	35495705	-54935	TRUE	FALSE
chr8	35439821	35439822	cg45576414_BC11	CG	DCRD	55711.5,64063.5	Eri1,Ppp1r3b	ENSMUSG00000031527.7,ENSMUSG00000046794.9	ENSMUST00000033927.7,ENSMUST00000211648.1	-,+	open_sea	35494746	35495705	-54925	FALSE	TRUE
chr8	35450144	35450145	cg45576541_TC21	CG	DCRD	45388.5,74386.5	Eri1,Ppp1r3b	ENSMUSG00000031527.7,ENSMUSG00000046794.9	ENSMUST00000033927.7,ENSMUST00000211648.1	-,+	open_sea	35494746	35495705	-44602	TRUE	FALSE
chr8	35451837	35451838	cg45576563_BC21	CG	DCRD	43695.5,76079.5	Eri1,Ppp1r3b	ENSMUSG00000031527.7,ENSMUSG00000046794.9	ENSMUST00000033927.7,ENSMUST00000211648.1	-,+	open_sea	35494746	35495705	-42909	TRUE	FALSE
chr8	35469305	35469306	cg45576728_TC21	CG	exon	1994.0	Eri1	ENSMUSG00000031527.7	ENSMUST00000033927.7	-	open_sea	35494746	35495705	-25441	TRUE	FALSE
chr8	35477568	35477569	cg45576799_BC21	CG	intron	-2824.5	Eri1	ENSMUSG00000031527.7	ENSMUST00000033927.7	-	open_sea	35494746	35495705	-17178	TRUE	FALSE
chr8	35478634	35478635	cg45576807_TC11	CG	exon	33.0	Eri1	ENSMUSG00000031527.7	ENSMUST00000033927.7	-	open_sea	35494746	35495705	-16112	TRUE	FALSE
chr8	35491454	35491455	cg45576887_BC21	CG	intron	11061.5	Eri1	ENSMUSG00000031527.7	ENSMUST00000033927.7	-	cpg_shelve	35494746	35495705	-3292	TRUE	FALSE
chr8	35494788	35494789	cg45576932_BC21	CG	intron	14395.5	Eri1	ENSMUSG00000031527.7	ENSMUST00000033927.7	-	cpg_island	35494746	35495705	0	TRUE	FALSE
chr8	35495040	35495041	cg45576946_BC11	CG	Promoter	492.5	Eri1	ENSMUSG00000031527.7	ENSMUST00000033927.7	-	cpg_island	35494746	35495705	0	TRUE	FALSE
chr8	35495813	35495814	cg45577048_BC21	CG	Promoter	-280.5	Eri1	ENSMUSG00000031527.7	ENSMUST00000033927.7	-	cpg_shore	35494746	35495705	109	FALSE	TRUE
chr8	35495849	35495850	cg45577049_TC21	CG	Promoter	-316.5	Eri1	ENSMUSG00000031527.7	ENSMUST00000033927.7	-	cpg_shore	35494746	35495705	145	FALSE	TRUE
chr8	35495849	35495850	cg45577049_TC22	CG	Promoter	-316.5	Eri1	ENSMUSG00000031527.7	ENSMUST00000033927.7	-	cpg_shore	35494746	35495705	145	FALSE	TRUE
chr8	35495874	35495875	cg45577050_BC11	CG	Promoter	-341.5	Eri1	ENSMUSG00000031527.7	ENSMUST00000033927.7	-	cpg_shore	35494746	35495705	170	TRUE	FALSE
chr8	35496170	35496171	cg45577058_BC21	CG	Promoter	-637.5	Eri1	ENSMUSG00000031527.7	ENSMUST00000033927.7	-	cpg_shore	35494746	35495705	466	TRUE	FALSE
chr8	35496180	35496181	cg45577059_BC21	CG	Promoter	-647.5	Eri1	ENSMUSG00000031527.7	ENSMUST00000033927.7	-	cpg_shore	35494746	35495705	476	TRUE	FALSE
chr8	35515665	35515666	cg45577204_TC11	CG	DCRD	-72132.5,-20132.5	Mfhas1,Eri1	ENSMUSG00000070056.6,ENSMUSG00000031527.7	ENSMUST00000037666.5,ENSMUST00000033927.7	+,-	open_sea	35494746	35495705	19961	TRUE	FALSE
chr8	35556317	35556318	cg45577510_BC21	CG	DCRD	-60784.5,-31480.5	Eri1,Mfhas1	ENSMUSG00000031527.7,ENSMUSG00000070056.6	ENSMUST00000033927.7,ENSMUST00000037666.5	-,+	open_sea	35587583	35588773	-31266	TRUE	FALSE
chr8	35570509	35570510	cg45577619_TC21	CG	DCRD	-74976.5,-17288.5	Eri1,Mfhas1	ENSMUSG00000031527.7,ENSMUSG00000070056.6	ENSMUST00000033927.7,ENSMUST00000037666.5	-,+	open_sea	35587583	35588773	-17074	TRUE	FALSE
chr8	35587009	35587010	cg45577744_TC21	CG	Promoter	-788.5	Mfhas1	ENSMUSG00000070056.6	ENSMUST00000037666.5	+	cpg_shore	35587583	35588773	-574	TRUE	FALSE
chr8	35587197	35587198	cg45577751_BC21	CG	Promoter	-600.5	Mfhas1	ENSMUSG00000070056.6	ENSMUST00000037666.5	+	cpg_shore	35587583	35588773	-386	TRUE	FALSE
chr8	35587859	35587860	cg45577791_TC11	CG	Promoter	61.5	Mfhas1	ENSMUSG00000070056.6	ENSMUST00000037666.5	+	cpg_island	35587583	35588773	0	TRUE	FALSE
chr8	35588679	35588680	cg45577887_BC21	CG	exon	898.5	Mfhas1	ENSMUSG00000070056.6	ENSMUST00000037666.5	+	cpg_island	35587583	35588773	0	TRUE	FALSE
chr8	35588989	35588990	cg45577901_BC21	CG	exon	588.5	Mfhas1	ENSMUSG00000070056.6	ENSMUST00000037666.5	+	cpg_shore	35587583	35588773	217	TRUE	FALSE
chr8	35589008	35589009	cg45577903_BC21	CG	exon	569.5	Mfhas1	ENSMUSG00000070056.6	ENSMUST00000037666.5	+	cpg_shore	35587583	35588773	236	TRUE	FALSE
chr8	35589535	35589536	cg45577925_BC21	CG	exon	42.5	Mfhas1	ENSMUSG00000070056.6	ENSMUST00000037666.5	+	cpg_shore	35587583	35588773	763	TRUE	FALSE
chr8	35589859	35589860	cg45577937_BC21	CG	exon	-281.5	Mfhas1	ENSMUSG00000070056.6	ENSMUST00000037666.5	+	cpg_shore	35587583	35588773	1087	TRUE	FALSE
chr8	35590025	35590026	cg45577946_BC21	CG	exon	-447.5	Mfhas1	ENSMUSG00000070056.6	ENSMUST00000037666.5	+	cpg_shore	35587583	35588773	1253	TRUE	FALSE
chr8	35590135	35590136	cg45577951_TC21	CG	exon	-557.5	Mfhas1	ENSMUSG00000070056.6	ENSMUST00000037666.5	+	cpg_shore	35587583	35588773	1363	TRUE	FALSE
chr8	35590700	35590701	cg45577971_TC21	CG	exon	-1122.5	Mfhas1	ENSMUSG00000070056.6	ENSMUST00000037666.5	+	cpg_shore	35587583	35588773	1928	TRUE	FALSE
chr8	35591614	35591615	cg45577995_TC21	CG	intron	42009.0	Mfhas1	ENSMUSG00000070056.6	ENSMUST00000037666.5	+	cpg_shelve	35587583	35588773	2842	TRUE	FALSE
chr8	35616644	35616645	cg45578287_BC21	CG	intron	16979.0	Mfhas1	ENSMUSG00000070056.6	ENSMUST00000037666.5	+	open_sea	35587583	35588773	27872	TRUE	FALSE
chr8	35629720	35629721	cg45578397_TC21	CG	intron	3903.0	Mfhas1	ENSMUSG00000070056.6	ENSMUST00000037666.5	+	open_sea	35587583	35588773	40948	TRUE	FALSE
chr8	35654164	35654165	cg45578635_BC21	CG	intron	-20541.0	Mfhas1	ENSMUSG00000070056.6	ENSMUST00000037666.5	+	open_sea	35587583	35588773	65392	TRUE	FALSE
chr8	35654453	35654454	cg45578640_BC21	CG	intron	-20830.0	Mfhas1	ENSMUSG00000070056.6	ENSMUST00000037666.5	+	open_sea	35587583	35588773	65681	TRUE	FALSE
chr8	35662292	35662293	cg45578687_BC11	CG	intron	-28669.0	Mfhas1	ENSMUSG00000070056.6	ENSMUST00000037666.5	+	open_sea	35587583	35588773	73520	TRUE	FALSE
chr8	35662317	35662318	cg45578688_BC11	CG	intron	-28694.0	Mfhas1	ENSMUSG00000070056.6	ENSMUST00000037666.5	+	open_sea	35587583	35588773	73545	FALSE	TRUE
chr8	35662317	35662318	cg45578688_BC12	CG	intron	-28694.0	Mfhas1	ENSMUSG00000070056.6	ENSMUST00000037666.5	+	open_sea	35587583	35588773	73545	FALSE	TRUE
chr8	35684769	35684770	cg45578949_TC21	CG	DCRD	-81020.5,96971.5	Gm19410,Mfhas1	ENSMUSG00000109372.1,ENSMUSG00000070056.6	ENSMUST00000207505.1,ENSMUST00000037666.5	+,+	open_sea	35765660	35766010	-80891	TRUE	FALSE
chr8	35717934	35717935	cg45579274_BC11	CG	DCRD	-47855.5	Gm19410	ENSMUSG00000109372.1	ENSMUST00000207505.1	+	open_sea	35765660	35766010	-47726	TRUE	FALSE
chr8	35720257	35720258	cg45579286_TC21	CG	DCRD	-45532.5	Gm19410	ENSMUSG00000109372.1	ENSMUST00000207505.1	+	open_sea	35765660	35766010	-45403	TRUE	FALSE
chr8	35724255	35724256	cg45579315_TC21	CG	DCRD	-41534.5	Gm19410	ENSMUSG00000109372.1	ENSMUST00000207505.1	+	open_sea	35765660	35766010	-41405	TRUE	FALSE
chr8	35724271	35724272	cg45579317_BC21	CG	DCRD	-41518.5	Gm19410	ENSMUSG00000109372.1	ENSMUST00000207505.1	+	open_sea	35765660	35766010	-41389	TRUE	FALSE
chr8	35724384	35724385	cg45579320_TC21	CG	DCRD	-41405.5	Gm19410	ENSMUSG00000109372.1	ENSMUST00000207505.1	+	open_sea	35765660	35766010	-41276	TRUE	FALSE
chr8	35725310	35725311	cg45579347_BC11	CG	DCRD	-40479.5	Gm19410	ENSMUSG00000109372.1	ENSMUST00000207505.1	+	open_sea	35765660	35766010	-40350	TRUE	FALSE
chr8	35725423	35725424	cg45579353_BC11	CG	DCRD	-40366.5	Gm19410	ENSMUSG00000109372.1	ENSMUST00000207505.1	+	open_sea	35765660	35766010	-40237	TRUE	FALSE
chr8	35728418	35728419	cg45579379_BC21	CG	DCRD	-37371.5,98140.5	Gm19410,Cldn23	ENSMUSG00000109372.1,ENSMUSG00000055976.6	ENSMUST00000207505.1,ENSMUST00000060128.6	+,-	open_sea	35765660	35766010	-37242	TRUE	FALSE
chr8	35762220	35762221	cg45579676_TC21	CG	DCRD	-3569.5,64338.5	Gm19410,Cldn23	ENSMUSG00000109372.1,ENSMUSG00000055976.6	ENSMUST00000207505.1,ENSMUST00000060128.6	+,-	cpg_shelve	35765660	35766010	-3440	TRUE	FALSE
chr8	35764213	35764214	cg45579696_BC21	CG	DCRD	-1576.5,62345.5	Gm19410,Cldn23	ENSMUSG00000109372.1,ENSMUSG00000055976.6	ENSMUST00000207505.1,ENSMUST00000060128.6	+,-	cpg_shore	35765660	35766010	-1447	FALSE	TRUE
chr8	35764213	35764214	cg45579696_BC22	CG	DCRD	-1576.5,62345.5	Gm19410,Cldn23	ENSMUSG00000109372.1,ENSMUSG00000055976.6	ENSMUST00000207505.1,ENSMUST00000060128.6	+,-	cpg_shore	35765660	35766010	-1447	FALSE	TRUE
chr8	35764454	35764455	cg45579700_BC21	CG	Promoter	-1335.5	Gm19410	ENSMUSG00000109372.1	ENSMUST00000207505.1	+	cpg_shore	35765660	35766010	-1206	TRUE	FALSE
chr8	35764515	35764516	cg45579701_TC11	CG	Promoter	-1274.5	Gm19410	ENSMUSG00000109372.1	ENSMUST00000207505.1	+	cpg_shore	35765660	35766010	-1145	FALSE	TRUE
chr8	35765623	35765624	cg45579721_BC21	CG	Promoter	-166.5	Gm19410	ENSMUSG00000109372.1	ENSMUST00000207505.1	+	cpg_shore	35765660	35766010	-37	TRUE	FALSE
chr8	35765855	35765856	cg45579738_BC21	CG	Promoter	65.5	Gm19410	ENSMUSG00000109372.1	ENSMUST00000207505.1	+	cpg_island	35765660	35766010	0	TRUE	FALSE
chr8	35773665	35773666	cg45579826_TC21	CG	intron	18253.0	Gm19410	ENSMUSG00000109372.1	ENSMUST00000207505.1	+	open_sea	35765660	35766010	7656	TRUE	FALSE
chr8	35786408	35786409	cg45579944_TC21	CG	intron	5510.0	Gm19410	ENSMUSG00000109372.1	ENSMUST00000207505.1	+	open_sea	35765660	35766010	20399	TRUE	FALSE
chr8	35802533	35802534	cg45580101_BC21	CG	exon	86.5	Gm19410	ENSMUSG00000109372.1	ENSMUST00000207505.1	+	open_sea	35825576	35826858	-23043	TRUE	FALSE
chr8	35803126	35803127	cg45580109_BC21	CG	intron	-11208.0	Gm19410	ENSMUSG00000109372.1	ENSMUST00000207505.1	+	open_sea	35825576	35826858	-22450	TRUE	FALSE
chr8	35825148	35825149	cg45580295_BC21	CG	3'-UTR	70.5	Cldn23	ENSMUSG00000055976.6	ENSMUST00000060128.6	-	cpg_shore	35825576	35826858	-428	TRUE	FALSE
chr8	35825684	35825685	cg45580311_BC21	CG	exon	49.0	Cldn23	ENSMUSG00000055976.6	ENSMUST00000060128.6	-	cpg_island	35825576	35826858	0	TRUE	FALSE
chr8	35825704	35825705	cg45580313_TC21	CG	exon	69.0	Cldn23	ENSMUSG00000055976.6	ENSMUST00000060128.6	-	cpg_island	35825576	35826858	0	TRUE	FALSE
chr8	35826090	35826091	cg45580343_BC11	CG	Promoter	468.5	Cldn23	ENSMUSG00000055976.6	ENSMUST00000060128.6	-	cpg_island	35825576	35826858	0	TRUE	FALSE
chr8	35826290	35826291	cg45580357_BC11	CG	Promoter	268.5	Cldn23	ENSMUSG00000055976.6	ENSMUST00000060128.6	-	cpg_island	35825576	35826858	0	TRUE	FALSE
chr8	35826308	35826309	cg45580358_BC21	CG	Promoter	250.5	Cldn23	ENSMUSG00000055976.6	ENSMUST00000060128.6	-	cpg_island	35825576	35826858	0	TRUE	FALSE
chr8	35827595	35827596	cg45580427_BC21	CG	Promoter	-1036.5	Cldn23	ENSMUSG00000055976.6	ENSMUST00000060128.6	-	cpg_shore	35825576	35826858	738	TRUE	FALSE
chr8	35827735	35827736	cg45580430_BC21	CG	Promoter	-1176.5	Cldn23	ENSMUSG00000055976.6	ENSMUST00000060128.6	-	cpg_shore	35825576	35826858	878	TRUE	FALSE
chr8	35837487	35837488	cg45580535_TC21	CG	DCRD	-10928.5,71697.5	Cldn23,Gm19410	ENSMUSG00000055976.6,ENSMUSG00000109372.1	ENSMUST00000060128.6,ENSMUST00000207505.1	-,+	open_sea	35825576	35826858	10630	FALSE	TRUE
chr8	35837487	35837488	cg45580535_TC22	CG	DCRD	-10928.5,71697.5	Cldn23,Gm19410	ENSMUSG00000055976.6,ENSMUSG00000109372.1	ENSMUST00000060128.6,ENSMUST00000207505.1	-,+	open_sea	35825576	35826858	10630	FALSE	TRUE
chr8	35837821	35837822	cg45580547_BC11	CG	DCRD	-11262.5,72031.5	Cldn23,Gm19410	ENSMUSG00000055976.6,ENSMUSG00000109372.1	ENSMUST00000060128.6,ENSMUST00000207505.1	-,+	open_sea	35825576	35826858	10964	TRUE	FALSE
chr8	35860255	35860256	cg45580822_BC11	CG	DCRD	-33696.5,94465.5	Cldn23,Gm19410	ENSMUSG00000055976.6,ENSMUSG00000109372.1	ENSMUST00000060128.6,ENSMUST00000207505.1	-,+	open_sea	35825576	35826858	33398	TRUE	FALSE
chr8	35871174	35871175	cg45580952_TC21	CG	DCRD	-44615.5	Cldn23	ENSMUSG00000055976.6	ENSMUST00000060128.6	-	open_sea	35825576	35826858	44317	TRUE	FALSE
chr8	35876442	35876443	cg45580995_BC21	CG	DCRD	-49883.5	Cldn23	ENSMUSG00000055976.6	ENSMUST00000060128.6	-	open_sea	35825576	35826858	49585	TRUE	FALSE
chr8	35882871	35882872	cg45581045_BC21	CG	DCRD	-56312.5	Cldn23	ENSMUSG00000055976.6	ENSMUST00000060128.6	-	open_sea	35825576	35826858	56014	TRUE	FALSE
chr8	35883028	35883029	cg45581047_TC21	CG	DCRD	-56469.5	Cldn23	ENSMUSG00000055976.6	ENSMUST00000060128.6	-	open_sea	35825576	35826858	56171	TRUE	FALSE
chr8	35898662	35898663	cg45581191_TC21	CG	DCRD	-72103.5	Cldn23	ENSMUSG00000055976.6	ENSMUST00000060128.6	-	open_sea	35825576	35826858	71805	TRUE	FALSE
chr8	35915490	35915491	cg45581322_BC21	CG	DCRD	-88931.5	Cldn23	ENSMUSG00000055976.6	ENSMUST00000060128.6	-	open_sea	35825576	35826858	88633	TRUE	FALSE
chr8	35943586	35943587	cg45581585_TC21	CG	intergenic	nan	nan	nan	nan	nan	open_sea	35825576	35826858	116729	TRUE	FALSE
chr8	35949396	35949397	cg45581645_BC21	CG	intergenic	nan	nan	nan	nan	nan	open_sea	35825576	35826858	122539	TRUE	FALSE
chr8	35961248	35961249	cg45581741_BC11	CG	intergenic	nan	nan	nan	nan	nan	open_sea	36094594	36095242	-133346	TRUE	FALSE
chr8	35961940	35961941	cg45581759_TC21	CG	intergenic	nan	nan	nan	nan	nan	open_sea	36094594	36095242	-132654	TRUE	FALSE
chr8	35962276	35962277	cg45581767_TC21	CG	intergenic	nan	nan	nan	nan	nan	open_sea	36094594	36095242	-132318	TRUE	FALSE
chr8	35985322	35985323	cg45581955_BC21	CG	intergenic	nan	nan	nan	nan	nan	open_sea	36094594	36095242	-109272	TRUE	FALSE
chr8	36016960	36016961	cg45582219_BC21	CG	DCRD	-77867.5	Prag1	ENSMUSG00000050271.12	ENSMUST00000110492.1	+	open_sea	36094594	36095242	-77634	TRUE	FALSE
chr8	36019234	36019235	cg45582244_TC21	CG	DCRD	-75593.5	Prag1	ENSMUSG00000050271.12	ENSMUST00000110492.1	+	open_sea	36094594	36095242	-75360	TRUE	FALSE
chr8	36020040	36020041	cg45582261_TC21	CG	DCRD	-74787.5	Prag1	ENSMUSG00000050271.12	ENSMUST00000110492.1	+	open_sea	36094594	36095242	-74554	TRUE	FALSE
chr8	36025682	36025683	cg45582326_TC21	CG	DCRD	-69145.5	Prag1	ENSMUSG00000050271.12	ENSMUST00000110492.1	+	open_sea	36094594	36095242	-68912	TRUE	FALSE
chr8	36041323	36041324	cg45582499_BC21	CG	DCRD	-53504.5	Prag1	ENSMUSG00000050271.12	ENSMUST00000110492.1	+	open_sea	36094594	36095242	-53271	TRUE	FALSE
chr8	36042052	36042053	cg45582507_BC21	CG	DCRD	-52775.5	Prag1	ENSMUSG00000050271.12	ENSMUST00000110492.1	+	open_sea	36094594	36095242	-52542	TRUE	FALSE
chr8	36046186	36046187	cg45582539_TC21	CG	DCRD	-48641.5	Prag1	ENSMUSG00000050271.12	ENSMUST00000110492.1	+	open_sea	36094594	36095242	-48408	TRUE	FALSE
chr8	36055272	36055273	cg45582613_BC21	CG	DCRD	-39555.5	Prag1	ENSMUSG00000050271.12	ENSMUST00000110492.1	+	open_sea	36094594	36095242	-39322	TRUE	FALSE
chr8	36082771	36082772	cg45582855_BC21	CG	DCRD	-12056.5	Prag1	ENSMUSG00000050271.12	ENSMUST00000110492.1	+	open_sea	36094594	36095242	-11823	TRUE	FALSE
chr8	36093521	36093522	cg45582970_TC11	CG	Promoter	-1306.5	Prag1	ENSMUSG00000050271.12	ENSMUST00000110492.1	+	cpg_shore	36094594	36095242	-1073	TRUE	FALSE
chr8	36094094	36094095	cg45582985_BC11	CG	Promoter	-733.5	Prag1	ENSMUSG00000050271.12	ENSMUST00000110492.1	+	cpg_shore	36094594	36095242	-500	TRUE	FALSE
chr8	36094562	36094563	cg45582997_BC21	CG	Promoter	-265.5	Prag1	ENSMUSG00000050271.12	ENSMUST00000110492.1	+	cpg_shore	36094594	36095242	-32	TRUE	FALSE
chr8	36094594	36094595	cg45582998_TC21	CG	Promoter	-233.5	Prag1	ENSMUSG00000050271.12	ENSMUST00000110492.1	+	cpg_island	36094594	36095242	0	TRUE	FALSE
chr8	36097722	36097723	cg45583104_TC21	CG	intron	23585.0	Prag1	ENSMUSG00000050271.12	ENSMUST00000110492.1	+	cpg_shelve	36094594	36095242	2481	TRUE	FALSE
chr8	36097874	36097875	cg45583106_BC21	CG	intron	23433.0	Prag1	ENSMUSG00000050271.12	ENSMUST00000110492.1	+	cpg_shelve	36094594	36095242	2633	TRUE	FALSE
chr8	36101653	36101654	cg45583169_TC21	CG	intron	19654.0	Prag1	ENSMUSG00000050271.12	ENSMUST00000110492.1	+	open_sea	36094594	36095242	6412	TRUE	FALSE
chr8	36102684	36102685	cg45583187_BC21	CG	exon	769.0	Prag1	ENSMUSG00000050271.12	ENSMUST00000110492.1	+	open_sea	36094594	36095242	7443	TRUE	FALSE
chr8	36110116	36110117	cg45583330_TC21	CG	intron	11191.0	Prag1	ENSMUSG00000050271.12	ENSMUST00000110492.1	+	open_sea	36094594	36095242	14875	TRUE	FALSE
chr8	36122733	36122734	cg45583495_BC11	CG	intron	-1426.0	Prag1	ENSMUSG00000050271.12	ENSMUST00000110492.1	+	open_sea	36147008	36147222	-24275	TRUE	FALSE
chr8	36122848	36122849	cg45583501_TC11	CG	intron	-1541.0	Prag1	ENSMUSG00000050271.12	ENSMUST00000110492.1	+	open_sea	36147008	36147222	-24160	TRUE	FALSE
chr8	36129153	36129154	cg45583564_BC11	CG	exon	-71.0	Prag1	ENSMUSG00000050271.12	ENSMUST00000110492.1	+	open_sea	36147008	36147222	-17855	TRUE	FALSE
chr8	36137714	36137715	cg45583674_BC11	CG	intron	-16407.0	Prag1	ENSMUSG00000050271.12	ENSMUST00000110492.1	+	open_sea	36147008	36147222	-9294	TRUE	FALSE
chr8	36143201	36143202	cg45583762_BC21	CG	intron	-21894.0	Prag1	ENSMUSG00000050271.12	ENSMUST00000110492.1	+	cpg_shelve	36147008	36147222	-3807	FALSE	TRUE
chr8	36147089	36147090	cg45583838_TC21	CG	exon	-45.0	Prag1	ENSMUSG00000050271.12	ENSMUST00000110492.1	+	cpg_island	36147008	36147222	0	TRUE	FALSE
chr8	36147192	36147193	cg45583843_BC11	CG	exon	-148.0	Prag1	ENSMUSG00000050271.12	ENSMUST00000110492.1	+	cpg_island	36147008	36147222	0	TRUE	FALSE
chr8	36147220	36147221	cg45583846_BC21	CG	exon	-176.0	Prag1	ENSMUSG00000050271.12	ENSMUST00000110492.1	+	cpg_island	36147008	36147222	0	FALSE	TRUE
chr8	36147220	36147221	cg45583846_BC22	CG	exon	-176.0	Prag1	ENSMUSG00000050271.12	ENSMUST00000110492.1	+	cpg_island	36147008	36147222	0	FALSE	TRUE
chr8	36154024	36154025	cg45583934_BC21	CG	DCRD	59196.5,95491.5	Prag1,Lonrf1	ENSMUSG00000050271.12,ENSMUSG00000039633.7	ENSMUST00000110492.1,ENSMUST00000065297.5	+,-	open_sea	36147008	36147222	6803	TRUE	FALSE
chr8	36156114	36156115	cg45583970_BC21	CG	DCRD	61286.5,93401.5	Prag1,Lonrf1	ENSMUSG00000050271.12,ENSMUSG00000039633.7	ENSMUST00000110492.1,ENSMUST00000065297.5	+,-	open_sea	36147008	36147222	8893	FALSE	TRUE
chr8	36156114	36156115	cg45583970_BC22	CG	DCRD	61286.5,93401.5	Prag1,Lonrf1	ENSMUSG00000050271.12,ENSMUSG00000039633.7	ENSMUST00000110492.1,ENSMUST00000065297.5	+,-	open_sea	36147008	36147222	8893	FALSE	TRUE
chr8	36156141	36156142	cg45583971_BC21	CG	DCRD	61313.5,93374.5	Prag1,Lonrf1	ENSMUSG00000050271.12,ENSMUSG00000039633.7	ENSMUST00000110492.1,ENSMUST00000065297.5	+,-	open_sea	36147008	36147222	8920	TRUE	FALSE
chr8	36158348	36158349	cg45584002_BC21	CG	DCRD	63520.5,91167.5	Prag1,Lonrf1	ENSMUSG00000050271.12,ENSMUSG00000039633.7	ENSMUST00000110492.1,ENSMUST00000065297.5	+,-	open_sea	36147008	36147222	11127	TRUE	FALSE
chr8	36158858	36158859	cg45584009_TC21	CG	DCRD	64030.5,90657.5	Prag1,Lonrf1	ENSMUSG00000050271.12,ENSMUSG00000039633.7	ENSMUST00000110492.1,ENSMUST00000065297.5	+,-	open_sea	36147008	36147222	11637	TRUE	FALSE
chr8	36159435	36159436	cg45584021_BC21	CG	DCRD	64607.5,90080.5	Prag1,Lonrf1	ENSMUSG00000050271.12,ENSMUSG00000039633.7	ENSMUST00000110492.1,ENSMUST00000065297.5	+,-	open_sea	36147008	36147222	12214	TRUE	FALSE
chr8	36159482	36159483	cg45584024_TC21	CG	DCRD	64654.5,90033.5	Prag1,Lonrf1	ENSMUSG00000050271.12,ENSMUSG00000039633.7	ENSMUST00000110492.1,ENSMUST00000065297.5	+,-	open_sea	36147008	36147222	12261	TRUE	FALSE
chr8	36172687	36172688	cg45584151_BC21	CG	DCRD	76828.5,77859.5	Lonrf1,Prag1	ENSMUSG00000039633.7,ENSMUSG00000050271.12	ENSMUST00000065297.5,ENSMUST00000110492.1	-,+	open_sea	36147008	36147222	25466	TRUE	FALSE
chr8	36175584	36175585	cg45584184_BC21	CG	DCRD	73931.5,80756.5	Lonrf1,Prag1	ENSMUSG00000039633.7,ENSMUSG00000050271.12	ENSMUST00000065297.5,ENSMUST00000110492.1	-,+	open_sea	36147008	36147222	28363	TRUE	FALSE
chr8	36175628	36175629	cg45584185_TC11	CG	DCRD	73887.5,80800.5	Lonrf1,Prag1	ENSMUSG00000039633.7,ENSMUSG00000050271.12	ENSMUST00000065297.5,ENSMUST00000110492.1	-,+	open_sea	36147008	36147222	28407	TRUE	FALSE
chr8	36175827	36175828	cg45584186_BC11	CG	DCRD	73688.5,80999.5	Lonrf1,Prag1	ENSMUSG00000039633.7,ENSMUSG00000050271.12	ENSMUST00000065297.5,ENSMUST00000110492.1	-,+	open_sea	36147008	36147222	28606	FALSE	TRUE
chr8	36175827	36175828	cg45584186_BC12	CG	DCRD	73688.5,80999.5	Lonrf1,Prag1	ENSMUSG00000039633.7,ENSMUSG00000050271.12	ENSMUST00000065297.5,ENSMUST00000110492.1	-,+	open_sea	36147008	36147222	28606	FALSE	TRUE
chr8	36176028	36176029	cg45584187_BC21	CG	DCRD	73487.5,81200.5	Lonrf1,Prag1	ENSMUSG00000039633.7,ENSMUSG00000050271.12	ENSMUST00000065297.5,ENSMUST00000110492.1	-,+	open_sea	36147008	36147222	28807	TRUE	FALSE
chr8	36187542	36187543	cg45584315_BC21	CG	DCRD	61973.5,92714.5	Lonrf1,Prag1	ENSMUSG00000039633.7,ENSMUSG00000050271.12	ENSMUST00000065297.5,ENSMUST00000110492.1	-,+	open_sea	36147008	36147222	40321	TRUE	FALSE
chr8	36187567	36187568	cg45584316_BC21	CG	DCRD	61948.5,92739.5	Lonrf1,Prag1	ENSMUSG00000039633.7,ENSMUSG00000050271.12	ENSMUST00000065297.5,ENSMUST00000110492.1	-,+	open_sea	36147008	36147222	40346	TRUE	FALSE
chr8	36188203	36188204	cg45584327_BC21	CG	DCRD	61312.5,93375.5	Lonrf1,Prag1	ENSMUSG00000039633.7,ENSMUSG00000050271.12	ENSMUST00000065297.5,ENSMUST00000110492.1	-,+	open_sea	36147008	36147222	40982	TRUE	FALSE
chr8	36188496	36188497	cg45584336_TC11	CG	DCRD	61019.5,93668.5	Lonrf1,Prag1	ENSMUSG00000039633.7,ENSMUSG00000050271.12	ENSMUST00000065297.5,ENSMUST00000110492.1	-,+	open_sea	36147008	36147222	41275	TRUE	FALSE
chr8	36188937	36188938	cg45584342_TC21	CG	DCRD	60578.5,94109.5	Lonrf1,Prag1	ENSMUSG00000039633.7,ENSMUSG00000050271.12	ENSMUST00000065297.5,ENSMUST00000110492.1	-,+	open_sea	36147008	36147222	41716	TRUE	FALSE
chr8	36189007	36189008	cg45584344_TC21	CG	DCRD	60508.5,94179.5	Lonrf1,Prag1	ENSMUSG00000039633.7,ENSMUSG00000050271.12	ENSMUST00000065297.5,ENSMUST00000110492.1	-,+	open_sea	36147008	36147222	41786	TRUE	FALSE
chr8	36194204	36194205	cg45584392_BC11	CG	DCRD	55311.5,99376.5	Lonrf1,Prag1	ENSMUSG00000039633.7,ENSMUSG00000050271.12	ENSMUST00000065297.5,ENSMUST00000110492.1	-,+	open_sea	36147008	36147222	46983	TRUE	FALSE
chr8	36196443	36196444	cg45584415_BC21	CG	DCRD	53072.5	Lonrf1	ENSMUSG00000039633.7	ENSMUST00000065297.5	-	open_sea	36147008	36147222	49222	TRUE	FALSE
chr8	36217927	36217928	cg45584647_BC21	CG	intron	-14862.5	Lonrf1	ENSMUSG00000039633.7	ENSMUST00000065297.5	-	open_sea	36248079	36249486	-30152	TRUE	FALSE
chr8	36236072	36236073	cg45584910_BC21	CG	exon	24.5	Lonrf1	ENSMUSG00000039633.7	ENSMUST00000065297.5	-	open_sea	36248079	36249486	-12007	TRUE	FALSE
chr8	36246296	36246297	cg45585053_BC21	CG	intron	13506.5	Lonrf1	ENSMUSG00000039633.7	ENSMUST00000065297.5	-	cpg_shore	36248079	36249486	-1783	TRUE	FALSE
chr8	36249550	36249551	cg45585276_BC21	CG	Promoter	-34.5	Lonrf1	ENSMUSG00000039633.7	ENSMUST00000065297.5	-	cpg_shore	36248079	36249486	65	TRUE	FALSE
chr8	36249596	36249597	cg45585278_BC21	CG	Promoter	-80.5	Lonrf1	ENSMUSG00000039633.7	ENSMUST00000065297.5	-	cpg_shore	36248079	36249486	111	TRUE	FALSE
chr8	36249923	36249924	cg45585290_TC21	CG	Promoter	-407.5	Lonrf1	ENSMUSG00000039633.7	ENSMUST00000065297.5	-	cpg_shore	36248079	36249486	438	TRUE	FALSE
chr8	36252251	36252252	cg45585323_TC21	CG	DCRD	-2735.5	Lonrf1	ENSMUSG00000039633.7	ENSMUST00000065297.5	-	cpg_shelve	36248079	36249486	2766	TRUE	FALSE
chr8	36282836	36282837	cg45585554_BC21	CG	DCRD	-33320.5	Lonrf1	ENSMUSG00000039633.7	ENSMUST00000065297.5	-	open_sea	36248079	36249486	33351	TRUE	FALSE
chr8	36282931	36282932	cg45585556_BC21	CG	DCRD	-33415.5	Lonrf1	ENSMUSG00000039633.7	ENSMUST00000065297.5	-	open_sea	36248079	36249486	33446	TRUE	FALSE
chr8	36291302	36291303	cg45585655_TC21	CG	DCRD	-41786.5	Lonrf1	ENSMUSG00000039633.7	ENSMUST00000065297.5	-	open_sea	36248079	36249486	41817	TRUE	FALSE
chr8	36291362	36291363	cg45585657_TC11	CG	DCRD	-41846.5	Lonrf1	ENSMUSG00000039633.7	ENSMUST00000065297.5	-	open_sea	36248079	36249486	41877	TRUE	FALSE
chr8	36292106	36292107	cg45585666_TC21	CG	DCRD	-42590.5	Lonrf1	ENSMUSG00000039633.7	ENSMUST00000065297.5	-	open_sea	36248079	36249486	42621	TRUE	FALSE
chr8	36310232	36310233	cg45585775_BC21	CG	DCRD	-60716.5	Lonrf1	ENSMUSG00000039633.7	ENSMUST00000065297.5	-	open_sea	36248079	36249486	60747	TRUE	FALSE
chr8	36326732	36326733	cg45585914_TC21	CG	DCRD	-77216.5	Lonrf1	ENSMUSG00000039633.7	ENSMUST00000065297.5	-	open_sea	36248079	36249486	77247	TRUE	FALSE
chr8	36347145	36347146	cg45586094_BC21	CG	DCRD	-97629.5	Lonrf1	ENSMUSG00000039633.7	ENSMUST00000065297.5	-	open_sea	36248079	36249486	97660	TRUE	FALSE
chr8	36349371	36349372	cg45586117_BC21	CG	DCRD	-99855.5	Lonrf1	ENSMUSG00000039633.7	ENSMUST00000065297.5	-	open_sea	36248079	36249486	99886	TRUE	FALSE
chr8	36364727	36364728	cg45586271_BC21	CG	DCRD	-92846.5	Trmt9b	ENSMUSG00000039620.17	ENSMUST00000147525.8	+	open_sea	36457764	36458366	-93037	TRUE	FALSE
chr8	36373762	36373763	cg45586338_BC21	CG	DCRD	-83811.5	Trmt9b	ENSMUSG00000039620.17	ENSMUST00000147525.8	+	open_sea	36457764	36458366	-84002	TRUE	FALSE
chr8	36394533	36394534	cg45586493_TC21	CG	DCRD	-94657.5	Trmt9b	ENSMUSG00000039620.17	ENSMUST00000171777.1	+	open_sea	36457764	36458366	-63231	FALSE	TRUE
chr8	36394543	36394544	cg45586494_TC11	CG	DCRD	-94647.5	Trmt9b	ENSMUSG00000039620.17	ENSMUST00000171777.1	+	open_sea	36457764	36458366	-63221	TRUE	FALSE
chr8	36428136	36428137	cg45586726_TC21	CG	DCRD	-61054.5	Trmt9b	ENSMUSG00000039620.17	ENSMUST00000171777.1	+	open_sea	36457764	36458366	-29628	TRUE	FALSE
chr8	36450237	36450238	cg45586958_BC21	CG	DCRD	-38953.5	Trmt9b	ENSMUSG00000039620.17	ENSMUST00000171777.1	+	open_sea	36457764	36458366	-7527	TRUE	FALSE
chr8	36457496	36457497	cg45587043_TC11	CG	Promoter	-77.5	Trmt9b	ENSMUSG00000039620.17	ENSMUST00000147525.8	+	cpg_shore	36457764	36458366	-268	TRUE	FALSE
chr8	36457540	36457541	cg45587044_TC21	CG	Promoter	-33.5	Trmt9b	ENSMUSG00000039620.17	ENSMUST00000147525.8	+	cpg_shore	36457764	36458366	-224	TRUE	FALSE
chr8	36457944	36457945	cg45587079_BC21	CG	Promoter	370.5	Trmt9b	ENSMUSG00000039620.17	ENSMUST00000147525.8	+	cpg_island	36457764	36458366	0	FALSE	TRUE
chr8	36472606	36472607	cg45587252_BC11	CG	intron	14465.5	Trmt9b	ENSMUSG00000039620.17	ENSMUST00000147525.8	+	open_sea	36457764	36458366	14241	TRUE	FALSE
chr8	36473001	36473002	cg45587260_BC21	CG	intron	14070.5	Trmt9b	ENSMUSG00000039620.17	ENSMUST00000147525.8	+	open_sea	36457764	36458366	14636	TRUE	FALSE
chr8	36483588	36483589	cg45587362_TC21	CG	intron	3483.5	Trmt9b	ENSMUSG00000039620.17	ENSMUST00000147525.8	+	open_sea	36457764	36458366	25223	TRUE	FALSE
chr8	36488932	36488933	cg45587429_BC21	CG	Promoter	-258.5	Trmt9b	ENSMUSG00000039620.17	ENSMUST00000171777.1	+	open_sea	36457764	36458366	30567	TRUE	FALSE
chr8	36489075	36489076	cg45587431_BC21	CG	Promoter	-115.5	Trmt9b	ENSMUSG00000039620.17	ENSMUST00000171777.1	+	open_sea	36457764	36458366	30710	TRUE	FALSE
chr8	36491737	36491738	cg45587451_TC21	CG	intron	-4665.5	Trmt9b	ENSMUSG00000039620.17	ENSMUST00000147525.8	+	open_sea	36457764	36458366	33372	TRUE	FALSE
chr8	36511896	36511897	cg45587692_BC21	CG	exon	396.5	Trmt9b	ENSMUSG00000039620.17	ENSMUST00000171777.1	+	open_sea	36549162	36549390	-37266	TRUE	FALSE
chr8	36520720	36520721	cg45587792_TC21	CG	DCRD	31529.5,93222.5	Trmt9b,Dlc1	ENSMUSG00000039620.17,ENSMUSG00000031523.16	ENSMUST00000171777.1,ENSMUST00000033923.13	+,-	open_sea	36549162	36549390	-28442	TRUE	FALSE
chr8	36536953	36536954	cg45588007_TC21	CG	DCRD	47762.5,76989.5	Trmt9b,Dlc1	ENSMUSG00000039620.17,ENSMUSG00000031523.16	ENSMUST00000171777.1,ENSMUST00000033923.13	+,-	open_sea	36549162	36549390	-12209	TRUE	FALSE
chr8	36537311	36537312	cg45588013_TC21	CG	DCRD	48120.5,76631.5	Trmt9b,Dlc1	ENSMUSG00000039620.17,ENSMUSG00000031523.16	ENSMUST00000171777.1,ENSMUST00000033923.13	+,-	open_sea	36549162	36549390	-11851	TRUE	FALSE
chr8	36543668	36543669	cg45588084_TC21	CG	DCRD	54477.5,70274.5	Trmt9b,Dlc1	ENSMUSG00000039620.17,ENSMUSG00000031523.16	ENSMUST00000171777.1,ENSMUST00000033923.13	+,-	open_sea	36549162	36549390	-5494	TRUE	FALSE
chr8	36547013	36547014	cg45588115_TC11	CG	DCRD	57822.5,66929.5	Trmt9b,Dlc1	ENSMUSG00000039620.17,ENSMUSG00000031523.16	ENSMUST00000171777.1,ENSMUST00000033923.13	+,-	cpg_shelve	36549162	36549390	-2149	TRUE	FALSE
chr8	36547342	36547343	cg45588118_TC21	CG	DCRD	58151.5,66600.5	Trmt9b,Dlc1	ENSMUSG00000039620.17,ENSMUSG00000031523.16	ENSMUST00000171777.1,ENSMUST00000033923.13	+,-	cpg_shore	36549162	36549390	-1820	TRUE	FALSE
chr8	36548232	36548233	cg45588128_TC11	CG	DCRD	59041.5,65710.5	Trmt9b,Dlc1	ENSMUSG00000039620.17,ENSMUSG00000031523.16	ENSMUST00000171777.1,ENSMUST00000033923.13	+,-	cpg_shore	36549162	36549390	-930	TRUE	FALSE
chr8	36548287	36548288	cg45588130_BC11	CG	DCRD	59096.5,65655.5	Trmt9b,Dlc1	ENSMUSG00000039620.17,ENSMUSG00000031523.16	ENSMUST00000171777.1,ENSMUST00000033923.13	+,-	cpg_shore	36549162	36549390	-875	TRUE	FALSE
chr8	36549238	36549239	cg45588159_TC21	CG	DCRD	60047.5,64704.5	Trmt9b,Dlc1	ENSMUSG00000039620.17,ENSMUSG00000031523.16	ENSMUST00000171777.1,ENSMUST00000033923.13	+,-	cpg_island	36549162	36549390	0	TRUE	FALSE
chr8	36570013	36570014	cg45588389_TC21	CG	3'-UTR	995.5	Dlc1	ENSMUSG00000031523.16	ENSMUST00000033923.13	-	open_sea	36549162	36549390	20624	TRUE	FALSE
chr8	36580588	36580589	cg45588559_BC11	CG	intron	-10258.5	Dlc1	ENSMUSG00000031523.16	ENSMUST00000033923.13	-	open_sea	36549162	36549390	31199	TRUE	FALSE
chr8	36582834	36582835	cg45588587_BC21	CG	exon	45.5	Dlc1	ENSMUSG00000031523.16	ENSMUST00000033923.13	-	open_sea	36613577	36614123	-30743	TRUE	FALSE
chr8	36584327	36584328	cg45588634_BC21	CG	exon	73.5	Dlc1	ENSMUSG00000031523.16	ENSMUST00000033923.13	-	open_sea	36613577	36614123	-29250	TRUE	FALSE
chr8	36589788	36589789	cg45588735_TC21	CG	intron	-1058.5	Dlc1	ENSMUSG00000031523.16	ENSMUST00000033923.13	-	open_sea	36613577	36614123	-23789	TRUE	FALSE
chr8	36591507	36591508	cg45588763_TC21	CG	intron	660.5	Dlc1	ENSMUSG00000031523.16	ENSMUST00000033923.13	-	open_sea	36613577	36614123	-22070	TRUE	FALSE
chr8	36596347	36596348	cg45588822_BC21	CG	intron	5500.5	Dlc1	ENSMUSG00000031523.16	ENSMUST00000033923.13	-	open_sea	36613577	36614123	-17230	TRUE	FALSE
chr8	36599470	36599471	cg45588854_TC21	CG	intron	8623.5	Dlc1	ENSMUSG00000031523.16	ENSMUST00000033923.13	-	open_sea	36613577	36614123	-14107	TRUE	FALSE
chr8	36600620	36600621	cg45588869_BC21	CG	intron	9773.5	Dlc1	ENSMUSG00000031523.16	ENSMUST00000033923.13	-	open_sea	36613577	36614123	-12957	TRUE	FALSE
chr8	36603322	36603323	cg45588929_TC21	CG	intron	12475.5	Dlc1	ENSMUSG00000031523.16	ENSMUST00000033923.13	-	open_sea	36613577	36614123	-10255	TRUE	FALSE
chr8	36611750	36611751	cg45589022_TC21	CG	intron	20903.5	Dlc1	ENSMUSG00000031523.16	ENSMUST00000033923.13	-	cpg_shore	36613577	36614123	-1827	TRUE	FALSE
chr8	36613577	36613578	cg45589078_BC11	CG	Promoter	365.5	Dlc1	ENSMUSG00000031523.16	ENSMUST00000033923.13	-	cpg_island	36613577	36614123	0	TRUE	FALSE
chr8	36613980	36613981	cg45589122_TC21	CG	Promoter	-37.5	Dlc1	ENSMUSG00000031523.16	ENSMUST00000033923.13	-	cpg_island	36613577	36614123	0	TRUE	FALSE
chr8	36614110	36614111	cg45589131_TC21	CG	Promoter	-167.5	Dlc1	ENSMUSG00000031523.16	ENSMUST00000033923.13	-	cpg_island	36613577	36614123	0	TRUE	FALSE
chr8	36614121	36614122	cg45589132_BC11	CG	Promoter	-178.5	Dlc1	ENSMUSG00000031523.16	ENSMUST00000033923.13	-	cpg_island	36613577	36614123	0	TRUE	FALSE
chr8	36619225	36619226	cg45589200_TC21	CG	DCRD	-5282.5	Dlc1	ENSMUSG00000031523.16	ENSMUST00000033923.13	-	open_sea	36613577	36614123	5103	TRUE	FALSE
chr8	36628484	36628485	cg45589252_BC21	CG	DCRD	-14541.5	Dlc1	ENSMUSG00000031523.16	ENSMUST00000033923.13	-	open_sea	36613577	36614123	14362	TRUE	FALSE
chr8	36639377	36639378	cg45589373_BC11	CG	DCRD	-25434.5	Dlc1	ENSMUSG00000031523.16	ENSMUST00000033923.13	-	open_sea	36613577	36614123	25255	TRUE	FALSE
chr8	36641118	36641119	cg45589415_BC21	CG	DCRD	-27175.5	Dlc1	ENSMUSG00000031523.16	ENSMUST00000033923.13	-	open_sea	36613577	36614123	26996	TRUE	FALSE
chr8	36645532	36645533	cg45589451_TC21	CG	DCRD	-31589.5	Dlc1	ENSMUSG00000031523.16	ENSMUST00000033923.13	-	open_sea	36613577	36614123	31410	TRUE	FALSE
chr8	36662041	36662042	cg45589599_TC21	CG	DCRD	-48098.5	Dlc1	ENSMUSG00000031523.16	ENSMUST00000033923.13	-	open_sea	36613577	36614123	47919	TRUE	FALSE
chr8	36675824	36675825	cg45589747_BC21	CG	DCRD	-61881.5	Dlc1	ENSMUSG00000031523.16	ENSMUST00000033923.13	-	open_sea	36732630	36732973	-56806	TRUE	FALSE
chr8	36677728	36677729	cg45589776_BC21	CG	DCRD	-63785.5	Dlc1	ENSMUSG00000031523.16	ENSMUST00000033923.13	-	open_sea	36732630	36732973	-54902	TRUE	FALSE
chr8	36678319	36678320	cg45589785_TC21	CG	DCRD	-64376.5	Dlc1	ENSMUSG00000031523.16	ENSMUST00000033923.13	-	open_sea	36732630	36732973	-54311	TRUE	FALSE
chr8	36710804	36710805	cg45590066_TC21	CG	DCRD	-96861.5	Dlc1	ENSMUSG00000031523.16	ENSMUST00000033923.13	-	open_sea	36732630	36732973	-21826	TRUE	FALSE
chr8	36714137	36714138	cg45590089_TC21	CG	intergenic	nan	nan	nan	nan	nan	open_sea	36732630	36732973	-18493	TRUE	FALSE
chr8	36728847	36728848	cg45590223_BC21	CG	intergenic	nan	nan	nan	nan	nan	cpg_shelve	36732630	36732973	-3783	TRUE	FALSE
chr8	36732659	36732660	cg45590276_BC21	CG	intergenic	nan	nan	nan	nan	nan	cpg_island	36732630	36732973	0	TRUE	FALSE
chr8	36733088	36733089	cg45590318_BC21	CG	intergenic	nan	nan	nan	nan	nan	cpg_shore	36732630	36732973	116	TRUE	FALSE
chr8	36733221	36733222	cg45590320_TC21	CG	intergenic	nan	nan	nan	nan	nan	cpg_shore	36732630	36732973	249	TRUE	FALSE
chr8	36748399	36748400	cg45590478_TC21	CG	intergenic	nan	nan	nan	nan	nan	open_sea	36732630	36732973	15427	TRUE	FALSE
chr8	36750907	36750908	cg45590497_TC21	CG	intergenic	nan	nan	nan	nan	nan	open_sea	36732630	36732973	17935	TRUE	FALSE
chr8	36751022	36751023	cg45590499_BC11	CG	intergenic	nan	nan	nan	nan	nan	open_sea	36732630	36732973	18050	TRUE	FALSE
chr8	36805948	36805949	cg45590906_BC21	CG	intergenic	nan	nan	nan	nan	nan	open_sea	36732630	36732973	72976	TRUE	FALSE
chr8	36820718	36820719	cg45591010_BC21	CG	intergenic	nan	nan	nan	nan	nan	open_sea	36732630	36732973	87746	TRUE	FALSE
chr8	36821280	36821281	cg45591017_BC21	CG	intergenic	nan	nan	nan	nan	nan	open_sea	36732630	36732973	88308	TRUE	FALSE
chr8	36840263	36840264	cg45591169_TC21	CG	intergenic	nan	nan	nan	nan	nan	open_sea	36732630	36732973	107291	FALSE	TRUE
chr8	36840263	36840264	cg45591169_TC22	CG	intergenic	nan	nan	nan	nan	nan	open_sea	36732630	36732973	107291	FALSE	TRUE
chr8	36840293	36840294	cg45591170_TC11	CG	intergenic	nan	nan	nan	nan	nan	open_sea	36732630	36732973	107321	TRUE	FALSE
chr8	36905288	36905289	cg45591521_TC11	CG	DCRD	-88315.5	AI429214	ENSMUSG00000074384.4	ENSMUST00000098825.4	+	open_sea	37071451	37071714	-166163	TRUE	FALSE
chr8	36952142	36952143	cg45591858_BC21	CG	DCRD	-41461.5	AI429214	ENSMUSG00000074384.4	ENSMUST00000098825.4	+	open_sea	37071451	37071714	-119309	TRUE	FALSE
chr8	36952323	36952324	cg45591863_BC21	CG	DCRD	-41280.5	AI429214	ENSMUSG00000074384.4	ENSMUST00000098825.4	+	open_sea	37071451	37071714	-119128	TRUE	FALSE
chr8	36952385	36952386	cg45591866_BC21	CG	DCRD	-41218.5	AI429214	ENSMUSG00000074384.4	ENSMUST00000098825.4	+	open_sea	37071451	37071714	-119066	TRUE	FALSE
chr8	36953079	36953080	cg45591880_TC21	CG	DCRD	-40524.5	AI429214	ENSMUSG00000074384.4	ENSMUST00000098825.4	+	open_sea	37071451	37071714	-118372	TRUE	FALSE
chr8	36953188	36953189	cg45591881_TC21	CG	DCRD	-40415.5	AI429214	ENSMUSG00000074384.4	ENSMUST00000098825.4	+	open_sea	37071451	37071714	-118263	TRUE	FALSE
chr8	36992348	36992349	cg45592188_BC21	CG	Promoter	-1255.5	AI429214	ENSMUSG00000074384.4	ENSMUST00000098825.4	+	open_sea	37071451	37071714	-79103	TRUE	FALSE
chr8	36993054	36993055	cg45592204_BC21	CG	Promoter	-549.5	AI429214	ENSMUSG00000074384.4	ENSMUST00000098825.4	+	open_sea	37071451	37071714	-78397	TRUE	FALSE
chr8	36993579	36993580	cg45592218_BC11	CG	Promoter	-24.5	AI429214	ENSMUSG00000074384.4	ENSMUST00000098825.4	+	open_sea	37071451	37071714	-77872	TRUE	FALSE
chr8	36993724	36993725	cg45592223_TC21	CG	Promoter	120.5	AI429214	ENSMUSG00000074384.4	ENSMUST00000098825.4	+	open_sea	37071451	37071714	-77727	TRUE	FALSE
chr8	37027133	37027134	cg45592448_TC11	CG	DCRD	33529.5	AI429214	ENSMUSG00000074384.4	ENSMUST00000098825.4	+	open_sea	37071451	37071714	-44318	TRUE	FALSE
chr8	37056557	37056558	cg45592623_TC21	CG	DCRD	62953.5	AI429214	ENSMUSG00000074384.4	ENSMUST00000098825.4	+	open_sea	37071451	37071714	-14894	TRUE	FALSE
chr8	37056653	37056654	cg45592625_BC21	CG	DCRD	63049.5	AI429214	ENSMUSG00000074384.4	ENSMUST00000098825.4	+	open_sea	37071451	37071714	-14798	TRUE	FALSE
chr8	37064211	37064212	cg45592686_BC21	CG	DCRD	70607.5	AI429214	ENSMUSG00000074384.4	ENSMUST00000098825.4	+	open_sea	37071451	37071714	-7240	TRUE	FALSE
chr8	37073258	37073259	cg45592730_TC21	CG	DCRD	79654.5	AI429214	ENSMUSG00000074384.4	ENSMUST00000098825.4	+	cpg_shore	37071451	37071714	1545	FALSE	TRUE
chr8	37073258	37073259	cg45592730_TC22	CG	DCRD	79654.5	AI429214	ENSMUSG00000074384.4	ENSMUST00000098825.4	+	cpg_shore	37071451	37071714	1545	FALSE	TRUE
chr8	37073385	37073386	cg45592732_TC11	CG	DCRD	79781.5	AI429214	ENSMUSG00000074384.4	ENSMUST00000098825.4	+	cpg_shore	37071451	37071714	1672	TRUE	FALSE
chr8	37094355	37094356	cg45592864_BC21	CG	intergenic	nan	nan	nan	nan	nan	open_sea	37071451	37071714	22642	TRUE	FALSE
chr8	37097585	37097586	cg45592908_TC11	CG	intergenic	nan	nan	nan	nan	nan	open_sea	37071451	37071714	25872	TRUE	FALSE
chr8	37134511	37134512	cg45593119_BC21	CG	intergenic	nan	nan	nan	nan	nan	open_sea	37071451	37071714	62798	TRUE	FALSE
chr8	37154689	37154690	cg45593235_BC21	CG	intergenic	nan	nan	nan	nan	nan	open_sea	37071451	37071714	82976	FALSE	TRUE
chr8	37177867	37177868	cg45593363_BC21	CG	intergenic	nan	nan	nan	nan	nan	open_sea	37071451	37071714	106154	TRUE	FALSE
chr8	37184258	37184259	cg45593395_TC11	CG	intergenic	nan	nan	nan	nan	nan	open_sea	37071451	37071714	112545	TRUE	FALSE
chr8	37250686	37250687	cg45593705_TC21	CG	intergenic	nan	nan	nan	nan	nan	open_sea	37342356	37342700	-91670	FALSE	TRUE
chr8	37335548	37335549	cg45594114_TC21	CG	intergenic	nan	nan	nan	nan	nan	open_sea	37342356	37342700	-6808	TRUE	FALSE
chr8	37335931	37335932	cg45594115_BC11	CG	intergenic	nan	nan	nan	nan	nan	open_sea	37342356	37342700	-6425	TRUE	FALSE
chr8	37350685	37350686	cg45594208_BC11	CG	intergenic	nan	nan	nan	nan	nan	open_sea	37342356	37342700	7986	TRUE	FALSE
chr8	37350712	37350713	cg45594209_TC11	CG	intergenic	nan	nan	nan	nan	nan	open_sea	37342356	37342700	8013	TRUE	FALSE
chr8	37373168	37373169	cg45594326_BC21	CG	intergenic	nan	nan	nan	nan	nan	open_sea	37382310	37382518	-9142	TRUE	FALSE
chr8	37401352	37401353	cg45594526_BC21	CG	intergenic	nan	nan	nan	nan	nan	open_sea	37390098	37390364	10989	TRUE	FALSE
chr8	37466488	37466489	cg45594746_BC21	CG	intergenic	nan	nan	nan	nan	nan	open_sea	37390098	37390364	76125	TRUE	FALSE
chr8	37789716	37789717	cg45596110_TC11	CG	intron	-302314.5	Sgcz	ENSMUSG00000039539.13	ENSMUST00000118896.1	-	open_sea	37554030	37554342	235375	TRUE	FALSE
chr8	37899614	37899615	cg45596543_BC21	CG	intron	-192416.5	Sgcz	ENSMUSG00000039539.13	ENSMUST00000118896.1	-	open_sea	37554030	37554342	345273	FALSE	TRUE
chr8	38076860	38076861	cg45597236_TC11	CG	intron	-15170.5	Sgcz	ENSMUSG00000039539.13	ENSMUST00000118896.1	-	open_sea	37554030	37554342	522519	TRUE	FALSE
chr8	38230838	38230839	cg45597849_BC21	CG	intron	138807.5	Sgcz	ENSMUSG00000039539.13	ENSMUST00000118896.1	-	open_sea	38660252	38660721	-429414	TRUE	FALSE
chr8	38252063	38252064	cg45597942_TC21	CG	intron	160032.5	Sgcz	ENSMUSG00000039539.13	ENSMUST00000118896.1	-	open_sea	38660252	38660721	-408189	TRUE	FALSE
chr8	38252212	38252213	cg45597944_BC21	CG	intron	160181.5	Sgcz	ENSMUSG00000039539.13	ENSMUST00000118896.1	-	open_sea	38660252	38660721	-408040	TRUE	FALSE
chr8	38260444	38260445	cg45597972_TC21	CG	intron	168413.5	Sgcz	ENSMUSG00000039539.13	ENSMUST00000118896.1	-	open_sea	38660252	38660721	-399808	TRUE	FALSE
chr8	38659755	38659756	cg45599603_BC21	CG	intron	567724.5	Sgcz	ENSMUSG00000039539.13	ENSMUST00000118896.1	-	cpg_shore	38660252	38660721	-497	TRUE	FALSE
chr8	38661149	38661150	cg45599690_TC21	CG	Promoter	358.5	Sgcz	ENSMUSG00000039539.13	ENSMUST00000118896.1	-	cpg_shore	38660252	38660721	429	TRUE	FALSE
chr8	38661301	38661302	cg45599693_TC21	CG	Promoter	206.5	Sgcz	ENSMUSG00000039539.13	ENSMUST00000118896.1	-	cpg_shore	38660252	38660721	581	TRUE	FALSE
chr8	38661616	38661617	cg45599698_BC21	CG	Promoter	-108.5	Sgcz	ENSMUSG00000039539.13	ENSMUST00000118896.1	-	cpg_shore	38660252	38660721	896	TRUE	FALSE
chr8	38916683	38916684	cg45600893_TC21	CG	DCRD	-89183.5	Tusc3	ENSMUSG00000039530.17	ENSMUST00000167992.7	+	open_sea	38875141	38875419	41265	TRUE	FALSE
chr8	39005635	39005636	cg45601324_TC21	CG	Promoter	-231.5	Tusc3	ENSMUSG00000039530.17	ENSMUST00000167992.7	+	cpg_shore	39005780	39006363	-145	TRUE	FALSE
chr8	39005673	39005674	cg45601325_TC21	CG	Promoter	-193.5	Tusc3	ENSMUSG00000039530.17	ENSMUST00000167992.7	+	cpg_shore	39005780	39006363	-107	TRUE	FALSE
chr8	39040544	39040545	cg45601640_BC11	CG	intron	44935.0	Tusc3	ENSMUSG00000039530.17	ENSMUST00000209440.1	+	open_sea	39005780	39006363	34182	TRUE	FALSE
chr8	39043441	39043442	cg45601665_TC21	CG	intron	42038.0	Tusc3	ENSMUSG00000039530.17	ENSMUST00000209440.1	+	open_sea	39005780	39006363	37079	FALSE	TRUE
chr8	39045979	39045980	cg45601683_TC21	CG	intron	39500.0	Tusc3	ENSMUSG00000039530.17	ENSMUST00000209440.1	+	open_sea	39005780	39006363	39617	TRUE	FALSE
chr8	39046585	39046586	cg45601689_BC21	CG	exon	14.0	Tusc3	ENSMUSG00000039530.17	ENSMUST00000209440.1	+	open_sea	39005780	39006363	40223	TRUE	FALSE
chr8	39046595	39046596	cg45601690_TC11	CG	exon	4.0	Tusc3	ENSMUSG00000039530.17	ENSMUST00000209440.1	+	open_sea	39005780	39006363	40233	TRUE	FALSE
chr8	39123483	39123484	cg45602128_TC21	CG	intron	-38004.0	Tusc3	ENSMUSG00000039530.17	ENSMUST00000209440.1	+	open_sea	39005780	39006363	117121	TRUE	FALSE
chr8	39200448	39200449	cg45602388_BC21	CG	intergenic	nan	nan	nan	nan	nan	open_sea	39246718	39247216	-46270	TRUE	FALSE
chr8	39204111	39204112	cg45602405_TC21	CG	intergenic	nan	nan	nan	nan	nan	open_sea	39246718	39247216	-42607	TRUE	FALSE
chr8	39206469	39206470	cg45602415_BC21	CG	intergenic	nan	nan	nan	nan	nan	open_sea	39246718	39247216	-40249	TRUE	FALSE
chr8	39254781	39254782	cg45602604_TC11	CG	intergenic	nan	nan	nan	nan	nan	open_sea	39246718	39247216	7566	TRUE	FALSE
chr8	39255747	39255748	cg45602606_BC21	CG	intergenic	nan	nan	nan	nan	nan	open_sea	39246718	39247216	8532	FALSE	TRUE
chr8	39282270	39282271	cg45602720_BC21	CG	intergenic	nan	nan	nan	nan	nan	open_sea	39246718	39247216	35055	TRUE	FALSE
chr8	39298030	39298031	cg45602813_TC21	CG	intergenic	nan	nan	nan	nan	nan	open_sea	39246718	39247216	50815	TRUE	FALSE
chr8	39298154	39298155	cg45602814_BC21	CG	intergenic	nan	nan	nan	nan	nan	open_sea	39246718	39247216	50939	TRUE	FALSE
chr8	39311195	39311196	cg45602895_TC11	CG	intergenic	nan	nan	nan	nan	nan	open_sea	39246718	39247216	63980	TRUE	FALSE
chr8	39412513	39412514	cg45603381_BC21	CG	intergenic	nan	nan	nan	nan	nan	open_sea	39385703	39386131	26383	FALSE	TRUE
chr8	39412513	39412514	cg45603381_BC22	CG	intergenic	nan	nan	nan	nan	nan	open_sea	39385703	39386131	26383	FALSE	TRUE
chr8	39445475	39445476	cg45603566_BC21	CG	intergenic	nan	nan	nan	nan	nan	open_sea	39385703	39386131	59345	TRUE	FALSE
chr8	39455196	39455197	cg45603600_TC21	CG	intergenic	nan	nan	nan	nan	nan	open_sea	39385703	39386131	69066	TRUE	FALSE
chr8	39481512	39481513	cg45603731_TC11	CG	intergenic	nan	nan	nan	nan	nan	open_sea	39544161	39544386	-62649	FALSE	TRUE
chr8	39581881	39581882	cg45604194_TC11	CG	intron	-30271.0	Msr1	ENSMUSG00000025044.16	ENSMUST00000026021.13	-	open_sea	39544161	39544386	37496	TRUE	FALSE
chr8	39589366	39589367	cg45604237_BC21	CG	exon	-17.5	Msr1	ENSMUSG00000025044.16	ENSMUST00000026021.13	-	open_sea	39544161	39544386	44981	TRUE	FALSE
chr8	39638451	39638452	cg45604490_TC21	CG	intron	26299.0	Msr1	ENSMUSG00000025044.16	ENSMUST00000026021.13	-	open_sea	39729889	39730116	-91438	TRUE	FALSE
chr8	39641579	39641580	cg45604509_BC11	CG	intron	29427.0	Msr1	ENSMUSG00000025044.16	ENSMUST00000026021.13	-	open_sea	39729889	39730116	-88310	TRUE	FALSE
chr8	39641980	39641981	cg45604511_TC21	CG	intron	29828.0	Msr1	ENSMUSG00000025044.16	ENSMUST00000026021.13	-	open_sea	39729889	39730116	-87909	TRUE	FALSE
chr8	39642943	39642944	cg45604514_BC21	CG	Promoter	-323.5	Msr1	ENSMUSG00000025044.16	ENSMUST00000026021.13	-	open_sea	39729889	39730116	-86946	TRUE	FALSE
chr8	39721213	39721214	cg45604846_TC21	CG	DCRD	-78593.5	Msr1	ENSMUSG00000025044.16	ENSMUST00000026021.13	-	open_sea	39729889	39730116	-8676	TRUE	FALSE
chr8	40016721	40016722	cg45606240_TC21	CG	intergenic	nan	nan	nan	nan	nan	open_sea	39824123	39824422	192300	TRUE	FALSE
chr8	40032733	40032734	cg45606346_TC21	CG	intergenic	nan	nan	nan	nan	nan	open_sea	39824123	39824422	208312	TRUE	FALSE
chr8	40151123	40151124	cg45607052_BC21	CG	intergenic	nan	nan	nan	nan	nan	open_sea	40251729	40251981	-100606	TRUE	FALSE
chr8	40225765	40225766	cg45607538_BC21	CG	DCRD	-81692.5,61187.5	Micu3,Fgf20	ENSMUSG00000039478.15,ENSMUSG00000031603.14	ENSMUST00000068999.13,ENSMUST00000034014.13	+,-	open_sea	40251729	40251981	-25964	TRUE	FALSE
chr8	40282601	40282602	cg45607875_BC21	CG	intron	-458.0	Fgf20	ENSMUSG00000031603.14	ENSMUST00000034014.13	-	cpg_shelve	40286382	40286604	-3781	TRUE	FALSE
chr8	40287148	40287149	cg45607954_TC21	CG	Promoter	-195.5	Fgf20	ENSMUSG00000031603.14	ENSMUST00000034014.13	-	cpg_shore	40286382	40286604	545	TRUE	FALSE
chr8	40287233	40287234	cg45607957_TC11	CG	Promoter	-280.5	Fgf20	ENSMUSG00000031603.14	ENSMUST00000034014.13	-	cpg_shore	40286382	40286604	630	TRUE	FALSE
chr8	40307283	40307284	cg45608129_BC21	CG	Promoter	-174.5	Micu3	ENSMUSG00000039478.15	ENSMUST00000068999.13	+	cpg_shore	40307612	40308449	-329	TRUE	FALSE
chr8	40307634	40307635	cg45608135_BC21	CG	Promoter	176.5	Micu3	ENSMUSG00000039478.15	ENSMUST00000068999.13	+	cpg_island	40307612	40308449	0	TRUE	FALSE
chr8	40308550	40308551	cg45608234_BC21	CG	intron	37509.5	Micu3	ENSMUSG00000039478.15	ENSMUST00000068999.13	+	cpg_shore	40307612	40308449	102	TRUE	FALSE
chr8	40308610	40308611	cg45608237_BC21	CG	intron	37449.5	Micu3	ENSMUSG00000039478.15	ENSMUST00000068999.13	+	cpg_shore	40307612	40308449	162	TRUE	FALSE
chr8	40326887	40326888	cg45608343_TC21	CG	intron	19172.5	Micu3	ENSMUSG00000039478.15	ENSMUST00000068999.13	+	open_sea	40307612	40308449	18439	TRUE	FALSE
chr8	40353921	40353922	cg45608485_BC11	CG	intron	-7861.5	Micu3	ENSMUSG00000039478.15	ENSMUST00000068999.13	+	open_sea	40368418	40368757	-14497	TRUE	FALSE
chr8	40354126	40354127	cg45608486_BC21	CG	intron	-8066.5	Micu3	ENSMUSG00000039478.15	ENSMUST00000068999.13	+	open_sea	40368418	40368757	-14292	TRUE	FALSE
chr8	40354348	40354349	cg45608487_BC21	CG	exon	-4.5	Micu3	ENSMUSG00000039478.15	ENSMUST00000068999.13	+	open_sea	40368418	40368757	-14070	TRUE	FALSE
chr8	40359148	40359149	cg45608520_BC21	CG	intron	-13088.5	Micu3	ENSMUSG00000039478.15	ENSMUST00000068999.13	+	open_sea	40368418	40368757	-9270	TRUE	FALSE
chr8	40418616	40418617	cg45609037_BC21	CG	DCRD	-93166.5,-5223.5,92687.5	Vps37a,Zdhhc2,Cnot7	ENSMUSG00000031600.11,ENSMUSG00000039470.15,ENSMUSG00000031601.16	ENSMUST00000098817.3,ENSMUST00000167766.1,ENSMUST00000149992.1	+,+,-	open_sea	40423415	40424300	-4799	TRUE	FALSE
chr8	40423531	40423532	cg45609117_BC11	CG	Promoter	-308.5	Zdhhc2	ENSMUSG00000039470.15	ENSMUST00000167766.1	+	cpg_island	40423415	40424300	0	TRUE	FALSE
chr8	40424143	40424144	cg45609195_BC21	CG	Promoter	303.5	Zdhhc2	ENSMUSG00000039470.15	ENSMUST00000167766.1	+	cpg_island	40423415	40424300	0	TRUE	FALSE
chr8	40424887	40424888	cg45609229_TC21	CG	intron	29167.0	Zdhhc2	ENSMUSG00000039470.15	ENSMUST00000167766.1	+	cpg_shore	40423415	40424300	588	TRUE	FALSE
chr8	40427238	40427239	cg45609243_TC21	CG	intron	26816.0	Zdhhc2	ENSMUSG00000039470.15	ENSMUST00000167766.1	+	cpg_shelve	40423415	40424300	2939	TRUE	FALSE
chr8	40428609	40428610	cg45609268_TC21	CG	intron	25445.0	Zdhhc2	ENSMUSG00000039470.15	ENSMUST00000167766.1	+	open_sea	40423415	40424300	4310	TRUE	FALSE
chr8	40434862	40434863	cg45609332_TC21	CG	intron	19192.0	Zdhhc2	ENSMUSG00000039470.15	ENSMUST00000167766.1	+	open_sea	40423415	40424300	10563	TRUE	FALSE
chr8	40448106	40448107	cg45609448_BC21	CG	intron	5948.0	Zdhhc2	ENSMUSG00000039470.15	ENSMUST00000167766.1	+	open_sea	40423415	40424300	23807	TRUE	FALSE
chr8	40493465	40493466	cg45609806_BC11	CG	3'-UTR	-47.0	Cnot7	ENSMUSG00000031601.16	ENSMUST00000149992.1	-	open_sea	40511096	40512319	-17631	TRUE	FALSE
chr8	40498776	40498777	cg45609832_TC21	CG	intron	-31733.0,-5418.0	Zdhhc2,Cnot7	ENSMUSG00000039470.15,ENSMUSG00000031601.16	ENSMUST00000128166.7,ENSMUST00000132032.7	+,-	open_sea	40511096	40512319	-12320	TRUE	FALSE
chr8	40499269	40499270	cg45609836_TC11	CG	intron	-32226.0,-4925.0	Zdhhc2,Cnot7	ENSMUSG00000039470.15,ENSMUSG00000031601.16	ENSMUST00000128166.7,ENSMUST00000132032.7	+,-	open_sea	40511096	40512319	-11827	TRUE	FALSE
chr8	40499937	40499938	cg45609840_BC21	CG	intron	-32894.0,-4257.0	Zdhhc2,Cnot7	ENSMUSG00000039470.15,ENSMUSG00000031601.16	ENSMUST00000128166.7,ENSMUST00000132032.7	+,-	open_sea	40511096	40512319	-11159	TRUE	FALSE
chr8	40511217	40511218	cg45609947_BC11	CG	Promoter	-565.5,86.5	Vps37a,Cnot7	ENSMUSG00000031600.11,ENSMUSG00000031601.16	ENSMUST00000098817.3,ENSMUST00000149992.1	+,-	cpg_island	40511096	40512319	0	TRUE	FALSE
chr8	40511246	40511247	cg45609949_BC11	CG	Promoter	-536.5,57.5	Vps37a,Cnot7	ENSMUSG00000031600.11,ENSMUSG00000031601.16	ENSMUST00000098817.3,ENSMUST00000149992.1	+,-	cpg_island	40511096	40512319	0	TRUE	FALSE
chr8	40512086	40512087	cg45610051_BC21	CG	Promoter	-782.5,303.5	Cnot7,Vps37a	ENSMUSG00000031601.16,ENSMUSG00000031600.11	ENSMUST00000149992.1,ENSMUST00000098817.3	-,+	cpg_island	40511096	40512319	0	TRUE	FALSE
chr8	40512167	40512168	cg45610059_TC11	CG	Promoter	-863.5,384.5	Cnot7,Vps37a	ENSMUSG00000031601.16,ENSMUSG00000031600.11	ENSMUST00000149992.1,ENSMUST00000098817.3	-,+	cpg_island	40511096	40512319	0	TRUE	FALSE
chr8	40516103	40516104	cg45610101_BC21	CG	Promoter	-256.5	Cnot7	ENSMUSG00000031601.16	ENSMUST00000132032.7	-	cpg_shelve	40511096	40512319	3785	TRUE	FALSE
chr8	40516147	40516148	cg45610103_TC21	CG	Promoter	-300.5	Cnot7	ENSMUSG00000031601.16	ENSMUST00000132032.7	-	cpg_shelve	40511096	40512319	3829	FALSE	TRUE
chr8	40516147	40516148	cg45610103_TC22	CG	Promoter	-300.5	Cnot7	ENSMUSG00000031601.16	ENSMUST00000132032.7	-	cpg_shelve	40511096	40512319	3829	FALSE	TRUE
chr8	40516162	40516163	cg45610104_TC11	CG	Promoter	-315.5	Cnot7	ENSMUSG00000031601.16	ENSMUST00000132032.7	-	cpg_shelve	40511096	40512319	3844	TRUE	FALSE
chr8	40529404	40529405	cg45610181_TC21	CG	intron	1865.5	Vps37a	ENSMUSG00000031600.11	ENSMUST00000098817.3	+	open_sea	40511096	40512319	17086	TRUE	FALSE
chr8	40537248	40537249	cg45610238_BC21	CG	intron	-5978.5	Vps37a	ENSMUSG00000031600.11	ENSMUST00000098817.3	+	open_sea	40511096	40512319	24930	TRUE	FALSE
chr8	40555655	40555656	cg45610353_TC21	CG	intron	-37283.0	Mtmr7	ENSMUSG00000039431.16	ENSMUST00000048898.16	-	open_sea	40511096	40512319	43337	TRUE	FALSE
chr8	40572457	40572458	cg45610473_BC21	CG	intron	-20481.0	Mtmr7	ENSMUSG00000039431.16	ENSMUST00000048898.16	-	open_sea	40511096	40512319	60139	TRUE	FALSE
chr8	40590507	40590508	cg45610668_BC21	CG	exon	33.5	Mtmr7	ENSMUSG00000039431.16	ENSMUST00000048898.16	-	open_sea	40634563	40634928	-44056	TRUE	FALSE
chr8	40590517	40590518	cg45610669_BC21	CG	exon	43.5	Mtmr7	ENSMUSG00000039431.16	ENSMUST00000048898.16	-	open_sea	40634563	40634928	-44046	TRUE	FALSE
chr8	40613982	40613983	cg45611004_BC11	CG	intron	21044.0	Mtmr7	ENSMUSG00000039431.16	ENSMUST00000048898.16	-	open_sea	40634563	40634928	-20581	TRUE	FALSE
chr8	40634184	40634185	cg45611230_TC21	CG	intron	41246.0	Mtmr7	ENSMUSG00000039431.16	ENSMUST00000048898.16	-	cpg_shore	40634563	40634928	-379	FALSE	TRUE
chr8	40635199	40635200	cg45611288_TC21	CG	Promoter	-423.5	Mtmr7	ENSMUSG00000039431.16	ENSMUST00000048898.16	-	cpg_shore	40634563	40634928	272	TRUE	FALSE
chr8	40640813	40640814	cg45611336_BC21	CG	DCRD	-34263.5,-6037.5	Adam24,Mtmr7	ENSMUSG00000046723.4,ENSMUSG00000039431.16	ENSMUST00000051614.4,ENSMUST00000048898.16	+,-	open_sea	40634563	40634928	5886	TRUE	FALSE
chr8	40649835	40649836	cg45611426_BC21	CG	DCRD	-25241.5,-15059.5	Adam24,Mtmr7	ENSMUSG00000046723.4,ENSMUSG00000039431.16	ENSMUST00000051614.4,ENSMUST00000048898.16	+,-	open_sea	40634563	40634928	14908	TRUE	FALSE
chr8	40674067	40674068	cg45611655_TC11	CG	Promoter	-1009.5	Adam24	ENSMUSG00000046723.4	ENSMUST00000051614.4	+	open_sea	40634563	40634928	39140	TRUE	FALSE
chr8	40674719	40674720	cg45611658_BC21	CG	Promoter	-357.5	Adam24	ENSMUSG00000046723.4	ENSMUST00000051614.4	+	open_sea	40634563	40634928	39792	TRUE	FALSE
chr8	40677699	40677700	cg45611672_TC11	CG	intron	938.5	Adam24	ENSMUSG00000046723.4	ENSMUST00000051614.4	+	open_sea	40634563	40634928	42772	TRUE	FALSE
chr8	40683822	40683823	cg45611711_BC21	CG	DCRD	-68385.5,-49046.5,8745.5	Adam25,Mtmr7,Adam24	ENSMUSG00000071937.4,ENSMUSG00000039431.16,ENSMUSG00000046723.4	ENSMUST00000096663.4,ENSMUST00000048898.16,ENSMUST00000051614.4	+,-,+	open_sea	40634563	40634928	48895	FALSE	TRUE
chr8	40713323	40713324	cg45611830_BC21	CG	DCRD	-79949.5,-78547.5,-38884.5,38246.5	Adam20,Mtmr7,Adam25,Adam24	ENSMUSG00000046282.7,ENSMUSG00000039431.16,ENSMUSG00000071937.4,ENSMUSG00000046723.4	ENSMUST00000056331.7,ENSMUST00000048898.16,ENSMUST00000096663.4,ENSMUST00000051614.4	+,-,+,+	open_sea	40775890	40776124	-62567	FALSE	TRUE
chr8	40723595	40723596	cg45611903_TC11	CG	DCRD	-99394.5,-88819.5,-69677.5,-28612.5,48518.5	Adam39,Mtmr7,Adam20,Adam25,Adam24	ENSMUSG00000054033.6,ENSMUSG00000039431.16,ENSMUSG00000046282.7,ENSMUSG00000071937.4,ENSMUSG00000046723.4	ENSMUST00000066814.6,ENSMUST00000048898.16,ENSMUST00000056331.7,ENSMUST00000096663.4,ENSMUST00000051614.4	+,-,+,+,+	open_sea	40775890	40776124	-52295	TRUE	FALSE
chr8	40753130	40753131	cg45612064_BC21	CG	intron	1061.5	Adam25	ENSMUSG00000071937.4	ENSMUST00000096663.4	+	open_sea	40775890	40776124	-22760	TRUE	FALSE
chr8	40754534	40754535	cg45612072_TC21	CG	exon	373.5	Adam25	ENSMUSG00000071937.4	ENSMUST00000096663.4	+	open_sea	40775890	40776124	-21356	TRUE	FALSE
chr8	40792804	40792805	cg45612267_TC11	CG	Promoter	-468.5	Adam20	ENSMUSG00000046282.7	ENSMUST00000056331.7	+	open_sea	40775890	40776124	16681	TRUE	FALSE
chr8	40796078	40796079	cg45612286_TC21	CG	exon	-29.0	Adam20	ENSMUSG00000046282.7	ENSMUST00000056331.7	+	open_sea	40775890	40776124	19955	TRUE	FALSE
chr8	40823926	40823927	cg45612436_BC11	CG	intron	1087.0	Adam39	ENSMUSG00000054033.6	ENSMUST00000066814.6	+	open_sea	40862122	40862833	-38196	TRUE	FALSE
chr8	40826004	40826005	cg45612452_TC21	CG	exon	-228.5	Adam39	ENSMUSG00000054033.6	ENSMUST00000066814.6	+	open_sea	40862122	40862833	-36118	TRUE	FALSE
chr8	40855383	40855384	cg45612620_BC21	CG	DCRD	-70849.5,-7028.5,32393.5,62110.5	Pdgfrl,Slc7a2,Adam39,Adam20	ENSMUSG00000031595.9,ENSMUSG00000031596.15,ENSMUSG00000054033.6,ENSMUSG00000046282.7	ENSMUST00000034004.9,ENSMUST00000057784.14,ENSMUST00000066814.6,ENSMUST00000056331.7	+,+,+,+	open_sea	40862122	40862833	-6739	TRUE	FALSE
chr8	40862357	40862358	cg45612703_TC11	CG	Promoter	-54.5	Slc7a2	ENSMUSG00000031596.15	ENSMUST00000057784.14	+	cpg_island	40862122	40862833	0	TRUE	FALSE
chr8	40862831	40862832	cg45612754_TC21	CG	Promoter	419.5	Slc7a2	ENSMUSG00000031596.15	ENSMUST00000057784.14	+	cpg_island	40862122	40862833	0	TRUE	FALSE
chr8	40863212	40863213	cg45612763_TC21	CG	intron	29147.5	Slc7a2	ENSMUSG00000031596.15	ENSMUST00000057784.14	+	cpg_shore	40862122	40862833	380	TRUE	FALSE
chr8	40865458	40865459	cg45612790_BC21	CG	intron	26901.5	Slc7a2	ENSMUSG00000031596.15	ENSMUST00000057784.14	+	cpg_shelve	40862122	40862833	2626	TRUE	FALSE
chr8	40865594	40865595	cg45612791_BC21	CG	intron	26765.5	Slc7a2	ENSMUSG00000031596.15	ENSMUST00000057784.14	+	cpg_shelve	40862122	40862833	2762	TRUE	FALSE
chr8	40866839	40866840	cg45612807_BC11	CG	intron	25520.5	Slc7a2	ENSMUSG00000031596.15	ENSMUST00000057784.14	+	open_sea	40862122	40862833	4007	TRUE	FALSE
chr8	40874561	40874562	cg45612886_BC11	CG	intron	17798.5	Slc7a2	ENSMUSG00000031596.15	ENSMUST00000057784.14	+	open_sea	40862122	40862833	11729	TRUE	FALSE
chr8	40874925	40874926	cg45612890_BC21	CG	intron	17434.5	Slc7a2	ENSMUSG00000031596.15	ENSMUST00000057784.14	+	open_sea	40862122	40862833	12093	TRUE	FALSE
chr8	40875141	40875142	cg45612894_TC21	CG	intron	17218.5	Slc7a2	ENSMUSG00000031596.15	ENSMUST00000057784.14	+	open_sea	40862122	40862833	12309	FALSE	TRUE
chr8	40876110	40876111	cg45612908_BC21	CG	intron	16249.5	Slc7a2	ENSMUSG00000031596.15	ENSMUST00000057784.14	+	open_sea	40862122	40862833	13278	TRUE	FALSE
chr8	40898234	40898235	cg45613158_TC11	CG	intron	-5874.5	Slc7a2	ENSMUSG00000031596.15	ENSMUST00000057784.14	+	cpg_shore	40898981	40899274	-747	TRUE	FALSE
chr8	40898482	40898483	cg45613163_BC21	CG	intron	-6122.5	Slc7a2	ENSMUSG00000031596.15	ENSMUST00000057784.14	+	cpg_shore	40898981	40899274	-499	TRUE	FALSE
chr8	40899225	40899226	cg45613182_BC11	CG	exon	-93.0	Slc7a2	ENSMUSG00000031596.15	ENSMUST00000057784.14	+	cpg_island	40898981	40899274	0	TRUE	FALSE
chr8	40900185	40900186	cg45613202_TC21	CG	exon	-52.0	Slc7a2	ENSMUSG00000031596.15	ENSMUST00000057784.14	+	cpg_shore	40898981	40899274	912	TRUE	FALSE
chr8	40902293	40902294	cg45613227_BC21	CG	intron	-9933.5	Slc7a2	ENSMUSG00000031596.15	ENSMUST00000057784.14	+	cpg_shelve	40898981	40899274	3020	TRUE	FALSE
chr8	40914624	40914625	cg45613343_BC21	CG	intron	-22264.5	Slc7a2	ENSMUSG00000031596.15	ENSMUST00000057784.14	+	open_sea	40898981	40899274	15351	TRUE	FALSE
chr8	40926278	40926279	cg45613472_BC21	CG	Promoter	45.5	Pdgfrl	ENSMUSG00000031595.9	ENSMUST00000034004.9	+	open_sea	40898981	40899274	27005	TRUE	FALSE
chr8	40926327	40926328	cg45613477_BC21	CG	Promoter	94.5	Pdgfrl	ENSMUSG00000031595.9	ENSMUST00000034004.9	+	open_sea	40898981	40899274	27054	TRUE	FALSE
chr8	40943595	40943596	cg45613618_BC21	CG	intron	14913.5	Pdgfrl	ENSMUSG00000031595.9	ENSMUST00000034004.9	+	open_sea	40898981	40899274	44322	TRUE	FALSE
chr8	40968420	40968421	cg45613861_TC21	CG	intron	-9911.5	Pdgfrl	ENSMUSG00000031595.9	ENSMUST00000034004.9	+	open_sea	40898981	40899274	69147	TRUE	FALSE
chr8	40977159	40977160	cg45613957_BC11	CG	intron	-18650.5	Pdgfrl	ENSMUSG00000031595.9	ENSMUST00000034004.9	+	open_sea	40898981	40899274	77886	TRUE	FALSE
chr8	41006945	41006946	cg45614302_TC21	CG	intron	-9513.5	Mtus1	ENSMUSG00000045636.16	ENSMUST00000051379.13	-	open_sea	40898981	40899274	107672	TRUE	FALSE
chr8	41014380	41014381	cg45614398_BC21	CG	intron	-2078.5	Mtus1	ENSMUSG00000045636.16	ENSMUST00000051379.13	-	open_sea	40898981	40899274	115107	TRUE	FALSE
chr8	41016272	41016273	cg45614422_BC21	CG	intron	-186.5	Mtus1	ENSMUSG00000045636.16	ENSMUST00000051379.13	-	open_sea	40898981	40899274	116999	TRUE	FALSE
chr8	41016403	41016404	cg45614425_TC21	CG	intron	-55.5	Mtus1	ENSMUSG00000045636.16	ENSMUST00000051379.13	-	open_sea	41133448	41134122	-117045	TRUE	FALSE
chr8	41016857	41016858	cg45614437_TC21	CG	intron	398.5	Mtus1	ENSMUSG00000045636.16	ENSMUST00000051379.13	-	open_sea	41133448	41134122	-116591	TRUE	FALSE
chr8	41016925	41016926	cg45614440_TC21	CG	intron	466.5	Mtus1	ENSMUSG00000045636.16	ENSMUST00000051379.13	-	open_sea	41133448	41134122	-116523	TRUE	FALSE
chr8	41018535	41018536	cg45614463_TC21	CG	intron	2076.5	Mtus1	ENSMUSG00000045636.16	ENSMUST00000051379.13	-	open_sea	41133448	41134122	-114913	TRUE	FALSE
chr8	41023221	41023222	cg45614533_TC21	CG	intron	6762.5	Mtus1	ENSMUSG00000045636.16	ENSMUST00000051379.13	-	open_sea	41133448	41134122	-110227	TRUE	FALSE
chr8	41024376	41024377	cg45614555_TC11	CG	intron	7917.5	Mtus1	ENSMUSG00000045636.16	ENSMUST00000051379.13	-	open_sea	41133448	41134122	-109072	TRUE	FALSE
chr8	41034551	41034552	cg45614660_BC21	CG	intron	18092.5	Mtus1	ENSMUSG00000045636.16	ENSMUST00000051379.13	-	open_sea	41133448	41134122	-98897	TRUE	FALSE
chr8	41039873	41039874	cg45614731_TC21	CG	intron	23414.5	Mtus1	ENSMUSG00000045636.16	ENSMUST00000051379.13	-	open_sea	41133448	41134122	-93575	TRUE	FALSE
chr8	41041618	41041619	cg45614765_TC21	CG	Promoter	247.5	Mtus1	ENSMUSG00000045636.16	ENSMUST00000051379.13	-	open_sea	41133448	41134122	-91830	TRUE	FALSE
chr8	41041841	41041842	cg45614769_BC21	CG	Promoter	24.5	Mtus1	ENSMUSG00000045636.16	ENSMUST00000051379.13	-	open_sea	41133448	41134122	-91607	TRUE	FALSE
chr8	41041929	41041930	cg45614772_TC21	CG	Promoter	-63.5	Mtus1	ENSMUSG00000045636.16	ENSMUST00000051379.13	-	open_sea	41133448	41134122	-91519	TRUE	FALSE
chr8	41044179	41044180	cg45614805_BC21	CG	DCRD	-2313.5	Mtus1	ENSMUSG00000045636.16	ENSMUST00000051379.13	-	open_sea	41133448	41134122	-89269	TRUE	FALSE
chr8	41054818	41054819	cg45614947_TC21	CG	DCRD	-12952.5	Mtus1	ENSMUSG00000045636.16	ENSMUST00000051379.13	-	open_sea	41133448	41134122	-78630	TRUE	FALSE
chr8	41054832	41054833	cg45614948_TC21	CG	DCRD	-12966.5	Mtus1	ENSMUSG00000045636.16	ENSMUST00000051379.13	-	open_sea	41133448	41134122	-78616	TRUE	FALSE
chr8	41056768	41056769	cg45614974_TC21	CG	DCRD	-14902.5	Mtus1	ENSMUSG00000045636.16	ENSMUST00000051379.13	-	open_sea	41133448	41134122	-76680	TRUE	FALSE
chr8	41056806	41056807	cg45614975_BC11	CG	DCRD	-14940.5	Mtus1	ENSMUSG00000045636.16	ENSMUST00000051379.13	-	open_sea	41133448	41134122	-76642	TRUE	FALSE
chr8	41063054	41063055	cg45615047_TC21	CG	DCRD	-21188.5	Mtus1	ENSMUSG00000045636.16	ENSMUST00000051379.13	-	open_sea	41133448	41134122	-70394	TRUE	FALSE
chr8	41068130	41068131	cg45615095_TC11	CG	DCRD	-26264.5	Mtus1	ENSMUSG00000045636.16	ENSMUST00000051379.13	-	open_sea	41133448	41134122	-65318	TRUE	FALSE
chr8	41069742	41069743	cg45615114_TC21	CG	DCRD	-27876.5	Mtus1	ENSMUSG00000045636.16	ENSMUST00000051379.13	-	open_sea	41133448	41134122	-63706	TRUE	FALSE
chr8	41082690	41082691	cg45615263_TC21	CG	DCRD	-40824.5	Mtus1	ENSMUSG00000045636.16	ENSMUST00000051379.13	-	open_sea	41133448	41134122	-50758	TRUE	FALSE
chr8	41082774	41082775	cg45615266_BC21	CG	DCRD	-40908.5	Mtus1	ENSMUSG00000045636.16	ENSMUST00000051379.13	-	open_sea	41133448	41134122	-50674	TRUE	FALSE
chr8	41113712	41113713	cg45615607_BC21	CG	DCRD	-71846.5	Mtus1	ENSMUSG00000045636.16	ENSMUST00000051379.13	-	open_sea	41133448	41134122	-19736	TRUE	FALSE
chr8	41114689	41114690	cg45615621_BC21	CG	DCRD	-72823.5	Mtus1	ENSMUSG00000045636.16	ENSMUST00000051379.13	-	open_sea	41133448	41134122	-18759	TRUE	FALSE
chr8	41114699	41114700	cg45615623_TC21	CG	DCRD	-72833.5	Mtus1	ENSMUSG00000045636.16	ENSMUST00000051379.13	-	open_sea	41133448	41134122	-18749	TRUE	FALSE
chr8	41131670	41131671	cg45615779_TC21	CG	DCRD	-89804.5,83485.5	Mtus1,Fgl1	ENSMUSG00000045636.16,ENSMUSG00000031594.9	ENSMUST00000051379.13,ENSMUST00000034003.4	-,-	cpg_shore	41133448	41134122	-1778	TRUE	FALSE
chr8	41133274	41133275	cg45615813_TC21	CG	DCRD	-91408.5,81881.5	Mtus1,Fgl1	ENSMUSG00000045636.16,ENSMUSG00000031594.9	ENSMUST00000051379.13,ENSMUST00000034003.4	-,-	cpg_shore	41133448	41134122	-174	TRUE	FALSE
chr8	41133336	41133337	cg45615816_TC21	CG	DCRD	-91470.5,81819.5	Mtus1,Fgl1	ENSMUSG00000045636.16,ENSMUSG00000031594.9	ENSMUST00000051379.13,ENSMUST00000034003.4	-,-	cpg_shore	41133448	41134122	-112	TRUE	FALSE
chr8	41134120	41134121	cg45615885_TC11	CG	DCRD	-92254.5,81035.5	Mtus1,Fgl1	ENSMUSG00000045636.16,ENSMUSG00000031594.9	ENSMUST00000051379.13,ENSMUST00000034003.4	-,-	cpg_island	41133448	41134122	0	TRUE	FALSE
chr8	41134686	41134687	cg45615897_TC11	CG	DCRD	-92820.5,80469.5	Mtus1,Fgl1	ENSMUSG00000045636.16,ENSMUSG00000031594.9	ENSMUST00000051379.13,ENSMUST00000034003.4	-,-	cpg_shore	41133448	41134122	565	TRUE	FALSE
chr8	41135340	41135341	cg45615911_BC21	CG	DCRD	-93474.5,79815.5	Mtus1,Fgl1	ENSMUSG00000045636.16,ENSMUSG00000031594.9	ENSMUST00000051379.13,ENSMUST00000034003.4	-,-	cpg_shore	41133448	41134122	1219	TRUE	FALSE
chr8	41135941	41135942	cg45615919_BC21	CG	DCRD	-94075.5,79214.5	Mtus1,Fgl1	ENSMUSG00000045636.16,ENSMUSG00000031594.9	ENSMUST00000051379.13,ENSMUST00000034003.4	-,-	cpg_shore	41133448	41134122	1820	TRUE	FALSE
chr8	41153410	41153411	cg45616067_BC21	CG	DCRD	-86362.5,61745.5	Pcm1,Fgl1	ENSMUSG00000031592.10,ENSMUSG00000031594.9	ENSMUST00000045218.8,ENSMUST00000034003.4	+,-	open_sea	41164247	41164510	-10837	TRUE	FALSE
chr8	41153779	41153780	cg45616075_TC21	CG	DCRD	-85993.5,61376.5	Pcm1,Fgl1	ENSMUSG00000031592.10,ENSMUSG00000031594.9	ENSMUST00000045218.8,ENSMUST00000034003.4	+,-	open_sea	41164247	41164510	-10468	TRUE	FALSE
chr8	41209857	41209858	cg45616499_BC21	CG	exon	67.5	Fgl1	ENSMUSG00000031594.9	ENSMUST00000034003.4	-	open_sea	41232296	41232599	-22439	TRUE	FALSE
chr8	41211427	41211428	cg45616513_TC11	CG	intron	8132.5	Fgl1	ENSMUSG00000031594.9	ENSMUST00000034003.4	-	open_sea	41232296	41232599	-20869	TRUE	FALSE
chr8	41212439	41212440	cg45616521_BC21	CG	intron	9144.5	Fgl1	ENSMUSG00000031594.9	ENSMUST00000034003.4	-	open_sea	41232296	41232599	-19857	FALSE	TRUE
chr8	41212439	41212440	cg45616521_BC22	CG	intron	9144.5	Fgl1	ENSMUSG00000031594.9	ENSMUST00000034003.4	-	open_sea	41232296	41232599	-19857	FALSE	TRUE
chr8	41215025	41215026	cg45616540_TC21	CG	Promoter	130.5	Fgl1	ENSMUSG00000031594.9	ENSMUST00000034003.4	-	open_sea	41232296	41232599	-17271	TRUE	FALSE
chr8	41215174	41215175	cg45616541_TC11	CG	Promoter	-18.5	Fgl1	ENSMUSG00000031594.9	ENSMUST00000034003.4	-	open_sea	41232296	41232599	-17122	FALSE	TRUE
chr8	41216043	41216044	cg45616548_TC11	CG	Promoter	-887.5	Fgl1	ENSMUSG00000031594.9	ENSMUST00000034003.4	-	open_sea	41232296	41232599	-16253	TRUE	FALSE
chr8	41239360	41239361	cg45616708_BC21	CG	Promoter	-412.5	Pcm1	ENSMUSG00000031592.10	ENSMUST00000045218.8	+	cpg_shore	41239559	41240382	-199	TRUE	FALSE
chr8	41239527	41239528	cg45616712_BC21	CG	Promoter	-245.5	Pcm1	ENSMUSG00000031592.10	ENSMUST00000045218.8	+	cpg_shore	41239559	41240382	-32	TRUE	FALSE
chr8	41239559	41239560	cg45616713_TC21	CG	Promoter	-213.5	Pcm1	ENSMUSG00000031592.10	ENSMUST00000045218.8	+	cpg_island	41239559	41240382	0	TRUE	FALSE
chr8	41258009	41258010	cg45616927_BC11	CG	exon	-96.0	Pcm1	ENSMUSG00000031592.10	ENSMUST00000045218.8	+	open_sea	41239559	41240382	17628	TRUE	FALSE
chr8	41276032	41276033	cg45617014_BC21	CG	exon	6.5	Pcm1	ENSMUSG00000031592.10	ENSMUST00000045218.8	+	open_sea	41239559	41240382	35651	TRUE	FALSE
chr8	41283600	41283601	cg45617042_TC21	CG	exon	50.5	Pcm1	ENSMUSG00000031592.10	ENSMUST00000045218.8	+	open_sea	41239559	41240382	43219	TRUE	FALSE
chr8	41293590	41293591	cg45617116_BC21	CG	exon	46.5	Pcm1	ENSMUSG00000031592.10	ENSMUST00000045218.8	+	open_sea	41239559	41240382	53209	TRUE	FALSE
chr8	41293623	41293624	cg45617117_TC21	CG	exon	13.5	Pcm1	ENSMUSG00000031592.10	ENSMUST00000045218.8	+	open_sea	41239559	41240382	53242	TRUE	FALSE
chr8	41304181	41304182	cg45617165_TC11	CG	intron	-18123.0	Pcm1	ENSMUSG00000031592.10	ENSMUST00000045218.8	+	open_sea	41239559	41240382	63800	TRUE	FALSE
chr8	41315967	41315968	cg45617232_BC21	CG	exon	19.5	Pcm1	ENSMUSG00000031592.10	ENSMUST00000045218.8	+	open_sea	41374361	41374963	-58394	TRUE	FALSE
chr8	41364639	41364640	cg45617662_BC21	CG	intron	7154.5	Asah1	ENSMUSG00000031591.14	ENSMUST00000034000.14	-	open_sea	41374361	41374963	-9722	TRUE	FALSE
chr8	41374607	41374608	cg45617785_BC21	CG	Promoter	165.5	Asah1	ENSMUSG00000031591.14	ENSMUST00000034000.14	-	cpg_island	41374361	41374963	0	TRUE	FALSE
chr8	41374781	41374782	cg45617799_TC11	CG	Promoter	-8.5	Asah1	ENSMUSG00000031591.14	ENSMUST00000034000.14	-	cpg_island	41374361	41374963	0	TRUE	FALSE
chr8	41402079	41402080	cg45618012_BC21	CG	intron	-5187.0	Frg1	ENSMUSG00000031590.8	ENSMUST00000033999.7	-	open_sea	41416741	41417189	-14662	TRUE	FALSE
chr8	41417228	41417229	cg45618155_BC21	CG	Promoter	-154.5	Frg1	ENSMUSG00000031590.8	ENSMUST00000033999.7	-	cpg_shore	41416741	41417189	40	FALSE	TRUE
chr8	41417244	41417245	cg45618156_BC21	CG	Promoter	-170.5	Frg1	ENSMUSG00000031590.8	ENSMUST00000033999.7	-	cpg_shore	41416741	41417189	56	TRUE	FALSE
chr8	41444732	41444733	cg45618357_TC11	CG	DCRD	-69959.5,-27658.5	Asah1,Frg1	ENSMUSG00000031591.14,ENSMUSG00000031590.8	ENSMUST00000034000.14,ENSMUST00000033999.7	-,-	open_sea	41426011	41426568	18165	TRUE	FALSE
chr8	41472191	41472192	cg45618543_BC11	CG	DCRD	-97418.5,-55117.5	Asah1,Frg1	ENSMUSG00000031591.14,ENSMUSG00000031590.8	ENSMUST00000034000.14,ENSMUST00000033999.7	-,-	open_sea	41513574	41513794	-41383	TRUE	FALSE
chr8	41573227	41573228	cg45619323_BC21	CG	intergenic	nan	nan	nan	nan	nan	open_sea	41513574	41513794	59434	TRUE	FALSE
chr8	41584988	41584989	cg45619418_TC21	CG	intergenic	nan	nan	nan	nan	nan	open_sea	41513574	41513794	71195	TRUE	FALSE
chr8	41599669	41599670	cg45619516_TC21	CG	intergenic	nan	nan	nan	nan	nan	open_sea	41513574	41513794	85876	TRUE	FALSE
chr8	41787566	41787567	cg45620475_BC21	CG	intergenic	nan	nan	nan	nan	nan	open_sea	41909092	41909356	-121526	TRUE	FALSE
chr8	41825418	41825419	cg45620709_TC21	CG	intergenic	nan	nan	nan	nan	nan	open_sea	41909092	41909356	-83674	TRUE	FALSE
chr8	41826525	41826526	cg45620718_BC11	CG	intergenic	nan	nan	nan	nan	nan	open_sea	41909092	41909356	-82567	TRUE	FALSE
chr8	41826587	41826588	cg45620720_TC21	CG	intergenic	nan	nan	nan	nan	nan	open_sea	41909092	41909356	-82505	FALSE	TRUE
chr8	41827439	41827440	cg45620736_TC21	CG	intergenic	nan	nan	nan	nan	nan	open_sea	41909092	41909356	-81653	TRUE	FALSE
chr8	41827452	41827453	cg45620737_TC21	CG	intergenic	nan	nan	nan	nan	nan	open_sea	41909092	41909356	-81640	TRUE	FALSE
chr8	41827490	41827491	cg45620738_BC21	CG	intergenic	nan	nan	nan	nan	nan	open_sea	41909092	41909356	-81602	TRUE	FALSE
chr8	41854266	41854267	cg45620880_TC21	CG	intergenic	nan	nan	nan	nan	nan	open_sea	41909092	41909356	-54826	TRUE	FALSE
chr8	41923693	41923694	cg45621211_BC21	CG	intergenic	nan	nan	nan	nan	nan	open_sea	41909092	41909356	14338	TRUE	FALSE
chr8	41971358	41971359	cg45621406_TC21	CG	intergenic	nan	nan	nan	nan	nan	open_sea	41909092	41909356	62003	TRUE	FALSE
chr8	42084563	42084564	cg45621919_BC21	CG	intergenic	nan	nan	nan	nan	nan	open_sea	42037403	42037752	46812	TRUE	FALSE
chr8	42244475	42244476	cg45622550_BC11	CG	intergenic	nan	nan	nan	nan	nan	open_sea	42037403	42037752	206724	TRUE	FALSE
chr8	42246857	42246858	cg45622557_BC21	CG	intergenic	nan	nan	nan	nan	nan	open_sea	42037403	42037752	209106	FALSE	TRUE
chr8	42246857	42246858	cg45622557_BC22	CG	intergenic	nan	nan	nan	nan	nan	open_sea	42037403	42037752	209106	FALSE	TRUE
chr8	42315953	42315954	cg45622811_BC11	CG	intergenic	nan	nan	nan	nan	nan	open_sea	42487002	42487443	-171049	FALSE	TRUE
chr8	42315953	42315954	cg45622811_BC12	CG	intergenic	nan	nan	nan	nan	nan	open_sea	42487002	42487443	-171049	FALSE	TRUE
chr8	42316566	42316567	cg45622812_BC11	CG	intergenic	nan	nan	nan	nan	nan	open_sea	42487002	42487443	-170436	TRUE	FALSE
chr8	42317077	42317078	cg45622815_TC21	CG	intergenic	nan	nan	nan	nan	nan	open_sea	42487002	42487443	-169925	TRUE	FALSE
chr8	42317194	42317195	cg45622816_BC21	CG	intergenic	nan	nan	nan	nan	nan	open_sea	42487002	42487443	-169808	TRUE	FALSE
chr8	42365718	42365719	cg45623046_BC11	CG	intergenic	nan	nan	nan	nan	nan	open_sea	42487002	42487443	-121284	FALSE	TRUE
chr8	42366151	42366152	cg45623048_TC21	CG	intergenic	nan	nan	nan	nan	nan	open_sea	42487002	42487443	-120851	FALSE	TRUE
chr8	42371899	42371900	cg45623079_TC21	CG	intergenic	nan	nan	nan	nan	nan	open_sea	42487002	42487443	-115103	TRUE	FALSE
chr8	42390933	42390934	cg45623145_TC21	CG	intergenic	nan	nan	nan	nan	nan	open_sea	42487002	42487443	-96069	TRUE	FALSE
chr8	42447664	42447665	cg45623378_TC21	CG	intergenic	nan	nan	nan	nan	nan	open_sea	42487002	42487443	-39338	FALSE	TRUE
chr8	42494855	42494856	cg45623520_BC21	CG	intergenic	nan	nan	nan	nan	nan	open_sea	42487002	42487443	7413	TRUE	FALSE
chr8	42495339	42495340	cg45623522_BC21	CG	intergenic	nan	nan	nan	nan	nan	open_sea	42487002	42487443	7897	TRUE	FALSE
chr8	42553677	42553678	cg45623752_BC21	CG	intergenic	nan	nan	nan	nan	nan	open_sea	42619377	42619709	-65700	TRUE	FALSE
chr8	42567387	42567388	cg45623829_BC21	CG	intergenic	nan	nan	nan	nan	nan	open_sea	42619377	42619709	-51990	TRUE	FALSE
chr8	42596446	42596447	cg45623900_BC11	CG	intergenic	nan	nan	nan	nan	nan	open_sea	42619377	42619709	-22931	FALSE	TRUE
chr8	42601030	42601031	cg45623930_TC21	CG	intergenic	nan	nan	nan	nan	nan	open_sea	42619377	42619709	-18347	TRUE	FALSE
chr8	42606894	42606895	cg45623955_BC21	CG	intergenic	nan	nan	nan	nan	nan	open_sea	42619377	42619709	-12483	TRUE	FALSE
chr8	42614401	42614402	cg45623990_TC21	CG	intergenic	nan	nan	nan	nan	nan	open_sea	42619377	42619709	-4976	TRUE	FALSE
chr8	42614495	42614496	cg45623992_BC21	CG	intergenic	nan	nan	nan	nan	nan	open_sea	42619377	42619709	-4882	TRUE	FALSE
chr8	42617838	42617839	cg45624017_BC11	CG	intergenic	nan	nan	nan	nan	nan	cpg_shore	42619377	42619709	-1539	TRUE	FALSE
chr8	42667817	42667818	cg45624245_BC21	CG	intergenic	nan	nan	nan	nan	nan	cpg_shelve	42664649	42665160	2658	TRUE	FALSE
chr8	42706776	42706777	cg45624393_TC21	CG	intergenic	nan	nan	nan	nan	nan	open_sea	42664649	42665160	41617	TRUE	FALSE
chr8	42719118	42719119	cg45624502_BC21	CG	intergenic	nan	nan	nan	nan	nan	open_sea	42664649	42665160	53959	TRUE	FALSE
chr8	42719818	42719819	cg45624503_BC21	CG	intergenic	nan	nan	nan	nan	nan	open_sea	42664649	42665160	54659	TRUE	FALSE
chr8	42732134	42732135	cg45624572_TC21	CG	intergenic	nan	nan	nan	nan	nan	open_sea	42664649	42665160	66975	TRUE	FALSE
chr8	42751181	42751182	cg45624672_BC21	CG	intergenic	nan	nan	nan	nan	nan	open_sea	42664649	42665160	86022	FALSE	TRUE
chr8	42768340	42768341	cg45624764_TC21	CG	intergenic	nan	nan	nan	nan	nan	open_sea	42848792	42849004	-80452	TRUE	FALSE
chr8	42784784	42784785	cg45624845_BC21	CG	intergenic	nan	nan	nan	nan	nan	open_sea	42848792	42849004	-64008	TRUE	FALSE
chr8	42810809	42810810	cg45624947_BC21	CG	intergenic	nan	nan	nan	nan	nan	open_sea	42848792	42849004	-37983	TRUE	FALSE
chr8	42875508	42875509	cg45625210_TC21	CG	intergenic	nan	nan	nan	nan	nan	open_sea	42848792	42849004	26505	TRUE	FALSE
chr8	42974003	42974004	cg45625742_TC21	CG	intergenic	nan	nan	nan	nan	nan	open_sea	42956115	42956383	17621	TRUE	FALSE
chr8	43022943	43022944	cg45625964_TC21	CG	intergenic	nan	nan	nan	nan	nan	open_sea	43005826	43006267	16677	TRUE	FALSE
chr8	43029306	43029307	cg45625983_BC21	CG	intergenic	nan	nan	nan	nan	nan	open_sea	43005826	43006267	23040	TRUE	FALSE
chr8	43061618	43061619	cg45626141_TC11	CG	DCRD	79867.5	Triml1	ENSMUSG00000031651.5	ENSMUST00000059692.3	-	open_sea	43005826	43006267	55352	FALSE	TRUE
chr8	43062039	43062040	cg45626142_TC21	CG	DCRD	79446.5	Triml1	ENSMUSG00000031651.5	ENSMUST00000059692.3	-	open_sea	43005826	43006267	55773	FALSE	TRUE
chr8	43062039	43062040	cg45626142_TC22	CG	DCRD	79446.5	Triml1	ENSMUSG00000031651.5	ENSMUST00000059692.3	-	open_sea	43005826	43006267	55773	FALSE	TRUE
chr8	43067217	43067218	cg45626181_BC21	CG	DCRD	74268.5	Triml1	ENSMUSG00000031651.5	ENSMUST00000059692.3	-	open_sea	43005826	43006267	60951	TRUE	FALSE
chr8	43085772	43085773	cg45626290_TC11	CG	DCRD	-97346.5,55713.5	Triml2,Triml1	ENSMUSG00000091490.3,ENSMUSG00000031651.5	ENSMUST00000163869.1,ENSMUST00000059692.3	+,-	open_sea	43005826	43006267	79506	TRUE	FALSE
chr8	43138609	43138610	cg45626622_BC11	CG	exon	-72.5	Triml1	ENSMUSG00000031651.5	ENSMUST00000059692.3	-	open_sea	43238332	43238540	-99723	TRUE	FALSE
chr8	43141169	43141170	cg45626656_BC21	CG	Promoter	316.5	Triml1	ENSMUSG00000031651.5	ENSMUST00000059692.3	-	open_sea	43238332	43238540	-97163	TRUE	FALSE
chr8	43141527	43141528	cg45626658_BC11	CG	Promoter	-41.5	Triml1	ENSMUSG00000031651.5	ENSMUST00000059692.3	-	open_sea	43238332	43238540	-96805	TRUE	FALSE
chr8	43142062	43142063	cg45626663_BC21	CG	Promoter	-576.5	Triml1	ENSMUSG00000031651.5	ENSMUST00000059692.3	-	open_sea	43238332	43238540	-96270	FALSE	TRUE
chr8	43142062	43142063	cg45626663_BC22	CG	Promoter	-576.5	Triml1	ENSMUSG00000031651.5	ENSMUST00000059692.3	-	open_sea	43238332	43238540	-96270	FALSE	TRUE
chr8	43142110	43142111	cg45626664_BC11	CG	Promoter	-624.5	Triml1	ENSMUSG00000031651.5	ENSMUST00000059692.3	-	open_sea	43238332	43238540	-96222	TRUE	FALSE
chr8	43142428	43142429	cg45626665_TC21	CG	Promoter	-942.5	Triml1	ENSMUSG00000031651.5	ENSMUST00000059692.3	-	open_sea	43238332	43238540	-95904	TRUE	FALSE
chr8	43158694	43158695	cg45626778_TC21	CG	DCRD	-24424.5,-17208.5	Triml2,Triml1	ENSMUSG00000091490.3,ENSMUSG00000031651.5	ENSMUST00000163869.1,ENSMUST00000059692.3	+,-	open_sea	43238332	43238540	-79638	TRUE	FALSE
chr8	43178444	43178445	cg45626936_BC21	CG	DCRD	-36958.5,-4674.5	Triml1,Triml2	ENSMUSG00000031651.5,ENSMUSG00000091490.3	ENSMUST00000059692.3,ENSMUST00000163869.1	-,+	open_sea	43238332	43238540	-59888	TRUE	FALSE
chr8	43180526	43180527	cg45626954_BC21	CG	Promoter	-14.5	Triml2	ENSMUSG00000091490.3	ENSMUST00000209200.1	+	open_sea	43238332	43238540	-57806	TRUE	FALSE
chr8	43180539	43180540	cg45626955_TC21	CG	Promoter	-1.5	Triml2	ENSMUSG00000091490.3	ENSMUST00000209200.1	+	open_sea	43238332	43238540	-57793	TRUE	FALSE
chr8	43183115	43183116	cg45626983_BC21	CG	Promoter	-3.5	Triml2	ENSMUSG00000091490.3	ENSMUST00000163869.1	+	open_sea	43238332	43238540	-55217	TRUE	FALSE
chr8	43183136	43183137	cg45626984_TC21	CG	Promoter	17.5	Triml2	ENSMUSG00000091490.3	ENSMUST00000163869.1	+	open_sea	43238332	43238540	-55196	TRUE	FALSE
chr8	43190347	43190348	cg45627061_BC21	CG	exon	-28.5	Triml2	ENSMUSG00000091490.3	ENSMUST00000209200.1	+	open_sea	43238332	43238540	-47985	TRUE	FALSE
chr8	43199784	43199785	cg45627131_BC21	CG	DCRD	-58298.5,16665.5	Triml1,Triml2	ENSMUSG00000031651.5,ENSMUSG00000091490.3	ENSMUST00000059692.3,ENSMUST00000163869.1	-,+	open_sea	43238332	43238540	-38548	TRUE	FALSE
chr8	43296680	43296681	cg45627980_BC21	CG	intron	-4343.0	Zfp42	ENSMUSG00000051176.6	ENSMUST00000082120.4	-	open_sea	43315745	43315951	-19065	TRUE	FALSE
chr8	43306994	43306995	cg45628109_BC21	CG	Promoter	-58.5	Zfp42	ENSMUSG00000051176.6	ENSMUST00000211248.1	-	open_sea	43315745	43315951	-8751	TRUE	FALSE
chr8	43307153	43307154	cg45628117_BC21	CG	Promoter	-217.5	Zfp42	ENSMUSG00000051176.6	ENSMUST00000211248.1	-	open_sea	43315745	43315951	-8592	TRUE	FALSE
chr8	43307210	43307211	cg45628118_TC11	CG	Promoter	-274.5	Zfp42	ENSMUSG00000051176.6	ENSMUST00000211248.1	-	open_sea	43315745	43315951	-8535	TRUE	FALSE
chr8	43307516	43307517	cg45628128_TC21	CG	Promoter	-580.5	Zfp42	ENSMUSG00000051176.6	ENSMUST00000211248.1	-	open_sea	43315745	43315951	-8229	TRUE	FALSE
chr8	43320727	43320728	cg45628234_TC11	CG	DCRD	-13791.5	Zfp42	ENSMUSG00000051176.6	ENSMUST00000211248.1	-	cpg_shore	43319475	43320104	624	TRUE	FALSE
chr8	43328869	43328870	cg45628312_TC11	CG	DCRD	-21933.5	Zfp42	ENSMUSG00000051176.6	ENSMUST00000211248.1	-	open_sea	43319475	43320104	8766	TRUE	FALSE
chr8	43338722	43338723	cg45628448_TC21	CG	DCRD	-31786.5	Zfp42	ENSMUSG00000051176.6	ENSMUST00000211248.1	-	open_sea	43319475	43320104	18619	TRUE	FALSE
chr8	43407144	43407145	cg45628921_TC21	CG	intergenic	nan	nan	nan	nan	nan	open_sea	43319475	43320104	87041	TRUE	FALSE
chr8	43435678	43435679	cg45629116_TC21	CG	DCRD	92427.5	Adam26b	ENSMUSG00000063900.5	ENSMUST00000080135.4	-	open_sea	43319475	43320104	115575	TRUE	FALSE
chr8	43520011	43520012	cg45629572_TC21	CG	exon	-929.5	Adam26b	ENSMUSG00000063900.5	ENSMUST00000080135.4	-	open_sea	43319475	43320104	199908	TRUE	FALSE
chr8	43527741	43527742	cg45629612_TC21	CG	Promoter	364.5	Adam26b	ENSMUSG00000063900.5	ENSMUST00000080135.4	-	open_sea	43319475	43320104	207638	TRUE	FALSE
chr8	43571191	43571192	cg45629841_TC21	CG	intron	-1301.0	Adam26a	ENSMUSG00000048516.2	ENSMUST00000049577.2	-	open_sea	43791715	43792265	-220524	TRUE	FALSE
chr8	43576372	43576373	cg45629864_TC21	CG	Promoter	334.5	Adam26a	ENSMUSG00000048516.2	ENSMUST00000049577.2	-	open_sea	43791715	43792265	-215343	TRUE	FALSE
chr8	43577738	43577739	cg45629869_TC21	CG	Promoter	-1031.5	Adam26a	ENSMUSG00000048516.2	ENSMUST00000049577.2	-	open_sea	43791715	43792265	-213977	TRUE	FALSE
chr8	43626363	43626364	cg45630128_TC21	CG	exon	250.0	Adam34l	ENSMUSG00000050190.4	ENSMUST00000056023.4	-	open_sea	43791715	43792265	-165352	TRUE	FALSE
chr8	43627354	43627355	cg45630133_BC21	CG	Promoter	-78.5	Adam34l	ENSMUSG00000050190.4	ENSMUST00000056023.4	-	open_sea	43791715	43792265	-164361	TRUE	FALSE
chr8	43652702	43652703	cg45630258_TC21	CG	5'-UTR	36.0	Adam34	ENSMUSG00000079058.3	ENSMUST00000110411.3	-	open_sea	43791715	43792265	-139013	TRUE	FALSE
chr8	43690166	43690167	cg45630459_TC21	CG	intron	9987.5	Adam34	ENSMUSG00000079058.3	ENSMUST00000110411.3	-	open_sea	43791715	43792265	-101549	TRUE	FALSE
chr8	43699682	43699683	cg45630503_BC11	CG	Promoter	-195.5	Adam34	ENSMUSG00000079058.3	ENSMUST00000212185.1	-	open_sea	43791715	43792265	-92033	TRUE	FALSE
chr8	43699694	43699695	cg45630504_TC21	CG	Promoter	-207.5	Adam34	ENSMUSG00000079058.3	ENSMUST00000212185.1	-	open_sea	43791715	43792265	-92021	TRUE	FALSE
chr8	43701506	43701507	cg45630518_BC11	CG	intron	21327.5	Adam34	ENSMUSG00000079058.3	ENSMUST00000110411.3	-	open_sea	43791715	43792265	-90209	TRUE	FALSE
chr8	43711168	43711169	cg45630569_BC21	CG	Promoter	-1119.5	Adam34	ENSMUSG00000079058.3	ENSMUST00000110411.3	-	open_sea	43791715	43792265	-80547	TRUE	FALSE
chr8	43723999	43724000	cg45630656_BC21	CG	DCRD	-96723.5,-24512.5	Adam34l,Adam34	ENSMUSG00000050190.4,ENSMUSG00000079058.3	ENSMUST00000056023.4,ENSMUST00000212185.1	-,-	open_sea	43791715	43792265	-67716	TRUE	FALSE
chr8	43730019	43730020	cg45630711_BC11	CG	DCRD	-30532.5	Adam34	ENSMUSG00000079058.3	ENSMUST00000212185.1	-	open_sea	43791715	43792265	-61696	TRUE	FALSE
chr8	43750363	43750364	cg45630797_BC11	CG	DCRD	-50876.5	Adam34	ENSMUSG00000079058.3	ENSMUST00000212185.1	-	open_sea	43791715	43792265	-41352	TRUE	FALSE
chr8	43805130	43805131	cg45631052_BC21	CG	DCRD	-95081.5	Adam34	ENSMUSG00000079058.3	ENSMUST00000110411.3	-	open_sea	43791715	43792265	12866	TRUE	FALSE
chr8	43832268	43832269	cg45631187_BC21	CG	intergenic	nan	nan	nan	nan	nan	open_sea	43791715	43792265	40004	TRUE	FALSE
chr8	43914024	43914025	cg45631646_TC21	CG	intergenic	nan	nan	nan	nan	nan	open_sea	43961265	43961718	-47241	TRUE	FALSE
chr8	43914348	43914349	cg45631648_TC21	CG	intergenic	nan	nan	nan	nan	nan	open_sea	43961265	43961718	-46917	TRUE	FALSE
chr8	43954150	43954151	cg45631825_TC21	CG	intergenic	nan	nan	nan	nan	nan	open_sea	43961265	43961718	-7115	TRUE	FALSE
chr8	43970253	43970254	cg45631921_BC21	CG	intergenic	nan	nan	nan	nan	nan	open_sea	43961265	43961718	8536	TRUE	FALSE
chr8	44015462	44015463	cg45632141_TC11	CG	intergenic	nan	nan	nan	nan	nan	open_sea	43961265	43961718	53745	TRUE	FALSE
chr8	44038627	44038628	cg45632319_BC11	CG	intergenic	nan	nan	nan	nan	nan	open_sea	43961265	43961718	76910	TRUE	FALSE
chr8	44038776	44038777	cg45632320_BC21	CG	intergenic	nan	nan	nan	nan	nan	open_sea	43961265	43961718	77059	FALSE	TRUE
chr8	44039125	44039126	cg45632325_TC21	CG	intergenic	nan	nan	nan	nan	nan	open_sea	43961265	43961718	77408	TRUE	FALSE
chr8	44041058	44041059	cg45632336_TC21	CG	intergenic	nan	nan	nan	nan	nan	open_sea	43961265	43961718	79341	TRUE	FALSE
chr8	44048851	44048852	cg45632374_TC21	CG	intergenic	nan	nan	nan	nan	nan	open_sea	43961265	43961718	87134	TRUE	FALSE
chr8	44049706	44049707	cg45632379_BC21	CG	intergenic	nan	nan	nan	nan	nan	open_sea	43961265	43961718	87989	TRUE	FALSE
chr8	44069906	44069907	cg45632469_TC21	CG	intergenic	nan	nan	nan	nan	nan	open_sea	43961265	43961718	108189	TRUE	FALSE
chr8	44070990	44070991	cg45632475_TC21	CG	intergenic	nan	nan	nan	nan	nan	open_sea	43961265	43961718	109273	TRUE	FALSE
chr8	44156467	44156468	cg45632890_TC21	CG	intergenic	nan	nan	nan	nan	nan	open_sea	44233894	44234628	-77427	TRUE	FALSE
chr8	44377772	44377773	cg45633998_TC21	CG	intergenic	nan	nan	nan	nan	nan	open_sea	44233894	44234628	143145	TRUE	FALSE
chr8	44432557	44432558	cg45634326_TC21	CG	intergenic	nan	nan	nan	nan	nan	open_sea	44233894	44234628	197930	TRUE	FALSE
chr8	44601462	44601463	cg45635371_TC21	CG	intergenic	nan	nan	nan	nan	nan	open_sea	44934783	44935480	-333321	TRUE	FALSE
chr8	44652781	44652782	cg45635700_BC21	CG	intergenic	nan	nan	nan	nan	nan	open_sea	44934783	44935480	-282002	TRUE	FALSE
chr8	44652821	44652822	cg45635701_TC21	CG	intergenic	nan	nan	nan	nan	nan	open_sea	44934783	44935480	-281962	TRUE	FALSE
chr8	44687059	44687060	cg45635945_TC21	CG	intergenic	nan	nan	nan	nan	nan	open_sea	44934783	44935480	-247724	TRUE	FALSE
chr8	44687172	44687173	cg45635949_TC21	CG	intergenic	nan	nan	nan	nan	nan	open_sea	44934783	44935480	-247611	TRUE	FALSE
chr8	44705604	44705605	cg45636174_TC21	CG	intergenic	nan	nan	nan	nan	nan	open_sea	44934783	44935480	-229179	TRUE	FALSE
chr8	44707309	44707310	cg45636188_BC21	CG	intergenic	nan	nan	nan	nan	nan	open_sea	44934783	44935480	-227474	TRUE	FALSE
chr8	44738890	44738891	cg45636436_BC21	CG	intergenic	nan	nan	nan	nan	nan	open_sea	44934783	44935480	-195893	TRUE	FALSE
chr8	44757427	44757428	cg45636636_TC21	CG	intergenic	nan	nan	nan	nan	nan	open_sea	44934783	44935480	-177356	TRUE	FALSE
chr8	44774873	44774874	cg45636803_TC21	CG	intergenic	nan	nan	nan	nan	nan	open_sea	44934783	44935480	-159910	TRUE	FALSE
chr8	44785523	44785524	cg45636881_BC21	CG	intergenic	nan	nan	nan	nan	nan	open_sea	44934783	44935480	-149260	TRUE	FALSE
chr8	44824624	44824625	cg45637244_TC21	CG	intergenic	nan	nan	nan	nan	nan	open_sea	44934783	44935480	-110159	TRUE	FALSE
chr8	44838572	44838573	cg45637347_BC21	CG	DCRD	-96874.5	Fat1	ENSMUSG00000070047.14	ENSMUST00000191428.6	+	open_sea	44934783	44935480	-96211	TRUE	FALSE
chr8	44852396	44852397	cg45637457_BC11	CG	DCRD	-97811.5	Fat1	ENSMUSG00000070047.14	ENSMUST00000098796.9	+	open_sea	44934783	44935480	-82387	TRUE	FALSE
chr8	44878870	44878871	cg45637647_BC11	CG	DCRD	-71337.5	Fat1	ENSMUSG00000070047.14	ENSMUST00000098796.9	+	open_sea	44934783	44935480	-55913	TRUE	FALSE
chr8	44901624	44901625	cg45637908_BC21	CG	DCRD	-48583.5	Fat1	ENSMUSG00000070047.14	ENSMUST00000098796.9	+	open_sea	44934783	44935480	-33159	TRUE	FALSE
chr8	44911609	44911610	cg45637994_TC21	CG	DCRD	-38598.5	Fat1	ENSMUSG00000070047.14	ENSMUST00000098796.9	+	open_sea	44934783	44935480	-23174	TRUE	FALSE
chr8	44911695	44911696	cg45637996_BC21	CG	DCRD	-38512.5	Fat1	ENSMUSG00000070047.14	ENSMUST00000098796.9	+	open_sea	44934783	44935480	-23088	TRUE	FALSE
chr8	44920715	44920716	cg45638078_TC21	CG	DCRD	-29492.5	Fat1	ENSMUSG00000070047.14	ENSMUST00000098796.9	+	open_sea	44934783	44935480	-14068	TRUE	FALSE
chr8	44935024	44935025	cg45638221_BC21	CG	Promoter	-422.5	Fat1	ENSMUSG00000070047.14	ENSMUST00000191428.6	+	cpg_island	44934783	44935480	0	TRUE	FALSE
chr8	44935283	44935284	cg45638241_BC21	CG	Promoter	-163.5	Fat1	ENSMUSG00000070047.14	ENSMUST00000191428.6	+	cpg_island	44934783	44935480	0	TRUE	FALSE
chr8	44935557	44935558	cg45638256_BC21	CG	Promoter	110.5	Fat1	ENSMUSG00000070047.14	ENSMUST00000191428.6	+	cpg_shelve	44934783	44935480	78	TRUE	FALSE
chr8	44936763	44936764	cg45638305_BC11	CG	intron	57088.5	Fat1	ENSMUSG00000070047.14	ENSMUST00000191428.6	+	cpg_shore	44937941	44938767	-1178	TRUE	FALSE
chr8	44938344	44938345	cg45638416_TC21	CG	intron	55507.5	Fat1	ENSMUSG00000070047.14	ENSMUST00000191428.6	+	cpg_island	44937941	44938767	0	TRUE	FALSE
chr8	44938687	44938688	cg45638446_BC21	CG	intron	55164.5	Fat1	ENSMUSG00000070047.14	ENSMUST00000191428.6	+	cpg_island	44937941	44938767	0	TRUE	FALSE
chr8	44941477	44941478	cg45638475_TC21	CG	intron	52374.5	Fat1	ENSMUSG00000070047.14	ENSMUST00000191428.6	+	cpg_shelve	44937941	44938767	2711	TRUE	FALSE
chr8	44948876	44948877	cg45638612_TC21	CG	Promoter	-1331.5	Fat1	ENSMUSG00000070047.14	ENSMUST00000098796.9	+	cpg_shelve	44950565	44950826	-1689	TRUE	FALSE
chr8	44949997	44949998	cg45638630_TC21	CG	Promoter	-210.5	Fat1	ENSMUSG00000070047.14	ENSMUST00000098796.9	+	cpg_shore	44950565	44950826	-568	TRUE	FALSE
chr8	44950361	44950362	cg45638633_BC21	CG	Promoter	153.5	Fat1	ENSMUSG00000070047.14	ENSMUST00000098796.9	+	cpg_shore	44950565	44950826	-204	TRUE	FALSE
chr8	44950680	44950681	cg45638647_BC11	CG	Promoter	472.5	Fat1	ENSMUSG00000070047.14	ENSMUST00000098796.9	+	cpg_island	44950565	44950826	0	TRUE	FALSE
chr8	44950691	44950692	cg45638648_BC21	CG	Promoter	483.5	Fat1	ENSMUSG00000070047.14	ENSMUST00000098796.9	+	cpg_island	44950565	44950826	0	TRUE	FALSE
chr8	44950811	44950812	cg45638654_TC21	CG	exon	1027.0	Fat1	ENSMUSG00000070047.14	ENSMUST00000191428.6	+	cpg_island	44950565	44950826	0	TRUE	FALSE
chr8	44951741	44951742	cg45638701_BC21	CG	exon	97.0	Fat1	ENSMUSG00000070047.14	ENSMUST00000191428.6	+	cpg_island	44951615	44951884	0	TRUE	FALSE
chr8	44951769	44951770	cg45638703_BC21	CG	exon	69.0	Fat1	ENSMUSG00000070047.14	ENSMUST00000191428.6	+	cpg_island	44951615	44951884	0	TRUE	FALSE
chr8	44951830	44951831	cg45638707_TC21	CG	exon	8.0	Fat1	ENSMUSG00000070047.14	ENSMUST00000191428.6	+	cpg_island	44951615	44951884	0	TRUE	FALSE
chr8	44953122	44953123	cg45638763_BC21	CG	exon	-1284.0	Fat1	ENSMUSG00000070047.14	ENSMUST00000191428.6	+	cpg_shelve	44951615	44951884	1239	TRUE	FALSE
chr8	44953423	44953424	cg45638776_BC21	CG	exon	-1585.0	Fat1	ENSMUSG00000070047.14	ENSMUST00000191428.6	+	cpg_shelve	44951615	44951884	1540	TRUE	FALSE
chr8	44958055	44958056	cg45638839_BC11	CG	intron	35796.5	Fat1	ENSMUSG00000070047.14	ENSMUST00000191428.6	+	open_sea	44951615	44951884	6172	TRUE	FALSE
chr8	44960737	44960738	cg45638886_TC11	CG	intron	33114.5	Fat1	ENSMUSG00000070047.14	ENSMUST00000191428.6	+	open_sea	44951615	44951884	8854	TRUE	FALSE
chr8	44963275	44963276	cg45638924_TC21	CG	intron	30576.5	Fat1	ENSMUSG00000070047.14	ENSMUST00000191428.6	+	open_sea	44951615	44951884	11392	TRUE	FALSE
chr8	44970198	44970199	cg45639021_TC21	CG	intron	23653.5	Fat1	ENSMUSG00000070047.14	ENSMUST00000191428.6	+	open_sea	44951615	44951884	18315	TRUE	FALSE
chr8	44970289	44970290	cg45639024_TC21	CG	intron	23562.5	Fat1	ENSMUSG00000070047.14	ENSMUST00000191428.6	+	open_sea	44951615	44951884	18406	TRUE	FALSE
chr8	44971420	44971421	cg45639041_TC21	CG	intron	22431.5	Fat1	ENSMUSG00000070047.14	ENSMUST00000191428.6	+	open_sea	44951615	44951884	19537	TRUE	FALSE
chr8	44975291	44975292	cg45639093_BC21	CG	intron	18560.5	Fat1	ENSMUSG00000070047.14	ENSMUST00000191428.6	+	open_sea	44951615	44951884	23408	TRUE	FALSE
chr8	44985446	44985447	cg45639245_BC21	CG	intron	8405.5	Fat1	ENSMUSG00000070047.14	ENSMUST00000191428.6	+	open_sea	45009918	45010202	-24472	TRUE	FALSE
chr8	44987093	44987094	cg45639261_BC21	CG	intron	6758.5	Fat1	ENSMUSG00000070047.14	ENSMUST00000191428.6	+	open_sea	45009918	45010202	-22825	TRUE	FALSE
chr8	44992191	44992192	cg45639333_TC11	CG	intron	1660.5	Fat1	ENSMUSG00000070047.14	ENSMUST00000191428.6	+	open_sea	45009918	45010202	-17727	TRUE	FALSE
chr8	44996921	44996922	cg45639378_TC21	CG	intron	-3069.5	Fat1	ENSMUSG00000070047.14	ENSMUST00000191428.6	+	open_sea	45009918	45010202	-12997	TRUE	FALSE
chr8	44997475	44997476	cg45639383_TC11	CG	intron	-3623.5	Fat1	ENSMUSG00000070047.14	ENSMUST00000191428.6	+	open_sea	45009918	45010202	-12443	TRUE	FALSE
chr8	44997583	44997584	cg45639384_BC21	CG	intron	-3731.5	Fat1	ENSMUSG00000070047.14	ENSMUST00000191428.6	+	open_sea	45009918	45010202	-12335	TRUE	FALSE
chr8	44997583	44997584	cg45639384_BC22	CG	intron	-3731.5	Fat1	ENSMUSG00000070047.14	ENSMUST00000191428.6	+	open_sea	45009918	45010202	-12335	TRUE	FALSE
chr8	44999001	44999002	cg45639413_TC21	CG	intron	-5149.5	Fat1	ENSMUSG00000070047.14	ENSMUST00000191428.6	+	open_sea	45009918	45010202	-10917	TRUE	FALSE
chr8	45000953	45000954	cg45639429_BC21	CG	intron	-7101.5	Fat1	ENSMUSG00000070047.14	ENSMUST00000191428.6	+	open_sea	45009918	45010202	-8965	TRUE	FALSE
chr8	45001171	45001172	cg45639431_BC11	CG	intron	-7319.5	Fat1	ENSMUSG00000070047.14	ENSMUST00000191428.6	+	open_sea	45009918	45010202	-8747	TRUE	FALSE
chr8	45001939	45001940	cg45639438_BC21	CG	intron	-8087.5	Fat1	ENSMUSG00000070047.14	ENSMUST00000191428.6	+	open_sea	45009918	45010202	-7979	TRUE	FALSE
chr8	45010124	45010125	cg45639580_TC11	CG	exon	-165.5	Fat1	ENSMUSG00000070047.14	ENSMUST00000191428.6	+	cpg_island	45009918	45010202	0	TRUE	FALSE
chr8	45010417	45010418	cg45639589_BC21	CG	exon	88.5	Fat1	ENSMUSG00000070047.14	ENSMUST00000191428.6	+	cpg_island	45010417	45010638	0	TRUE	FALSE
chr8	45010434	45010435	cg45639591_BC21	CG	exon	71.5	Fat1	ENSMUSG00000070047.14	ENSMUST00000191428.6	+	cpg_island	45010417	45010638	0	FALSE	TRUE
chr8	45010561	45010562	cg45639601_BC21	CG	exon	-55.5	Fat1	ENSMUSG00000070047.14	ENSMUST00000191428.6	+	cpg_island	45010417	45010638	0	TRUE	FALSE
chr8	45010861	45010862	cg45639609_TC11	CG	intron	-17009.5	Fat1	ENSMUSG00000070047.14	ENSMUST00000191428.6	+	cpg_shore	45010417	45010638	224	TRUE	FALSE
chr8	45010924	45010925	cg45639610_TC21	CG	intron	-17072.5	Fat1	ENSMUSG00000070047.14	ENSMUST00000191428.6	+	cpg_shore	45010417	45010638	287	TRUE	FALSE
chr8	45012794	45012795	cg45639637_TC21	CG	intron	-18942.5	Fat1	ENSMUSG00000070047.14	ENSMUST00000191428.6	+	cpg_shelve	45010417	45010638	2157	TRUE	FALSE
chr8	45021723	45021724	cg45639795_BC11	CG	intron	-27871.5	Fat1	ENSMUSG00000070047.14	ENSMUST00000191428.6	+	cpg_shelve	45023241	45024207	-1518	TRUE	FALSE
chr8	45023375	45023376	cg45639848_BC11	CG	exon	1462.0	Fat1	ENSMUSG00000070047.14	ENSMUST00000191428.6	+	cpg_island	45023241	45024207	0	TRUE	FALSE
chr8	45023542	45023543	cg45639859_TC21	CG	exon	1295.0	Fat1	ENSMUSG00000070047.14	ENSMUST00000191428.6	+	cpg_island	45023241	45024207	0	TRUE	FALSE
chr8	45023814	45023815	cg45639876_BC21	CG	exon	1023.0	Fat1	ENSMUSG00000070047.14	ENSMUST00000191428.6	+	cpg_island	45023241	45024207	0	TRUE	FALSE
chr8	45025768	45025769	cg45639964_BC21	CG	exon	-931.0	Fat1	ENSMUSG00000070047.14	ENSMUST00000191428.6	+	cpg_island	45025658	45025904	0	TRUE	FALSE
chr8	45025891	45025892	cg45639976_TC21	CG	exon	-1054.0	Fat1	ENSMUSG00000070047.14	ENSMUST00000191428.6	+	cpg_island	45025658	45025904	0	TRUE	FALSE
chr8	45025902	45025903	cg45639977_BC21	CG	exon	-1065.0	Fat1	ENSMUSG00000070047.14	ENSMUST00000191428.6	+	cpg_island	45025658	45025904	0	TRUE	FALSE
chr8	45026515	45026516	cg45639989_BC21	CG	exon	-1678.0	Fat1	ENSMUSG00000070047.14	ENSMUST00000191428.6	+	cpg_shelve	45025658	45025904	612	TRUE	FALSE
chr8	45035395	45035396	cg45640158_TC21	CG	intron	-41543.5	Fat1	ENSMUSG00000070047.14	ENSMUST00000191428.6	+	cpg_shore	45037052	45037291	-1657	TRUE	FALSE
chr8	45037128	45037129	cg45640207_TC21	CG	exon	-52.0	Fat1	ENSMUSG00000070047.14	ENSMUST00000191428.6	+	cpg_island	45037052	45037291	0	TRUE	FALSE
chr8	45037220	45037221	cg45640214_TC21	CG	exon	-144.0	Fat1	ENSMUSG00000070047.14	ENSMUST00000191428.6	+	cpg_island	45037052	45037291	0	TRUE	FALSE
chr8	45037289	45037290	cg45640219_BC21	CG	exon	-213.0	Fat1	ENSMUSG00000070047.14	ENSMUST00000191428.6	+	cpg_island	45037052	45037291	0	TRUE	FALSE
chr8	45041100	45041101	cg45640310_BC21	CG	intron	-47248.5	Fat1	ENSMUSG00000070047.14	ENSMUST00000191428.6	+	cpg_shelve	45044282	45044515	-3182	TRUE	FALSE
chr8	45044500	45044501	cg45640398_TC21	CG	exon	-262.0	Fat1	ENSMUSG00000070047.14	ENSMUST00000191428.6	+	cpg_island	45044282	45044515	0	TRUE	FALSE
chr8	45044513	45044514	cg45640399_BC21	CG	exon	-275.0	Fat1	ENSMUSG00000070047.14	ENSMUST00000191428.6	+	cpg_island	45044282	45044515	0	TRUE	FALSE
chr8	45051227	45051228	cg45640522_TC11	CG	exon	291.5	Fat1	ENSMUSG00000070047.14	ENSMUST00000191428.6	+	cpg_island	45051222	45051542	0	TRUE	FALSE
chr8	45051409	45051410	cg45640539_BC21	CG	3'-UTR	422.5	Fat1	ENSMUSG00000070047.14	ENSMUST00000191428.6	+	cpg_island	45051222	45051542	0	TRUE	FALSE
chr8	45051462	45051463	cg45640540_BC21	CG	3'-UTR	369.5	Fat1	ENSMUSG00000070047.14	ENSMUST00000191428.6	+	cpg_island	45051222	45051542	0	TRUE	FALSE
chr8	45062605	45062606	cg45640684_TC21	CG	DCRD	-6531.5	Mtnr1a	ENSMUSG00000054764.9	ENSMUST00000067984.8	+	open_sea	45051222	45051542	11064	TRUE	FALSE
chr8	45062677	45062678	cg45640686_BC11	CG	DCRD	-6459.5	Mtnr1a	ENSMUSG00000054764.9	ENSMUST00000067984.8	+	open_sea	45051222	45051542	11136	TRUE	FALSE
chr8	45062751	45062752	cg45640688_BC11	CG	DCRD	-6385.5	Mtnr1a	ENSMUSG00000054764.9	ENSMUST00000067984.8	+	open_sea	45051222	45051542	11210	TRUE	FALSE
chr8	45062922	45062923	cg45640690_TC21	CG	DCRD	-6214.5	Mtnr1a	ENSMUSG00000054764.9	ENSMUST00000067984.8	+	open_sea	45051222	45051542	11381	TRUE	FALSE
chr8	45063056	45063057	cg45640693_BC21	CG	DCRD	-6080.5	Mtnr1a	ENSMUSG00000054764.9	ENSMUST00000067984.8	+	open_sea	45051222	45051542	11515	TRUE	FALSE
chr8	45063518	45063519	cg45640708_TC21	CG	DCRD	-5618.5	Mtnr1a	ENSMUSG00000054764.9	ENSMUST00000067984.8	+	open_sea	45051222	45051542	11977	TRUE	FALSE
chr8	45065155	45065156	cg45640731_TC21	CG	DCRD	-3981.5	Mtnr1a	ENSMUSG00000054764.9	ENSMUST00000067984.8	+	open_sea	45051222	45051542	13614	TRUE	FALSE
chr8	45065178	45065179	cg45640732_BC21	CG	DCRD	-3958.5	Mtnr1a	ENSMUSG00000054764.9	ENSMUST00000067984.8	+	open_sea	45051222	45051542	13637	TRUE	FALSE
chr8	45067545	45067546	cg45640743_TC21	CG	DCRD	-1591.5	Mtnr1a	ENSMUSG00000054764.9	ENSMUST00000067984.8	+	open_sea	45051222	45051542	16004	TRUE	FALSE
chr8	45069188	45069189	cg45640780_TC21	CG	Promoter	51.5	Mtnr1a	ENSMUSG00000054764.9	ENSMUST00000067984.8	+	open_sea	45051222	45051542	17647	TRUE	FALSE
chr8	45069331	45069332	cg45640786_TC21	CG	Promoter	194.5	Mtnr1a	ENSMUSG00000054764.9	ENSMUST00000067984.8	+	open_sea	45051222	45051542	17790	TRUE	FALSE
chr8	45069377	45069378	cg45640787_TC21	CG	Promoter	240.5	Mtnr1a	ENSMUSG00000054764.9	ENSMUST00000067984.8	+	open_sea	45051222	45051542	17836	TRUE	FALSE
chr8	45083493	45083494	cg45640959_TC21	CG	intron	-4672.0	Mtnr1a	ENSMUSG00000054764.9	ENSMUST00000067984.8	+	open_sea	45051222	45051542	31952	TRUE	FALSE
chr8	45083895	45083896	cg45640963_BC21	CG	intron	-5074.0	Mtnr1a	ENSMUSG00000054764.9	ENSMUST00000067984.8	+	open_sea	45051222	45051542	32354	TRUE	FALSE
chr8	45087347	45087348	cg45640989_BC21	CG	exon	504.0	Mtnr1a	ENSMUSG00000054764.9	ENSMUST00000067984.8	+	open_sea	45051222	45051542	35806	TRUE	FALSE
chr8	45110431	45110432	cg45641235_BC21	CG	DCRD	41294.5	Mtnr1a	ENSMUSG00000054764.9	ENSMUST00000067984.8	+	open_sea	45051222	45051542	58890	TRUE	FALSE
chr8	45110474	45110475	cg45641237_TC21	CG	DCRD	41337.5	Mtnr1a	ENSMUSG00000054764.9	ENSMUST00000067984.8	+	open_sea	45051222	45051542	58933	TRUE	FALSE
chr8	45121430	45121431	cg45641344_TC21	CG	DCRD	52293.5	Mtnr1a	ENSMUSG00000054764.9	ENSMUST00000067984.8	+	open_sea	45051222	45051542	69889	TRUE	FALSE
chr8	45122416	45122417	cg45641362_BC21	CG	DCRD	53279.5	Mtnr1a	ENSMUSG00000054764.9	ENSMUST00000067984.8	+	open_sea	45051222	45051542	70875	TRUE	FALSE
chr8	45122567	45122568	cg45641364_TC21	CG	DCRD	53430.5	Mtnr1a	ENSMUSG00000054764.9	ENSMUST00000067984.8	+	open_sea	45051222	45051542	71026	TRUE	FALSE
chr8	45129567	45129568	cg45641424_BC21	CG	DCRD	60430.5	Mtnr1a	ENSMUSG00000054764.9	ENSMUST00000067984.8	+	open_sea	45051222	45051542	78026	TRUE	FALSE
chr8	45133497	45133498	cg45641466_TC21	CG	DCRD	64360.5	Mtnr1a	ENSMUSG00000054764.9	ENSMUST00000067984.8	+	open_sea	45051222	45051542	81956	TRUE	FALSE
chr8	45166231	45166232	cg45641704_TC21	CG	DCRD	95799.5,97094.5	F11,Mtnr1a	ENSMUSG00000031645.4,ENSMUSG00000054764.9	ENSMUST00000034064.4,ENSMUST00000067984.8	-,+	open_sea	45051222	45051542	114690	TRUE	FALSE
chr8	45186298	45186299	cg45641848_BC21	CG	DCRD	75732.5	F11	ENSMUSG00000031645.4	ENSMUST00000034064.4	-	open_sea	45051222	45051542	134757	TRUE	FALSE
chr8	45186321	45186322	cg45641849_TC21	CG	DCRD	75709.5	F11	ENSMUSG00000031645.4	ENSMUST00000034064.4	-	open_sea	45051222	45051542	134780	TRUE	FALSE
chr8	45221932	45221933	cg45642059_TC21	CG	DCRD	40098.5,72926.5,86533.5	F11,Klkb1,Gm45753	ENSMUSG00000031645.4,ENSMUSG00000109764.1,ENSMUSG00000031640.11	ENSMUST00000034064.4,ENSMUST00000026907.5,ENSMUST00000116473.4	-,-,-	open_sea	45333165	45333447	-111233	TRUE	FALSE
chr8	45236220	45236221	cg45642160_BC21	CG	DCRD	25810.5,58638.5,72245.5,96995.5	F11,Klkb1,Gm45753,Cyp4v3	ENSMUSG00000031645.4,ENSMUSG00000109764.1,ENSMUSG00000031640.11,ENSMUSG00000079057.4	ENSMUST00000034064.4,ENSMUST00000026907.5,ENSMUST00000116473.4,ENSMUST00000095328.5	-,-,-,-	open_sea	45333165	45333447	-96945	TRUE	FALSE
chr8	45236992	45236993	cg45642175_TC21	CG	DCRD	25038.5,57866.5,71473.5,96223.5	F11,Klkb1,Gm45753,Cyp4v3	ENSMUSG00000031645.4,ENSMUSG00000109764.1,ENSMUSG00000031640.11,ENSMUSG00000079057.4	ENSMUST00000034064.4,ENSMUST00000026907.5,ENSMUST00000116473.4,ENSMUST00000095328.5	-,-,-,-	open_sea	45333165	45333447	-96173	TRUE	FALSE
chr8	45242222	45242223	cg45642241_TC21	CG	exon	-64.0	F11	ENSMUSG00000031645.4	ENSMUST00000034064.4	-	open_sea	45333165	45333447	-90943	TRUE	FALSE
chr8	45250114	45250115	cg45642316_TC21	CG	exon	3.0	F11	ENSMUSG00000031645.4	ENSMUST00000034064.4	-	open_sea	45333165	45333447	-83051	TRUE	FALSE
chr8	45262018	45262019	cg45642464_BC21	CG	Promoter	12.5	F11	ENSMUSG00000031645.4	ENSMUST00000034064.4	-	open_sea	45333165	45333447	-71147	TRUE	FALSE
chr8	45262062	45262063	cg45642466_TC21	CG	Promoter	-31.5	F11	ENSMUSG00000031645.4	ENSMUST00000034064.4	-	open_sea	45333165	45333447	-71103	TRUE	FALSE
chr8	45277780	45277781	cg45642593_BC21	CG	intron	-11288.0,-2993.5	Gm45753,Klkb1	ENSMUSG00000031640.11,ENSMUSG00000109764.1	ENSMUST00000116473.4,ENSMUST00000026907.5	-,-	open_sea	45333165	45333447	-55385	TRUE	FALSE
chr8	45287203	45287204	cg45642704_TC21	CG	intron	-1865.0,6429.5	Gm45753,Klkb1	ENSMUSG00000031640.11,ENSMUSG00000109764.1	ENSMUST00000116473.4,ENSMUST00000026907.5	-,-	open_sea	45333165	45333447	-45962	TRUE	FALSE
chr8	45294823	45294824	cg45642748_TC21	CG	Promoter	35.5	Klkb1	ENSMUSG00000109764.1	ENSMUST00000026907.5	-	open_sea	45333165	45333447	-38342	TRUE	FALSE
chr8	45294906	45294907	cg45642750_BC21	CG	Promoter	-47.5	Klkb1	ENSMUSG00000109764.1	ENSMUST00000026907.5	-	open_sea	45333165	45333447	-38259	TRUE	FALSE
chr8	45308778	45308779	cg45642867_TC21	CG	Promoter	-312.5	Gm45753	ENSMUSG00000031640.11	ENSMUST00000116473.4	-	open_sea	45333165	45333447	-24387	TRUE	FALSE
chr8	45327748	45327749	cg45643004_BC21	CG	intron	8668.5	Cyp4v3	ENSMUSG00000079057.4	ENSMUST00000095328.5	-	open_sea	45333165	45333447	-5417	TRUE	FALSE
chr8	45327970	45327971	cg45643008_BC21	CG	intron	8890.5	Cyp4v3	ENSMUSG00000079057.4	ENSMUST00000095328.5	-	open_sea	45333165	45333447	-5195	TRUE	FALSE
chr8	45333295	45333296	cg45643078_BC21	CG	Promoter	-79.5	Cyp4v3	ENSMUSG00000079057.4	ENSMUST00000095328.5	-	cpg_island	45333165	45333447	0	TRUE	FALSE
chr8	45333430	45333431	cg45643086_TC11	CG	Promoter	-214.5	Cyp4v3	ENSMUSG00000079057.4	ENSMUST00000095328.5	-	cpg_island	45333165	45333447	0	TRUE	FALSE
chr8	45355143	45355144	cg45643339_BC21	CG	intron	-4364.5	Fam149a	ENSMUSG00000070044.15	ENSMUST00000093526.12	-	cpg_shelve	45358440	45358699	-3297	TRUE	FALSE
chr8	45358697	45358698	cg45643421_BC21	CG	intron	-810.5	Fam149a	ENSMUSG00000070044.15	ENSMUST00000093526.12	-	cpg_island	45358440	45358699	0	TRUE	FALSE
chr8	45358846	45358847	cg45643428_BC21	CG	intron	-661.5	Fam149a	ENSMUSG00000070044.15	ENSMUST00000093526.12	-	cpg_shore	45358440	45358699	148	TRUE	FALSE
chr8	45382195	45382196	cg45643691_TC21	CG	Promoter	95.5	Fam149a	ENSMUSG00000070044.15	ENSMUST00000093526.12	-	open_sea	45358440	45358699	23497	TRUE	FALSE
chr8	45382394	45382395	cg45643693_BC21	CG	Promoter	-103.5	Fam149a	ENSMUSG00000070044.15	ENSMUST00000093526.12	-	open_sea	45358440	45358699	23696	TRUE	FALSE
chr8	45397679	45397680	cg45643791_BC21	CG	exon	-616.5	Tlr3	ENSMUSG00000031639.12	ENSMUST00000034056.11	-	open_sea	45358440	45358699	38981	TRUE	FALSE
chr8	45398138	45398139	cg45643802_TC21	CG	exon	-157.5	Tlr3	ENSMUSG00000031639.12	ENSMUST00000034056.11	-	open_sea	45358440	45358699	39440	TRUE	FALSE
chr8	45410362	45410363	cg45643919_BC21	CG	Promoter	17.5	Tlr3	ENSMUSG00000031639.12	ENSMUST00000209772.1	-	open_sea	45358440	45358699	51664	TRUE	FALSE
chr8	45410402	45410403	cg45643923_BC21	CG	Promoter	-22.5	Tlr3	ENSMUSG00000031639.12	ENSMUST00000209772.1	-	open_sea	45358440	45358699	51704	TRUE	FALSE
chr8	45410825	45410826	cg45643929_BC21	CG	Promoter	-445.5	Tlr3	ENSMUSG00000031639.12	ENSMUST00000209772.1	-	open_sea	45358440	45358699	52127	TRUE	FALSE
chr8	45442714	45442715	cg45644114_BC21	CG	DCRD	-65203.5,-60423.5,-32334.5	Sorbs2,Fam149a,Tlr3	ENSMUSG00000031626.18,ENSMUSG00000070044.15,ENSMUSG00000031639.12	ENSMUST00000171337.9,ENSMUST00000093526.12,ENSMUST00000209772.1	+,-,-	open_sea	45358440	45358699	84016	TRUE	FALSE
chr8	45454617	45454618	cg45644242_TC21	CG	DCRD	-72326.5,-53300.5,-44237.5	Fam149a,Sorbs2,Tlr3	ENSMUSG00000070044.15,ENSMUSG00000031626.18,ENSMUSG00000031639.12	ENSMUST00000093526.12,ENSMUST00000171337.9,ENSMUST00000209772.1	-,+,-	open_sea	45358440	45358699	95919	TRUE	FALSE
chr8	45464724	45464725	cg45644329_BC21	CG	DCRD	-82433.5,-54344.5,-43193.5	Fam149a,Tlr3,Sorbs2	ENSMUSG00000070044.15,ENSMUSG00000031639.12,ENSMUSG00000031626.18	ENSMUST00000093526.12,ENSMUST00000209772.1,ENSMUST00000171337.9	-,-,+	open_sea	45358440	45358699	106026	TRUE	FALSE
chr8	45477676	45477677	cg45644441_BC11	CG	DCRD	-95385.5,-67296.5,-30241.5	Fam149a,Tlr3,Sorbs2	ENSMUSG00000070044.15,ENSMUSG00000031639.12,ENSMUSG00000031626.18	ENSMUST00000093526.12,ENSMUST00000209772.1,ENSMUST00000171337.9	-,-,+	open_sea	45358440	45358699	118978	TRUE	FALSE
chr8	45507802	45507803	cg45644684_BC11	CG	Promoter	-115.5	Sorbs2	ENSMUSG00000031626.18	ENSMUST00000171337.9	+	open_sea	45358440	45358699	149104	TRUE	FALSE
chr8	45507821	45507822	cg45644686_BC21	CG	Promoter	-96.5	Sorbs2	ENSMUSG00000031626.18	ENSMUST00000171337.9	+	open_sea	45358440	45358699	149123	TRUE	FALSE
chr8	45507861	45507862	cg45644688_BC21	CG	Promoter	-56.5	Sorbs2	ENSMUSG00000031626.18	ENSMUST00000171337.9	+	open_sea	45358440	45358699	149163	TRUE	FALSE
chr8	45507919	45507920	cg45644689_BC21	CG	Promoter	1.5	Sorbs2	ENSMUSG00000031626.18	ENSMUST00000171337.9	+	open_sea	45358440	45358699	149221	TRUE	FALSE
chr8	45508827	45508828	cg45644700_BC21	CG	intron	158928.0	Sorbs2	ENSMUSG00000031626.18	ENSMUST00000171337.9	+	open_sea	45358440	45358699	150129	TRUE	FALSE
chr8	45521910	45521911	cg45644774_BC21	CG	intron	145845.0	Sorbs2	ENSMUSG00000031626.18	ENSMUST00000171337.9	+	open_sea	45358440	45358699	163212	TRUE	FALSE
chr8	45536725	45536726	cg45644876_BC21	CG	intron	131030.0	Sorbs2	ENSMUSG00000031626.18	ENSMUST00000171337.9	+	open_sea	45358440	45358699	178027	TRUE	FALSE
chr8	45541977	45541978	cg45644926_TC21	CG	intron	125778.0	Sorbs2	ENSMUSG00000031626.18	ENSMUST00000171337.9	+	open_sea	45358440	45358699	183279	TRUE	FALSE
chr8	45558677	45558678	cg45645044_TC11	CG	intron	109078.0	Sorbs2	ENSMUSG00000031626.18	ENSMUST00000171337.9	+	open_sea	45358440	45358699	199979	TRUE	FALSE
chr8	45559155	45559156	cg45645047_BC21	CG	intron	108600.0	Sorbs2	ENSMUSG00000031626.18	ENSMUST00000171337.9	+	open_sea	45358440	45358699	200457	TRUE	FALSE
chr8	45561222	45561223	cg45645074_BC21	CG	intron	106533.0	Sorbs2	ENSMUSG00000031626.18	ENSMUST00000171337.9	+	open_sea	45358440	45358699	202524	TRUE	FALSE
chr8	45579357	45579358	cg45645196_TC21	CG	intron	88398.0	Sorbs2	ENSMUSG00000031626.18	ENSMUST00000171337.9	+	open_sea	45358440	45358699	220659	TRUE	FALSE
chr8	45601182	45601183	cg45645341_BC11	CG	intron	66573.0	Sorbs2	ENSMUSG00000031626.18	ENSMUST00000171337.9	+	open_sea	45358440	45358699	242484	TRUE	FALSE
chr8	45601258	45601259	cg45645344_TC21	CG	intron	66497.0	Sorbs2	ENSMUSG00000031626.18	ENSMUST00000171337.9	+	open_sea	45358440	45358699	242560	TRUE	FALSE
chr8	45602136	45602137	cg45645350_TC21	CG	intron	65619.0	Sorbs2	ENSMUSG00000031626.18	ENSMUST00000171337.9	+	open_sea	45358440	45358699	243438	TRUE	FALSE
chr8	45621808	45621809	cg45645525_TC21	CG	intron	45947.0	Sorbs2	ENSMUSG00000031626.18	ENSMUST00000171337.9	+	open_sea	45358440	45358699	263110	TRUE	FALSE
chr8	45627674	45627675	cg45645575_BC21	CG	intron	40081.0	Sorbs2	ENSMUSG00000031626.18	ENSMUST00000171337.9	+	open_sea	45358440	45358699	268976	TRUE	FALSE
chr8	45627844	45627845	cg45645578_TC21	CG	intron	39911.0	Sorbs2	ENSMUSG00000031626.18	ENSMUST00000171337.9	+	open_sea	45358440	45358699	269146	TRUE	FALSE
chr8	45627852	45627853	cg45645579_BC21	CG	intron	39903.0	Sorbs2	ENSMUSG00000031626.18	ENSMUST00000171337.9	+	open_sea	45358440	45358699	269154	TRUE	FALSE
chr8	45628049	45628050	cg45645590_TC21	CG	intron	39706.0	Sorbs2	ENSMUSG00000031626.18	ENSMUST00000171337.9	+	open_sea	45358440	45358699	269351	TRUE	FALSE
chr8	45628218	45628219	cg45645595_BC21	CG	intron	39537.0	Sorbs2	ENSMUSG00000031626.18	ENSMUST00000171337.9	+	open_sea	45358440	45358699	269520	TRUE	FALSE
chr8	45646061	45646062	cg45645744_TC11	CG	intron	21694.0	Sorbs2	ENSMUSG00000031626.18	ENSMUST00000171337.9	+	open_sea	45923834	45924048	-277773	TRUE	FALSE
chr8	45655013	45655014	cg45645838_BC21	CG	intron	12742.0	Sorbs2	ENSMUSG00000031626.18	ENSMUST00000171337.9	+	open_sea	45923834	45924048	-268821	TRUE	FALSE
chr8	45658433	45658434	cg45645871_TC21	CG	intron	9322.0	Sorbs2	ENSMUSG00000031626.18	ENSMUST00000171337.9	+	open_sea	45923834	45924048	-265401	TRUE	FALSE
chr8	45658458	45658459	cg45645872_BC21	CG	intron	9297.0	Sorbs2	ENSMUSG00000031626.18	ENSMUST00000171337.9	+	open_sea	45923834	45924048	-265376	TRUE	FALSE
chr8	45658763	45658764	cg45645876_TC21	CG	intron	8992.0	Sorbs2	ENSMUSG00000031626.18	ENSMUST00000171337.9	+	open_sea	45923834	45924048	-265071	TRUE	FALSE
chr8	45662047	45662048	cg45645932_BC21	CG	intron	5708.0	Sorbs2	ENSMUSG00000031626.18	ENSMUST00000171337.9	+	open_sea	45923834	45924048	-261787	TRUE	FALSE
chr8	45662072	45662073	cg45645933_TC21	CG	intron	5683.0	Sorbs2	ENSMUSG00000031626.18	ENSMUST00000171337.9	+	open_sea	45923834	45924048	-261762	TRUE	FALSE
chr8	45677424	45677425	cg45646040_BC21	CG	intron	-9669.0	Sorbs2	ENSMUSG00000031626.18	ENSMUST00000171337.9	+	open_sea	45923834	45924048	-246410	TRUE	FALSE
chr8	45688345	45688346	cg45646116_TC21	CG	intron	-20590.0	Sorbs2	ENSMUSG00000031626.18	ENSMUST00000171337.9	+	open_sea	45923834	45924048	-235489	TRUE	FALSE
chr8	45688356	45688357	cg45646117_TC21	CG	intron	-20601.0	Sorbs2	ENSMUSG00000031626.18	ENSMUST00000171337.9	+	open_sea	45923834	45924048	-235478	TRUE	FALSE
chr8	45690883	45690884	cg45646135_TC21	CG	intron	-23128.0	Sorbs2	ENSMUSG00000031626.18	ENSMUST00000171337.9	+	open_sea	45923834	45924048	-232951	TRUE	FALSE
chr8	45709601	45709602	cg45646284_TC21	CG	intron	-41846.0	Sorbs2	ENSMUSG00000031626.18	ENSMUST00000171337.9	+	open_sea	45923834	45924048	-214233	TRUE	FALSE
chr8	45714513	45714514	cg45646335_TC21	CG	intron	-46758.0	Sorbs2	ENSMUSG00000031626.18	ENSMUST00000171337.9	+	open_sea	45923834	45924048	-209321	TRUE	FALSE
chr8	45740987	45740988	cg45646551_TC11	CG	intron	-73232.0	Sorbs2	ENSMUSG00000031626.18	ENSMUST00000171337.9	+	open_sea	45923834	45924048	-182847	TRUE	FALSE
chr8	45752297	45752298	cg45646655_TC11	CG	intron	-84542.0	Sorbs2	ENSMUSG00000031626.18	ENSMUST00000171337.9	+	open_sea	45923834	45924048	-171537	TRUE	FALSE
chr8	45755944	45755945	cg45646695_TC21	CG	intron	-88189.0	Sorbs2	ENSMUSG00000031626.18	ENSMUST00000171337.9	+	open_sea	45923834	45924048	-167890	TRUE	FALSE
chr8	45763117	45763118	cg45646766_TC21	CG	exon	-12.5	Sorbs2	ENSMUSG00000031626.18	ENSMUST00000171337.9	+	open_sea	45923834	45924048	-160717	TRUE	FALSE
chr8	45763132	45763133	cg45646767_BC21	CG	exon	-27.5	Sorbs2	ENSMUSG00000031626.18	ENSMUST00000171337.9	+	open_sea	45923834	45924048	-160702	TRUE	FALSE
chr8	45763316	45763317	cg45646772_TC21	CG	intron	-95561.0	Sorbs2	ENSMUSG00000031626.18	ENSMUST00000171337.9	+	open_sea	45923834	45924048	-160518	TRUE	FALSE
chr8	45768429	45768430	cg45646840_TC21	CG	intron	-100674.0	Sorbs2	ENSMUSG00000031626.18	ENSMUST00000171337.9	+	open_sea	45923834	45924048	-155405	TRUE	FALSE
chr8	45769794	45769795	cg45646851_BC21	CG	intron	-102039.0	Sorbs2	ENSMUSG00000031626.18	ENSMUST00000171337.9	+	open_sea	45923834	45924048	-154040	TRUE	FALSE
chr8	45769833	45769834	cg45646852_TC21	CG	exon	28.5	Sorbs2	ENSMUSG00000031626.18	ENSMUST00000171337.9	+	open_sea	45923834	45924048	-154001	TRUE	FALSE
chr8	45770596	45770597	cg45646866_BC21	CG	intron	-102841.0	Sorbs2	ENSMUSG00000031626.18	ENSMUST00000171337.9	+	open_sea	45923834	45924048	-153238	TRUE	FALSE
chr8	45770607	45770608	cg45646867_BC21	CG	intron	-102852.0	Sorbs2	ENSMUSG00000031626.18	ENSMUST00000171337.9	+	open_sea	45923834	45924048	-153227	TRUE	FALSE
chr8	45775638	45775639	cg45646911_TC21	CG	exon	7.5	Sorbs2	ENSMUSG00000031626.18	ENSMUST00000171337.9	+	open_sea	45923834	45924048	-148196	TRUE	FALSE
chr8	45775702	45775703	cg45646914_BC21	CG	exon	-56.5	Sorbs2	ENSMUSG00000031626.18	ENSMUST00000171337.9	+	open_sea	45923834	45924048	-148132	TRUE	FALSE
chr8	45778257	45778258	cg45646946_BC11	CG	intron	-110502.0	Sorbs2	ENSMUSG00000031626.18	ENSMUST00000171337.9	+	open_sea	45923834	45924048	-145577	TRUE	FALSE
chr8	45780609	45780610	cg45646978_BC21	CG	intron	-112854.0	Sorbs2	ENSMUSG00000031626.18	ENSMUST00000171337.9	+	open_sea	45923834	45924048	-143225	TRUE	FALSE
chr8	45783445	45783446	cg45647013_TC21	CG	intron	-115690.0	Sorbs2	ENSMUSG00000031626.18	ENSMUST00000171337.9	+	open_sea	45923834	45924048	-140389	TRUE	FALSE
chr8	45789370	45789371	cg45647077_BC21	CG	intron	-121615.0	Sorbs2	ENSMUSG00000031626.18	ENSMUST00000171337.9	+	open_sea	45923834	45924048	-134464	TRUE	FALSE
chr8	45795083	45795084	cg45647127_BC21	CG	exon	684.5	Sorbs2	ENSMUSG00000031626.18	ENSMUST00000171337.9	+	open_sea	45923834	45924048	-128751	TRUE	FALSE
chr8	45795962	45795963	cg45647162_BC21	CG	exon	-194.5	Sorbs2	ENSMUSG00000031626.18	ENSMUST00000171337.9	+	open_sea	45923834	45924048	-127872	TRUE	FALSE
chr8	45796002	45796003	cg45647164_BC11	CG	exon	-234.5	Sorbs2	ENSMUSG00000031626.18	ENSMUST00000171337.9	+	open_sea	45923834	45924048	-127832	TRUE	FALSE
chr8	45796499	45796500	cg45647173_TC21	CG	exon	-731.5	Sorbs2	ENSMUSG00000031626.18	ENSMUST00000171337.9	+	open_sea	45923834	45924048	-127335	TRUE	FALSE
chr8	45808272	45808273	cg45647275_BC11	CG	intron	-140517.0	Sorbs2	ENSMUSG00000031626.18	ENSMUST00000171337.9	+	open_sea	45923834	45924048	-115562	TRUE	FALSE
chr8	45817313	45817314	cg45647373_BC21	CG	intron	-149558.0	Sorbs2	ENSMUSG00000031626.18	ENSMUST00000171337.9	+	open_sea	45923834	45924048	-106521	TRUE	FALSE
chr8	45817611	45817612	cg45647376_TC11	CG	intron	-149856.0	Sorbs2	ENSMUSG00000031626.18	ENSMUST00000171337.9	+	open_sea	45923834	45924048	-106223	TRUE	FALSE
chr8	45825704	45825705	cg45647460_BC21	CG	intron	-157949.0	Sorbs2	ENSMUSG00000031626.18	ENSMUST00000171337.9	+	open_sea	45923834	45924048	-98130	TRUE	FALSE
chr8	45845014	45845015	cg45647604_TC11	CG	DCRD	-89604.5,-40446.5	Ccdc110,Pdlim3	ENSMUSG00000071104.10,ENSMUSG00000031636.7	ENSMUST00000095326.9,ENSMUST00000034053.6	+,+	open_sea	45923834	45924048	-78820	TRUE	FALSE
chr8	45845489	45845490	cg45647617_TC21	CG	DCRD	-89129.5,-39971.5	Ccdc110,Pdlim3	ENSMUSG00000071104.10,ENSMUSG00000031636.7	ENSMUST00000095326.9,ENSMUST00000034053.6	+,+	open_sea	45923834	45924048	-78345	TRUE	FALSE
chr8	45858531	45858532	cg45647751_TC21	CG	DCRD	-76087.5,-26929.5	Ccdc110,Pdlim3	ENSMUSG00000071104.10,ENSMUSG00000031636.7	ENSMUST00000095326.9,ENSMUST00000034053.6	+,+	open_sea	45923834	45924048	-65303	TRUE	FALSE
chr8	45885490	45885491	cg45648016_BC21	CG	Promoter	29.5	Pdlim3	ENSMUSG00000031636.7	ENSMUST00000034053.6	+	open_sea	45923834	45924048	-38344	TRUE	FALSE
chr8	45885549	45885550	cg45648020_TC21	CG	Promoter	88.5	Pdlim3	ENSMUSG00000031636.7	ENSMUST00000034053.6	+	open_sea	45923834	45924048	-38285	TRUE	FALSE
chr8	45888002	45888003	cg45648048_TC21	CG	intron	14502.0	Pdlim3	ENSMUSG00000031636.7	ENSMUST00000034053.6	+	open_sea	45923834	45924048	-35832	TRUE	FALSE
chr8	45899857	45899858	cg45648138_BC21	CG	intron	2647.0	Pdlim3	ENSMUSG00000031636.7	ENSMUST00000034053.6	+	open_sea	45923834	45924048	-23977	TRUE	FALSE
chr8	45905189	45905190	cg45648182_BC21	CG	intron	-2685.0	Pdlim3	ENSMUSG00000031636.7	ENSMUST00000034053.6	+	open_sea	45923834	45924048	-18645	TRUE	FALSE
chr8	45908401	45908402	cg45648215_BC21	CG	intron	-5897.0	Pdlim3	ENSMUSG00000031636.7	ENSMUST00000034053.6	+	open_sea	45923834	45924048	-15433	TRUE	FALSE
chr8	45910726	45910727	cg45648256_BC21	CG	intron	-8222.0	Pdlim3	ENSMUSG00000031636.7	ENSMUST00000034053.6	+	open_sea	45923834	45924048	-13108	TRUE	FALSE
chr8	45913736	45913737	cg45648302_TC21	CG	intron	-11232.0	Pdlim3	ENSMUSG00000031636.7	ENSMUST00000034053.6	+	open_sea	45923834	45924048	-10098	TRUE	FALSE
chr8	45917174	45917175	cg45648355_TC21	CG	intron	-14670.0	Pdlim3	ENSMUSG00000031636.7	ENSMUST00000034053.6	+	open_sea	45923834	45924048	-6660	TRUE	FALSE
chr8	45918881	45918882	cg45648393_BC21	CG	exon	305.0	Pdlim3	ENSMUSG00000031636.7	ENSMUST00000034053.6	+	open_sea	45923834	45924048	-4953	TRUE	FALSE
chr8	45931780	45931781	cg45648492_TC11	CG	DCRD	-78821.5,-43747.5,-2838.5,43471.5,46319.5,68086.5	Lrp2bp,Ufsp2,Ccdc110,1700029J07Rik,Pdlim3,Ankrd37	ENSMUSG00000031637.13,ENSMUSG00000031634.13,ENSMUSG00000071104.10,ENSMUSG00000071103.10,ENSMUSG00000031636.7,ENSMUSG00000050914.16	ENSMUST00000110381.8,ENSMUST00000034051.6,ENSMUST00000095326.9,ENSMUST00000095323.7,ENSMUST00000034053.6,ENSMUST00000053558.9	+,+,+,-,+,-	open_sea	45923834	45924048	7733	TRUE	FALSE
chr8	45934569	45934570	cg45648511_TC11	CG	Promoter	-49.5	Ccdc110	ENSMUSG00000071104.10	ENSMUST00000095326.9	+	open_sea	45923834	45924048	10522	TRUE	FALSE
chr8	45935147	45935148	cg45648538_TC21	CG	exon	-56.5	Ccdc110	ENSMUSG00000071104.10	ENSMUST00000095326.9	+	open_sea	45923834	45924048	11100	TRUE	FALSE
chr8	45940199	45940200	cg45648607_BC21	CG	intron	-817.5	Ccdc110	ENSMUSG00000071104.10	ENSMUST00000095326.9	+	open_sea	45923834	45924048	16152	TRUE	FALSE
chr8	45958228	45958229	cg45648774_TC21	CG	intron	-6201.5	1700029J07Rik	ENSMUSG00000071103.10	ENSMUST00000098786.2	-	open_sea	45975128	45975554	-16900	TRUE	FALSE
chr8	45975349	45975350	cg45648962_TC21	CG	Promoter	-178.5,-97.5	Ufsp2,1700029J07Rik	ENSMUSG00000031634.13,ENSMUSG00000071103.10	ENSMUST00000034051.6,ENSMUST00000095323.7	+,-	cpg_island	45975128	45975554	0	TRUE	FALSE
chr8	45975419	45975420	cg45648965_TC21	CG	Promoter	-167.5,-108.5	1700029J07Rik,Ufsp2	ENSMUSG00000071103.10,ENSMUSG00000031634.13	ENSMUST00000095323.7,ENSMUST00000034051.6	-,+	cpg_island	45975128	45975554	0	TRUE	FALSE
chr8	45975537	45975538	cg45648979_BC21	CG	Promoter	-285.5,9.5	1700029J07Rik,Ufsp2	ENSMUSG00000071103.10,ENSMUSG00000031634.13	ENSMUST00000095323.7,ENSMUST00000034051.6	-,+	cpg_island	45975128	45975554	0	TRUE	FALSE
chr8	45975618	45975619	cg45648982_TC21	CG	Promoter	-366.5,90.5	1700029J07Rik,Ufsp2	ENSMUSG00000071103.10,ENSMUSG00000031634.13	ENSMUST00000095323.7,ENSMUST00000034051.6	-,+	cpg_shore	45975128	45975554	65	TRUE	FALSE
chr8	45975814	45975815	cg45648990_TC21	CG	Promoter	-562.5,286.5	1700029J07Rik,Ufsp2	ENSMUSG00000071103.10,ENSMUSG00000031634.13	ENSMUST00000095323.7,ENSMUST00000034051.6	-,+	cpg_shore	45975128	45975554	261	TRUE	FALSE
chr8	45977727	45977728	cg45649013_BC21	CG	intron	8515.5	Ufsp2	ENSMUSG00000031634.13	ENSMUST00000034051.6	+	cpg_shelve	45975128	45975554	2174	TRUE	FALSE
chr8	45997241	45997242	cg45649207_TC21	CG	intron	-1143.0	Ankrd37	ENSMUSG00000050914.16	ENSMUST00000053558.9	-	cpg_shelve	45999747	46000367	-2506	TRUE	FALSE
chr8	45999235	45999236	cg45649225_TC21	CG	Promoter	-67.5	Lrp2bp	ENSMUSG00000031637.13	ENSMUST00000110380.7	+	cpg_shore	45999747	46000367	-512	TRUE	FALSE
chr8	45999331	45999332	cg45649228_BC21	CG	Promoter	28.5	Lrp2bp	ENSMUSG00000031637.13	ENSMUST00000110380.7	+	cpg_shore	45999747	46000367	-416	TRUE	FALSE
chr8	45999643	45999644	cg45649236_TC11	CG	Promoter	223.5,340.5	Ankrd37,Lrp2bp	ENSMUSG00000050914.16,ENSMUSG00000031637.13	ENSMUST00000053558.9,ENSMUST00000110380.7	-,+	cpg_shore	45999747	46000367	-104	TRUE	FALSE
chr8	45999853	45999854	cg45649251_BC11	CG	Promoter	13.5	Ankrd37	ENSMUSG00000050914.16	ENSMUST00000053558.9	-	cpg_island	45999747	46000367	0	TRUE	FALSE
chr8	46000586	46000587	cg45649297_TC21	CG	Promoter	-719.5	Ankrd37	ENSMUSG00000050914.16	ENSMUST00000053558.9	-	cpg_shore	45999747	46000367	220	TRUE	FALSE
chr8	46002013	46002014	cg45649305_BC21	CG	intron	11465.5	Lrp2bp	ENSMUSG00000031637.13	ENSMUST00000110380.7	+	cpg_shore	45999747	46000367	1647	TRUE	FALSE
chr8	46005530	46005531	cg45649336_BC21	CG	intron	7948.5	Lrp2bp	ENSMUSG00000031637.13	ENSMUST00000110380.7	+	open_sea	45999747	46000367	5164	TRUE	FALSE
chr8	46010522	46010523	cg45649373_TC21	CG	Promoter	-79.5	Lrp2bp	ENSMUSG00000031637.13	ENSMUST00000110381.8	+	open_sea	45999747	46000367	10156	TRUE	FALSE
chr8	46010810	46010811	cg45649374_TC21	CG	Promoter	208.5	Lrp2bp	ENSMUSG00000031637.13	ENSMUST00000110381.8	+	open_sea	45999747	46000367	10444	TRUE	FALSE
chr8	46022402	46022403	cg45649483_BC21	CG	intron	-8923.5	Lrp2bp	ENSMUSG00000031637.13	ENSMUST00000110380.7	+	open_sea	46035308	46035528	-12906	TRUE	FALSE
chr8	46032484	46032485	cg45649570_BC21	CG	DCRD	-57232.5,-32617.5,21882.5,56956.5,91661.5,97865.5	1700029J07Rik,Ankrd37,Lrp2bp,Ufsp2,Snx25,Ccdc110	ENSMUSG00000071103.10,ENSMUSG00000050914.16,ENSMUSG00000031637.13,ENSMUSG00000031634.13,ENSMUSG00000038291.16,ENSMUSG00000071104.10	ENSMUST00000095323.7,ENSMUST00000053558.9,ENSMUST00000110381.8,ENSMUST00000034051.6,ENSMUST00000170416.7,ENSMUST00000095326.9	-,-,+,+,-,+	cpg_shelve	46035308	46035528	-2824	TRUE	FALSE
chr8	46032698	46032699	cg45649574_TC11	CG	DCRD	-57446.5,-32831.5,22096.5,57170.5,91447.5,98079.5	1700029J07Rik,Ankrd37,Lrp2bp,Ufsp2,Snx25,Ccdc110	ENSMUSG00000071103.10,ENSMUSG00000050914.16,ENSMUSG00000031637.13,ENSMUSG00000031634.13,ENSMUSG00000038291.16,ENSMUSG00000071104.10	ENSMUST00000095323.7,ENSMUST00000053558.9,ENSMUST00000110381.8,ENSMUST00000034051.6,ENSMUST00000170416.7,ENSMUST00000095326.9	-,-,+,+,-,+	cpg_shelve	46035308	46035528	-2610	TRUE	FALSE
chr8	46034465	46034466	cg45649597_TC21	CG	exon	13.5	Snx25	ENSMUSG00000038291.16	ENSMUST00000170416.7	-	cpg_shore	46035308	46035528	-843	TRUE	FALSE
chr8	46035526	46035527	cg45649621_BC21	CG	intron	-56959.0	Snx25	ENSMUSG00000038291.16	ENSMUST00000041582.14	-	cpg_island	46035308	46035528	0	TRUE	FALSE
chr8	46036213	46036214	cg45649637_BC11	CG	intron	-56272.0	Snx25	ENSMUSG00000038291.16	ENSMUST00000041582.14	-	cpg_shore	46035308	46035528	686	TRUE	FALSE
chr8	46080160	46080161	cg45650072_TC21	CG	intron	-12325.0	Snx25	ENSMUSG00000038291.16	ENSMUST00000041582.14	-	open_sea	46035308	46035528	44633	TRUE	FALSE
chr8	46080191	46080192	cg45650074_TC11	CG	intron	-12294.0	Snx25	ENSMUSG00000038291.16	ENSMUST00000041582.14	-	open_sea	46035308	46035528	44664	TRUE	FALSE
chr8	46089472	46089473	cg45650131_TC21	CG	intron	-3013.0	Snx25	ENSMUSG00000038291.16	ENSMUST00000041582.14	-	open_sea	46035308	46035528	53945	TRUE	FALSE
chr8	46089625	46089626	cg45650133_TC21	CG	intron	-2860.0	Snx25	ENSMUSG00000038291.16	ENSMUST00000041582.14	-	open_sea	46035308	46035528	54098	TRUE	FALSE
chr8	46116392	46116393	cg45650331_BC21	CG	exon	102.5	Snx25	ENSMUSG00000038291.16	ENSMUST00000170416.7	-	open_sea	46151636	46152701	-35244	TRUE	FALSE
chr8	46123729	46123730	cg45650377_BC21	CG	Promoter	416.5	Snx25	ENSMUSG00000038291.16	ENSMUST00000170416.7	-	open_sea	46151636	46152701	-27907	TRUE	FALSE
chr8	46123740	46123741	cg45650378_BC21	CG	Promoter	405.5	Snx25	ENSMUSG00000038291.16	ENSMUST00000170416.7	-	open_sea	46151636	46152701	-27896	TRUE	FALSE
chr8	46130421	46130422	cg45650399_TC21	CG	intron	37936.0	Snx25	ENSMUSG00000038291.16	ENSMUST00000041582.14	-	open_sea	46151636	46152701	-21215	TRUE	FALSE
chr8	46142198	46142199	cg45650482_TC21	CG	intron	49713.0	Snx25	ENSMUSG00000038291.16	ENSMUST00000041582.14	-	open_sea	46151636	46152701	-9438	TRUE	FALSE
chr8	46143807	46143808	cg45650496_TC21	CG	intron	51322.0	Snx25	ENSMUSG00000038291.16	ENSMUST00000041582.14	-	open_sea	46151636	46152701	-7829	TRUE	FALSE
chr8	46150528	46150529	cg45650554_BC21	CG	intron	58043.0	Snx25	ENSMUSG00000038291.16	ENSMUST00000041582.14	-	cpg_shore	46151636	46152701	-1108	TRUE	FALSE
chr8	46150831	46150832	cg45650557_TC21	CG	intron	58346.0	Snx25	ENSMUSG00000038291.16	ENSMUST00000041582.14	-	cpg_shore	46151636	46152701	-805	TRUE	FALSE
chr8	46151540	46151541	cg45650572_TC21	CG	Promoter	164.5	Snx25	ENSMUSG00000038291.16	ENSMUST00000041582.14	-	cpg_shore	46151636	46152701	-96	TRUE	FALSE
chr8	46151551	46151552	cg45650573_BC11	CG	Promoter	153.5	Snx25	ENSMUSG00000038291.16	ENSMUST00000041582.14	-	cpg_shore	46151636	46152701	-85	TRUE	FALSE
chr8	46152662	46152663	cg45650730_TC21	CG	Promoter	-957.5	Snx25	ENSMUSG00000038291.16	ENSMUST00000041582.14	-	cpg_island	46151636	46152701	0	TRUE	FALSE
chr8	46152684	46152685	cg45650731_BC21	CG	Promoter	-979.5	Snx25	ENSMUSG00000038291.16	ENSMUST00000041582.14	-	cpg_island	46151636	46152701	0	TRUE	FALSE
chr8	46163330	46163331	cg45650848_TC21	CG	Promoter	-320.5	Cfap97	ENSMUSG00000031631.15	ENSMUST00000034048.12	+	cpg_island	46163330	46164084	0	TRUE	FALSE
chr8	46164072	46164073	cg45650937_BC21	CG	Promoter	421.5	Cfap97	ENSMUSG00000031631.15	ENSMUST00000034048.12	+	cpg_island	46163330	46164084	0	TRUE	FALSE
chr8	46165121	46165122	cg45650960_TC21	CG	intron	14499.0	Cfap97	ENSMUSG00000031631.15	ENSMUST00000034048.12	+	cpg_shore	46163330	46164084	1038	TRUE	FALSE
chr8	46169345	46169346	cg45650988_BC21	CG	Promoter	-210.5	Cfap97	ENSMUSG00000031631.15	ENSMUST00000164504.1	+	open_sea	46163330	46164084	5262	TRUE	FALSE
chr8	46169570	46169571	cg45650990_TC21	CG	Promoter	14.5	Cfap97	ENSMUSG00000031631.15	ENSMUST00000164504.1	+	open_sea	46163330	46164084	5487	TRUE	FALSE
chr8	46169580	46169581	cg45650991_BC21	CG	Promoter	24.5	Cfap97	ENSMUSG00000031631.15	ENSMUST00000164504.1	+	open_sea	46163330	46164084	5497	TRUE	FALSE
chr8	46191289	46191290	cg45651163_TC21	CG	intron	-11669.0	Cfap97	ENSMUSG00000031631.15	ENSMUST00000034048.12	+	open_sea	46210566	46211112	-19277	TRUE	FALSE
chr8	46197558	46197559	cg45651251_BC21	CG	DCRD	-73412.5,13725.5,28002.5,97112.5	Snx25,Slc25a4,Cfap97,Helt	ENSMUSG00000038291.16,ENSMUSG00000031633.4,ENSMUSG00000031631.15,ENSMUSG00000047171.8	ENSMUST00000170416.7,ENSMUST00000034049.4,ENSMUST00000164504.1,ENSMUST00000058636.8	-,-,+,-	open_sea	46210566	46211112	-13008	TRUE	FALSE
chr8	46208446	46208447	cg45651374_TC21	CG	exon	-21.5	Slc25a4	ENSMUSG00000031633.4	ENSMUST00000034049.4	-	cpg_shelve	46210566	46211112	-2120	TRUE	FALSE
chr8	46209287	46209288	cg45651393_TC21	CG	exon	22.5	Slc25a4	ENSMUSG00000031633.4	ENSMUST00000034049.4	-	cpg_shore	46210566	46211112	-1279	TRUE	FALSE
chr8	46211232	46211233	cg45651496_BC21	CG	Promoter	51.5	Slc25a4	ENSMUSG00000031633.4	ENSMUST00000034049.4	-	cpg_shore	46210566	46211112	121	TRUE	FALSE
chr8	46211266	46211267	cg45651497_TC21	CG	Promoter	17.5	Slc25a4	ENSMUSG00000031633.4	ENSMUST00000034049.4	-	cpg_shore	46210566	46211112	155	TRUE	FALSE
chr8	46211282	46211283	cg45651499_TC21	CG	Promoter	1.5	Slc25a4	ENSMUSG00000031633.4	ENSMUST00000034049.4	-	cpg_shore	46210566	46211112	171	TRUE	FALSE
chr8	46228903	46228904	cg45651656_TC21	CG	DCRD	-77198.5,-17619.5,59347.5,65767.5	Snx25,Slc25a4,Cfap97,Helt	ENSMUSG00000038291.16,ENSMUSG00000031633.4,ENSMUSG00000031631.15,ENSMUSG00000047171.8	ENSMUST00000041582.14,ENSMUST00000034049.4,ENSMUST00000164504.1,ENSMUST00000058636.8	-,-,+,-	open_sea	46210566	46211112	17792	TRUE	FALSE
chr8	46237843	46237844	cg45651770_TC21	CG	DCRD	-86138.5,-26559.5,56827.5,68287.5	Snx25,Slc25a4,Helt,Cfap97	ENSMUSG00000038291.16,ENSMUSG00000031633.4,ENSMUSG00000047171.8,ENSMUSG00000031631.15	ENSMUST00000041582.14,ENSMUST00000034049.4,ENSMUST00000058636.8,ENSMUST00000164504.1	-,-,-,+	open_sea	46210566	46211112	26732	TRUE	FALSE
chr8	46246411	46246412	cg45651854_BC21	CG	DCRD	-94706.5,-35127.5,48259.5,76855.5	Snx25,Slc25a4,Helt,Cfap97	ENSMUSG00000038291.16,ENSMUSG00000031633.4,ENSMUSG00000047171.8,ENSMUSG00000031631.15	ENSMUST00000041582.14,ENSMUST00000034049.4,ENSMUST00000058636.8,ENSMUST00000164504.1	-,-,-,+	open_sea	46210566	46211112	35300	TRUE	FALSE
chr8	46255407	46255408	cg45651962_BC21	CG	DCRD	-44123.5,39263.5,85851.5	Slc25a4,Helt,Cfap97	ENSMUSG00000031633.4,ENSMUSG00000047171.8,ENSMUSG00000031631.15	ENSMUST00000034049.4,ENSMUST00000058636.8,ENSMUST00000164504.1	-,-,+	open_sea	46292169	46292386	-36762	TRUE	FALSE
chr8	46270844	46270845	cg45652123_TC21	CG	DCRD	-59560.5,23826.5	Slc25a4,Helt	ENSMUSG00000031633.4,ENSMUSG00000047171.8	ENSMUST00000034049.4,ENSMUST00000058636.8	-,-	open_sea	46292169	46292386	-21325	TRUE	FALSE
chr8	46271194	46271195	cg45652126_TC11	CG	DCRD	-59910.5,23476.5	Slc25a4,Helt	ENSMUSG00000031633.4,ENSMUSG00000047171.8	ENSMUST00000034049.4,ENSMUST00000058636.8	-,-	open_sea	46292169	46292386	-20975	TRUE	FALSE
chr8	46279769	46279770	cg45652222_BC21	CG	DCRD	-68485.5,14901.5	Slc25a4,Helt	ENSMUSG00000031633.4,ENSMUSG00000047171.8	ENSMUST00000034049.4,ENSMUST00000058636.8	-,-	open_sea	46292169	46292386	-12400	TRUE	FALSE
chr8	46286278	46286279	cg45652299_BC21	CG	DCRD	-74994.5,8392.5	Slc25a4,Helt	ENSMUSG00000031633.4,ENSMUSG00000047171.8	ENSMUST00000034049.4,ENSMUST00000058636.8	-,-	open_sea	46292169	46292386	-5891	TRUE	FALSE
chr8	46292244	46292245	cg45652391_BC21	CG	exon	-139.5	Helt	ENSMUSG00000047171.8	ENSMUST00000058636.8	-	cpg_island	46292169	46292386	0	TRUE	FALSE
chr8	46293490	46293491	cg45652440_BC21	CG	exon	-46.5	Helt	ENSMUSG00000047171.8	ENSMUST00000058636.8	-	cpg_shore	46294425	46294897	-935	TRUE	FALSE
chr8	46294009	46294010	cg45652454_BC21	CG	intron	654.5	Helt	ENSMUSG00000047171.8	ENSMUST00000058636.8	-	cpg_shore	46294425	46294897	-416	TRUE	FALSE
chr8	46294059	46294060	cg45652456_TC21	CG	5'-UTR	-301.5	Helt	ENSMUSG00000047171.8	ENSMUST00000058636.8	-	cpg_shore	46294425	46294897	-366	TRUE	FALSE
chr8	46294113	46294114	cg45652465_BC21	CG	5'-UTR	-247.5	Helt	ENSMUSG00000047171.8	ENSMUST00000058636.8	-	cpg_shore	46294425	46294897	-312	TRUE	FALSE
chr8	46294245	46294246	cg45652469_BC21	CG	Promoter	425.5	Helt	ENSMUSG00000047171.8	ENSMUST00000058636.8	-	cpg_shore	46294425	46294897	-180	TRUE	FALSE
chr8	46294350	46294351	cg45652472_TC21	CG	Promoter	320.5	Helt	ENSMUSG00000047171.8	ENSMUST00000058636.8	-	cpg_shore	46294425	46294897	-75	TRUE	FALSE
chr8	46294554	46294555	cg45652489_BC11	CG	Promoter	116.5	Helt	ENSMUSG00000047171.8	ENSMUST00000058636.8	-	cpg_island	46294425	46294897	0	TRUE	FALSE
chr8	46299080	46299081	cg45652599_BC11	CG	DCRD	-87796.5,-4409.5	Slc25a4,Helt	ENSMUSG00000031633.4,ENSMUSG00000047171.8	ENSMUST00000034049.4,ENSMUST00000058636.8	-,-	open_sea	46294425	46294897	4184	TRUE	FALSE
chr8	46299110	46299111	cg45652600_TC11	CG	DCRD	-87826.5,-4439.5	Slc25a4,Helt	ENSMUSG00000031633.4,ENSMUSG00000047171.8	ENSMUST00000034049.4,ENSMUST00000058636.8	-,-	open_sea	46294425	46294897	4214	TRUE	FALSE
chr8	46318406	46318407	cg45652838_TC21	CG	DCRD	-23735.5	Helt	ENSMUSG00000047171.8	ENSMUST00000058636.8	-	open_sea	46294425	46294897	23510	TRUE	FALSE
chr8	46323915	46323916	cg45652891_BC21	CG	DCRD	-29244.5	Helt	ENSMUSG00000047171.8	ENSMUST00000058636.8	-	open_sea	46294425	46294897	29019	TRUE	FALSE
chr8	46328622	46328623	cg45652948_TC21	CG	DCRD	-33951.5	Helt	ENSMUSG00000047171.8	ENSMUST00000058636.8	-	open_sea	46294425	46294897	33726	TRUE	FALSE
chr8	46328972	46328973	cg45652951_BC21	CG	DCRD	-34301.5	Helt	ENSMUSG00000047171.8	ENSMUST00000058636.8	-	open_sea	46294425	46294897	34076	TRUE	FALSE
chr8	46341062	46341063	cg45653079_TC21	CG	DCRD	-46391.5	Helt	ENSMUSG00000047171.8	ENSMUST00000058636.8	-	open_sea	46378699	46378900	-37637	TRUE	FALSE
chr8	46342493	46342494	cg45653097_BC21	CG	DCRD	-47822.5	Helt	ENSMUSG00000047171.8	ENSMUST00000058636.8	-	open_sea	46378699	46378900	-36206	TRUE	FALSE
chr8	46351617	46351618	cg45653247_TC21	CG	DCRD	-56946.5	Helt	ENSMUSG00000047171.8	ENSMUST00000058636.8	-	open_sea	46378699	46378900	-27082	TRUE	FALSE
chr8	46362899	46362900	cg45653385_BC21	CG	DCRD	-68228.5	Helt	ENSMUSG00000047171.8	ENSMUST00000058636.8	-	open_sea	46378699	46378900	-15800	TRUE	FALSE
chr8	46363041	46363042	cg45653386_TC21	CG	DCRD	-68370.5	Helt	ENSMUSG00000047171.8	ENSMUST00000058636.8	-	open_sea	46378699	46378900	-15658	TRUE	FALSE
chr8	46386021	46386022	cg45653544_BC21	CG	DCRD	-91350.5,-85015.5	Helt,Acsl1	ENSMUSG00000047171.8,ENSMUSG00000018796.13	ENSMUST00000058636.8,ENSMUST00000034046.12	-,+	open_sea	46378699	46378900	7122	TRUE	FALSE
chr8	46386121	46386122	cg45653547_TC21	CG	DCRD	-91450.5,-84915.5	Helt,Acsl1	ENSMUSG00000047171.8,ENSMUSG00000018796.13	ENSMUST00000058636.8,ENSMUST00000034046.12	-,+	open_sea	46378699	46378900	7222	TRUE	FALSE
chr8	46398096	46398097	cg45653674_TC21	CG	DCRD	-92869.5	Acsl1	ENSMUSG00000018796.13	ENSMUST00000110372.8	+	open_sea	46378699	46378900	19197	TRUE	FALSE
chr8	46404333	46404334	cg45653731_BC21	CG	DCRD	-86632.5	Acsl1	ENSMUSG00000018796.13	ENSMUST00000110372.8	+	open_sea	46378699	46378900	25434	TRUE	FALSE
chr8	46409247	46409248	cg45653771_BC21	CG	DCRD	-81718.5	Acsl1	ENSMUSG00000018796.13	ENSMUST00000110372.8	+	open_sea	46378699	46378900	30348	TRUE	FALSE
chr8	46448925	46448926	cg45654126_TC21	CG	DCRD	-42040.5	Acsl1	ENSMUSG00000018796.13	ENSMUST00000110372.8	+	open_sea	46470775	46471743	-21850	TRUE	FALSE
chr8	46449951	46449952	cg45654138_BC21	CG	DCRD	-41014.5	Acsl1	ENSMUSG00000018796.13	ENSMUST00000110372.8	+	open_sea	46470775	46471743	-20824	TRUE	FALSE
chr8	46452284	46452285	cg45654168_TC11	CG	DCRD	-99743.5,-38681.5	Cenpu,Acsl1	ENSMUSG00000031629.14,ENSMUSG00000018796.13	ENSMUST00000034045.14,ENSMUST00000110372.8	+,+	open_sea	46470775	46471743	-18491	TRUE	FALSE
chr8	46470695	46470696	cg45654316_BC21	CG	Promoter	-341.5	Acsl1	ENSMUSG00000018796.13	ENSMUST00000034046.12	+	cpg_shore	46470775	46471743	-80	TRUE	FALSE
chr8	46471114	46471115	cg45654353_BC11	CG	Promoter	77.5	Acsl1	ENSMUSG00000018796.13	ENSMUST00000034046.12	+	cpg_island	46470775	46471743	0	TRUE	FALSE
chr8	46471717	46471718	cg45654425_BC21	CG	intron	31826.5	Acsl1	ENSMUSG00000018796.13	ENSMUST00000034046.12	+	cpg_island	46470775	46471743	0	TRUE	FALSE
chr8	46478984	46478985	cg45654520_TC21	CG	intron	24559.5	Acsl1	ENSMUSG00000018796.13	ENSMUST00000034046.12	+	open_sea	46470775	46471743	7242	TRUE	FALSE
chr8	46480015	46480016	cg45654535_TC21	CG	intron	23528.5	Acsl1	ENSMUSG00000018796.13	ENSMUST00000034046.12	+	open_sea	46470775	46471743	8273	TRUE	FALSE
chr8	46480106	46480107	cg45654537_BC21	CG	intron	23437.5	Acsl1	ENSMUSG00000018796.13	ENSMUST00000034046.12	+	open_sea	46470775	46471743	8364	TRUE	FALSE
chr8	46480678	46480679	cg45654545_TC11	CG	intron	22865.5	Acsl1	ENSMUSG00000018796.13	ENSMUST00000034046.12	+	open_sea	46470775	46471743	8936	TRUE	FALSE
chr8	46484438	46484439	cg45654564_TC11	CG	intron	19105.5	Acsl1	ENSMUSG00000018796.13	ENSMUST00000034046.12	+	open_sea	46470775	46471743	12696	TRUE	FALSE
chr8	46490998	46490999	cg45654642_BC21	CG	Promoter	32.5	Acsl1	ENSMUSG00000018796.13	ENSMUST00000110372.8	+	open_sea	46470775	46471743	19256	TRUE	FALSE
chr8	46491010	46491011	cg45654643_TC21	CG	Promoter	44.5	Acsl1	ENSMUSG00000018796.13	ENSMUST00000110372.8	+	open_sea	46470775	46471743	19268	TRUE	FALSE
chr8	46492852	46492853	cg45654662_TC21	CG	exon	60.5	Acsl1	ENSMUSG00000018796.13	ENSMUST00000034046.12	+	open_sea	46470775	46471743	21110	TRUE	FALSE
chr8	46493024	46493025	cg45654668_BC21	CG	exon	-111.5	Acsl1	ENSMUSG00000018796.13	ENSMUST00000034046.12	+	open_sea	46470775	46471743	21282	TRUE	FALSE
chr8	46497661	46497662	cg45654727_TC11	CG	intron	5882.5	Acsl1	ENSMUSG00000018796.13	ENSMUST00000034046.12	+	open_sea	46470775	46471743	25919	TRUE	FALSE
chr8	46499499	46499500	cg45654753_TC21	CG	intron	4044.5	Acsl1	ENSMUSG00000018796.13	ENSMUST00000034046.12	+	open_sea	46470775	46471743	27757	TRUE	FALSE
chr8	46508954	46508955	cg45654909_TC21	CG	intron	-5410.5	Acsl1	ENSMUSG00000018796.13	ENSMUST00000034046.12	+	open_sea	46470775	46471743	37212	TRUE	FALSE
chr8	46511195	46511196	cg45654932_TC21	CG	intron	-7651.5	Acsl1	ENSMUSG00000018796.13	ENSMUST00000034046.12	+	open_sea	46470775	46471743	39453	TRUE	FALSE
chr8	46526882	46526883	cg45655119_BC21	CG	intron	-23338.5	Acsl1	ENSMUSG00000018796.13	ENSMUST00000034046.12	+	open_sea	46551741	46552193	-24859	TRUE	FALSE
chr8	46530776	46530777	cg45655179_TC11	CG	intron	-27232.5	Acsl1	ENSMUSG00000018796.13	ENSMUST00000034046.12	+	open_sea	46551741	46552193	-20965	TRUE	FALSE
chr8	46531446	46531447	cg45655184_BC11	CG	intron	-27902.5	Acsl1	ENSMUSG00000018796.13	ENSMUST00000034046.12	+	open_sea	46551741	46552193	-20295	TRUE	FALSE
chr8	46540537	46540538	cg45655327_TC21	CG	DCRD	-76857.5,-11490.5,49571.5,76662.5	Casp3,Cenpu,Acsl1,Primpol	ENSMUSG00000031628.9,ENSMUSG00000031629.14,ENSMUSG00000018796.13,ENSMUSG00000038225.15	ENSMUST00000093517.6,ENSMUST00000034045.14,ENSMUST00000110372.8,ENSMUST00000040468.15	+,+,+,-	open_sea	46551741	46552193	-11204	TRUE	FALSE
chr8	46542162	46542163	cg45655348_TC21	CG	DCRD	-75232.5,-9865.5,51196.5,75037.5	Casp3,Cenpu,Acsl1,Primpol	ENSMUSG00000031628.9,ENSMUSG00000031629.14,ENSMUSG00000018796.13,ENSMUSG00000038225.15	ENSMUST00000093517.6,ENSMUST00000034045.14,ENSMUST00000110372.8,ENSMUST00000040468.15	+,+,+,-	open_sea	46551741	46552193	-9579	TRUE	FALSE
chr8	46543383	46543384	cg45655366_TC21	CG	DCRD	-74011.5,-8644.5,52417.5,73816.5	Casp3,Cenpu,Acsl1,Primpol	ENSMUSG00000031628.9,ENSMUSG00000031629.14,ENSMUSG00000018796.13,ENSMUSG00000038225.15	ENSMUST00000093517.6,ENSMUST00000034045.14,ENSMUST00000110372.8,ENSMUST00000040468.15	+,+,+,-	open_sea	46551741	46552193	-8358	TRUE	FALSE
chr8	46552150	46552151	cg45655499_TC11	CG	Promoter	122.5	Cenpu	ENSMUSG00000031629.14	ENSMUST00000034045.14	+	cpg_island	46551741	46552193	0	TRUE	FALSE
chr8	46552340	46552341	cg45655507_TC21	CG	Promoter	312.5	Cenpu	ENSMUSG00000031629.14	ENSMUST00000034045.14	+	cpg_shore	46551741	46552193	148	TRUE	FALSE
chr8	46556462	46556463	cg45655576_TC21	CG	intron	9555.0	Cenpu	ENSMUSG00000031629.14	ENSMUST00000034045.14	+	open_sea	46551741	46552193	4270	TRUE	FALSE
chr8	46570027	46570028	cg45655798_TC21	CG	exon	-2.5	Cenpu	ENSMUSG00000031629.14	ENSMUST00000034045.14	+	open_sea	46551741	46552193	17835	TRUE	FALSE
chr8	46578667	46578668	cg45655911_BC21	CG	3'-UTR	195.0,519.0	Primpol,Cenpu	ENSMUSG00000038225.15,ENSMUSG00000031629.14	ENSMUST00000040468.15,ENSMUST00000034045.14	-,+	open_sea	46551741	46552193	26475	FALSE	TRUE
chr8	46584568	46584569	cg45655978_TC11	CG	intron	-13467.0	Primpol	ENSMUSG00000038225.15	ENSMUST00000209787.1	-	open_sea	46551741	46552193	32376	FALSE	TRUE
chr8	46595684	46595685	cg45656081_BC11	CG	intron	-2351.0	Primpol	ENSMUSG00000038225.15	ENSMUST00000209787.1	-	open_sea	46617064	46617871	-21380	TRUE	FALSE
chr8	46599167	46599168	cg45656103_BC21	CG	intron	1132.0	Primpol	ENSMUSG00000038225.15	ENSMUST00000209787.1	-	open_sea	46617064	46617871	-17897	TRUE	FALSE
chr8	46599451	46599452	cg45656107_TC11	CG	intron	1416.0	Primpol	ENSMUSG00000038225.15	ENSMUST00000209787.1	-	open_sea	46617064	46617871	-17613	TRUE	FALSE
chr8	46607048	46607049	cg45656174_TC21	CG	intron	9013.0	Primpol	ENSMUSG00000038225.15	ENSMUST00000209787.1	-	open_sea	46617064	46617871	-10016	TRUE	FALSE
chr8	46612031	46612032	cg45656221_BC21	CG	intron	13996.0	Primpol	ENSMUSG00000038225.15	ENSMUST00000209787.1	-	open_sea	46617064	46617871	-5033	TRUE	FALSE
chr8	46613001	46613002	cg45656229_TC21	CG	intron	14966.0	Primpol	ENSMUSG00000038225.15	ENSMUST00000209787.1	-	open_sea	46617064	46617871	-4063	TRUE	FALSE
chr8	46613449	46613450	cg45656233_BC21	CG	intron	15414.0	Primpol	ENSMUSG00000038225.15	ENSMUST00000209787.1	-	cpg_shelve	46617064	46617871	-3615	TRUE	FALSE
chr8	46614832	46614833	cg45656248_TC21	CG	intron	16797.0	Primpol	ENSMUSG00000038225.15	ENSMUST00000209787.1	-	cpg_shelve	46617064	46617871	-2232	TRUE	FALSE
chr8	46616153	46616154	cg45656260_TC21	CG	Promoter	-1241.5	Casp3	ENSMUSG00000031628.9	ENSMUST00000093517.6	+	cpg_shore	46617064	46617871	-911	TRUE	FALSE
chr8	46617076	46617077	cg45656284_BC21	CG	Promoter	-318.5,123.5	Casp3,Primpol	ENSMUSG00000031628.9,ENSMUSG00000038225.15	ENSMUST00000093517.6,ENSMUST00000040468.15	+,-	cpg_island	46617064	46617871	0	TRUE	FALSE
chr8	46617142	46617143	cg45656289_TC21	CG	Promoter	-252.5,57.5	Casp3,Primpol	ENSMUSG00000031628.9,ENSMUSG00000038225.15	ENSMUST00000093517.6,ENSMUST00000040468.15	+,-	cpg_island	46617064	46617871	0	TRUE	FALSE
chr8	46617465	46617466	cg45656316_BC11	CG	Promoter	-265.5,70.5	Primpol,Casp3	ENSMUSG00000038225.15,ENSMUSG00000031628.9	ENSMUST00000040468.15,ENSMUST00000093517.6	-,+	cpg_island	46617064	46617871	0	TRUE	FALSE
chr8	46617614	46617615	cg45656329_BC21	CG	Promoter	-414.5,219.5	Primpol,Casp3	ENSMUSG00000038225.15,ENSMUSG00000031628.9	ENSMUST00000040468.15,ENSMUST00000093517.6	-,+	cpg_island	46617064	46617871	0	TRUE	FALSE
chr8	46617784	46617785	cg45656339_TC11	CG	Promoter	-584.5,389.5	Primpol,Casp3	ENSMUSG00000038225.15,ENSMUSG00000031628.9	ENSMUST00000040468.15,ENSMUST00000093517.6	-,+	cpg_island	46617064	46617871	0	TRUE	FALSE
chr8	46620183	46620184	cg45656388_TC11	CG	intron	7872.5	Casp3	ENSMUSG00000031628.9	ENSMUST00000093517.6	+	cpg_shelve	46617064	46617871	2313	TRUE	FALSE
chr8	46636879	46636880	cg45656556_TC21	CG	intron	-8823.5	Casp3	ENSMUSG00000031628.9	ENSMUST00000093517.6	+	open_sea	46617064	46617871	19009	TRUE	FALSE
chr8	46639327	46639328	cg45656593_TC21	CG	3'-UTR	-410.0	Casp3	ENSMUSG00000031628.9	ENSMUST00000211115.1	+	open_sea	46617064	46617871	21457	TRUE	FALSE
chr8	46654753	46654754	cg45656723_TC11	CG	DCRD	-84978.5,-37553.5,37358.5	Irf2,Primpol,Casp3	ENSMUSG00000031627.9,ENSMUSG00000038225.15,ENSMUSG00000031628.9	ENSMUST00000034041.8,ENSMUST00000040468.15,ENSMUST00000093517.6	+,-,+	open_sea	46617064	46617871	36883	TRUE	FALSE
chr8	46656113	46656114	cg45656731_BC21	CG	DCRD	-83618.5,-38913.5,38718.5	Irf2,Primpol,Casp3	ENSMUSG00000031627.9,ENSMUSG00000038225.15,ENSMUSG00000031628.9	ENSMUST00000034041.8,ENSMUST00000040468.15,ENSMUST00000093517.6	+,-,+	open_sea	46617064	46617871	38243	TRUE	FALSE
chr8	46685508	46685509	cg45656937_BC21	CG	DCRD	-68308.5,-54223.5,68113.5	Primpol,Irf2,Casp3	ENSMUSG00000038225.15,ENSMUSG00000031627.9,ENSMUSG00000031628.9	ENSMUST00000040468.15,ENSMUST00000034041.8,ENSMUST00000093517.6	-,+,+	open_sea	46739408	46739752	-53900	FALSE	TRUE
chr8	46691423	46691424	cg45657017_BC21	CG	DCRD	-74223.5,-48308.5,74028.5	Primpol,Irf2,Casp3	ENSMUSG00000038225.15,ENSMUSG00000031627.9,ENSMUSG00000031628.9	ENSMUST00000040468.15,ENSMUST00000034041.8,ENSMUST00000093517.6	-,+,+	open_sea	46739408	46739752	-47985	TRUE	FALSE
chr8	46692541	46692542	cg45657031_BC21	CG	DCRD	-75341.5,-47190.5,75146.5	Primpol,Irf2,Casp3	ENSMUSG00000038225.15,ENSMUSG00000031627.9,ENSMUSG00000031628.9	ENSMUST00000040468.15,ENSMUST00000034041.8,ENSMUST00000093517.6	-,+,+	open_sea	46739408	46739752	-46867	TRUE	FALSE
chr8	46736662	46736663	cg45657547_BC21	CG	DCRD	-3069.5	Irf2	ENSMUSG00000031627.9	ENSMUST00000034041.8	+	cpg_shelve	46739408	46739752	-2746	TRUE	FALSE
chr8	46739777	46739778	cg45657619_TC21	CG	Promoter	45.5	Irf2	ENSMUSG00000031627.9	ENSMUST00000034041.8	+	cpg_shore	46739408	46739752	26	TRUE	FALSE
chr8	46739802	46739803	cg45657620_BC21	CG	Promoter	70.5	Irf2	ENSMUSG00000031627.9	ENSMUST00000034041.8	+	cpg_shore	46739408	46739752	51	TRUE	FALSE
chr8	46739909	46739910	cg45657624_TC21	CG	Promoter	177.5	Irf2	ENSMUSG00000031627.9	ENSMUST00000034041.8	+	cpg_shore	46739408	46739752	158	TRUE	FALSE
chr8	46740050	46740051	cg45657629_BC21	CG	Promoter	318.5	Irf2	ENSMUSG00000031627.9	ENSMUST00000034041.8	+	cpg_shore	46739408	46739752	299	TRUE	FALSE
chr8	46740064	46740065	cg45657630_TC21	CG	Promoter	332.5	Irf2	ENSMUSG00000031627.9	ENSMUST00000034041.8	+	cpg_shore	46739408	46739752	313	TRUE	FALSE
chr8	46740119	46740120	cg45657634_BC11	CG	Promoter	387.5	Irf2	ENSMUSG00000031627.9	ENSMUST00000034041.8	+	cpg_shore	46740435	46741501	-316	TRUE	FALSE
chr8	46740327	46740328	cg45657637_TC21	CG	intron	53267.5	Irf2	ENSMUSG00000031627.9	ENSMUST00000034041.8	+	cpg_shore	46740435	46741501	-108	TRUE	FALSE
chr8	46740348	46740349	cg45657638_TC21	CG	intron	53246.5	Irf2	ENSMUSG00000031627.9	ENSMUST00000034041.8	+	cpg_shore	46740435	46741501	-87	TRUE	FALSE
chr8	46740358	46740359	cg45657639_BC11	CG	intron	53236.5	Irf2	ENSMUSG00000031627.9	ENSMUST00000034041.8	+	cpg_shore	46740435	46741501	-77	TRUE	FALSE
chr8	46740601	46740602	cg45657652_BC11	CG	intron	52993.5	Irf2	ENSMUSG00000031627.9	ENSMUST00000034041.8	+	cpg_island	46740435	46741501	0	TRUE	FALSE
chr8	46741499	46741500	cg45657764_TC21	CG	intron	52095.5	Irf2	ENSMUSG00000031627.9	ENSMUST00000034041.8	+	cpg_island	46740435	46741501	0	FALSE	TRUE
chr8	46742998	46742999	cg45657787_TC21	CG	intron	50596.5	Irf2	ENSMUSG00000031627.9	ENSMUST00000034041.8	+	cpg_shelve	46740435	46741501	1498	TRUE	FALSE
chr8	46743773	46743774	cg45657793_TC21	CG	intron	49821.5	Irf2	ENSMUSG00000031627.9	ENSMUST00000034041.8	+	cpg_shelve	46740435	46741501	2273	TRUE	FALSE
chr8	46750036	46750037	cg45657857_TC11	CG	intron	43558.5	Irf2	ENSMUSG00000031627.9	ENSMUST00000034041.8	+	open_sea	46740435	46741501	8536	TRUE	FALSE
chr8	46750877	46750878	cg45657872_BC21	CG	intron	42717.5	Irf2	ENSMUSG00000031627.9	ENSMUST00000034041.8	+	open_sea	46740435	46741501	9377	TRUE	FALSE
chr8	46751218	46751219	cg45657876_BC21	CG	intron	42376.5	Irf2	ENSMUSG00000031627.9	ENSMUST00000034041.8	+	open_sea	46740435	46741501	9718	TRUE	FALSE
chr8	46751490	46751491	cg45657879_TC21	CG	intron	42104.5	Irf2	ENSMUSG00000031627.9	ENSMUST00000034041.8	+	open_sea	46740435	46741501	9990	TRUE	FALSE
chr8	46761304	46761305	cg45657992_TC21	CG	intron	32290.5	Irf2	ENSMUSG00000031627.9	ENSMUST00000034041.8	+	open_sea	46740435	46741501	19804	TRUE	FALSE
chr8	46765266	46765267	cg45658040_BC11	CG	intron	28328.5	Irf2	ENSMUSG00000031627.9	ENSMUST00000034041.8	+	open_sea	46740435	46741501	23766	TRUE	FALSE
chr8	46765385	46765386	cg45658042_BC11	CG	intron	28209.5	Irf2	ENSMUSG00000031627.9	ENSMUST00000034041.8	+	open_sea	46740435	46741501	23885	TRUE	FALSE
chr8	46769491	46769492	cg45658081_BC11	CG	intron	24103.5	Irf2	ENSMUSG00000031627.9	ENSMUST00000034041.8	+	open_sea	46740435	46741501	27991	TRUE	FALSE
chr8	46769733	46769734	cg45658086_TC21	CG	intron	23861.5	Irf2	ENSMUSG00000031627.9	ENSMUST00000034041.8	+	open_sea	46740435	46741501	28233	TRUE	FALSE
chr8	46770196	46770197	cg45658093_BC21	CG	intron	23398.5	Irf2	ENSMUSG00000031627.9	ENSMUST00000034041.8	+	open_sea	46740435	46741501	28696	TRUE	FALSE
chr8	46770581	46770582	cg45658098_TC11	CG	intron	23013.5	Irf2	ENSMUSG00000031627.9	ENSMUST00000034041.8	+	open_sea	46740435	46741501	29081	TRUE	FALSE
chr8	46770661	46770662	cg45658099_BC21	CG	intron	22933.5	Irf2	ENSMUSG00000031627.9	ENSMUST00000034041.8	+	open_sea	46740435	46741501	29161	TRUE	FALSE
chr8	46770845	46770846	cg45658100_BC21	CG	intron	22749.5	Irf2	ENSMUSG00000031627.9	ENSMUST00000034041.8	+	open_sea	46740435	46741501	29345	TRUE	FALSE
chr8	46774728	46774729	cg45658131_TC21	CG	intron	18866.5	Irf2	ENSMUSG00000031627.9	ENSMUST00000034041.8	+	open_sea	46740435	46741501	33228	TRUE	FALSE
chr8	46781876	46781877	cg45658219_BC11	CG	intron	11718.5	Irf2	ENSMUSG00000031627.9	ENSMUST00000034041.8	+	open_sea	46740435	46741501	40376	FALSE	TRUE
chr8	46793285	46793286	cg45658336_TC21	CG	intron	309.5	Irf2	ENSMUSG00000031627.9	ENSMUST00000034041.8	+	open_sea	46740435	46741501	51785	TRUE	FALSE
chr8	46793502	46793503	cg45658341_TC11	CG	exon	36.5	Irf2	ENSMUSG00000031627.9	ENSMUST00000034041.8	+	open_sea	46740435	46741501	52002	TRUE	FALSE
chr8	46807935	46807936	cg45658474_BC21	CG	intron	-14340.5	Irf2	ENSMUSG00000031627.9	ENSMUST00000034041.8	+	open_sea	46740435	46741501	66435	TRUE	FALSE
chr8	46827318	46827319	cg45658647_BC21	CG	intron	-33723.5	Irf2	ENSMUSG00000031627.9	ENSMUST00000034041.8	+	open_sea	46740435	46741501	85818	TRUE	FALSE
chr8	46845053	46845054	cg45658859_BC21	CG	intron	-51458.5	Irf2	ENSMUSG00000031627.9	ENSMUST00000034041.8	+	open_sea	46740435	46741501	103553	TRUE	FALSE
chr8	46859861	46859862	cg45659020_TC11	CG	intergenic	nan	nan	nan	nan	nan	open_sea	46740435	46741501	118361	TRUE	FALSE
chr8	46892859	46892860	cg45659372_TC21	CG	DCRD	-94027.5	Enpp6	ENSMUSG00000038173.15	ENSMUST00000039840.14	+	open_sea	46740435	46741501	151359	TRUE	FALSE
chr8	46893663	46893664	cg45659384_BC21	CG	DCRD	-93223.5	Enpp6	ENSMUSG00000038173.15	ENSMUST00000039840.14	+	open_sea	46740435	46741501	152163	TRUE	FALSE
chr8	46907702	46907703	cg45659515_TC21	CG	DCRD	-79184.5	Enpp6	ENSMUSG00000038173.15	ENSMUST00000039840.14	+	open_sea	46740435	46741501	166202	TRUE	FALSE
chr8	46921197	46921198	cg45659665_BC11	CG	DCRD	-65689.5	Enpp6	ENSMUSG00000038173.15	ENSMUST00000039840.14	+	open_sea	47087976	47088207	-166779	TRUE	FALSE
chr8	46922845	46922846	cg45659696_BC21	CG	DCRD	-64041.5	Enpp6	ENSMUSG00000038173.15	ENSMUST00000039840.14	+	open_sea	47087976	47088207	-165131	TRUE	FALSE
chr8	46936066	46936067	cg45659852_TC21	CG	DCRD	-50820.5	Enpp6	ENSMUSG00000038173.15	ENSMUST00000039840.14	+	open_sea	47087976	47088207	-151910	TRUE	FALSE
chr8	46936341	46936342	cg45659858_TC21	CG	DCRD	-50545.5	Enpp6	ENSMUSG00000038173.15	ENSMUST00000039840.14	+	open_sea	47087976	47088207	-151635	TRUE	FALSE
chr8	46936393	46936394	cg45659859_TC21	CG	DCRD	-50493.5	Enpp6	ENSMUSG00000038173.15	ENSMUST00000039840.14	+	open_sea	47087976	47088207	-151583	TRUE	FALSE
chr8	46941427	46941428	cg45659894_BC21	CG	DCRD	-45459.5	Enpp6	ENSMUSG00000038173.15	ENSMUST00000039840.14	+	open_sea	47087976	47088207	-146549	TRUE	FALSE
chr8	46941671	46941672	cg45659899_TC21	CG	DCRD	-45215.5	Enpp6	ENSMUSG00000038173.15	ENSMUST00000039840.14	+	open_sea	47087976	47088207	-146305	TRUE	FALSE
chr8	46946371	46946372	cg45659962_BC21	CG	DCRD	-40515.5	Enpp6	ENSMUSG00000038173.15	ENSMUST00000039840.14	+	open_sea	47087976	47088207	-141605	TRUE	FALSE
chr8	46948183	46948184	cg45659995_BC21	CG	DCRD	-38703.5	Enpp6	ENSMUSG00000038173.15	ENSMUST00000039840.14	+	open_sea	47087976	47088207	-139793	TRUE	FALSE
chr8	46948689	46948690	cg45660007_TC21	CG	DCRD	-38197.5	Enpp6	ENSMUSG00000038173.15	ENSMUST00000039840.14	+	open_sea	47087976	47088207	-139287	TRUE	FALSE
chr8	46948848	46948849	cg45660008_TC21	CG	DCRD	-38038.5	Enpp6	ENSMUSG00000038173.15	ENSMUST00000039840.14	+	open_sea	47087976	47088207	-139128	TRUE	FALSE
chr8	46953770	46953771	cg45660078_TC11	CG	DCRD	-33116.5	Enpp6	ENSMUSG00000038173.15	ENSMUST00000039840.14	+	open_sea	47087976	47088207	-134206	FALSE	TRUE
chr8	46984843	46984844	cg45660412_BC21	CG	DCRD	-2043.5	Enpp6	ENSMUSG00000038173.15	ENSMUST00000039840.14	+	open_sea	47087976	47088207	-103133	TRUE	FALSE
chr8	46987025	46987026	cg45660446_TC21	CG	Promoter	138.5	Enpp6	ENSMUSG00000038173.15	ENSMUST00000039840.14	+	open_sea	47087976	47088207	-100951	TRUE	FALSE
chr8	46987039	46987040	cg45660447_BC11	CG	Promoter	152.5	Enpp6	ENSMUSG00000038173.15	ENSMUST00000039840.14	+	open_sea	47087976	47088207	-100937	TRUE	FALSE
chr8	46987072	46987073	cg45660448_TC21	CG	Promoter	185.5	Enpp6	ENSMUSG00000038173.15	ENSMUST00000039840.14	+	open_sea	47087976	47088207	-100904	TRUE	FALSE
chr8	46988613	46988614	cg45660469_BC11	CG	intron	53211.0	Enpp6	ENSMUSG00000038173.15	ENSMUST00000039840.14	+	open_sea	47087976	47088207	-99363	TRUE	FALSE
chr8	46991336	46991337	cg45660500_TC21	CG	intron	50488.0	Enpp6	ENSMUSG00000038173.15	ENSMUST00000039840.14	+	open_sea	47087976	47088207	-96640	TRUE	FALSE
chr8	47008552	47008553	cg45660670_TC21	CG	intron	33272.0	Enpp6	ENSMUSG00000038173.15	ENSMUST00000039840.14	+	open_sea	47087976	47088207	-79424	TRUE	FALSE
chr8	47021231	47021232	cg45660808_BC21	CG	intron	20593.0	Enpp6	ENSMUSG00000038173.15	ENSMUST00000039840.14	+	open_sea	47087976	47088207	-66745	TRUE	FALSE
chr8	47031051	47031052	cg45660932_TC21	CG	intron	10773.0	Enpp6	ENSMUSG00000038173.15	ENSMUST00000039840.14	+	open_sea	47087976	47088207	-56925	TRUE	FALSE
chr8	47049059	47049060	cg45661084_BC21	CG	intron	-7235.0	Enpp6	ENSMUSG00000038173.15	ENSMUST00000039840.14	+	open_sea	47087976	47088207	-38917	TRUE	FALSE
chr8	47065434	47065435	cg45661225_TC11	CG	exon	8.0	Enpp6	ENSMUSG00000038173.15	ENSMUST00000039840.14	+	open_sea	47087976	47088207	-22542	TRUE	FALSE
chr8	47068902	47068903	cg45661267_TC21	CG	exon	54.0	Enpp6	ENSMUSG00000038173.15	ENSMUST00000039840.14	+	open_sea	47087976	47088207	-19074	TRUE	FALSE
chr8	47068922	47068923	cg45661268_TC21	CG	exon	34.0	Enpp6	ENSMUSG00000038173.15	ENSMUST00000039840.14	+	open_sea	47087976	47088207	-19054	TRUE	FALSE
chr8	47135553	47135554	cg45661805_TC21	CG	intergenic	nan	nan	nan	nan	nan	open_sea	47087976	47088207	47347	TRUE	FALSE
chr8	47135734	47135735	cg45661809_BC21	CG	intergenic	nan	nan	nan	nan	nan	open_sea	47087976	47088207	47528	TRUE	FALSE
chr8	47186342	47186343	cg45662211_TC11	CG	3'-UTR	3129.0	Stox2	ENSMUSG00000038143.16	ENSMUST00000079195.5	-	open_sea	47193246	47193548	-6904	TRUE	FALSE
chr8	47186521	47186522	cg45662219_BC21	CG	exon	3211.5	Stox2	ENSMUSG00000038143.16	ENSMUST00000079195.5	-	open_sea	47193246	47193548	-6725	TRUE	FALSE
chr8	47193372	47193373	cg45662339_TC21	CG	exon	401.0	Stox2	ENSMUSG00000038143.16	ENSMUST00000079195.5	-	cpg_island	47193246	47193548	0	TRUE	FALSE
chr8	47193454	47193455	cg45662342_TC21	CG	exon	483.0	Stox2	ENSMUSG00000038143.16	ENSMUST00000079195.5	-	cpg_island	47193246	47193548	0	TRUE	FALSE
chr8	47193834	47193835	cg45662360_BC11	CG	exon	863.0	Stox2	ENSMUSG00000038143.16	ENSMUST00000079195.5	-	cpg_shore	47193246	47193548	287	TRUE	FALSE
chr8	47193886	47193887	cg45662362_TC21	CG	exon	915.0	Stox2	ENSMUSG00000038143.16	ENSMUST00000079195.5	-	cpg_shore	47193246	47193548	339	TRUE	FALSE
chr8	47193939	47193940	cg45662364_BC21	CG	exon	968.0	Stox2	ENSMUSG00000038143.16	ENSMUST00000079195.5	-	cpg_shore	47193246	47193548	392	TRUE	FALSE
chr8	47206402	47206403	cg45662487_TC21	CG	intron	-28322.5	Stox2	ENSMUSG00000038143.16	ENSMUST00000079195.5	-	open_sea	47193246	47193548	12855	TRUE	FALSE
chr8	47216320	47216321	cg45662616_BC21	CG	intron	-18404.5	Stox2	ENSMUSG00000038143.16	ENSMUST00000079195.5	-	open_sea	47193246	47193548	22773	TRUE	FALSE
chr8	47218102	47218103	cg45662637_BC21	CG	intron	-16622.5	Stox2	ENSMUSG00000038143.16	ENSMUST00000079195.5	-	open_sea	47193246	47193548	24555	TRUE	FALSE
chr8	47219792	47219793	cg45662663_BC21	CG	intron	-14932.5	Stox2	ENSMUSG00000038143.16	ENSMUST00000079195.5	-	open_sea	47193246	47193548	26245	TRUE	FALSE
chr8	47220399	47220400	cg45662665_BC21	CG	intron	-14325.5	Stox2	ENSMUSG00000038143.16	ENSMUST00000079195.5	-	open_sea	47193246	47193548	26852	TRUE	FALSE
chr8	47225477	47225478	cg45662723_TC21	CG	intron	-9247.5	Stox2	ENSMUSG00000038143.16	ENSMUST00000079195.5	-	open_sea	47193246	47193548	31930	TRUE	FALSE
chr8	47226742	47226743	cg45662741_TC21	CG	intron	-7982.5	Stox2	ENSMUSG00000038143.16	ENSMUST00000079195.5	-	open_sea	47193246	47193548	33195	TRUE	FALSE
chr8	47242128	47242129	cg45662909_BC11	CG	intron	7403.5	Stox2	ENSMUSG00000038143.16	ENSMUST00000079195.5	-	open_sea	47287833	47289523	-45705	TRUE	FALSE
chr8	47242304	47242305	cg45662913_BC21	CG	intron	7579.5	Stox2	ENSMUSG00000038143.16	ENSMUST00000079195.5	-	open_sea	47287833	47289523	-45529	TRUE	FALSE
chr8	47242620	47242621	cg45662919_BC21	CG	intron	7895.5	Stox2	ENSMUSG00000038143.16	ENSMUST00000079195.5	-	open_sea	47287833	47289523	-45213	TRUE	FALSE
chr8	47242740	47242741	cg45662922_BC21	CG	intron	8015.5	Stox2	ENSMUSG00000038143.16	ENSMUST00000079195.5	-	open_sea	47287833	47289523	-45093	TRUE	FALSE
chr8	47251396	47251397	cg45663046_BC21	CG	intron	16671.5	Stox2	ENSMUSG00000038143.16	ENSMUST00000079195.5	-	open_sea	47287833	47289523	-36437	TRUE	FALSE
chr8	47252612	47252613	cg45663067_TC21	CG	intron	17887.5	Stox2	ENSMUSG00000038143.16	ENSMUST00000079195.5	-	open_sea	47287833	47289523	-35221	TRUE	FALSE
chr8	47255446	47255447	cg45663106_BC11	CG	intron	20721.5	Stox2	ENSMUSG00000038143.16	ENSMUST00000079195.5	-	open_sea	47287833	47289523	-32387	TRUE	FALSE
chr8	47255757	47255758	cg45663109_BC21	CG	intron	21032.5	Stox2	ENSMUSG00000038143.16	ENSMUST00000079195.5	-	open_sea	47287833	47289523	-32076	TRUE	FALSE
chr8	47255961	47255962	cg45663111_TC21	CG	intron	21236.5	Stox2	ENSMUSG00000038143.16	ENSMUST00000079195.5	-	open_sea	47287833	47289523	-31872	TRUE	FALSE
chr8	47260862	47260863	cg45663165_TC21	CG	intron	26137.5	Stox2	ENSMUSG00000038143.16	ENSMUST00000079195.5	-	open_sea	47287833	47289523	-26971	TRUE	FALSE
chr8	47263597	47263598	cg45663202_TC21	CG	intron	28872.5	Stox2	ENSMUSG00000038143.16	ENSMUST00000079195.5	-	open_sea	47287833	47289523	-24236	TRUE	FALSE
chr8	47284075	47284076	cg45663485_TC21	CG	intron	49350.5	Stox2	ENSMUSG00000038143.16	ENSMUST00000079195.5	-	cpg_shelve	47287833	47289523	-3758	TRUE	FALSE
chr8	47288456	47288457	cg45663613_TC21	CG	5'-UTR	-267.5	Stox2	ENSMUSG00000038143.16	ENSMUST00000079195.5	-	cpg_island	47287833	47289523	0	TRUE	FALSE
chr8	47289383	47289384	cg45663742_TC21	CG	Promoter	18.5	Stox2	ENSMUSG00000038143.16	ENSMUST00000079195.5	-	cpg_island	47287833	47289523	0	TRUE	FALSE
chr8	47289577	47289578	cg45663761_BC21	CG	Promoter	-175.5	Stox2	ENSMUSG00000038143.16	ENSMUST00000079195.5	-	cpg_shore	47287833	47289523	55	TRUE	FALSE
chr8	47290144	47290145	cg45663770_TC21	CG	Promoter	-742.5	Stox2	ENSMUSG00000038143.16	ENSMUST00000079195.5	-	cpg_shore	47287833	47289523	622	TRUE	FALSE
chr8	47337045	47337046	cg45664340_TC21	CG	DCRD	-47643.5	Stox2	ENSMUSG00000038143.16	ENSMUST00000079195.5	-	open_sea	47287833	47289523	47523	TRUE	FALSE
chr8	47341853	47341854	cg45664404_BC11	CG	DCRD	-52451.5	Stox2	ENSMUSG00000038143.16	ENSMUST00000079195.5	-	open_sea	47392428	47392641	-50575	TRUE	FALSE
chr8	47345756	47345757	cg45664454_TC21	CG	DCRD	-56354.5	Stox2	ENSMUSG00000038143.16	ENSMUST00000079195.5	-	open_sea	47392428	47392641	-46672	TRUE	FALSE
chr8	47345980	47345981	cg45664462_BC21	CG	DCRD	-56578.5	Stox2	ENSMUSG00000038143.16	ENSMUST00000079195.5	-	open_sea	47392428	47392641	-46448	TRUE	FALSE
chr8	47348128	47348129	cg45664489_TC21	CG	DCRD	-58726.5	Stox2	ENSMUSG00000038143.16	ENSMUST00000079195.5	-	open_sea	47392428	47392641	-44300	TRUE	FALSE
chr8	47348333	47348334	cg45664493_TC21	CG	DCRD	-58931.5	Stox2	ENSMUSG00000038143.16	ENSMUST00000079195.5	-	open_sea	47392428	47392641	-44095	TRUE	FALSE
chr8	47349232	47349233	cg45664509_BC21	CG	DCRD	-59830.5	Stox2	ENSMUSG00000038143.16	ENSMUST00000079195.5	-	open_sea	47392428	47392641	-43196	TRUE	FALSE
chr8	47349538	47349539	cg45664519_BC21	CG	DCRD	-60136.5	Stox2	ENSMUSG00000038143.16	ENSMUST00000079195.5	-	open_sea	47392428	47392641	-42890	TRUE	FALSE
chr8	47350995	47350996	cg45664552_BC21	CG	DCRD	-61593.5	Stox2	ENSMUSG00000038143.16	ENSMUST00000079195.5	-	open_sea	47392428	47392641	-41433	TRUE	FALSE
chr8	47352231	47352232	cg45664570_BC11	CG	DCRD	-62829.5	Stox2	ENSMUSG00000038143.16	ENSMUST00000079195.5	-	open_sea	47392428	47392641	-40197	TRUE	FALSE
chr8	47352437	47352438	cg45664573_BC11	CG	DCRD	-63035.5	Stox2	ENSMUSG00000038143.16	ENSMUST00000079195.5	-	open_sea	47392428	47392641	-39991	TRUE	FALSE
chr8	47352482	47352483	cg45664575_TC21	CG	DCRD	-63080.5	Stox2	ENSMUSG00000038143.16	ENSMUST00000079195.5	-	open_sea	47392428	47392641	-39946	TRUE	FALSE
chr8	47355473	47355474	cg45664605_BC21	CG	DCRD	-66071.5	Stox2	ENSMUSG00000038143.16	ENSMUST00000079195.5	-	open_sea	47392428	47392641	-36955	TRUE	FALSE
chr8	47356176	47356177	cg45664618_BC21	CG	DCRD	-66774.5	Stox2	ENSMUSG00000038143.16	ENSMUST00000079195.5	-	open_sea	47392428	47392641	-36252	TRUE	FALSE
chr8	47356251	47356252	cg45664621_TC21	CG	DCRD	-66849.5	Stox2	ENSMUSG00000038143.16	ENSMUST00000079195.5	-	open_sea	47392428	47392641	-36177	TRUE	FALSE
chr8	47361552	47361553	cg45664695_TC21	CG	DCRD	-72150.5	Stox2	ENSMUSG00000038143.16	ENSMUST00000079195.5	-	open_sea	47392428	47392641	-30876	TRUE	FALSE
chr8	47370077	47370078	cg45664823_TC11	CG	DCRD	-80675.5	Stox2	ENSMUSG00000038143.16	ENSMUST00000079195.5	-	open_sea	47392428	47392641	-22351	TRUE	FALSE
chr8	47380863	47380864	cg45664977_BC21	CG	DCRD	-91461.5	Stox2	ENSMUSG00000038143.16	ENSMUST00000079195.5	-	open_sea	47392428	47392641	-11565	TRUE	FALSE
chr8	47384328	47384329	cg45665017_TC11	CG	DCRD	-94926.5	Stox2	ENSMUSG00000038143.16	ENSMUST00000079195.5	-	open_sea	47392428	47392641	-8100	TRUE	FALSE
chr8	47386927	47386928	cg45665054_BC21	CG	DCRD	-97525.5	Stox2	ENSMUSG00000038143.16	ENSMUST00000079195.5	-	open_sea	47392428	47392641	-5501	TRUE	FALSE
chr8	47392532	47392533	cg45665144_TC21	CG	intergenic	nan	nan	nan	nan	nan	cpg_island	47392428	47392641	0	TRUE	FALSE
chr8	47392614	47392615	cg45665150_TC21	CG	intergenic	nan	nan	nan	nan	nan	cpg_island	47392428	47392641	0	TRUE	FALSE
chr8	47392639	47392640	cg45665152_TC21	CG	intergenic	nan	nan	nan	nan	nan	cpg_island	47392428	47392641	0	TRUE	FALSE
chr8	47406401	47406402	cg45665363_TC21	CG	intergenic	nan	nan	nan	nan	nan	open_sea	47412402	47413926	-6001	TRUE	FALSE
chr8	47412427	47412428	cg45665455_BC21	CG	intergenic	nan	nan	nan	nan	nan	cpg_island	47412402	47413926	0	TRUE	FALSE
chr8	47413963	47413964	cg45665605_TC21	CG	intergenic	nan	nan	nan	nan	nan	cpg_shore	47412402	47413926	38	TRUE	FALSE
chr8	47414114	47414115	cg45665609_BC11	CG	intergenic	nan	nan	nan	nan	nan	cpg_shore	47412402	47413926	189	TRUE	FALSE
chr8	47421436	47421437	cg45665696_BC21	CG	intergenic	nan	nan	nan	nan	nan	open_sea	47412402	47413926	7511	TRUE	FALSE
chr8	47444033	47444034	cg45665947_TC11	CG	DCRD	-89630.5,89433.5	Rwdd4a,Trappc11	ENSMUSG00000031568.16,ENSMUSG00000038102.15	ENSMUST00000033973.13,ENSMUST00000039061.14	+,-	open_sea	47412402	47413926	30108	TRUE	FALSE
chr8	47454881	47454882	cg45666097_BC21	CG	DCRD	-78782.5,78585.5	Rwdd4a,Trappc11	ENSMUSG00000031568.16,ENSMUSG00000038102.15	ENSMUST00000033973.13,ENSMUST00000039061.14	+,-	open_sea	47412402	47413926	40956	TRUE	FALSE
chr8	47459401	47459402	cg45666145_BC21	CG	DCRD	-74262.5,74065.5	Rwdd4a,Trappc11	ENSMUSG00000031568.16,ENSMUSG00000038102.15	ENSMUST00000033973.13,ENSMUST00000039061.14	+,-	open_sea	47412402	47413926	45476	TRUE	FALSE
chr8	47493574	47493575	cg45666423_BC21	CG	intron	-18216.5	Trappc11	ENSMUSG00000038102.15	ENSMUST00000039061.14	-	open_sea	47533324	47534058	-39750	TRUE	FALSE
chr8	47495188	47495189	cg45666447_BC21	CG	intron	-16602.5	Trappc11	ENSMUSG00000038102.15	ENSMUST00000039061.14	-	open_sea	47533324	47534058	-38136	TRUE	FALSE
chr8	47502877	47502878	cg45666557_BC21	CG	intron	-8913.5	Trappc11	ENSMUSG00000038102.15	ENSMUST00000039061.14	-	open_sea	47533324	47534058	-30447	TRUE	FALSE
chr8	47505443	47505444	cg45666597_TC21	CG	exon	35.5	Trappc11	ENSMUSG00000038102.15	ENSMUST00000039061.14	-	open_sea	47533324	47534058	-27881	TRUE	FALSE
chr8	47510377	47510378	cg45666679_TC21	CG	intron	-1413.5	Trappc11	ENSMUSG00000038102.15	ENSMUST00000039061.14	-	open_sea	47533324	47534058	-22947	TRUE	FALSE
chr8	47510977	47510978	cg45666686_TC21	CG	exon	41.5	Trappc11	ENSMUSG00000038102.15	ENSMUST00000039061.14	-	open_sea	47533324	47534058	-22347	TRUE	FALSE
chr8	47511212	47511213	cg45666690_TC21	CG	intron	-578.5	Trappc11	ENSMUSG00000038102.15	ENSMUST00000039061.14	-	open_sea	47533324	47534058	-22112	TRUE	FALSE
chr8	47514828	47514829	cg45666751_BC21	CG	exon	-2.0	Trappc11	ENSMUSG00000038102.15	ENSMUST00000039061.14	-	open_sea	47533324	47534058	-18496	TRUE	FALSE
chr8	47532765	47532766	cg45666943_TC11	CG	Promoter	-898.5	Rwdd4a	ENSMUSG00000031568.16	ENSMUST00000033973.13	+	cpg_shore	47533324	47534058	-559	TRUE	FALSE
chr8	47533481	47533482	cg45666972_BC21	CG	Promoter	-182.5,-14.5	Rwdd4a,Trappc11	ENSMUSG00000031568.16,ENSMUSG00000038102.15	ENSMUST00000033973.13,ENSMUST00000039061.14	+,-	cpg_island	47533324	47534058	0	TRUE	FALSE
chr8	47533545	47533546	cg45666973_BC11	CG	Promoter	-118.5,-78.5	Rwdd4a,Trappc11	ENSMUSG00000031568.16,ENSMUSG00000038102.15	ENSMUST00000033973.13,ENSMUST00000039061.14	+,-	cpg_island	47533324	47534058	0	TRUE	FALSE
chr8	47533660	47533661	cg45666980_TC21	CG	Promoter	-193.5,-3.5	Trappc11,Rwdd4a	ENSMUSG00000038102.15,ENSMUSG00000031568.16	ENSMUST00000039061.14,ENSMUST00000033973.13	-,+	cpg_island	47533324	47534058	0	TRUE	FALSE
chr8	47533700	47533701	cg45666981_BC21	CG	Promoter	-233.5,36.5	Trappc11,Rwdd4a	ENSMUSG00000038102.15,ENSMUSG00000031568.16	ENSMUST00000039061.14,ENSMUST00000033973.13	-,+	cpg_island	47533324	47534058	0	TRUE	FALSE
chr8	47536483	47536484	cg45667056_BC21	CG	intron	6761.0	Rwdd4a	ENSMUSG00000031568.16	ENSMUST00000033973.13	+	cpg_shelve	47533324	47534058	2426	TRUE	FALSE
chr8	47545835	47545836	cg45667168_BC21	CG	intron	-2591.0	Rwdd4a	ENSMUSG00000031568.16	ENSMUST00000033973.13	+	open_sea	47533324	47534058	11778	TRUE	FALSE
chr8	47553802	47553803	cg45667283_TC21	CG	DCRD	-20335.5,20138.5	Trappc11,Rwdd4a	ENSMUSG00000038102.15,ENSMUSG00000031568.16	ENSMUST00000039061.14,ENSMUST00000033973.13	-,+	open_sea	47533324	47534058	19745	TRUE	FALSE
chr8	47557193	47557194	cg45667327_BC21	CG	DCRD	-23726.5,23529.5	Trappc11,Rwdd4a	ENSMUSG00000038102.15,ENSMUSG00000031568.16	ENSMUST00000039061.14,ENSMUST00000033973.13	-,+	open_sea	47533324	47534058	23136	TRUE	FALSE
chr8	47577619	47577620	cg45667511_BC21	CG	DCRD	-44152.5,43955.5,97538.5	Trappc11,Rwdd4a,Ing2	ENSMUSG00000038102.15,ENSMUSG00000031568.16,ENSMUSG00000063049.4	ENSMUST00000039061.14,ENSMUST00000033973.13,ENSMUST00000080353.2	-,+,-	open_sea	47533324	47534058	43562	TRUE	FALSE
chr8	47587290	47587291	cg45667632_BC21	CG	DCRD	-53823.5,53626.5,87867.5	Trappc11,Rwdd4a,Ing2	ENSMUSG00000038102.15,ENSMUSG00000031568.16,ENSMUSG00000063049.4	ENSMUST00000039061.14,ENSMUST00000033973.13,ENSMUST00000080353.2	-,+,-	open_sea	47533324	47534058	53233	TRUE	FALSE
chr8	47600308	47600309	cg45667795_BC11	CG	DCRD	-66841.5,66644.5,74849.5	Trappc11,Rwdd4a,Ing2	ENSMUSG00000038102.15,ENSMUSG00000031568.16,ENSMUSG00000063049.4	ENSMUST00000039061.14,ENSMUST00000033973.13,ENSMUST00000080353.2	-,+,-	open_sea	47646765	47647150	-46457	TRUE	FALSE
chr8	47628104	47628105	cg45668130_BC21	CG	DCRD	-94637.5,47053.5,85826.5,94440.5	Trappc11,Ing2,Cdkn2aip,Rwdd4a	ENSMUSG00000038102.15,ENSMUSG00000063049.4,ENSMUSG00000038069.6,ENSMUSG00000031568.16	ENSMUST00000039061.14,ENSMUST00000080353.2,ENSMUST00000212175.1,ENSMUST00000033973.13	-,-,-,+	open_sea	47646765	47647150	-18661	TRUE	FALSE
chr8	47633176	47633177	cg45668193_BC21	CG	DCRD	-99709.5,41981.5,80754.5,99512.5	Trappc11,Ing2,Cdkn2aip,Rwdd4a	ENSMUSG00000038102.15,ENSMUSG00000063049.4,ENSMUSG00000038069.6,ENSMUSG00000031568.16	ENSMUST00000039061.14,ENSMUST00000080353.2,ENSMUST00000212175.1,ENSMUST00000033973.13	-,-,-,+	open_sea	47646765	47647150	-13589	TRUE	FALSE
chr8	47635095	47635096	cg45668221_TC21	CG	DCRD	40062.5,78835.5	Ing2,Cdkn2aip	ENSMUSG00000063049.4,ENSMUSG00000038069.6	ENSMUST00000080353.2,ENSMUST00000212175.1	-,-	open_sea	47646765	47647150	-11670	TRUE	FALSE
chr8	47646773	47646774	cg45668364_TC21	CG	DCRD	28384.5,67157.5	Ing2,Cdkn2aip	ENSMUSG00000063049.4,ENSMUSG00000038069.6	ENSMUST00000080353.2,ENSMUST00000212175.1	-,-	cpg_island	47646765	47647150	0	TRUE	FALSE
chr8	47646817	47646818	cg45668365_TC21	CG	DCRD	28340.5,67113.5	Ing2,Cdkn2aip	ENSMUSG00000063049.4,ENSMUSG00000038069.6	ENSMUST00000080353.2,ENSMUST00000212175.1	-,-	cpg_island	47646765	47647150	0	TRUE	FALSE
chr8	47646896	47646897	cg45668372_BC11	CG	DCRD	28261.5,67034.5	Ing2,Cdkn2aip	ENSMUSG00000063049.4,ENSMUSG00000038069.6	ENSMUST00000080353.2,ENSMUST00000212175.1	-,-	cpg_island	47646765	47647150	0	TRUE	FALSE
chr8	47667826	47667827	cg45668625_TC21	CG	3'-UTR	-96.5	Ing2	ENSMUSG00000063049.4	ENSMUST00000080353.2	-	open_sea	47673649	47675941	-5823	TRUE	FALSE
chr8	47674541	47674542	cg45668777_BC21	CG	exon	-290.5	Ing2	ENSMUSG00000063049.4	ENSMUST00000080353.2	-	cpg_island	47673649	47675941	0	TRUE	FALSE
chr8	47675137	47675138	cg45668844_TC11	CG	Promoter	20.5	Ing2	ENSMUSG00000063049.4	ENSMUST00000080353.2	-	cpg_island	47673649	47675941	0	TRUE	FALSE
chr8	47675160	47675161	cg45668845_TC11	CG	Promoter	-2.5	Ing2	ENSMUSG00000063049.4	ENSMUST00000080353.2	-	cpg_island	47673649	47675941	0	TRUE	FALSE
chr8	47686912	47686913	cg45669049_TC21	CG	DCRD	-11754.5,27018.5	Ing2,Cdkn2aip	ENSMUSG00000063049.4,ENSMUSG00000038069.6	ENSMUST00000080353.2,ENSMUST00000212175.1	-,-	open_sea	47673649	47675941	10972	TRUE	FALSE
chr8	47690279	47690280	cg45669084_BC21	CG	DCRD	-15121.5,23651.5	Ing2,Cdkn2aip	ENSMUSG00000063049.4,ENSMUSG00000038069.6	ENSMUST00000080353.2,ENSMUST00000212175.1	-,-	open_sea	47673649	47675941	14339	TRUE	FALSE
chr8	47703347	47703348	cg45669236_TC11	CG	DCRD	-28189.5,10583.5	Ing2,Cdkn2aip	ENSMUSG00000063049.4,ENSMUSG00000038069.6	ENSMUST00000080353.2,ENSMUST00000212175.1	-,-	open_sea	47713145	47714552	-9798	TRUE	FALSE
chr8	47710387	47710388	cg45669301_TC21	CG	3'-UTR	171.5	Cdkn2aip	ENSMUSG00000038069.6	ENSMUST00000212175.1	-	cpg_shelve	47713145	47714552	-2758	TRUE	FALSE
chr8	47713243	47713244	cg45669357_TC11	CG	intron	1555.5	Cdkn2aip	ENSMUSG00000038069.6	ENSMUST00000212175.1	-	cpg_island	47713145	47714552	0	TRUE	FALSE
chr8	47714444	47714445	cg45669507_TC21	CG	Promoter	-513.5	Cdkn2aip	ENSMUSG00000038069.6	ENSMUST00000212175.1	-	cpg_island	47713145	47714552	0	TRUE	FALSE
chr8	47714461	47714462	cg45669509_TC21	CG	Promoter	-530.5	Cdkn2aip	ENSMUSG00000038069.6	ENSMUST00000212175.1	-	cpg_island	47713145	47714552	0	TRUE	FALSE
chr8	47718806	47718807	cg45669560_TC21	CG	DCRD	-43648.5,-4875.5	Ing2,Cdkn2aip	ENSMUSG00000063049.4,ENSMUSG00000038069.6	ENSMUST00000080353.2,ENSMUST00000212175.1	-,-	open_sea	47713145	47714552	4255	TRUE	FALSE
chr8	47743679	47743680	cg45669845_BC21	CG	DCRD	-80802.5,-78463.5,-68521.5,-29748.5	Cldn22,Cldn24,Ing2,Cdkn2aip	ENSMUSG00000038064.7,ENSMUSG00000061974.2,ENSMUSG00000063049.4,ENSMUSG00000038069.6	ENSMUST00000038693.7,ENSMUST00000079639.2,ENSMUST00000080353.2,ENSMUST00000212175.1	+,+,-,-	open_sea	47713145	47714552	29128	TRUE	FALSE
chr8	47744973	47744974	cg45669867_BC21	CG	DCRD	-79508.5,-77169.5,-69815.5,-31042.5	Cldn22,Cldn24,Ing2,Cdkn2aip	ENSMUSG00000038064.7,ENSMUSG00000061974.2,ENSMUSG00000063049.4,ENSMUSG00000038069.6	ENSMUST00000038693.7,ENSMUST00000079639.2,ENSMUST00000080353.2,ENSMUST00000212175.1	+,+,-,-	open_sea	47713145	47714552	30422	TRUE	FALSE
chr8	47749594	47749595	cg45669919_TC11	CG	DCRD	-74887.5,-74436.5,-72548.5,-35663.5	Cldn22,Ing2,Cldn24,Cdkn2aip	ENSMUSG00000038064.7,ENSMUSG00000063049.4,ENSMUSG00000061974.2,ENSMUSG00000038069.6	ENSMUST00000038693.7,ENSMUST00000080353.2,ENSMUST00000079639.2,ENSMUST00000212175.1	+,-,+,-	open_sea	47713145	47714552	35043	TRUE	FALSE
chr8	47749703	47749704	cg45669924_BC21	CG	DCRD	-74778.5,-74545.5,-72439.5,-35772.5	Cldn22,Ing2,Cldn24,Cdkn2aip	ENSMUSG00000038064.7,ENSMUSG00000063049.4,ENSMUSG00000061974.2,ENSMUSG00000038069.6	ENSMUST00000038693.7,ENSMUST00000080353.2,ENSMUST00000079639.2,ENSMUST00000212175.1	+,-,+,-	open_sea	47713145	47714552	35152	TRUE	FALSE
chr8	47750139	47750140	cg45669929_TC21	CG	DCRD	-74981.5,-74342.5,-72003.5,-36208.5	Ing2,Cldn22,Cldn24,Cdkn2aip	ENSMUSG00000063049.4,ENSMUSG00000038064.7,ENSMUSG00000061974.2,ENSMUSG00000038069.6	ENSMUST00000080353.2,ENSMUST00000038693.7,ENSMUST00000079639.2,ENSMUST00000212175.1	-,+,+,-	open_sea	47713145	47714552	35588	TRUE	FALSE
chr8	47750181	47750182	cg45669930_TC21	CG	DCRD	-75023.5,-74300.5,-71961.5,-36250.5	Ing2,Cldn22,Cldn24,Cdkn2aip	ENSMUSG00000063049.4,ENSMUSG00000038064.7,ENSMUSG00000061974.2,ENSMUSG00000038069.6	ENSMUST00000080353.2,ENSMUST00000038693.7,ENSMUST00000079639.2,ENSMUST00000212175.1	-,+,+,-	open_sea	47713145	47714552	35630	TRUE	FALSE
chr8	47750233	47750234	cg45669934_TC21	CG	DCRD	-75075.5,-74248.5,-71909.5,-36302.5	Ing2,Cldn22,Cldn24,Cdkn2aip	ENSMUSG00000063049.4,ENSMUSG00000038064.7,ENSMUSG00000061974.2,ENSMUSG00000038069.6	ENSMUST00000080353.2,ENSMUST00000038693.7,ENSMUST00000079639.2,ENSMUST00000212175.1	-,+,+,-	open_sea	47713145	47714552	35682	TRUE	FALSE
chr8	47751209	47751210	cg45669952_TC11	CG	DCRD	-76051.5,-73272.5,-70933.5,-37278.5	Ing2,Cldn22,Cldn24,Cdkn2aip	ENSMUSG00000063049.4,ENSMUSG00000038064.7,ENSMUSG00000061974.2,ENSMUSG00000038069.6	ENSMUST00000080353.2,ENSMUST00000038693.7,ENSMUST00000079639.2,ENSMUST00000212175.1	-,+,+,-	open_sea	47713145	47714552	36658	TRUE	FALSE
chr8	47760794	47760795	cg45670053_BC21	CG	DCRD	-85636.5,-63687.5,-61348.5,-46863.5	Ing2,Cldn22,Cldn24,Cdkn2aip	ENSMUSG00000063049.4,ENSMUSG00000038064.7,ENSMUSG00000061974.2,ENSMUSG00000038069.6	ENSMUST00000080353.2,ENSMUST00000038693.7,ENSMUST00000079639.2,ENSMUST00000212175.1	-,+,+,-	open_sea	47713145	47714552	46243	TRUE	FALSE
chr8	47766355	47766356	cg45670159_TC21	CG	DCRD	-91197.5,-58126.5,-55787.5,-52424.5	Ing2,Cldn22,Cldn24,Cdkn2aip	ENSMUSG00000063049.4,ENSMUSG00000038064.7,ENSMUSG00000061974.2,ENSMUSG00000038069.6	ENSMUST00000080353.2,ENSMUST00000038693.7,ENSMUST00000079639.2,ENSMUST00000212175.1	-,+,+,-	open_sea	47713145	47714552	51804	TRUE	FALSE
chr8	47766450	47766451	cg45670160_TC21	CG	DCRD	-91292.5,-58031.5,-55692.5,-52519.5	Ing2,Cldn22,Cldn24,Cdkn2aip	ENSMUSG00000063049.4,ENSMUSG00000038064.7,ENSMUSG00000061974.2,ENSMUSG00000038069.6	ENSMUST00000080353.2,ENSMUST00000038693.7,ENSMUST00000079639.2,ENSMUST00000212175.1	-,+,+,-	open_sea	47713145	47714552	51899	TRUE	FALSE
chr8	47770925	47770926	cg45670227_TC21	CG	DCRD	-95767.5,-56994.5,-53556.5,-51217.5	Ing2,Cdkn2aip,Cldn22,Cldn24	ENSMUSG00000063049.4,ENSMUSG00000038069.6,ENSMUSG00000038064.7,ENSMUSG00000061974.2	ENSMUST00000080353.2,ENSMUST00000212175.1,ENSMUST00000038693.7,ENSMUST00000079639.2	-,-,+,+	open_sea	47713145	47714552	56374	TRUE	FALSE
chr8	47773039	47773040	cg45670247_BC21	CG	DCRD	-97881.5,-59108.5,-51442.5,-49103.5	Ing2,Cdkn2aip,Cldn22,Cldn24	ENSMUSG00000063049.4,ENSMUSG00000038069.6,ENSMUSG00000038064.7,ENSMUSG00000061974.2	ENSMUST00000080353.2,ENSMUST00000212175.1,ENSMUST00000038693.7,ENSMUST00000079639.2	-,-,+,+	open_sea	47713145	47714552	58488	TRUE	FALSE
chr8	47773296	47773297	cg45670249_BC11	CG	DCRD	-98138.5,-59365.5,-51185.5,-48846.5	Ing2,Cdkn2aip,Cldn22,Cldn24	ENSMUSG00000063049.4,ENSMUSG00000038069.6,ENSMUSG00000038064.7,ENSMUSG00000061974.2	ENSMUST00000080353.2,ENSMUST00000212175.1,ENSMUST00000038693.7,ENSMUST00000079639.2	-,-,+,+	open_sea	47713145	47714552	58745	TRUE	FALSE
chr8	47784693	47784694	cg45670382_BC21	CG	DCRD	-70762.5,-39788.5,-37449.5	Cdkn2aip,Cldn22,Cldn24	ENSMUSG00000038069.6,ENSMUSG00000038064.7,ENSMUSG00000061974.2	ENSMUST00000212175.1,ENSMUST00000038693.7,ENSMUST00000079639.2	-,+,+	open_sea	47713145	47714552	70142	TRUE	FALSE
chr8	47787646	47787647	cg45670424_TC21	CG	DCRD	-73715.5,-36835.5,-34496.5	Cdkn2aip,Cldn22,Cldn24	ENSMUSG00000038069.6,ENSMUSG00000038064.7,ENSMUSG00000061974.2	ENSMUST00000212175.1,ENSMUST00000038693.7,ENSMUST00000079639.2	-,+,+	open_sea	47713145	47714552	73095	TRUE	FALSE
chr8	47818705	47818706	cg45670764_BC11	CG	DCRD	-5776.5,-3437.5	Cldn22,Cldn24	ENSMUSG00000038064.7,ENSMUSG00000061974.2	ENSMUST00000038693.7,ENSMUST00000079639.2	+,+	open_sea	47713145	47714552	104154	TRUE	FALSE
chr8	47818870	47818871	cg45670765_BC21	CG	DCRD	-5611.5,-3272.5	Cldn22,Cldn24	ENSMUSG00000038064.7,ENSMUSG00000061974.2	ENSMUST00000038693.7,ENSMUST00000079639.2	+,+	open_sea	47713145	47714552	104319	TRUE	FALSE
chr8	47821353	47821354	cg45670800_BC21	CG	Promoter	-789.5	Cldn24	ENSMUSG00000061974.2	ENSMUST00000079639.2	+	open_sea	47713145	47714552	106802	TRUE	FALSE
chr8	47822008	47822009	cg45670811_BC21	CG	Promoter	-134.5	Cldn24	ENSMUSG00000061974.2	ENSMUST00000079639.2	+	open_sea	47713145	47714552	107457	TRUE	FALSE
chr8	47822140	47822141	cg45670814_TC11	CG	Promoter	-2.5	Cldn24	ENSMUSG00000061974.2	ENSMUST00000079639.2	+	open_sea	47713145	47714552	107589	TRUE	FALSE
chr8	47822161	47822162	cg45670815_TC11	CG	Promoter	18.5	Cldn24	ENSMUSG00000061974.2	ENSMUST00000079639.2	+	open_sea	47713145	47714552	107610	TRUE	FALSE
chr8	47824619	47824620	cg45670861_TC11	CG	Promoter	137.5	Cldn22	ENSMUSG00000038064.7	ENSMUST00000038693.7	+	open_sea	47713145	47714552	110068	TRUE	FALSE
chr8	47872489	47872490	cg45671609_TC21	CG	intron	-34765.5	Wwc2	ENSMUSG00000031563.8	ENSMUST00000057561.8	-	open_sea	47989883	47991323	-117394	TRUE	FALSE
chr8	47922435	47922436	cg45672335_TC21	CG	intron	15180.5	Wwc2	ENSMUSG00000031563.8	ENSMUST00000057561.8	-	open_sea	47989883	47991323	-67448	TRUE	FALSE
chr8	47923009	47923010	cg45672344_BC21	CG	intron	15754.5	Wwc2	ENSMUSG00000031563.8	ENSMUST00000057561.8	-	open_sea	47989883	47991323	-66874	TRUE	FALSE
chr8	47932100	47932101	cg45672484_TC21	CG	intron	24845.5	Wwc2	ENSMUSG00000031563.8	ENSMUST00000057561.8	-	open_sea	47989883	47991323	-57783	TRUE	FALSE
chr8	47932235	47932236	cg45672488_BC11	CG	intron	24980.5	Wwc2	ENSMUSG00000031563.8	ENSMUST00000057561.8	-	open_sea	47989883	47991323	-57648	TRUE	FALSE
chr8	47933743	47933744	cg45672511_BC21	CG	intron	26488.5	Wwc2	ENSMUSG00000031563.8	ENSMUST00000057561.8	-	open_sea	47989883	47991323	-56140	TRUE	FALSE
chr8	47935660	47935661	cg45672537_BC21	CG	intron	28405.5	Wwc2	ENSMUSG00000031563.8	ENSMUST00000057561.8	-	open_sea	47989883	47991323	-54223	TRUE	FALSE
chr8	47936427	47936428	cg45672546_TC21	CG	intron	29172.5	Wwc2	ENSMUSG00000031563.8	ENSMUST00000057561.8	-	open_sea	47989883	47991323	-53456	TRUE	FALSE
chr8	47936547	47936548	cg45672548_BC11	CG	intron	29292.5	Wwc2	ENSMUSG00000031563.8	ENSMUST00000057561.8	-	open_sea	47989883	47991323	-53336	TRUE	FALSE
chr8	47941312	47941313	cg45672611_TC21	CG	intron	34057.5	Wwc2	ENSMUSG00000031563.8	ENSMUST00000057561.8	-	open_sea	47989883	47991323	-48571	TRUE	FALSE
chr8	47980750	47980751	cg45673173_BC21	CG	intron	73495.5	Wwc2	ENSMUSG00000031563.8	ENSMUST00000057561.8	-	open_sea	47989883	47991323	-9133	TRUE	FALSE
chr8	47983151	47983152	cg45673220_BC21	CG	intron	75896.5	Wwc2	ENSMUSG00000031563.8	ENSMUST00000057561.8	-	open_sea	47989883	47991323	-6732	TRUE	FALSE
chr8	47985851	47985852	cg45673258_BC21	CG	intron	78596.5	Wwc2	ENSMUSG00000031563.8	ENSMUST00000057561.8	-	open_sea	47989883	47991323	-4032	TRUE	FALSE
chr8	47987935	47987936	cg45673290_TC21	CG	intron	80680.5	Wwc2	ENSMUSG00000031563.8	ENSMUST00000057561.8	-	cpg_shore	47989883	47991323	-1948	TRUE	FALSE
chr8	47988107	47988108	cg45673293_BC11	CG	intron	80852.5	Wwc2	ENSMUSG00000031563.8	ENSMUST00000057561.8	-	cpg_shore	47989883	47991323	-1776	TRUE	FALSE
chr8	47988269	47988270	cg45673301_BC11	CG	intron	81014.5	Wwc2	ENSMUSG00000031563.8	ENSMUST00000057561.8	-	cpg_shore	47989883	47991323	-1614	TRUE	FALSE
chr8	47990126	47990127	cg45673354_TC21	CG	Promoter	424.5	Wwc2	ENSMUSG00000031563.8	ENSMUST00000057561.8	-	cpg_island	47989883	47991323	0	FALSE	TRUE
chr8	47990539	47990540	cg45673411_BC11	CG	Promoter	11.5	Wwc2	ENSMUSG00000031563.8	ENSMUST00000057561.8	-	cpg_island	47989883	47991323	0	TRUE	FALSE
chr8	48009110	48009111	cg45673708_TC21	CG	DCRD	-89981.5,-18559.5	Dctd,Wwc2	ENSMUSG00000031562.15,ENSMUSG00000031563.8	ENSMUST00000174278.7,ENSMUST00000057561.8	+,-	open_sea	47989883	47991323	17788	TRUE	FALSE
chr8	48009157	48009158	cg45673713_BC11	CG	DCRD	-89934.5,-18606.5	Dctd,Wwc2	ENSMUSG00000031562.15,ENSMUSG00000031563.8	ENSMUST00000174278.7,ENSMUST00000057561.8	+,-	open_sea	47989883	47991323	17835	TRUE	FALSE
chr8	48016778	48016779	cg45673865_TC21	CG	DCRD	-93234.5,-26227.5	Dctd,Wwc2	ENSMUSG00000031562.15,ENSMUSG00000031563.8	ENSMUST00000033966.12,ENSMUST00000057561.8	+,-	open_sea	47989883	47991323	25456	TRUE	FALSE
chr8	48071059	48071060	cg45674523_BC21	CG	DCRD	-80508.5,-38953.5	Wwc2,Dctd	ENSMUSG00000031563.8,ENSMUSG00000031562.15	ENSMUST00000057561.8,ENSMUST00000033966.12	-,+	open_sea	48109978	48110388	-38919	TRUE	FALSE
chr8	48097199	48097200	cg45674804_TC21	CG	DCRD	-12813.5	Dctd	ENSMUSG00000031562.15	ENSMUST00000033966.12	+	open_sea	48109978	48110388	-12779	TRUE	FALSE
chr8	48098994	48098995	cg45674853_BC21	CG	Promoter	-97.5	Dctd	ENSMUSG00000031562.15	ENSMUST00000174278.7	+	open_sea	48109978	48110388	-10984	TRUE	FALSE
chr8	48099119	48099120	cg45674858_BC21	CG	Promoter	27.5	Dctd	ENSMUSG00000031562.15	ENSMUST00000174278.7	+	open_sea	48109978	48110388	-10859	TRUE	FALSE
chr8	48109392	48109393	cg45674964_TC21	CG	Promoter	-620.5	Dctd	ENSMUSG00000031562.15	ENSMUST00000033966.12	+	cpg_shore	48109978	48110388	-586	TRUE	FALSE
chr8	48109749	48109750	cg45674968_TC11	CG	Promoter	-263.5	Dctd	ENSMUSG00000031562.15	ENSMUST00000033966.12	+	cpg_shore	48109978	48110388	-229	TRUE	FALSE
chr8	48109941	48109942	cg45674971_BC11	CG	Promoter	-71.5	Dctd	ENSMUSG00000031562.15	ENSMUST00000033966.12	+	cpg_shore	48109978	48110388	-37	TRUE	FALSE
chr8	48110512	48110513	cg45675024_BC21	CG	Promoter	499.5	Dctd	ENSMUSG00000031562.15	ENSMUST00000033966.12	+	cpg_shore	48109978	48110388	125	TRUE	FALSE
chr8	48110531	48110532	cg45675025_TC11	CG	intron	9319.0	Dctd	ENSMUSG00000031562.15	ENSMUST00000174278.7	+	cpg_shore	48109978	48110388	144	TRUE	FALSE
chr8	48120670	48120671	cg45675125_BC21	CG	intron	-820.0	Dctd	ENSMUSG00000031562.15	ENSMUST00000174278.7	+	open_sea	48109978	48110388	10283	TRUE	FALSE
chr8	48120763	48120764	cg45675126_BC11	CG	intron	-913.0	Dctd	ENSMUSG00000031562.15	ENSMUST00000174278.7	+	open_sea	48109978	48110388	10376	TRUE	FALSE
chr8	48127169	48127170	cg45675248_TC21	CG	intron	-7319.0	Dctd	ENSMUSG00000031562.15	ENSMUST00000174278.7	+	open_sea	48109978	48110388	16782	TRUE	FALSE
chr8	48129905	48129906	cg45675309_BC21	CG	intron	-10055.0	Dctd	ENSMUSG00000031562.15	ENSMUST00000174278.7	+	open_sea	48109978	48110388	19518	TRUE	FALSE
chr8	48132453	48132454	cg45675358_BC11	CG	intron	-12603.0	Dctd	ENSMUSG00000031562.15	ENSMUST00000174278.7	+	open_sea	48109978	48110388	22066	TRUE	FALSE
chr8	48137382	48137383	cg45675454_BC21	CG	intron	-17532.0	Dctd	ENSMUSG00000031562.15	ENSMUST00000174278.7	+	open_sea	48109978	48110388	26995	TRUE	FALSE
chr8	48153439	48153440	cg45675709_BC21	CG	DCRD	43426.5	Dctd	ENSMUSG00000031562.15	ENSMUST00000033966.12	+	open_sea	48194682	48194971	-41243	TRUE	FALSE
chr8	48154153	48154154	cg45675724_BC21	CG	DCRD	44140.5	Dctd	ENSMUSG00000031562.15	ENSMUST00000033966.12	+	open_sea	48194682	48194971	-40529	TRUE	FALSE
chr8	48158747	48158748	cg45675796_TC21	CG	DCRD	48734.5	Dctd	ENSMUSG00000031562.15	ENSMUST00000033966.12	+	open_sea	48194682	48194971	-35935	TRUE	FALSE
chr8	48179134	48179135	cg45676012_BC21	CG	DCRD	69121.5	Dctd	ENSMUSG00000031562.15	ENSMUST00000033966.12	+	open_sea	48194682	48194971	-15548	TRUE	FALSE
chr8	48183095	48183096	cg45676060_TC11	CG	DCRD	73082.5	Dctd	ENSMUSG00000031562.15	ENSMUST00000033966.12	+	open_sea	48194682	48194971	-11587	TRUE	FALSE
chr8	48196058	48196059	cg45676153_BC21	CG	DCRD	86045.5	Dctd	ENSMUSG00000031562.15	ENSMUST00000033966.12	+	cpg_shore	48194682	48194971	1088	TRUE	FALSE
chr8	48197863	48197864	cg45676172_BC21	CG	DCRD	87850.5	Dctd	ENSMUSG00000031562.15	ENSMUST00000033966.12	+	cpg_shelve	48194682	48194971	2893	TRUE	FALSE
chr8	48206120	48206121	cg45676298_BC21	CG	DCRD	96107.5	Dctd	ENSMUSG00000031562.15	ENSMUST00000033966.12	+	open_sea	48194682	48194971	11150	TRUE	FALSE
chr8	48207148	48207149	cg45676319_BC21	CG	DCRD	97135.5	Dctd	ENSMUSG00000031562.15	ENSMUST00000033966.12	+	open_sea	48194682	48194971	12178	TRUE	FALSE
chr8	48207309	48207310	cg45676322_TC11	CG	DCRD	97296.5	Dctd	ENSMUSG00000031562.15	ENSMUST00000033966.12	+	open_sea	48194682	48194971	12339	TRUE	FALSE
chr8	48207371	48207372	cg45676323_TC21	CG	DCRD	97358.5	Dctd	ENSMUSG00000031562.15	ENSMUST00000033966.12	+	open_sea	48194682	48194971	12401	TRUE	FALSE
chr8	48214459	48214460	cg45676431_BC21	CG	intergenic	nan	nan	nan	nan	nan	open_sea	48228507	48229133	-14048	TRUE	FALSE
chr8	48222170	48222171	cg45676574_TC21	CG	intergenic	nan	nan	nan	nan	nan	open_sea	48228507	48229133	-6337	TRUE	FALSE
chr8	48224424	48224425	cg45676624_BC21	CG	intergenic	nan	nan	nan	nan	nan	open_sea	48228507	48229133	-4083	TRUE	FALSE
chr8	48225080	48225081	cg45676641_TC21	CG	intergenic	nan	nan	nan	nan	nan	cpg_shelve	48228507	48229133	-3427	TRUE	FALSE
chr8	48226247	48226248	cg45676653_BC11	CG	intergenic	nan	nan	nan	nan	nan	cpg_shelve	48228507	48229133	-2260	TRUE	FALSE
chr8	48228470	48228471	cg45676691_BC21	CG	exon	29.0	Tenm3	ENSMUSG00000031561.16	ENSMUST00000033965.13	-	cpg_shore	48228507	48229133	-37	TRUE	FALSE
chr8	48228507	48228508	cg45676692_BC21	CG	exon	66.0	Tenm3	ENSMUSG00000031561.16	ENSMUST00000033965.13	-	cpg_island	48228507	48229133	0	TRUE	FALSE
chr8	48228523	48228524	cg45676693_TC21	CG	exon	82.0	Tenm3	ENSMUSG00000031561.16	ENSMUST00000033965.13	-	cpg_island	48228507	48229133	0	TRUE	FALSE
chr8	48228543	48228544	cg45676695_BC11	CG	exon	102.0	Tenm3	ENSMUSG00000031561.16	ENSMUST00000033965.13	-	cpg_island	48228507	48229133	0	TRUE	FALSE
chr8	48228954	48228955	cg45676738_TC21	CG	exon	513.0	Tenm3	ENSMUSG00000031561.16	ENSMUST00000033965.13	-	cpg_island	48228507	48229133	0	TRUE	FALSE
chr8	48229101	48229102	cg45676754_BC11	CG	exon	660.0	Tenm3	ENSMUSG00000031561.16	ENSMUST00000033965.13	-	cpg_island	48228507	48229133	0	TRUE	FALSE
chr8	48231599	48231600	cg45676786_BC21	CG	intron	-219586.5	Tenm3	ENSMUSG00000031561.16	ENSMUST00000033965.13	-	cpg_shelve	48228507	48229133	2467	TRUE	FALSE
chr8	48235909	48235910	cg45676876_BC21	CG	exon	-186.0	Tenm3	ENSMUSG00000031561.16	ENSMUST00000033965.13	-	open_sea	48228507	48229133	6777	TRUE	FALSE
chr8	48254549	48254550	cg45677181_BC11	CG	exon	22.0	Tenm3	ENSMUSG00000031561.16	ENSMUST00000033965.13	-	open_sea	48276481	48276878	-21932	TRUE	FALSE
chr8	48258546	48258547	cg45677241_BC21	CG	intron	-192639.5	Tenm3	ENSMUSG00000031561.16	ENSMUST00000033965.13	-	open_sea	48276481	48276878	-17935	TRUE	FALSE
chr8	48271051	48271052	cg45677399_BC21	CG	intron	-180134.5	Tenm3	ENSMUSG00000031561.16	ENSMUST00000033965.13	-	open_sea	48276481	48276878	-5430	TRUE	FALSE
chr8	48276481	48276482	cg45677500_TC21	CG	exon	14.5	Tenm3	ENSMUSG00000031561.16	ENSMUST00000033965.13	-	cpg_island	48276481	48276878	0	TRUE	FALSE
chr8	48276525	48276526	cg45677504_TC11	CG	exon	58.5	Tenm3	ENSMUSG00000031561.16	ENSMUST00000033965.13	-	cpg_island	48276481	48276878	0	TRUE	FALSE
chr8	48276703	48276704	cg45677515_TC21	CG	exon	236.5	Tenm3	ENSMUSG00000031561.16	ENSMUST00000033965.13	-	cpg_island	48276481	48276878	0	TRUE	FALSE
chr8	48300968	48300969	cg45677879_TC21	CG	exon	105.5	Tenm3	ENSMUSG00000031561.16	ENSMUST00000033965.13	-	open_sea	48276481	48276878	24091	TRUE	FALSE
chr8	48310794	48310795	cg45678011_BC21	CG	intron	-140391.5	Tenm3	ENSMUSG00000031561.16	ENSMUST00000033965.13	-	open_sea	48276481	48276878	33917	TRUE	FALSE
chr8	48311869	48311870	cg45678024_BC21	CG	intron	-139316.5	Tenm3	ENSMUSG00000031561.16	ENSMUST00000033965.13	-	open_sea	48276481	48276878	34992	TRUE	FALSE
chr8	48311886	48311887	cg45678025_TC21	CG	intron	-139299.5	Tenm3	ENSMUSG00000031561.16	ENSMUST00000033965.13	-	open_sea	48276481	48276878	35009	TRUE	FALSE
chr8	48315843	48315844	cg45678075_BC21	CG	intron	-135342.5	Tenm3	ENSMUSG00000031561.16	ENSMUST00000033965.13	-	open_sea	48276481	48276878	38966	TRUE	FALSE
chr8	48323273	48323274	cg45678175_BC21	CG	intron	-127912.5	Tenm3	ENSMUSG00000031561.16	ENSMUST00000033965.13	-	open_sea	48276481	48276878	46396	TRUE	FALSE
chr8	48342694	48342695	cg45678456_BC21	CG	exon	29.0	Tenm3	ENSMUSG00000031561.16	ENSMUST00000033965.13	-	open_sea	48276481	48276878	65817	TRUE	FALSE
chr8	48377131	48377132	cg45678918_TC21	CG	intron	-74054.5	Tenm3	ENSMUSG00000031561.16	ENSMUST00000033965.13	-	open_sea	48276481	48276878	100254	TRUE	FALSE
chr8	48395640	48395641	cg45679157_TC21	CG	exon	85.5	Tenm3	ENSMUSG00000031561.16	ENSMUST00000033965.13	-	open_sea	48276481	48276878	118763	TRUE	FALSE
chr8	48398271	48398272	cg45679189_BC21	CG	intron	-52914.5	Tenm3	ENSMUSG00000031561.16	ENSMUST00000033965.13	-	open_sea	48276481	48276878	121394	TRUE	FALSE
chr8	48413552	48413553	cg45679400_TC21	CG	intron	-37633.5	Tenm3	ENSMUSG00000031561.16	ENSMUST00000033965.13	-	open_sea	48276481	48276878	136675	TRUE	FALSE
chr8	48417827	48417828	cg45679491_BC21	CG	intron	-33358.5	Tenm3	ENSMUSG00000031561.16	ENSMUST00000033965.13	-	open_sea	48554983	48556080	-137156	TRUE	FALSE
chr8	48417932	48417933	cg45679497_TC21	CG	intron	-33253.5	Tenm3	ENSMUSG00000031561.16	ENSMUST00000033965.13	-	open_sea	48554983	48556080	-137051	TRUE	FALSE
chr8	48450065	48450066	cg45679894_BC21	CG	intron	-1120.5	Tenm3	ENSMUSG00000031561.16	ENSMUST00000033965.13	-	open_sea	48554983	48556080	-104918	TRUE	FALSE
chr8	48450098	48450099	cg45679895_TC21	CG	intron	-1087.5	Tenm3	ENSMUSG00000031561.16	ENSMUST00000033965.13	-	open_sea	48554983	48556080	-104885	TRUE	FALSE
chr8	48451210	48451211	cg45679923_BC21	CG	intron	24.5	Tenm3	ENSMUSG00000031561.16	ENSMUST00000033965.13	-	open_sea	48554983	48556080	-103773	TRUE	FALSE
chr8	48458559	48458560	cg45680009_BC11	CG	intron	7373.5	Tenm3	ENSMUSG00000031561.16	ENSMUST00000033965.13	-	open_sea	48554983	48556080	-96424	TRUE	FALSE
chr8	48460537	48460538	cg45680038_BC21	CG	intron	9351.5	Tenm3	ENSMUSG00000031561.16	ENSMUST00000033965.13	-	open_sea	48554983	48556080	-94446	TRUE	FALSE
chr8	48473414	48473415	cg45680199_BC21	CG	intron	22228.5	Tenm3	ENSMUSG00000031561.16	ENSMUST00000033965.13	-	open_sea	48554983	48556080	-81569	TRUE	FALSE
chr8	48474253	48474254	cg45680209_BC21	CG	intron	23067.5	Tenm3	ENSMUSG00000031561.16	ENSMUST00000033965.13	-	open_sea	48554983	48556080	-80730	TRUE	FALSE
chr8	48477599	48477600	cg45680254_TC21	CG	intron	26413.5	Tenm3	ENSMUSG00000031561.16	ENSMUST00000033965.13	-	open_sea	48554983	48556080	-77384	TRUE	FALSE
chr8	48477685	48477686	cg45680255_TC21	CG	intron	26499.5	Tenm3	ENSMUSG00000031561.16	ENSMUST00000033965.13	-	open_sea	48554983	48556080	-77298	TRUE	FALSE
chr8	48480693	48480694	cg45680298_TC21	CG	intron	29507.5	Tenm3	ENSMUSG00000031561.16	ENSMUST00000033965.13	-	open_sea	48554983	48556080	-74290	TRUE	FALSE
chr8	48482522	48482523	cg45680351_BC21	CG	intron	31336.5	Tenm3	ENSMUSG00000031561.16	ENSMUST00000033965.13	-	open_sea	48554983	48556080	-72461	TRUE	FALSE
chr8	48488017	48488018	cg45680431_TC21	CG	intron	36831.5	Tenm3	ENSMUSG00000031561.16	ENSMUST00000033965.13	-	open_sea	48554983	48556080	-66966	TRUE	FALSE
chr8	48488291	48488292	cg45680440_TC11	CG	intron	37105.5	Tenm3	ENSMUSG00000031561.16	ENSMUST00000033965.13	-	open_sea	48554983	48556080	-66692	TRUE	FALSE
chr8	48490157	48490158	cg45680472_BC21	CG	intron	38971.5	Tenm3	ENSMUSG00000031561.16	ENSMUST00000033965.13	-	open_sea	48554983	48556080	-64826	TRUE	FALSE
chr8	48511225	48511226	cg45680807_TC21	CG	intron	60039.5	Tenm3	ENSMUSG00000031561.16	ENSMUST00000033965.13	-	open_sea	48554983	48556080	-43758	TRUE	FALSE
chr8	48511420	48511421	cg45680813_TC21	CG	intron	60234.5	Tenm3	ENSMUSG00000031561.16	ENSMUST00000033965.13	-	open_sea	48554983	48556080	-43563	TRUE	FALSE
chr8	48512117	48512118	cg45680831_TC21	CG	intron	60931.5	Tenm3	ENSMUSG00000031561.16	ENSMUST00000033965.13	-	open_sea	48554983	48556080	-42866	TRUE	FALSE
chr8	48513699	48513700	cg45680854_TC21	CG	intron	62513.5	Tenm3	ENSMUSG00000031561.16	ENSMUST00000033965.13	-	open_sea	48554983	48556080	-41284	TRUE	FALSE
chr8	48542433	48542434	cg45681209_TC21	CG	intron	91247.5	Tenm3	ENSMUSG00000031561.16	ENSMUST00000033965.13	-	open_sea	48554983	48556080	-12550	TRUE	FALSE
chr8	48543851	48543852	cg45681232_TC21	CG	intron	92665.5	Tenm3	ENSMUSG00000031561.16	ENSMUST00000033965.13	-	open_sea	48554983	48556080	-11132	TRUE	FALSE
chr8	48546952	48546953	cg45681271_BC21	CG	intron	95766.5	Tenm3	ENSMUSG00000031561.16	ENSMUST00000033965.13	-	open_sea	48554983	48556080	-8031	TRUE	FALSE
chr8	48555266	48555267	cg45681417_TC21	CG	intron	104080.5	Tenm3	ENSMUSG00000031561.16	ENSMUST00000033965.13	-	cpg_island	48554983	48556080	0	TRUE	FALSE
chr8	48555445	48555446	cg45681442_TC11	CG	intron	104259.5	Tenm3	ENSMUSG00000031561.16	ENSMUST00000033965.13	-	cpg_island	48554983	48556080	0	TRUE	FALSE
chr8	48556107	48556108	cg45681502_BC21	CG	intron	104921.5	Tenm3	ENSMUSG00000031561.16	ENSMUST00000033965.13	-	cpg_shore	48554983	48556080	28	TRUE	FALSE
chr8	48563852	48563853	cg45681590_BC21	CG	intron	112666.5	Tenm3	ENSMUSG00000031561.16	ENSMUST00000033965.13	-	open_sea	48554983	48556080	7773	TRUE	FALSE
chr8	48568895	48568896	cg45681654_TC21	CG	intron	117709.5	Tenm3	ENSMUSG00000031561.16	ENSMUST00000033965.13	-	open_sea	48554983	48556080	12816	TRUE	FALSE
chr8	48582567	48582568	cg45681785_TC21	CG	intron	131381.5	Tenm3	ENSMUSG00000031561.16	ENSMUST00000033965.13	-	open_sea	48554983	48556080	26488	TRUE	FALSE
chr8	48585469	48585470	cg45681819_BC21	CG	intron	134283.5	Tenm3	ENSMUSG00000031561.16	ENSMUST00000033965.13	-	open_sea	48554983	48556080	29390	TRUE	FALSE
chr8	48596547	48596548	cg45681947_BC21	CG	intron	145361.5	Tenm3	ENSMUSG00000031561.16	ENSMUST00000033965.13	-	open_sea	48554983	48556080	40468	TRUE	FALSE
chr8	48615349	48615350	cg45682223_BC21	CG	intron	164163.5	Tenm3	ENSMUSG00000031561.16	ENSMUST00000033965.13	-	open_sea	48554983	48556080	59270	TRUE	FALSE
chr8	48631228	48631229	cg45682413_BC21	CG	intron	180042.5	Tenm3	ENSMUSG00000031561.16	ENSMUST00000033965.13	-	open_sea	48554983	48556080	75149	TRUE	FALSE
chr8	48674424	48674425	cg45682912_BC21	CG	Promoter	265.5	Tenm3	ENSMUSG00000031561.16	ENSMUST00000033965.13	-	open_sea	48554983	48556080	118345	TRUE	FALSE
chr8	48674490	48674491	cg45682915_BC21	CG	Promoter	199.5	Tenm3	ENSMUSG00000031561.16	ENSMUST00000033965.13	-	open_sea	48554983	48556080	118411	TRUE	FALSE
chr8	48682982	48682983	cg45683036_TC21	CG	DCRD	-8292.5	Tenm3	ENSMUSG00000031561.16	ENSMUST00000033965.13	-	open_sea	48554983	48556080	126903	TRUE	FALSE
chr8	48689008	48689009	cg45683105_TC21	CG	DCRD	-14318.5	Tenm3	ENSMUSG00000031561.16	ENSMUST00000033965.13	-	open_sea	48554983	48556080	132929	TRUE	FALSE
chr8	48707406	48707407	cg45683355_TC11	CG	DCRD	-32716.5	Tenm3	ENSMUSG00000031561.16	ENSMUST00000033965.13	-	open_sea	48842973	48843803	-135567	TRUE	FALSE
chr8	48724160	48724161	cg45683525_BC11	CG	DCRD	-49470.5	Tenm3	ENSMUSG00000031561.16	ENSMUST00000033965.13	-	open_sea	48842973	48843803	-118813	TRUE	FALSE
chr8	48724521	48724522	cg45683530_TC21	CG	DCRD	-49831.5	Tenm3	ENSMUSG00000031561.16	ENSMUST00000033965.13	-	open_sea	48842973	48843803	-118452	TRUE	FALSE
chr8	48727829	48727830	cg45683577_TC11	CG	DCRD	-53139.5	Tenm3	ENSMUSG00000031561.16	ENSMUST00000033965.13	-	open_sea	48842973	48843803	-115144	TRUE	FALSE
chr8	48737962	48737963	cg45683713_TC21	CG	DCRD	-63272.5	Tenm3	ENSMUSG00000031561.16	ENSMUST00000033965.13	-	open_sea	48842973	48843803	-105011	TRUE	FALSE
chr8	48741285	48741286	cg45683763_TC21	CG	DCRD	-66595.5	Tenm3	ENSMUSG00000031561.16	ENSMUST00000033965.13	-	open_sea	48842973	48843803	-101688	TRUE	FALSE
chr8	48756089	48756090	cg45683928_BC21	CG	DCRD	-81399.5	Tenm3	ENSMUSG00000031561.16	ENSMUST00000033965.13	-	open_sea	48842973	48843803	-86884	TRUE	FALSE
chr8	48758561	48758562	cg45683947_TC21	CG	DCRD	-83871.5	Tenm3	ENSMUSG00000031561.16	ENSMUST00000033965.13	-	open_sea	48842973	48843803	-84412	TRUE	FALSE
chr8	48765415	48765416	cg45684016_BC21	CG	DCRD	-90725.5	Tenm3	ENSMUSG00000031561.16	ENSMUST00000033965.13	-	open_sea	48842973	48843803	-77558	TRUE	FALSE
chr8	48766081	48766082	cg45684029_TC11	CG	DCRD	-91391.5	Tenm3	ENSMUSG00000031561.16	ENSMUST00000033965.13	-	open_sea	48842973	48843803	-76892	TRUE	FALSE
chr8	48766177	48766178	cg45684032_TC21	CG	DCRD	-91487.5	Tenm3	ENSMUSG00000031561.16	ENSMUST00000033965.13	-	open_sea	48842973	48843803	-76796	TRUE	FALSE
chr8	48775984	48775985	cg45684126_TC11	CG	intergenic	nan	nan	nan	nan	nan	open_sea	48842973	48843803	-66989	TRUE	FALSE
chr8	48781457	48781458	cg45684195_TC11	CG	intergenic	nan	nan	nan	nan	nan	open_sea	48842973	48843803	-61516	TRUE	FALSE
chr8	48792989	48792990	cg45684334_BC21	CG	intergenic	nan	nan	nan	nan	nan	open_sea	48842973	48843803	-49984	TRUE	FALSE
chr8	48802915	48802916	cg45684474_BC21	CG	intergenic	nan	nan	nan	nan	nan	open_sea	48842973	48843803	-40058	TRUE	FALSE
chr8	48802984	48802985	cg45684477_BC21	CG	intergenic	nan	nan	nan	nan	nan	open_sea	48842973	48843803	-39989	TRUE	FALSE
chr8	48810052	48810053	cg45684560_TC21	CG	intergenic	nan	nan	nan	nan	nan	open_sea	48842973	48843803	-32921	TRUE	FALSE
chr8	48840415	48840416	cg45684844_TC21	CG	intergenic	nan	nan	nan	nan	nan	cpg_shelve	48842973	48843803	-2558	TRUE	FALSE
chr8	48843656	48843657	cg45684950_BC21	CG	intergenic	nan	nan	nan	nan	nan	cpg_island	48842973	48843803	0	TRUE	FALSE
chr8	48843865	48843866	cg45684966_TC21	CG	intergenic	nan	nan	nan	nan	nan	cpg_shore	48842973	48843803	63	TRUE	FALSE
chr8	48843952	48843953	cg45684968_BC21	CG	intergenic	nan	nan	nan	nan	nan	cpg_shore	48842973	48843803	150	TRUE	FALSE
chr8	48843972	48843973	cg45684969_TC21	CG	intergenic	nan	nan	nan	nan	nan	cpg_shore	48842973	48843803	170	TRUE	FALSE
chr8	48844146	48844147	cg45684979_TC21	CG	intergenic	nan	nan	nan	nan	nan	cpg_shore	48842973	48843803	344	TRUE	FALSE
chr8	48845601	48845602	cg45685020_TC11	CG	intergenic	nan	nan	nan	nan	nan	cpg_shore	48842973	48843803	1799	TRUE	FALSE
chr8	48846211	48846212	cg45685025_BC21	CG	intergenic	nan	nan	nan	nan	nan	cpg_shelve	48842973	48843803	2409	TRUE	FALSE
chr8	48849455	48849456	cg45685054_TC21	CG	intergenic	nan	nan	nan	nan	nan	open_sea	48842973	48843803	5653	TRUE	FALSE
chr8	48855273	48855274	cg45685117_BC11	CG	intergenic	nan	nan	nan	nan	nan	open_sea	48842973	48843803	11471	TRUE	FALSE
chr8	48855632	48855633	cg45685122_TC21	CG	intergenic	nan	nan	nan	nan	nan	open_sea	48842973	48843803	11830	TRUE	FALSE
chr8	48864872	48864873	cg45685201_TC21	CG	intergenic	nan	nan	nan	nan	nan	open_sea	48842973	48843803	21070	TRUE	FALSE
chr8	48924018	48924019	cg45685708_TC21	CG	intergenic	nan	nan	nan	nan	nan	open_sea	48985284	48985513	-61266	TRUE	FALSE
chr8	48956026	48956027	cg45686032_TC21	CG	intergenic	nan	nan	nan	nan	nan	open_sea	48985284	48985513	-29258	TRUE	FALSE
chr8	48974067	48974068	cg45686207_BC21	CG	intergenic	nan	nan	nan	nan	nan	open_sea	48985284	48985513	-11217	TRUE	FALSE
chr8	49007936	49007937	cg45686447_TC11	CG	intergenic	nan	nan	nan	nan	nan	open_sea	48985284	48985513	22424	TRUE	FALSE
chr8	49015534	49015535	cg45686526_TC21	CG	intergenic	nan	nan	nan	nan	nan	open_sea	48985284	48985513	30022	TRUE	FALSE
chr8	49035545	49035546	cg45686696_TC21	CG	intergenic	nan	nan	nan	nan	nan	open_sea	49072782	49073431	-37237	TRUE	FALSE
chr8	49035769	49035770	cg45686701_TC21	CG	intergenic	nan	nan	nan	nan	nan	open_sea	49072782	49073431	-37013	TRUE	FALSE
chr8	49037096	49037097	cg45686716_TC21	CG	intergenic	nan	nan	nan	nan	nan	open_sea	49072782	49073431	-35686	TRUE	FALSE
chr8	49044119	49044120	cg45686791_TC21	CG	intergenic	nan	nan	nan	nan	nan	open_sea	49072782	49073431	-28663	TRUE	FALSE
chr8	49044141	49044142	cg45686792_BC11	CG	intergenic	nan	nan	nan	nan	nan	open_sea	49072782	49073431	-28641	TRUE	FALSE
chr8	49064009	49064010	cg45686942_BC21	CG	intergenic	nan	nan	nan	nan	nan	open_sea	49072782	49073431	-8773	TRUE	FALSE
chr8	49064111	49064112	cg45686943_TC21	CG	intergenic	nan	nan	nan	nan	nan	open_sea	49072782	49073431	-8671	TRUE	FALSE
chr8	49070557	49070558	cg45686981_BC21	CG	intergenic	nan	nan	nan	nan	nan	cpg_shelve	49072782	49073431	-2225	TRUE	FALSE
chr8	49103555	49103556	cg45687208_TC21	CG	intergenic	nan	nan	nan	nan	nan	open_sea	49072782	49073431	30125	TRUE	FALSE
chr8	49115207	49115208	cg45687322_BC21	CG	intergenic	nan	nan	nan	nan	nan	open_sea	49072782	49073431	41777	TRUE	FALSE
chr8	49167961	49167962	cg45687647_BC21	CG	intergenic	nan	nan	nan	nan	nan	open_sea	49072782	49073431	94531	TRUE	FALSE
chr8	49194970	49194971	cg45687849_TC21	CG	intergenic	nan	nan	nan	nan	nan	open_sea	49072782	49073431	121540	TRUE	FALSE
chr8	49195936	49195937	cg45687863_TC21	CG	intergenic	nan	nan	nan	nan	nan	open_sea	49072782	49073431	122506	TRUE	FALSE
chr8	49199585	49199586	cg45687888_TC11	CG	intergenic	nan	nan	nan	nan	nan	open_sea	49072782	49073431	126155	TRUE	FALSE
chr8	49217800	49217801	cg45687996_TC21	CG	intergenic	nan	nan	nan	nan	nan	open_sea	49072782	49073431	144370	TRUE	FALSE
chr8	49263951	49263952	cg45688293_BC21	CG	intergenic	nan	nan	nan	nan	nan	open_sea	49072782	49073431	190521	TRUE	FALSE
chr8	49360992	49360993	cg45688924_TC21	CG	intergenic	nan	nan	nan	nan	nan	open_sea	49072782	49073431	287562	TRUE	FALSE
chr8	49362382	49362383	cg45688937_TC21	CG	intergenic	nan	nan	nan	nan	nan	open_sea	49072782	49073431	288952	TRUE	FALSE
chr8	49362440	49362441	cg45688939_BC11	CG	intergenic	nan	nan	nan	nan	nan	open_sea	49072782	49073431	289010	TRUE	FALSE
chr8	49370355	49370356	cg45688986_BC21	CG	intergenic	nan	nan	nan	nan	nan	open_sea	49072782	49073431	296925	TRUE	FALSE
chr8	49370440	49370441	cg45688988_TC21	CG	intergenic	nan	nan	nan	nan	nan	open_sea	49072782	49073431	297010	TRUE	FALSE
chr8	49372572	49372573	cg45689007_BC21	CG	intergenic	nan	nan	nan	nan	nan	open_sea	49072782	49073431	299142	TRUE	FALSE
chr8	49373089	49373090	cg45689020_TC11	CG	intergenic	nan	nan	nan	nan	nan	open_sea	49072782	49073431	299659	TRUE	FALSE
chr8	49373188	49373189	cg45689024_BC21	CG	intergenic	nan	nan	nan	nan	nan	open_sea	49072782	49073431	299758	TRUE	FALSE
chr8	49435255	49435256	cg45689348_TC11	CG	intergenic	nan	nan	nan	nan	nan	open_sea	49072782	49073431	361825	TRUE	FALSE
chr8	49463121	49463122	cg45689547_BC21	CG	intergenic	nan	nan	nan	nan	nan	open_sea	49835819	49836048	-372698	TRUE	FALSE
chr8	49463558	49463559	cg45689555_TC21	CG	intergenic	nan	nan	nan	nan	nan	open_sea	49835819	49836048	-372261	TRUE	FALSE
chr8	49465598	49465599	cg45689574_TC21	CG	intergenic	nan	nan	nan	nan	nan	open_sea	49835819	49836048	-370221	TRUE	FALSE
chr8	49485474	49485475	cg45689736_TC21	CG	intergenic	nan	nan	nan	nan	nan	open_sea	49835819	49836048	-350345	TRUE	FALSE
chr8	49485507	49485508	cg45689737_BC21	CG	intergenic	nan	nan	nan	nan	nan	open_sea	49835819	49836048	-350312	TRUE	FALSE
chr8	49491348	49491349	cg45689779_TC21	CG	intergenic	nan	nan	nan	nan	nan	open_sea	49835819	49836048	-344471	TRUE	FALSE
chr8	49530593	49530594	cg45690043_BC21	CG	intergenic	nan	nan	nan	nan	nan	open_sea	49835819	49836048	-305226	TRUE	FALSE
chr8	49632030	49632031	cg45690638_TC21	CG	intergenic	nan	nan	nan	nan	nan	open_sea	49835819	49836048	-203789	TRUE	FALSE
chr8	49641015	49641016	cg45690685_TC11	CG	intergenic	nan	nan	nan	nan	nan	open_sea	49835819	49836048	-194804	TRUE	FALSE
chr8	49657360	49657361	cg45690776_BC21	CG	intergenic	nan	nan	nan	nan	nan	open_sea	49835819	49836048	-178459	TRUE	FALSE
chr8	49682608	49682609	cg45690944_BC21	CG	intergenic	nan	nan	nan	nan	nan	open_sea	49835819	49836048	-153211	TRUE	FALSE
chr8	49706620	49706621	cg45691050_BC21	CG	intergenic	nan	nan	nan	nan	nan	open_sea	49835819	49836048	-129199	TRUE	FALSE
chr8	49714195	49714196	cg45691087_TC11	CG	intergenic	nan	nan	nan	nan	nan	open_sea	49835819	49836048	-121624	TRUE	FALSE
chr8	49730825	49730826	cg45691166_TC21	CG	intergenic	nan	nan	nan	nan	nan	open_sea	49835819	49836048	-104994	TRUE	FALSE
chr8	49749625	49749626	cg45691277_TC21	CG	intergenic	nan	nan	nan	nan	nan	open_sea	49835819	49836048	-86194	TRUE	FALSE
chr8	49752134	49752135	cg45691287_BC11	CG	intergenic	nan	nan	nan	nan	nan	open_sea	49835819	49836048	-83685	TRUE	FALSE
chr8	49752273	49752274	cg45691288_TC21	CG	intergenic	nan	nan	nan	nan	nan	open_sea	49835819	49836048	-83546	FALSE	TRUE
chr8	49756733	49756734	cg45691306_BC21	CG	intergenic	nan	nan	nan	nan	nan	open_sea	49835819	49836048	-79086	TRUE	FALSE
chr8	49777284	49777285	cg45691400_BC11	CG	intergenic	nan	nan	nan	nan	nan	open_sea	49835819	49836048	-58535	TRUE	FALSE
chr8	49792985	49792986	cg45691472_TC11	CG	intergenic	nan	nan	nan	nan	nan	open_sea	49835819	49836048	-42834	TRUE	FALSE
chr8	49795896	49795897	cg45691481_TC11	CG	intergenic	nan	nan	nan	nan	nan	open_sea	49835819	49836048	-39923	TRUE	FALSE
chr8	49796312	49796313	cg45691483_BC21	CG	intergenic	nan	nan	nan	nan	nan	open_sea	49835819	49836048	-39507	FALSE	TRUE
chr8	49818974	49818975	cg45691585_TC21	CG	intergenic	nan	nan	nan	nan	nan	open_sea	49835819	49836048	-16845	TRUE	FALSE
chr8	49819037	49819038	cg45691586_TC21	CG	intergenic	nan	nan	nan	nan	nan	open_sea	49835819	49836048	-16782	TRUE	FALSE
chr8	49821264	49821265	cg45691601_TC11	CG	intergenic	nan	nan	nan	nan	nan	open_sea	49835819	49836048	-14555	TRUE	FALSE
chr8	49821427	49821428	cg45691602_TC21	CG	intergenic	nan	nan	nan	nan	nan	open_sea	49835819	49836048	-14392	TRUE	FALSE
chr8	49896252	49896253	cg45691993_TC21	CG	intergenic	nan	nan	nan	nan	nan	open_sea	49835819	49836048	60205	FALSE	TRUE
chr8	49896785	49896786	cg45691996_TC21	CG	intergenic	nan	nan	nan	nan	nan	open_sea	49835819	49836048	60738	TRUE	FALSE
chr8	49897079	49897080	cg45692000_BC11	CG	intergenic	nan	nan	nan	nan	nan	open_sea	49835819	49836048	61032	TRUE	FALSE
chr8	49917498	49917499	cg45692103_TC21	CG	intergenic	nan	nan	nan	nan	nan	open_sea	49982273	49982551	-64775	TRUE	FALSE
chr8	49942122	49942123	cg45692243_BC21	CG	intergenic	nan	nan	nan	nan	nan	open_sea	49982273	49982551	-40151	FALSE	TRUE
chr8	49998515	49998516	cg45692520_BC21	CG	intergenic	nan	nan	nan	nan	nan	open_sea	49982273	49982551	15965	TRUE	FALSE
chr8	49998811	49998812	cg45692523_TC21	CG	intergenic	nan	nan	nan	nan	nan	open_sea	49982273	49982551	16261	TRUE	FALSE
chr8	50013210	50013211	cg45692575_TC21	CG	intergenic	nan	nan	nan	nan	nan	open_sea	49982273	49982551	30660	TRUE	FALSE
chr8	50020589	50020590	cg45692604_TC21	CG	intergenic	nan	nan	nan	nan	nan	open_sea	49982273	49982551	38039	TRUE	FALSE
chr8	50056535	50056536	cg45692773_BC21	CG	intergenic	nan	nan	nan	nan	nan	open_sea	50103029	50103251	-46494	TRUE	FALSE
chr8	50068340	50068341	cg45692844_TC21	CG	intergenic	nan	nan	nan	nan	nan	open_sea	50103029	50103251	-34689	TRUE	FALSE
chr8	50125574	50125575	cg45693081_BC21	CG	intergenic	nan	nan	nan	nan	nan	open_sea	50103029	50103251	22324	TRUE	FALSE
chr8	50142850	50142851	cg45693135_BC21	CG	intergenic	nan	nan	nan	nan	nan	open_sea	50103029	50103251	39600	TRUE	FALSE
chr8	50160775	50160776	cg45693234_TC21	CG	intergenic	nan	nan	nan	nan	nan	open_sea	50103029	50103251	57525	TRUE	FALSE
chr8	50161434	50161435	cg45693240_TC21	CG	intergenic	nan	nan	nan	nan	nan	open_sea	50103029	50103251	58184	TRUE	FALSE
chr8	50187026	50187027	cg45693340_TC21	CG	intergenic	nan	nan	nan	nan	nan	open_sea	50103029	50103251	83776	TRUE	FALSE
chr8	50202241	50202242	cg45693439_BC21	CG	intergenic	nan	nan	nan	nan	nan	open_sea	50103029	50103251	98991	TRUE	FALSE
chr8	50204988	50204989	cg45693470_TC21	CG	intergenic	nan	nan	nan	nan	nan	open_sea	50103029	50103251	101738	TRUE	FALSE
chr8	50214500	50214501	cg45693509_TC21	CG	intergenic	nan	nan	nan	nan	nan	open_sea	50103029	50103251	111250	TRUE	FALSE
chr8	50321714	50321715	cg45694067_BC21	CG	intergenic	nan	nan	nan	nan	nan	open_sea	50103029	50103251	218464	TRUE	FALSE
chr8	50367515	50367516	cg45694276_BC11	CG	intergenic	nan	nan	nan	nan	nan	open_sea	50598242	50598620	-230727	TRUE	FALSE
chr8	50368149	50368150	cg45694279_TC21	CG	intergenic	nan	nan	nan	nan	nan	open_sea	50598242	50598620	-230093	TRUE	FALSE
chr8	50387434	50387435	cg45694389_BC21	CG	intergenic	nan	nan	nan	nan	nan	open_sea	50598242	50598620	-210808	TRUE	FALSE
chr8	50517471	50517472	cg45694937_BC21	CG	intergenic	nan	nan	nan	nan	nan	open_sea	50598242	50598620	-80771	TRUE	FALSE
chr8	50518287	50518288	cg45694939_BC21	CG	intergenic	nan	nan	nan	nan	nan	open_sea	50598242	50598620	-79955	TRUE	FALSE
chr8	50708561	50708562	cg45695790_TC21	CG	intergenic	nan	nan	nan	nan	nan	open_sea	50598242	50598620	109942	FALSE	TRUE
chr8	50915278	50915279	cg45696839_TC11	CG	intergenic	nan	nan	nan	nan	nan	cpg_shore	50915899	50916462	-621	TRUE	FALSE
chr8	50915922	50915923	cg45696863_TC21	CG	intergenic	nan	nan	nan	nan	nan	cpg_island	50915899	50916462	0	TRUE	FALSE
chr8	50917013	50917014	cg45696923_TC21	CG	intergenic	nan	nan	nan	nan	nan	cpg_shore	50915899	50916462	552	TRUE	FALSE
chr8	50917076	50917077	cg45696924_BC21	CG	intergenic	nan	nan	nan	nan	nan	cpg_shore	50915899	50916462	615	TRUE	FALSE
chr8	50926079	50926080	cg45696984_TC21	CG	intergenic	nan	nan	nan	nan	nan	open_sea	50915899	50916462	9618	TRUE	FALSE
chr8	50967688	50967689	cg45697158_BC11	CG	intergenic	nan	nan	nan	nan	nan	open_sea	50996125	50996606	-28437	TRUE	FALSE
chr8	51137622	51137623	cg45698028_TC11	CG	intergenic	nan	nan	nan	nan	nan	open_sea	51131985	51132209	5414	FALSE	TRUE
chr8	51177222	51177223	cg45698201_TC11	CG	intergenic	nan	nan	nan	nan	nan	open_sea	51131985	51132209	45014	TRUE	FALSE
chr8	51177521	51177522	cg45698202_TC21	CG	intergenic	nan	nan	nan	nan	nan	open_sea	51131985	51132209	45313	TRUE	FALSE
chr8	51276025	51276026	cg45698610_BC21	CG	intergenic	nan	nan	nan	nan	nan	open_sea	51346648	51347313	-70623	TRUE	FALSE
chr8	51368876	51368877	cg45698953_TC11	CG	intergenic	nan	nan	nan	nan	nan	open_sea	51346648	51347313	21564	TRUE	FALSE
chr8	51453352	51453353	cg45699350_BC21	CG	intergenic	nan	nan	nan	nan	nan	open_sea	51346648	51347313	106040	TRUE	FALSE
chr8	51519665	51519666	cg45699613_BC21	CG	intergenic	nan	nan	nan	nan	nan	open_sea	51569704	51570171	-50039	TRUE	FALSE
chr8	51561696	51561697	cg45699801_BC21	CG	intergenic	nan	nan	nan	nan	nan	open_sea	51569704	51570171	-8008	TRUE	FALSE
chr8	51576613	51576614	cg45699859_TC11	CG	intergenic	nan	nan	nan	nan	nan	open_sea	51569704	51570171	6443	TRUE	FALSE
chr8	51632401	51632402	cg45700091_TC21	CG	intergenic	nan	nan	nan	nan	nan	open_sea	51569704	51570171	62231	TRUE	FALSE
chr8	51681111	51681112	cg45700243_TC21	CG	intergenic	nan	nan	nan	nan	nan	open_sea	51731589	51731958	-50478	TRUE	FALSE
chr8	51684702	51684703	cg45700254_TC21	CG	intergenic	nan	nan	nan	nan	nan	open_sea	51731589	51731958	-46887	TRUE	FALSE
chr8	51689138	51689139	cg45700277_BC21	CG	intergenic	nan	nan	nan	nan	nan	open_sea	51731589	51731958	-42451	TRUE	FALSE
chr8	51694755	51694756	cg45700298_BC21	CG	intergenic	nan	nan	nan	nan	nan	open_sea	51731589	51731958	-36834	TRUE	FALSE
chr8	51722206	51722207	cg45700381_TC21	CG	intergenic	nan	nan	nan	nan	nan	open_sea	51731589	51731958	-9383	FALSE	TRUE
chr8	51736919	51736920	cg45700450_TC11	CG	intergenic	nan	nan	nan	nan	nan	cpg_shore	51735272	51735724	1196	TRUE	FALSE
chr8	51736962	51736963	cg45700451_TC11	CG	intergenic	nan	nan	nan	nan	nan	cpg_shore	51735272	51735724	1239	TRUE	FALSE
chr8	51765126	51765127	cg45700561_TC21	CG	intergenic	nan	nan	nan	nan	nan	open_sea	51752263	51752796	12331	TRUE	FALSE
chr8	51879609	51879610	cg45700991_BC21	CG	intergenic	nan	nan	nan	nan	nan	open_sea	51928896	51929271	-49287	TRUE	FALSE
chr8	51963211	51963212	cg45701371_TC11	CG	intergenic	nan	nan	nan	nan	nan	open_sea	51928896	51929271	33941	TRUE	FALSE
chr8	52031884	52031885	cg45701644_TC21	CG	intergenic	nan	nan	nan	nan	nan	open_sea	52099422	52099673	-67538	TRUE	FALSE
chr8	52032229	52032230	cg45701645_TC11	CG	intergenic	nan	nan	nan	nan	nan	open_sea	52099422	52099673	-67193	TRUE	FALSE
chr8	52080648	52080649	cg45701843_BC21	CG	intergenic	nan	nan	nan	nan	nan	open_sea	52099422	52099673	-18774	TRUE	FALSE
chr8	52081218	52081219	cg45701847_TC21	CG	intergenic	nan	nan	nan	nan	nan	open_sea	52099422	52099673	-18204	TRUE	FALSE
chr8	52102662	52102663	cg45701952_TC21	CG	intergenic	nan	nan	nan	nan	nan	cpg_shelve	52099422	52099673	2990	TRUE	FALSE
chr8	52197065	52197066	cg45702341_BC21	CG	intergenic	nan	nan	nan	nan	nan	open_sea	52099422	52099673	97393	TRUE	FALSE
chr8	52278811	52278812	cg45702715_TC21	CG	intergenic	nan	nan	nan	nan	nan	open_sea	52099422	52099673	179139	TRUE	FALSE
chr8	52331690	52331691	cg45702918_BC21	CG	intergenic	nan	nan	nan	nan	nan	open_sea	52099422	52099673	232018	TRUE	FALSE
chr8	52334998	52334999	cg45702934_BC21	CG	intergenic	nan	nan	nan	nan	nan	open_sea	52099422	52099673	235326	TRUE	FALSE
chr8	52349396	52349397	cg45703022_TC21	CG	intergenic	nan	nan	nan	nan	nan	open_sea	52099422	52099673	249724	TRUE	FALSE
chr8	52356389	52356390	cg45703053_BC21	CG	intergenic	nan	nan	nan	nan	nan	open_sea	52099422	52099673	256717	TRUE	FALSE
chr8	52356513	52356514	cg45703054_TC21	CG	intergenic	nan	nan	nan	nan	nan	open_sea	52099422	52099673	256841	TRUE	FALSE
chr8	52357604	52357605	cg45703068_TC21	CG	intergenic	nan	nan	nan	nan	nan	open_sea	52099422	52099673	257932	TRUE	FALSE
chr8	52361234	52361235	cg45703115_TC21	CG	intergenic	nan	nan	nan	nan	nan	open_sea	52099422	52099673	261562	TRUE	FALSE
chr8	52392653	52392654	cg45703233_BC21	CG	intergenic	nan	nan	nan	nan	nan	open_sea	52099422	52099673	292981	TRUE	FALSE
chr8	52436154	52436155	cg45703398_TC11	CG	intergenic	nan	nan	nan	nan	nan	open_sea	52099422	52099673	336482	TRUE	FALSE
chr8	52436376	52436377	cg45703399_TC21	CG	intergenic	nan	nan	nan	nan	nan	open_sea	52099422	52099673	336704	FALSE	TRUE
chr8	52456781	52456782	cg45703490_BC21	CG	intergenic	nan	nan	nan	nan	nan	open_sea	52099422	52099673	357109	TRUE	FALSE
chr8	52554731	52554732	cg45703819_TC21	CG	intergenic	nan	nan	nan	nan	nan	open_sea	52836247	52837787	-281516	TRUE	FALSE
chr8	52610441	52610442	cg45703982_TC21	CG	intergenic	nan	nan	nan	nan	nan	open_sea	52836247	52837787	-225806	TRUE	FALSE
chr8	52628185	52628186	cg45704047_TC21	CG	intergenic	nan	nan	nan	nan	nan	open_sea	52836247	52837787	-208062	TRUE	FALSE
chr8	52697000	52697001	cg45704340_TC21	CG	intergenic	nan	nan	nan	nan	nan	open_sea	52836247	52837787	-139247	TRUE	FALSE
chr8	52702964	52702965	cg45704368_BC21	CG	intergenic	nan	nan	nan	nan	nan	open_sea	52836247	52837787	-133283	TRUE	FALSE
chr8	52727270	52727271	cg45704457_BC21	CG	intergenic	nan	nan	nan	nan	nan	open_sea	52836247	52837787	-108977	FALSE	TRUE
chr8	52727584	52727585	cg45704458_BC11	CG	intergenic	nan	nan	nan	nan	nan	open_sea	52836247	52837787	-108663	TRUE	FALSE
chr8	52746016	52746017	cg45704533_TC11	CG	intergenic	nan	nan	nan	nan	nan	open_sea	52836247	52837787	-90231	TRUE	FALSE
chr8	52761583	52761584	cg45704602_TC21	CG	intergenic	nan	nan	nan	nan	nan	open_sea	52836247	52837787	-74664	TRUE	FALSE
chr8	52774989	52774990	cg45704645_TC11	CG	intergenic	nan	nan	nan	nan	nan	open_sea	52836247	52837787	-61258	TRUE	FALSE
chr8	52893074	52893075	cg45705104_TC21	CG	intergenic	nan	nan	nan	nan	nan	open_sea	52836247	52837787	55288	TRUE	FALSE
chr8	52901259	52901260	cg45705139_BC21	CG	intergenic	nan	nan	nan	nan	nan	open_sea	52963996	52964356	-62737	TRUE	FALSE
chr8	52974196	52974197	cg45705408_BC21	CG	intergenic	nan	nan	nan	nan	nan	open_sea	52963996	52964356	9841	TRUE	FALSE
chr8	52984401	52984402	cg45705440_TC21	CG	intergenic	nan	nan	nan	nan	nan	open_sea	52963996	52964356	20046	TRUE	FALSE
chr8	52985723	52985724	cg45705444_TC11	CG	intergenic	nan	nan	nan	nan	nan	open_sea	52963996	52964356	21368	TRUE	FALSE
chr8	53050785	53050786	cg45705716_TC21	CG	intergenic	nan	nan	nan	nan	nan	open_sea	52963996	52964356	86430	TRUE	FALSE
chr8	53190781	53190782	cg45706286_TC11	CG	intergenic	nan	nan	nan	nan	nan	open_sea	52963996	52964356	226426	TRUE	FALSE
chr8	53197860	53197861	cg45706311_TC11	CG	intergenic	nan	nan	nan	nan	nan	open_sea	52963996	52964356	233505	TRUE	FALSE
chr8	53235863	53235864	cg45706432_TC21	CG	intergenic	nan	nan	nan	nan	nan	open_sea	52963996	52964356	271508	FALSE	TRUE
chr8	53272529	53272530	cg45706617_BC21	CG	intergenic	nan	nan	nan	nan	nan	open_sea	52963996	52964356	308174	FALSE	TRUE
chr8	53272529	53272530	cg45706617_BC22	CG	intergenic	nan	nan	nan	nan	nan	open_sea	52963996	52964356	308174	FALSE	TRUE
chr8	53272959	53272960	cg45706618_TC11	CG	intergenic	nan	nan	nan	nan	nan	open_sea	52963996	52964356	308604	TRUE	FALSE
chr8	53274190	53274191	cg45706622_TC21	CG	intergenic	nan	nan	nan	nan	nan	open_sea	52963996	52964356	309835	TRUE	FALSE
chr8	53321014	53321015	cg45706834_TC21	CG	intergenic	nan	nan	nan	nan	nan	open_sea	52963996	52964356	356659	TRUE	FALSE
chr8	53353458	53353459	cg45707001_TC21	CG	intergenic	nan	nan	nan	nan	nan	open_sea	52963996	52964356	389103	TRUE	FALSE
chr8	53370261	53370262	cg45707069_TC21	CG	intergenic	nan	nan	nan	nan	nan	open_sea	52963996	52964356	405906	TRUE	FALSE
chr8	53436592	53436593	cg45707342_TC21	CG	DCRD	-75134.5	Aga	ENSMUSG00000031521.5	ENSMUST00000033920.5	+	open_sea	52963996	52964356	472237	TRUE	FALSE
chr8	53436659	53436660	cg45707343_BC21	CG	DCRD	-75067.5	Aga	ENSMUSG00000031521.5	ENSMUST00000033920.5	+	open_sea	52963996	52964356	472304	TRUE	FALSE
chr8	53440586	53440587	cg45707357_TC21	CG	DCRD	-71140.5	Aga	ENSMUSG00000031521.5	ENSMUST00000033920.5	+	open_sea	52963996	52964356	476231	TRUE	FALSE
chr8	53445571	53445572	cg45707379_BC11	CG	DCRD	-66155.5	Aga	ENSMUSG00000031521.5	ENSMUST00000033920.5	+	open_sea	52963996	52964356	481216	TRUE	FALSE
chr8	53445619	53445620	cg45707380_BC21	CG	DCRD	-66107.5	Aga	ENSMUSG00000031521.5	ENSMUST00000033920.5	+	open_sea	52963996	52964356	481264	TRUE	FALSE
chr8	53473741	53473742	cg45707520_TC21	CG	DCRD	-37985.5	Aga	ENSMUSG00000031521.5	ENSMUST00000033920.5	+	open_sea	52963996	52964356	509386	TRUE	FALSE
chr8	53497273	53497274	cg45707624_TC21	CG	DCRD	-14453.5	Aga	ENSMUSG00000031521.5	ENSMUST00000033920.5	+	open_sea	52963996	52964356	532918	TRUE	FALSE
chr8	53504461	53504462	cg45707642_TC11	CG	DCRD	-7265.5	Aga	ENSMUSG00000031521.5	ENSMUST00000033920.5	+	open_sea	52963996	52964356	540106	FALSE	TRUE
chr8	53511309	53511310	cg45707694_TC21	CG	Promoter	-417.5	Aga	ENSMUSG00000031521.5	ENSMUST00000033920.5	+	open_sea	52963996	52964356	546954	TRUE	FALSE
chr8	53511952	53511953	cg45707719_BC21	CG	Promoter	225.5	Aga	ENSMUSG00000031521.5	ENSMUST00000033920.5	+	open_sea	52963996	52964356	547597	TRUE	FALSE
chr8	53516029	53516030	cg45707767_TC21	CG	exon	-29.5	Aga	ENSMUSG00000031521.5	ENSMUST00000033920.5	+	open_sea	52963996	52964356	551674	TRUE	FALSE
chr8	53521682	53521683	cg45707828_BC21	CG	intron	-4150.0	Aga	ENSMUSG00000031521.5	ENSMUST00000033920.5	+	open_sea	54077111	54077965	-555429	TRUE	FALSE
chr8	53559879	53559880	cg45708027_TC11	CG	DCRD	48152.5,79185.5	Aga,Neil3	ENSMUSG00000031521.5,ENSMUSG00000039396.11	ENSMUST00000033920.5,ENSMUST00000047768.10	+,-	open_sea	54077111	54077965	-517232	TRUE	FALSE
chr8	53591717	53591718	cg45708251_TC21	CG	intron	-21248.5	Neil3	ENSMUSG00000039396.11	ENSMUST00000047768.10	-	open_sea	54077111	54077965	-485394	TRUE	FALSE
chr8	53599914	53599915	cg45708282_BC21	CG	intron	-13051.5	Neil3	ENSMUSG00000039396.11	ENSMUST00000047768.10	-	open_sea	54077111	54077965	-477197	TRUE	FALSE
chr8	53607215	53607216	cg45708349_TC21	CG	intron	-5750.5	Neil3	ENSMUSG00000039396.11	ENSMUST00000047768.10	-	open_sea	54077111	54077965	-469896	TRUE	FALSE
chr8	53622615	53622616	cg45708464_TC21	CG	intron	9649.5	Neil3	ENSMUSG00000039396.11	ENSMUST00000047768.10	-	open_sea	54077111	54077965	-454496	TRUE	FALSE
chr8	53638566	53638567	cg45708585_TC21	CG	Promoter	498.5	Neil3	ENSMUSG00000039396.11	ENSMUST00000047768.10	-	open_sea	54077111	54077965	-438545	TRUE	FALSE
chr8	53638718	53638719	cg45708587_TC21	CG	Promoter	346.5	Neil3	ENSMUSG00000039396.11	ENSMUST00000047768.10	-	open_sea	54077111	54077965	-438393	TRUE	FALSE
chr8	53639085	53639086	cg45708606_TC21	CG	Promoter	-20.5	Neil3	ENSMUSG00000039396.11	ENSMUST00000047768.10	-	open_sea	54077111	54077965	-438026	TRUE	FALSE
chr8	53639098	53639099	cg45708607_BC21	CG	Promoter	-33.5	Neil3	ENSMUSG00000039396.11	ENSMUST00000047768.10	-	open_sea	54077111	54077965	-438013	TRUE	FALSE
chr8	53665322	53665323	cg45708788_TC21	CG	DCRD	-26257.5	Neil3	ENSMUSG00000039396.11	ENSMUST00000047768.10	-	open_sea	54077111	54077965	-411789	TRUE	FALSE
chr8	53834454	53834455	cg45709548_BC11	CG	intergenic	nan	nan	nan	nan	nan	open_sea	54077111	54077965	-242657	TRUE	FALSE
chr8	53911696	53911697	cg45709899_TC21	CG	intergenic	nan	nan	nan	nan	nan	open_sea	54077111	54077965	-165415	TRUE	FALSE
chr8	53959167	53959168	cg45710121_TC21	CG	intergenic	nan	nan	nan	nan	nan	open_sea	54077111	54077965	-117944	TRUE	FALSE
chr8	54010251	54010252	cg45710365_BC21	CG	DCRD	-67354.5	Vegfc	ENSMUSG00000031520.6	ENSMUST00000033919.5	+	open_sea	54077111	54077965	-66860	TRUE	FALSE
chr8	54077587	54077588	cg45710711_BC11	CG	Promoter	-18.5	Vegfc	ENSMUSG00000031520.6	ENSMUST00000033919.5	+	cpg_island	54077111	54077965	0	TRUE	FALSE
chr8	54077765	54077766	cg45710726_BC11	CG	Promoter	159.5	Vegfc	ENSMUSG00000031520.6	ENSMUST00000033919.5	+	cpg_island	54077111	54077965	0	TRUE	FALSE
chr8	54078025	54078026	cg45710750_TC21	CG	Promoter	419.5	Vegfc	ENSMUSG00000031520.6	ENSMUST00000033919.5	+	cpg_shore	54077111	54077965	61	TRUE	FALSE
chr8	54156990	54156991	cg45711157_TC21	CG	exon	68.0	Vegfc	ENSMUSG00000031520.6	ENSMUST00000033919.5	+	open_sea	54148631	54148929	8062	TRUE	FALSE
chr8	54172548	54172549	cg45711250_BC21	CG	intron	-40197.5	Vegfc	ENSMUSG00000031520.6	ENSMUST00000033919.5	+	open_sea	54148631	54148929	23620	TRUE	FALSE
chr8	54521208	54521209	cg45713004_TC21	CG	3'-UTR	-640.5	Spcs3	ENSMUSG00000054408.9	ENSMUST00000067476.8	-	open_sea	54529497	54530108	-8289	TRUE	FALSE
chr8	54522971	54522972	cg45713016_TC21	CG	3'-UTR	1122.5	Spcs3	ENSMUSG00000054408.9	ENSMUST00000067476.8	-	open_sea	54529497	54530108	-6526	TRUE	FALSE
chr8	54528673	54528674	cg45713072_TC11	CG	intron	3458.0	Spcs3	ENSMUSG00000054408.9	ENSMUST00000067476.8	-	cpg_shore	54529497	54530108	-824	TRUE	FALSE
chr8	54528694	54528695	cg45713073_TC11	CG	intron	3479.0	Spcs3	ENSMUSG00000054408.9	ENSMUST00000067476.8	-	cpg_shore	54529497	54530108	-803	TRUE	FALSE
chr8	54530162	54530163	cg45713171_BC21	CG	Promoter	-164.5	Spcs3	ENSMUSG00000054408.9	ENSMUST00000067476.8	-	cpg_shore	54529497	54530108	55	TRUE	FALSE
chr8	54530244	54530245	cg45713173_BC21	CG	Promoter	-246.5	Spcs3	ENSMUSG00000054408.9	ENSMUST00000067476.8	-	cpg_shore	54529497	54530108	137	TRUE	FALSE
chr8	54550240	54550241	cg45713289_TC21	CG	Promoter	-90.5	Asb5	ENSMUSG00000031519.4	ENSMUST00000033918.3	+	open_sea	54529497	54530108	20133	TRUE	FALSE
chr8	54550353	54550354	cg45713290_TC21	CG	Promoter	22.5	Asb5	ENSMUSG00000031519.4	ENSMUST00000033918.3	+	open_sea	54529497	54530108	20246	TRUE	FALSE
chr8	54570767	54570768	cg45713420_BC21	CG	intron	-1681.0	Asb5	ENSMUSG00000031519.4	ENSMUST00000033918.3	+	open_sea	54529497	54530108	40660	TRUE	FALSE
chr8	54571343	54571344	cg45713430_TC21	CG	intron	-2257.0	Asb5	ENSMUSG00000031519.4	ENSMUST00000033918.3	+	open_sea	54529497	54530108	41236	TRUE	FALSE
chr8	54584467	54584468	cg45713504_BC21	CG	intron	-15381.0	Asb5	ENSMUSG00000031519.4	ENSMUST00000033918.3	+	open_sea	54529497	54530108	54360	TRUE	FALSE
chr8	54594995	54594996	cg45713584_BC21	CG	DCRD	-64997.5,-5785.5,44664.5	Spcs3,Spata4,Asb5	ENSMUSG00000054408.9,ENSMUSG00000031518.6,ENSMUSG00000031519.4	ENSMUST00000067476.8,ENSMUST00000033917.6,ENSMUST00000033918.3	-,+,+	open_sea	54529497	54530108	64888	TRUE	FALSE
chr8	54598173	54598174	cg45713621_BC21	CG	DCRD	-68175.5,-2607.5,47842.5	Spcs3,Spata4,Asb5	ENSMUSG00000054408.9,ENSMUSG00000031518.6,ENSMUSG00000031519.4	ENSMUST00000067476.8,ENSMUST00000033917.6,ENSMUST00000033918.3	-,+,+	open_sea	54529497	54530108	68066	TRUE	FALSE
chr8	54600709	54600710	cg45713637_TC21	CG	Promoter	-71.5	Spata4	ENSMUSG00000031518.6	ENSMUST00000033917.6	+	open_sea	54529497	54530108	70602	TRUE	FALSE
chr8	54608930	54608931	cg45713707_TC21	CG	intron	-3491.0	Spata4	ENSMUSG00000031518.6	ENSMUST00000033917.6	+	open_sea	54529497	54530108	78823	TRUE	FALSE
chr8	54661338	54661339	cg45714019_TC21	CG	exon	57.5	Wdr17	ENSMUSG00000039375.16	ENSMUST00000144711.8	-	open_sea	54529497	54530108	131231	TRUE	FALSE
chr8	54690094	54690095	cg45714179_BC21	CG	exon	-24.5	Wdr17	ENSMUSG00000039375.16	ENSMUST00000144711.8	-	open_sea	54849128	54849361	-159034	TRUE	FALSE
chr8	54690180	54690181	cg45714180_TC11	CG	exon	61.5	Wdr17	ENSMUSG00000039375.16	ENSMUST00000144711.8	-	open_sea	54849128	54849361	-158948	TRUE	FALSE
chr8	54698865	54698866	cg45714237_TC21	CG	intron	24998.5	Wdr17	ENSMUSG00000039375.16	ENSMUST00000144711.8	-	open_sea	54849128	54849361	-150263	TRUE	FALSE
chr8	54706677	54706678	cg45714298_BC21	CG	intron	32810.5	Wdr17	ENSMUSG00000039375.16	ENSMUST00000144711.8	-	open_sea	54849128	54849361	-142451	TRUE	FALSE
chr8	54706762	54706763	cg45714299_BC21	CG	intron	32895.5	Wdr17	ENSMUSG00000039375.16	ENSMUST00000144711.8	-	open_sea	54849128	54849361	-142366	TRUE	FALSE
chr8	54718646	54718647	cg45714376_BC21	CG	Promoter	32.5	Wdr17	ENSMUSG00000039375.16	ENSMUST00000144711.8	-	open_sea	54849128	54849361	-130482	TRUE	FALSE
chr8	54718703	54718704	cg45714377_TC21	CG	Promoter	-24.5	Wdr17	ENSMUSG00000039375.16	ENSMUST00000144711.8	-	open_sea	54849128	54849361	-130425	TRUE	FALSE
chr8	54718856	54718857	cg45714378_TC11	CG	Promoter	-177.5	Wdr17	ENSMUSG00000039375.16	ENSMUST00000144711.8	-	open_sea	54849128	54849361	-130272	TRUE	FALSE
chr8	54724320	54724321	cg45714417_BC11	CG	DCRD	-5641.5	Wdr17	ENSMUSG00000039375.16	ENSMUST00000144711.8	-	open_sea	54849128	54849361	-124808	TRUE	FALSE
chr8	54724340	54724341	cg45714418_BC21	CG	DCRD	-5661.5	Wdr17	ENSMUSG00000039375.16	ENSMUST00000144711.8	-	open_sea	54849128	54849361	-124788	TRUE	FALSE
chr8	54724414	54724415	cg45714427_BC11	CG	DCRD	-5735.5	Wdr17	ENSMUSG00000039375.16	ENSMUST00000144711.8	-	open_sea	54849128	54849361	-124714	TRUE	FALSE
chr8	54724495	54724496	cg45714430_TC21	CG	DCRD	-5816.5	Wdr17	ENSMUSG00000039375.16	ENSMUST00000144711.8	-	open_sea	54849128	54849361	-124633	TRUE	FALSE
chr8	54725525	54725526	cg45714447_TC21	CG	DCRD	-6846.5	Wdr17	ENSMUSG00000039375.16	ENSMUST00000144711.8	-	open_sea	54849128	54849361	-123603	TRUE	FALSE
chr8	54779556	54779557	cg45714685_BC21	CG	DCRD	-60877.5	Wdr17	ENSMUSG00000039375.16	ENSMUST00000144711.8	-	open_sea	54849128	54849361	-69572	TRUE	FALSE
chr8	54792296	54792297	cg45714769_BC21	CG	DCRD	-73617.5	Wdr17	ENSMUSG00000039375.16	ENSMUST00000144711.8	-	open_sea	54849128	54849361	-56832	TRUE	FALSE
chr8	54830023	54830024	cg45714927_TC21	CG	intergenic	nan	nan	nan	nan	nan	open_sea	54849128	54849361	-19105	TRUE	FALSE
chr8	54836446	54836447	cg45714950_TC21	CG	intergenic	nan	nan	nan	nan	nan	open_sea	54849128	54849361	-12682	TRUE	FALSE
chr8	54886948	54886949	cg45715150_TC21	CG	DCRD	-67894.5	Gpm6a	ENSMUSG00000031517.8	ENSMUST00000033915.8	+	open_sea	54868272	54868577	18372	TRUE	FALSE
chr8	54887192	54887193	cg45715152_TC11	CG	DCRD	-67650.5	Gpm6a	ENSMUSG00000031517.8	ENSMUST00000033915.8	+	open_sea	54868272	54868577	18616	TRUE	FALSE
chr8	54954998	54954999	cg45715495_TC21	CG	Promoter	155.5	Gpm6a	ENSMUSG00000031517.8	ENSMUST00000033915.8	+	open_sea	54868272	54868577	86422	TRUE	FALSE
chr8	54955074	54955075	cg45715496_TC21	CG	Promoter	231.5	Gpm6a	ENSMUSG00000031517.8	ENSMUST00000033915.8	+	open_sea	54868272	54868577	86498	TRUE	FALSE
chr8	55025952	55025953	cg45715793_TC21	CG	intron	-18095.5	Gpm6a	ENSMUSG00000031517.8	ENSMUST00000033915.8	+	open_sea	54868272	54868577	157376	TRUE	FALSE
chr8	55026032	55026033	cg45715796_BC21	CG	intron	-18175.5	Gpm6a	ENSMUSG00000031517.8	ENSMUST00000033915.8	+	open_sea	54868272	54868577	157456	TRUE	FALSE
chr8	55066036	55066037	cg45715950_BC21	CG	intergenic	nan	nan	nan	nan	nan	open_sea	54868272	54868577	197460	FALSE	TRUE
chr8	55081812	55081813	cg45716020_TC21	CG	intergenic	nan	nan	nan	nan	nan	open_sea	54868272	54868577	213236	TRUE	FALSE
chr8	55532626	55532627	cg45717309_TC21	CG	intergenic	nan	nan	nan	nan	nan	open_sea	55743282	55743501	-210656	TRUE	FALSE
chr8	55659635	55659636	cg45717904_TC21	CG	intergenic	nan	nan	nan	nan	nan	open_sea	55743282	55743501	-83647	TRUE	FALSE
chr8	55754242	55754243	cg45718310_BC21	CG	intergenic	nan	nan	nan	nan	nan	open_sea	55743282	55743501	10742	TRUE	FALSE
chr8	55772495	55772496	cg45718380_TC11	CG	intergenic	nan	nan	nan	nan	nan	open_sea	55743282	55743501	28995	TRUE	FALSE
chr8	55777853	55777854	cg45718391_TC21	CG	intergenic	nan	nan	nan	nan	nan	open_sea	55743282	55743501	34353	TRUE	FALSE
chr8	55887028	55887029	cg45718758_BC21	CG	intron	-1901.5	Adam29	ENSMUSG00000046258.4	ENSMUST00000053441.4	-	open_sea	55743282	55743501	143528	TRUE	FALSE
chr8	55905301	55905302	cg45718839_TC11	CG	intron	16371.5	Adam29	ENSMUSG00000046258.4	ENSMUST00000053441.4	-	open_sea	55743282	55743501	161801	TRUE	FALSE
chr8	55905546	55905547	cg45718840_BC21	CG	intron	16616.5	Adam29	ENSMUSG00000046258.4	ENSMUST00000053441.4	-	open_sea	55743282	55743501	162046	FALSE	TRUE
chr8	55907197	55907198	cg45718846_TC11	CG	Promoter	-249.5	Adam29	ENSMUSG00000046258.4	ENSMUST00000053441.4	-	open_sea	55743282	55743501	163697	TRUE	FALSE
chr8	55926421	55926422	cg45718915_BC21	CG	DCRD	-19473.5,-14087.5	Adam29,Glra3	ENSMUSG00000046258.4,ENSMUSG00000038257.10	ENSMUST00000053441.4,ENSMUST00000000275.9	-,+	open_sea	55743282	55743501	182921	TRUE	FALSE
chr8	55940401	55940402	cg45718981_BC11	CG	Promoter	-107.5	Glra3	ENSMUSG00000038257.10	ENSMUST00000000275.9	+	open_sea	55743282	55743501	196901	TRUE	FALSE
chr8	55940522	55940523	cg45718987_BC21	CG	Promoter	13.5	Glra3	ENSMUSG00000038257.10	ENSMUST00000000275.9	+	open_sea	55743282	55743501	197022	TRUE	FALSE
chr8	55974232	55974233	cg45719133_TC21	CG	intron	61057.0	Glra3	ENSMUSG00000038257.10	ENSMUST00000000275.9	+	open_sea	56174991	56175193	-200759	TRUE	FALSE
chr8	56016733	56016734	cg45719317_TC21	CG	intron	18556.0	Glra3	ENSMUSG00000038257.10	ENSMUST00000000275.9	+	open_sea	56174991	56175193	-158258	TRUE	FALSE
chr8	56063283	56063284	cg45719485_BC11	CG	intron	-27994.0	Glra3	ENSMUSG00000038257.10	ENSMUST00000000275.9	+	open_sea	56174991	56175193	-111708	TRUE	FALSE
chr8	56063545	56063546	cg45719487_TC11	CG	intron	-28256.0	Glra3	ENSMUSG00000038257.10	ENSMUST00000000275.9	+	open_sea	56174991	56175193	-111446	TRUE	FALSE
chr8	56066759	56066760	cg45719501_TC21	CG	intron	-31470.0	Glra3	ENSMUSG00000038257.10	ENSMUST00000000275.9	+	open_sea	56174991	56175193	-108232	TRUE	FALSE
chr8	56294479	56294480	cg45720571_TC21	CG	Promoter	-105.5	Hpgd	ENSMUSG00000031613.9	ENSMUST00000034026.9	+	cpg_shore	56294530	56294794	-51	TRUE	FALSE
chr8	56294502	56294503	cg45720572_BC21	CG	Promoter	-82.5	Hpgd	ENSMUSG00000031613.9	ENSMUST00000034026.9	+	cpg_shore	56294530	56294794	-28	TRUE	FALSE
chr8	56294705	56294706	cg45720590_BC21	CG	Promoter	120.5	Hpgd	ENSMUSG00000031613.9	ENSMUST00000034026.9	+	cpg_island	56294530	56294794	0	TRUE	FALSE
chr8	56294914	56294915	cg45720602_TC21	CG	Promoter	329.5	Hpgd	ENSMUSG00000031613.9	ENSMUST00000034026.9	+	cpg_shore	56294530	56294794	121	TRUE	FALSE
chr8	56295941	56295942	cg45720618_TC21	CG	intron	11872.5	Hpgd	ENSMUSG00000031613.9	ENSMUST00000034026.9	+	cpg_shore	56294530	56294794	1148	TRUE	FALSE
chr8	56312234	56312235	cg45720722_TC11	CG	intron	-4420.5	Hpgd	ENSMUSG00000031613.9	ENSMUST00000034026.9	+	open_sea	56294530	56294794	17441	TRUE	FALSE
chr8	56336159	56336160	cg45720860_TC21	CG	DCRD	41574.5	Hpgd	ENSMUSG00000031613.9	ENSMUST00000034026.9	+	open_sea	56350445	56350754	-14286	TRUE	FALSE
chr8	56453434	56453435	cg45721401_BC21	CG	DCRD	-97655.5,97422.5	Fbxo8,Cep44	ENSMUSG00000038206.13,ENSMUSG00000038215.15	ENSMUST00000040218.12,ENSMUST00000040330.14	+,-	open_sea	56550720	56551432	-97286	TRUE	FALSE
chr8	56485325	56485326	cg45721550_BC21	CG	DCRD	-65764.5,65531.5	Fbxo8,Cep44	ENSMUSG00000038206.13,ENSMUSG00000038215.15	ENSMUST00000040218.12,ENSMUST00000040330.14	+,-	open_sea	56550720	56551432	-65395	TRUE	FALSE
chr8	56485451	56485452	cg45721551_BC21	CG	DCRD	-65638.5,65405.5	Fbxo8,Cep44	ENSMUSG00000038206.13,ENSMUSG00000038215.15	ENSMUST00000040218.12,ENSMUST00000040330.14	+,-	open_sea	56550720	56551432	-65269	TRUE	FALSE
chr8	56533233	56533234	cg45721837_BC21	CG	intron	-7956.0	Cep44	ENSMUSG00000038215.15	ENSMUST00000040330.14	-	open_sea	56550720	56551432	-17487	TRUE	FALSE
chr8	56545396	56545397	cg45721961_TC11	CG	intron	4207.0	Cep44	ENSMUSG00000038215.15	ENSMUST00000040330.14	-	open_sea	56550720	56551432	-5324	TRUE	FALSE
chr8	56550600	56550601	cg45722023_TC21	CG	Promoter	-489.5,256.5	Fbxo8,Cep44	ENSMUSG00000038206.13,ENSMUSG00000038215.15	ENSMUST00000040218.12,ENSMUST00000040330.14	+,-	cpg_shore	56550720	56551432	-120	TRUE	FALSE
chr8	56550838	56550839	cg45722041_TC11	CG	Promoter	-251.5,18.5	Fbxo8,Cep44	ENSMUSG00000038206.13,ENSMUSG00000038215.15	ENSMUST00000040218.12,ENSMUST00000040330.14	+,-	cpg_island	56550720	56551432	0	TRUE	FALSE
chr8	56550851	56550852	cg45722042_BC21	CG	Promoter	-238.5,5.5	Fbxo8,Cep44	ENSMUSG00000038206.13,ENSMUSG00000038215.15	ENSMUST00000040218.12,ENSMUST00000040330.14	+,-	cpg_island	56550720	56551432	0	TRUE	FALSE
chr8	56551028	56551029	cg45722047_BC21	CG	Promoter	-171.5,-61.5	Cep44,Fbxo8	ENSMUSG00000038215.15,ENSMUSG00000038206.13	ENSMUST00000040330.14,ENSMUST00000040218.12	-,+	cpg_island	56550720	56551432	0	TRUE	FALSE
chr8	56551113	56551114	cg45722053_TC11	CG	Promoter	-256.5,23.5	Cep44,Fbxo8	ENSMUSG00000038215.15,ENSMUSG00000038206.13	ENSMUST00000040330.14,ENSMUST00000040218.12	-,+	cpg_island	56550720	56551432	0	TRUE	FALSE
chr8	56551129	56551130	cg45722054_TC21	CG	Promoter	-272.5,39.5	Cep44,Fbxo8	ENSMUSG00000038215.15,ENSMUSG00000038206.13	ENSMUST00000040330.14,ENSMUST00000040218.12	-,+	cpg_island	56550720	56551432	0	TRUE	FALSE
chr8	56561005	56561006	cg45722170_TC21	CG	intron	11509.0	Fbxo8	ENSMUSG00000038206.13	ENSMUST00000040218.12	+	open_sea	56550720	56551432	9574	TRUE	FALSE
chr8	56561052	56561053	cg45722173_BC11	CG	intron	11462.0	Fbxo8	ENSMUSG00000038206.13	ENSMUST00000040218.12	+	open_sea	56550720	56551432	9621	TRUE	FALSE
chr8	56561079	56561080	cg45722175_TC21	CG	intron	11435.0	Fbxo8	ENSMUSG00000038206.13	ENSMUST00000040218.12	+	open_sea	56550720	56551432	9648	TRUE	FALSE
chr8	56561282	56561283	cg45722177_BC21	CG	intron	11232.0	Fbxo8	ENSMUSG00000038206.13	ENSMUST00000040218.12	+	open_sea	56550720	56551432	9851	TRUE	FALSE
chr8	56568523	56568524	cg45722221_BC21	CG	intron	3991.0	Fbxo8	ENSMUSG00000038206.13	ENSMUST00000040218.12	+	open_sea	56550720	56551432	17092	TRUE	FALSE
chr8	56572965	56572966	cg45722239_BC21	CG	intron	-451.0	Fbxo8	ENSMUSG00000038206.13	ENSMUST00000040218.12	+	open_sea	56550720	56551432	21534	TRUE	FALSE
chr8	56614824	56614825	cg45722494_BC11	CG	DCRD	-63967.5,63734.5	Cep44,Fbxo8	ENSMUSG00000038215.15,ENSMUSG00000038206.13	ENSMUST00000040330.14,ENSMUST00000040218.12	-,+	open_sea	56550720	56551432	63393	TRUE	FALSE
chr8	56619383	56619384	cg45722536_BC21	CG	DCRD	-68526.5,68293.5	Cep44,Fbxo8	ENSMUSG00000038215.15,ENSMUSG00000038206.13	ENSMUST00000040330.14,ENSMUST00000040218.12	-,+	open_sea	56550720	56551432	67952	TRUE	FALSE
chr8	56620044	56620045	cg45722549_BC11	CG	DCRD	-69187.5,68954.5	Cep44,Fbxo8	ENSMUSG00000038215.15,ENSMUSG00000038206.13	ENSMUST00000040330.14,ENSMUST00000040218.12	-,+	open_sea	56550720	56551432	68613	TRUE	FALSE
chr8	56620063	56620064	cg45722550_TC21	CG	DCRD	-69206.5,68973.5	Cep44,Fbxo8	ENSMUSG00000038215.15,ENSMUSG00000038206.13	ENSMUST00000040330.14,ENSMUST00000040218.12	-,+	open_sea	56550720	56551432	68632	TRUE	FALSE
chr8	56624550	56624551	cg45722631_TC21	CG	DCRD	-73693.5,73460.5	Cep44,Fbxo8	ENSMUSG00000038215.15,ENSMUSG00000038206.13	ENSMUST00000040330.14,ENSMUST00000040218.12	-,+	open_sea	56550720	56551432	73119	TRUE	FALSE
chr8	56624849	56624850	cg45722635_TC21	CG	DCRD	-73992.5,73759.5	Cep44,Fbxo8	ENSMUSG00000038215.15,ENSMUSG00000038206.13	ENSMUST00000040330.14,ENSMUST00000040218.12	-,+	open_sea	56550720	56551432	73418	TRUE	FALSE
chr8	56661747	56661748	cg45722888_BC21	CG	intergenic	nan	nan	nan	nan	nan	open_sea	56550720	56551432	110316	TRUE	FALSE
chr8	56713146	56713147	cg45723230_TC21	CG	intergenic	nan	nan	nan	nan	nan	open_sea	56550720	56551432	161715	TRUE	FALSE
chr8	56733635	56733636	cg45723332_TC21	CG	intergenic	nan	nan	nan	nan	nan	open_sea	56550720	56551432	182204	TRUE	FALSE
chr8	56784548	56784549	cg45723557_TC21	CG	intergenic	nan	nan	nan	nan	nan	open_sea	56942960	56943538	-158412	TRUE	FALSE
chr8	56882756	56882757	cg45724043_BC21	CG	intergenic	nan	nan	nan	nan	nan	open_sea	56942960	56943538	-60204	TRUE	FALSE
chr8	56888578	56888579	cg45724093_TC11	CG	intergenic	nan	nan	nan	nan	nan	open_sea	56942960	56943538	-54382	TRUE	FALSE
chr8	56888595	56888596	cg45724094_TC21	CG	intergenic	nan	nan	nan	nan	nan	open_sea	56942960	56943538	-54365	TRUE	FALSE
chr8	56897540	56897541	cg45724146_BC11	CG	intergenic	nan	nan	nan	nan	nan	open_sea	56942960	56943538	-45420	TRUE	FALSE
chr8	56898558	56898559	cg45724147_BC11	CG	intergenic	nan	nan	nan	nan	nan	open_sea	56942960	56943538	-44402	TRUE	FALSE
chr8	56932542	56932543	cg45724342_TC21	CG	intergenic	nan	nan	nan	nan	nan	open_sea	56942960	56943538	-10418	TRUE	FALSE
chr8	56952836	56952837	cg45724410_BC21	CG	intergenic	nan	nan	nan	nan	nan	open_sea	56942960	56943538	9299	TRUE	FALSE
chr8	56969268	56969269	cg45724512_TC21	CG	intergenic	nan	nan	nan	nan	nan	open_sea	56942960	56943538	25731	TRUE	FALSE
chr8	57144788	57144789	cg45725438_BC21	CG	intergenic	nan	nan	nan	nan	nan	open_sea	57182770	57183309	-37982	FALSE	TRUE
chr8	57160525	57160526	cg45725498_TC11	CG	intergenic	nan	nan	nan	nan	nan	open_sea	57182770	57183309	-22245	TRUE	FALSE
chr8	57214769	57214770	cg45725824_BC11	CG	intergenic	nan	nan	nan	nan	nan	open_sea	57182770	57183309	31461	TRUE	FALSE
chr8	57252086	57252087	cg45726039_BC21	CG	DCRD	-68896.5	Hand2	ENSMUSG00000038193.4	ENSMUST00000040104.4	+	open_sea	57182770	57183309	68778	TRUE	FALSE
chr8	57291994	57291995	cg45726310_TC21	CG	DCRD	-28988.5	Hand2	ENSMUSG00000038193.4	ENSMUST00000040104.4	+	open_sea	57320892	57322432	-28898	TRUE	FALSE
chr8	57314930	57314931	cg45726517_TC11	CG	DCRD	-6052.5	Hand2	ENSMUSG00000038193.4	ENSMUST00000040104.4	+	open_sea	57320892	57322432	-5962	TRUE	FALSE
chr8	57315265	57315266	cg45726518_BC21	CG	DCRD	-5717.5	Hand2	ENSMUSG00000038193.4	ENSMUST00000040104.4	+	open_sea	57320892	57322432	-5627	TRUE	FALSE
chr8	57320932	57320933	cg45726598_BC21	CG	Promoter	-50.5	Hand2	ENSMUSG00000038193.4	ENSMUST00000040104.4	+	cpg_island	57320892	57322432	0	TRUE	FALSE
chr8	57320948	57320949	cg45726599_BC21	CG	Promoter	-34.5	Hand2	ENSMUSG00000038193.4	ENSMUST00000040104.4	+	cpg_island	57320892	57322432	0	TRUE	FALSE
chr8	57320967	57320968	cg45726601_TC21	CG	Promoter	-15.5	Hand2	ENSMUSG00000038193.4	ENSMUST00000040104.4	+	cpg_island	57320892	57322432	0	TRUE	FALSE
chr8	57322016	57322017	cg45726706_BC21	CG	exon	-294.5	Hand2	ENSMUSG00000038193.4	ENSMUST00000040104.4	+	cpg_island	57320892	57322432	0	TRUE	FALSE
chr8	57323144	57323145	cg45726765_BC21	CG	intron	-336.5	Hand2	ENSMUSG00000038193.4	ENSMUST00000040104.4	+	cpg_shore	57320892	57322432	713	TRUE	FALSE
chr8	57324188	57324189	cg45726798_TC21	CG	3'-UTR	57.0	Hand2	ENSMUSG00000038193.4	ENSMUST00000040104.4	+	cpg_shore	57320892	57322432	1757	TRUE	FALSE
chr8	57326821	57326822	cg45726858_TC21	CG	DCRD	5838.5	Hand2	ENSMUSG00000038193.4	ENSMUST00000040104.4	+	open_sea	57320892	57322432	4390	TRUE	FALSE
chr8	57328619	57328620	cg45726913_TC11	CG	DCRD	7636.5	Hand2	ENSMUSG00000038193.4	ENSMUST00000040104.4	+	open_sea	57320892	57322432	6188	TRUE	FALSE
chr8	57329395	57329396	cg45726957_TC21	CG	DCRD	8412.5	Hand2	ENSMUSG00000038193.4	ENSMUST00000040104.4	+	open_sea	57320892	57322432	6964	TRUE	FALSE
chr8	57331926	57331927	cg45726991_TC21	CG	DCRD	10943.5	Hand2	ENSMUSG00000038193.4	ENSMUST00000040104.4	+	open_sea	57340917	57341421	-8991	TRUE	FALSE
chr8	57332027	57332028	cg45726995_BC21	CG	DCRD	11044.5	Hand2	ENSMUSG00000038193.4	ENSMUST00000040104.4	+	open_sea	57340917	57341421	-8890	TRUE	FALSE
chr8	57332183	57332184	cg45726997_BC21	CG	DCRD	11200.5	Hand2	ENSMUSG00000038193.4	ENSMUST00000040104.4	+	open_sea	57340917	57341421	-8734	TRUE	FALSE
chr8	57332397	57332398	cg45727003_BC21	CG	DCRD	11414.5	Hand2	ENSMUSG00000038193.4	ENSMUST00000040104.4	+	open_sea	57340917	57341421	-8520	TRUE	FALSE
chr8	57332433	57332434	cg45727005_TC21	CG	DCRD	11450.5	Hand2	ENSMUSG00000038193.4	ENSMUST00000040104.4	+	open_sea	57340917	57341421	-8484	TRUE	FALSE
chr8	57334529	57334530	cg45727088_BC21	CG	DCRD	13546.5	Hand2	ENSMUSG00000038193.4	ENSMUST00000040104.4	+	open_sea	57340917	57341421	-6388	TRUE	FALSE
chr8	57334539	57334540	cg45727089_TC21	CG	DCRD	13556.5	Hand2	ENSMUSG00000038193.4	ENSMUST00000040104.4	+	open_sea	57340917	57341421	-6378	TRUE	FALSE
chr8	57334605	57334606	cg45727091_TC21	CG	DCRD	13622.5	Hand2	ENSMUSG00000038193.4	ENSMUST00000040104.4	+	open_sea	57340917	57341421	-6312	TRUE	FALSE
chr8	57340553	57340554	cg45727144_TC21	CG	DCRD	19570.5	Hand2	ENSMUSG00000038193.4	ENSMUST00000040104.4	+	cpg_shore	57340917	57341421	-364	TRUE	FALSE
chr8	57340891	57340892	cg45727152_BC21	CG	DCRD	19908.5	Hand2	ENSMUSG00000038193.4	ENSMUST00000040104.4	+	cpg_shore	57340917	57341421	-26	TRUE	FALSE
chr8	57341211	57341212	cg45727176_BC11	CG	DCRD	20228.5	Hand2	ENSMUSG00000038193.4	ENSMUST00000040104.4	+	cpg_island	57340917	57341421	0	TRUE	FALSE
chr8	57341315	57341316	cg45727180_TC11	CG	DCRD	20332.5	Hand2	ENSMUSG00000038193.4	ENSMUST00000040104.4	+	cpg_island	57340917	57341421	0	TRUE	FALSE
chr8	57341419	57341420	cg45727189_TC21	CG	DCRD	20436.5	Hand2	ENSMUSG00000038193.4	ENSMUST00000040104.4	+	cpg_island	57340917	57341421	0	TRUE	FALSE
chr8	57348743	57348744	cg45727295_TC21	CG	DCRD	27760.5	Hand2	ENSMUSG00000038193.4	ENSMUST00000040104.4	+	open_sea	57340917	57341421	7323	TRUE	FALSE
chr8	57349002	57349003	cg45727306_BC21	CG	DCRD	28019.5	Hand2	ENSMUSG00000038193.4	ENSMUST00000040104.4	+	open_sea	57340917	57341421	7582	TRUE	FALSE
chr8	57349716	57349717	cg45727323_TC21	CG	DCRD	28733.5	Hand2	ENSMUSG00000038193.4	ENSMUST00000040104.4	+	open_sea	57340917	57341421	8296	TRUE	FALSE
chr8	57352847	57352848	cg45727341_BC21	CG	DCRD	31864.5	Hand2	ENSMUSG00000038193.4	ENSMUST00000040104.4	+	open_sea	57340917	57341421	11427	TRUE	FALSE
chr8	57388342	57388343	cg45727672_TC21	CG	DCRD	-67580.5,67359.5,99517.5	Scrg1,Hand2,Sap30	ENSMUSG00000031610.3,ENSMUSG00000038193.4,ENSMUSG00000031609.3	ENSMUST00000034023.3,ENSMUST00000040104.4,ENSMUST00000034022.3	+,+,-	open_sea	57396879	57397093	-8537	TRUE	FALSE
chr8	57401092	57401093	cg45727728_TC11	CG	DCRD	-54830.5,80109.5,86767.5	Scrg1,Hand2,Sap30	ENSMUSG00000031610.3,ENSMUSG00000038193.4,ENSMUSG00000031609.3	ENSMUST00000034023.3,ENSMUST00000040104.4,ENSMUST00000034022.3	+,+,-	cpg_shelve	57396879	57397093	4000	TRUE	FALSE
chr8	57403041	57403042	cg45727754_TC21	CG	DCRD	-52881.5,82058.5,84818.5	Scrg1,Hand2,Sap30	ENSMUSG00000031610.3,ENSMUSG00000038193.4,ENSMUSG00000031609.3	ENSMUST00000034023.3,ENSMUST00000040104.4,ENSMUST00000034022.3	+,+,-	open_sea	57396879	57397093	5949	TRUE	FALSE
chr8	57403079	57403080	cg45727755_BC11	CG	DCRD	-52843.5,82096.5,84780.5	Scrg1,Hand2,Sap30	ENSMUSG00000031610.3,ENSMUSG00000038193.4,ENSMUSG00000031609.3	ENSMUST00000034023.3,ENSMUST00000040104.4,ENSMUST00000034022.3	+,+,-	open_sea	57396879	57397093	5987	TRUE	FALSE
chr8	57429736	57429737	cg45728070_TC21	CG	DCRD	-82170.5,-26186.5,58123.5	Hmgb2,Scrg1,Sap30	ENSMUSG00000054717.7,ENSMUSG00000031610.3,ENSMUSG00000031609.3	ENSMUST00000067925.7,ENSMUST00000034023.3,ENSMUST00000034022.3	+,+,-	open_sea	57396879	57397093	32644	TRUE	FALSE
chr8	57433361	57433362	cg45728125_TC21	CG	DCRD	-78545.5,-22561.5,54498.5	Hmgb2,Scrg1,Sap30	ENSMUSG00000054717.7,ENSMUSG00000031610.3,ENSMUSG00000031609.3	ENSMUST00000067925.7,ENSMUST00000034023.3,ENSMUST00000034022.3	+,+,-	open_sea	57396879	57397093	36269	TRUE	FALSE
chr8	57455633	57455634	cg45728317_TC21	CG	Promoter	-289.5	Scrg1	ENSMUSG00000031610.3	ENSMUST00000034023.3	+	open_sea	57486939	57488010	-31306	TRUE	FALSE
chr8	57455819	57455820	cg45728319_TC21	CG	Promoter	-103.5	Scrg1	ENSMUSG00000031610.3	ENSMUST00000034023.3	+	open_sea	57486939	57488010	-31120	TRUE	FALSE
chr8	57468841	57468842	cg45728422_BC21	CG	intron	-2087.5	Scrg1	ENSMUSG00000031610.3	ENSMUST00000034023.3	+	open_sea	57486939	57488010	-18098	TRUE	FALSE
chr8	57470136	57470137	cg45728437_BC21	CG	intron	-3382.5	Scrg1	ENSMUSG00000031610.3	ENSMUST00000034023.3	+	open_sea	57486939	57488010	-16803	TRUE	FALSE
chr8	57479984	57479985	cg45728550_BC21	CG	DCRD	-31922.5,7875.5,24061.5	Hmgb2,Sap30,Scrg1	ENSMUSG00000054717.7,ENSMUSG00000031609.3,ENSMUSG00000031610.3	ENSMUST00000067925.7,ENSMUST00000034022.3,ENSMUST00000034023.3	+,-,+	open_sea	57486939	57488010	-6955	TRUE	FALSE
chr8	57482944	57482945	cg45728580_BC21	CG	exon	66.0	Sap30	ENSMUSG00000031609.3	ENSMUST00000034022.3	-	cpg_shelve	57486939	57488010	-3995	TRUE	FALSE
chr8	57487319	57487320	cg45728644_TC21	CG	exon	-236.5	Sap30	ENSMUSG00000031609.3	ENSMUST00000034022.3	-	cpg_island	57486939	57488010	0	TRUE	FALSE
chr8	57487908	57487909	cg45728708_TC21	CG	Promoter	-48.5	Sap30	ENSMUSG00000031609.3	ENSMUST00000034022.3	-	cpg_island	57486939	57488010	0	TRUE	FALSE
chr8	57498675	57498676	cg45728840_BC21	CG	DCRD	-13231.5,-10815.5,42752.5	Hmgb2,Sap30,Scrg1	ENSMUSG00000054717.7,ENSMUSG00000031609.3,ENSMUSG00000031610.3	ENSMUST00000067925.7,ENSMUST00000034022.3,ENSMUST00000034023.3	+,-,+	open_sea	57486939	57488010	10666	TRUE	FALSE
chr8	57498946	57498947	cg45728847_TC21	CG	DCRD	-12960.5,-11086.5,43023.5	Hmgb2,Sap30,Scrg1	ENSMUSG00000054717.7,ENSMUSG00000031609.3,ENSMUSG00000031610.3	ENSMUST00000067925.7,ENSMUST00000034022.3,ENSMUST00000034023.3	+,-,+	open_sea	57486939	57488010	10937	TRUE	FALSE
chr8	57499245	57499246	cg45728856_BC21	CG	DCRD	-12661.5,-11385.5,43322.5	Hmgb2,Sap30,Scrg1	ENSMUSG00000054717.7,ENSMUSG00000031609.3,ENSMUSG00000031610.3	ENSMUST00000067925.7,ENSMUST00000034022.3,ENSMUST00000034023.3	+,-,+	open_sea	57486939	57488010	11236	TRUE	FALSE
chr8	57499462	57499463	cg45728860_TC21	CG	DCRD	-12444.5,-11602.5,43539.5	Hmgb2,Sap30,Scrg1	ENSMUSG00000054717.7,ENSMUSG00000031609.3,ENSMUSG00000031610.3	ENSMUST00000067925.7,ENSMUST00000034022.3,ENSMUST00000034023.3	+,-,+	open_sea	57486939	57488010	11453	TRUE	FALSE
chr8	57504144	57504145	cg45728915_TC21	CG	DCRD	-16284.5,-7762.5,48221.5	Sap30,Hmgb2,Scrg1	ENSMUSG00000031609.3,ENSMUSG00000054717.7,ENSMUSG00000031610.3	ENSMUST00000034022.3,ENSMUST00000067925.7,ENSMUST00000034023.3	-,+,+	open_sea	57511148	57512876	-7004	TRUE	FALSE
chr8	57505563	57505564	cg45728936_BC11	CG	DCRD	-17703.5,-6343.5,49640.5	Sap30,Hmgb2,Scrg1	ENSMUSG00000031609.3,ENSMUSG00000054717.7,ENSMUSG00000031610.3	ENSMUST00000034022.3,ENSMUST00000067925.7,ENSMUST00000034023.3	-,+,+	open_sea	57511148	57512876	-5585	TRUE	FALSE
chr8	57506161	57506162	cg45728937_TC11	CG	DCRD	-18301.5,-5745.5,50238.5	Sap30,Hmgb2,Scrg1	ENSMUSG00000031609.3,ENSMUSG00000054717.7,ENSMUSG00000031610.3	ENSMUST00000034022.3,ENSMUST00000067925.7,ENSMUST00000034023.3	-,+,+	open_sea	57511148	57512876	-4987	TRUE	FALSE
chr8	57511533	57511534	cg45729027_TC21	CG	Promoter	-373.5	Hmgb2	ENSMUSG00000054717.7	ENSMUST00000067925.7	+	cpg_island	57511148	57512876	0	TRUE	FALSE
chr8	57515911	57515912	cg45729188_TC21	CG	3'-UTR	-849.5	Hmgb2	ENSMUSG00000054717.7	ENSMUST00000067925.7	+	cpg_shelve	57511148	57512876	3036	TRUE	FALSE
chr8	57520843	57520844	cg45729232_TC21	CG	DCRD	-32983.5,8936.5,64920.5	Sap30,Hmgb2,Scrg1	ENSMUSG00000031609.3,ENSMUSG00000054717.7,ENSMUSG00000031610.3	ENSMUST00000034022.3,ENSMUST00000067925.7,ENSMUST00000034023.3	-,+,+	open_sea	57511148	57512876	7968	TRUE	FALSE
chr8	57532785	57532786	cg45729390_TC21	CG	intron	-55644.0	Galnt7	ENSMUSG00000031608.13	ENSMUST00000034021.11	-	open_sea	57511148	57512876	19910	TRUE	FALSE
chr8	57538620	57538621	cg45729473_TC21	CG	intron	-49809.0	Galnt7	ENSMUSG00000031608.13	ENSMUST00000034021.11	-	open_sea	57511148	57512876	25745	TRUE	FALSE
chr8	57538756	57538757	cg45729475_BC21	CG	intron	-49673.0	Galnt7	ENSMUSG00000031608.13	ENSMUST00000034021.11	-	open_sea	57511148	57512876	25881	TRUE	FALSE
chr8	57540189	57540190	cg45729492_BC21	CG	intron	-48240.0	Galnt7	ENSMUSG00000031608.13	ENSMUST00000034021.11	-	open_sea	57511148	57512876	27314	TRUE	FALSE
chr8	57540294	57540295	cg45729495_TC21	CG	intron	-48135.0	Galnt7	ENSMUSG00000031608.13	ENSMUST00000034021.11	-	open_sea	57511148	57512876	27419	TRUE	FALSE
chr8	57540311	57540312	cg45729496_BC21	CG	intron	-48118.0	Galnt7	ENSMUSG00000031608.13	ENSMUST00000034021.11	-	open_sea	57511148	57512876	27436	TRUE	FALSE
chr8	57547896	57547897	cg45729624_TC21	CG	intron	-40533.0	Galnt7	ENSMUSG00000031608.13	ENSMUST00000034021.11	-	open_sea	57511148	57512876	35021	TRUE	FALSE
chr8	57568859	57568860	cg45729901_TC21	CG	intron	-19570.0	Galnt7	ENSMUSG00000031608.13	ENSMUST00000034021.11	-	open_sea	57511148	57512876	55984	TRUE	FALSE
chr8	57574619	57574620	cg45730004_TC21	CG	intron	-13810.0	Galnt7	ENSMUSG00000031608.13	ENSMUST00000034021.11	-	open_sea	57511148	57512876	61744	TRUE	FALSE
chr8	57579274	57579275	cg45730069_BC21	CG	intron	-9155.0	Galnt7	ENSMUSG00000031608.13	ENSMUST00000034021.11	-	open_sea	57511148	57512876	66399	TRUE	FALSE
chr8	57587606	57587607	cg45730184_BC11	CG	intron	-823.0	Galnt7	ENSMUSG00000031608.13	ENSMUST00000034021.11	-	open_sea	57651743	57653381	-64137	TRUE	FALSE
chr8	57590081	57590082	cg45730221_BC21	CG	intron	1652.0	Galnt7	ENSMUSG00000031608.13	ENSMUST00000034021.11	-	open_sea	57651743	57653381	-61662	TRUE	FALSE
chr8	57597341	57597342	cg45730306_BC21	CG	intron	8912.0	Galnt7	ENSMUSG00000031608.13	ENSMUST00000034021.11	-	open_sea	57651743	57653381	-54402	TRUE	FALSE
chr8	57601870	57601871	cg45730363_TC21	CG	intron	13441.0	Galnt7	ENSMUSG00000031608.13	ENSMUST00000034021.11	-	open_sea	57651743	57653381	-49873	TRUE	FALSE
chr8	57611639	57611640	cg45730484_TC21	CG	intron	23210.0	Galnt7	ENSMUSG00000031608.13	ENSMUST00000034021.11	-	open_sea	57651743	57653381	-40104	TRUE	FALSE
chr8	57615670	57615671	cg45730527_BC21	CG	intron	27241.0	Galnt7	ENSMUSG00000031608.13	ENSMUST00000034021.11	-	open_sea	57651743	57653381	-36073	TRUE	FALSE
chr8	57615729	57615730	cg45730528_BC11	CG	intron	27300.0	Galnt7	ENSMUSG00000031608.13	ENSMUST00000034021.11	-	open_sea	57651743	57653381	-36014	TRUE	FALSE
chr8	57624097	57624098	cg45730614_TC21	CG	intron	35668.0	Galnt7	ENSMUSG00000031608.13	ENSMUST00000034021.11	-	open_sea	57651743	57653381	-27646	TRUE	FALSE
chr8	57636825	57636826	cg45730760_BC21	CG	intron	48396.0	Galnt7	ENSMUSG00000031608.13	ENSMUST00000034021.11	-	open_sea	57651743	57653381	-14918	TRUE	FALSE
chr8	57638172	57638173	cg45730785_BC21	CG	intron	49743.0	Galnt7	ENSMUSG00000031608.13	ENSMUST00000034021.11	-	open_sea	57651743	57653381	-13571	TRUE	FALSE
chr8	57638184	57638185	cg45730786_TC21	CG	intron	49755.0	Galnt7	ENSMUSG00000031608.13	ENSMUST00000034021.11	-	open_sea	57651743	57653381	-13559	TRUE	FALSE
chr8	57647129	57647130	cg45730906_TC21	CG	intron	58700.0	Galnt7	ENSMUSG00000031608.13	ENSMUST00000034021.11	-	open_sea	57651743	57653381	-4614	TRUE	FALSE
chr8	57647593	57647594	cg45730916_BC21	CG	intron	59164.0	Galnt7	ENSMUSG00000031608.13	ENSMUST00000034021.11	-	open_sea	57651743	57653381	-4150	TRUE	FALSE
chr8	57651813	57651814	cg45730973_BC11	CG	intron	63384.0	Galnt7	ENSMUSG00000031608.13	ENSMUST00000034021.11	-	cpg_island	57651743	57653381	0	TRUE	FALSE
chr8	57652878	57652879	cg45731112_BC11	CG	Promoter	152.5	Galnt7	ENSMUSG00000031608.13	ENSMUST00000034021.11	-	cpg_island	57651743	57653381	0	FALSE	TRUE
chr8	57653517	57653518	cg45731156_BC21	CG	Promoter	-486.5	Galnt7	ENSMUSG00000031608.13	ENSMUST00000034021.11	-	cpg_shore	57651743	57653381	137	TRUE	FALSE
chr8	57653960	57653961	cg45731171_BC11	CG	Promoter	-929.5	Galnt7	ENSMUSG00000031608.13	ENSMUST00000034021.11	-	cpg_shore	57651743	57653381	580	TRUE	FALSE
chr8	57654334	57654335	cg45731176_TC21	CG	Promoter	-1303.5	Galnt7	ENSMUSG00000031608.13	ENSMUST00000034021.11	-	cpg_shore	57651743	57653381	954	TRUE	FALSE
chr8	57658124	57658125	cg45731223_TC21	CG	DCRD	-5093.5	Galnt7	ENSMUSG00000031608.13	ENSMUST00000034021.11	-	open_sea	57651743	57653381	4744	TRUE	FALSE
chr8	57658195	57658196	cg45731224_TC11	CG	DCRD	-5164.5	Galnt7	ENSMUSG00000031608.13	ENSMUST00000034021.11	-	open_sea	57651743	57653381	4815	TRUE	FALSE
chr8	57699629	57699630	cg45731562_BC21	CG	DCRD	-46598.5	Galnt7	ENSMUSG00000031608.13	ENSMUST00000034021.11	-	open_sea	57676197	57676475	23155	TRUE	FALSE
chr8	57699685	57699686	cg45731563_BC11	CG	DCRD	-46654.5	Galnt7	ENSMUSG00000031608.13	ENSMUST00000034021.11	-	open_sea	57676197	57676475	23211	TRUE	FALSE
chr8	57702805	57702806	cg45731582_TC21	CG	DCRD	-49774.5	Galnt7	ENSMUSG00000031608.13	ENSMUST00000034021.11	-	open_sea	57676197	57676475	26331	TRUE	FALSE
chr8	57724875	57724876	cg45731785_TC11	CG	DCRD	-71844.5	Galnt7	ENSMUSG00000031608.13	ENSMUST00000034021.11	-	open_sea	57676197	57676475	48401	FALSE	TRUE
chr8	57773098	57773099	cg45732191_TC21	CG	intergenic	nan	nan	nan	nan	nan	open_sea	57676197	57676475	96624	TRUE	FALSE
chr8	57776977	57776978	cg45732225_TC21	CG	3'-UTR	1359.5	Galntl6	ENSMUSG00000096914.3	ENSMUST00000204128.2	-	open_sea	57676197	57676475	100503	TRUE	FALSE
chr8	57777071	57777072	cg45732227_TC21	CG	3'-UTR	1453.5	Galntl6	ENSMUSG00000096914.3	ENSMUST00000204128.2	-	open_sea	57676197	57676475	100597	TRUE	FALSE
chr8	57779730	57779731	cg45732258_TC21	CG	intron	-563615.5	Galntl6	ENSMUSG00000096914.3	ENSMUST00000204128.2	-	open_sea	57676197	57676475	103256	TRUE	FALSE
chr8	57789539	57789540	cg45732318_TC11	CG	intron	-553806.5	Galntl6	ENSMUSG00000096914.3	ENSMUST00000204128.2	-	open_sea	57676197	57676475	113065	TRUE	FALSE
chr8	57789558	57789559	cg45732319_BC11	CG	intron	-553787.5	Galntl6	ENSMUSG00000096914.3	ENSMUST00000204128.2	-	open_sea	57676197	57676475	113084	TRUE	FALSE
chr8	57793618	57793619	cg45732368_BC21	CG	intron	-549727.5	Galntl6	ENSMUSG00000096914.3	ENSMUST00000204128.2	-	open_sea	57676197	57676475	117144	TRUE	FALSE
chr8	57796254	57796255	cg45732403_TC21	CG	intron	-547091.5	Galntl6	ENSMUSG00000096914.3	ENSMUST00000204128.2	-	open_sea	57676197	57676475	119780	TRUE	FALSE
chr8	57796509	57796510	cg45732413_TC11	CG	intron	-546836.5	Galntl6	ENSMUSG00000096914.3	ENSMUST00000204128.2	-	open_sea	57676197	57676475	120035	TRUE	FALSE
chr8	57805817	57805818	cg45732545_BC11	CG	intron	-537528.5	Galntl6	ENSMUSG00000096914.3	ENSMUST00000204128.2	-	open_sea	57676197	57676475	129343	TRUE	FALSE
chr8	57807122	57807123	cg45732575_TC21	CG	intron	-536223.5	Galntl6	ENSMUSG00000096914.3	ENSMUST00000204128.2	-	open_sea	57676197	57676475	130648	TRUE	FALSE
chr8	57837286	57837287	cg45732821_BC21	CG	exon	-11.0	Galntl6	ENSMUSG00000096914.3	ENSMUST00000204128.2	-	open_sea	57985788	57986153	-148502	TRUE	FALSE
chr8	57841488	57841489	cg45732847_TC21	CG	intron	-501857.5	Galntl6	ENSMUSG00000096914.3	ENSMUST00000204128.2	-	open_sea	57985788	57986153	-144300	TRUE	FALSE
chr8	57843112	57843113	cg45732869_BC21	CG	intron	-500233.5	Galntl6	ENSMUSG00000096914.3	ENSMUST00000204128.2	-	open_sea	57985788	57986153	-142676	TRUE	FALSE
chr8	57845533	57845534	cg45732888_TC21	CG	intron	-497812.5	Galntl6	ENSMUSG00000096914.3	ENSMUST00000204128.2	-	open_sea	57985788	57986153	-140255	TRUE	FALSE
chr8	57919881	57919882	cg45733414_BC21	CG	intron	-423464.5	Galntl6	ENSMUSG00000096914.3	ENSMUST00000204128.2	-	open_sea	57985788	57986153	-65907	TRUE	FALSE
chr8	57941909	57941910	cg45733593_BC21	CG	intron	-401436.5	Galntl6	ENSMUSG00000096914.3	ENSMUST00000204128.2	-	open_sea	57985788	57986153	-43879	TRUE	FALSE
chr8	57962653	57962654	cg45733763_BC11	CG	intron	-380692.5	Galntl6	ENSMUSG00000096914.3	ENSMUST00000204128.2	-	open_sea	57985788	57986153	-23135	TRUE	FALSE
chr8	57962999	57963000	cg45733765_BC21	CG	intron	-380346.5	Galntl6	ENSMUSG00000096914.3	ENSMUST00000204128.2	-	open_sea	57985788	57986153	-22789	TRUE	FALSE
chr8	58085312	58085313	cg45734381_BC21	CG	intron	-258033.5	Galntl6	ENSMUSG00000096914.3	ENSMUST00000204128.2	-	open_sea	58095273	58096562	-9961	TRUE	FALSE
chr8	58149355	58149356	cg45734681_TC21	CG	intron	-193990.5	Galntl6	ENSMUSG00000096914.3	ENSMUST00000204128.2	-	open_sea	58164049	58164789	-14694	TRUE	FALSE
chr8	58172273	58172274	cg45734741_BC21	CG	intron	-171072.5	Galntl6	ENSMUSG00000096914.3	ENSMUST00000204128.2	-	open_sea	58164049	58164789	7485	TRUE	FALSE
chr8	58172915	58172916	cg45734743_TC11	CG	intron	-170430.5	Galntl6	ENSMUSG00000096914.3	ENSMUST00000204128.2	-	open_sea	58164049	58164789	8127	TRUE	FALSE
chr8	58175915	58175916	cg45734755_BC11	CG	intron	-167430.5	Galntl6	ENSMUSG00000096914.3	ENSMUST00000204128.2	-	open_sea	58164049	58164789	11127	TRUE	FALSE
chr8	58188085	58188086	cg45734820_TC21	CG	intron	-155260.5	Galntl6	ENSMUSG00000096914.3	ENSMUST00000204128.2	-	open_sea	58164049	58164789	23297	TRUE	FALSE
chr8	58318209	58318210	cg45735358_TC21	CG	intron	-25136.5	Galntl6	ENSMUSG00000096914.3	ENSMUST00000204128.2	-	open_sea	58298210	58298866	19344	TRUE	FALSE
chr8	58367595	58367596	cg45735570_BC11	CG	intron	24249.5	Galntl6	ENSMUSG00000096914.3	ENSMUST00000204128.2	-	open_sea	58388363	58389655	-20768	TRUE	FALSE
chr8	58367664	58367665	cg45735571_TC21	CG	intron	24318.5	Galntl6	ENSMUSG00000096914.3	ENSMUST00000204128.2	-	open_sea	58388363	58389655	-20699	FALSE	TRUE
chr8	58474517	58474518	cg45736047_TC21	CG	intron	131171.5	Galntl6	ENSMUSG00000096914.3	ENSMUST00000204128.2	-	open_sea	58388363	58389655	84863	TRUE	FALSE
chr8	58515300	58515301	cg45736202_BC21	CG	intron	171954.5	Galntl6	ENSMUSG00000096914.3	ENSMUST00000204128.2	-	open_sea	58388363	58389655	125646	TRUE	FALSE
chr8	58554150	58554151	cg45736348_TC21	CG	intron	210804.5	Galntl6	ENSMUSG00000096914.3	ENSMUST00000204128.2	-	open_sea	58388363	58389655	164496	TRUE	FALSE
chr8	58687607	58687608	cg45736858_BC21	CG	intron	344261.5	Galntl6	ENSMUSG00000096914.3	ENSMUST00000204128.2	-	open_sea	58912481	58913003	-224874	TRUE	FALSE
chr8	58689634	58689635	cg45736865_TC21	CG	intron	346288.5	Galntl6	ENSMUSG00000096914.3	ENSMUST00000204128.2	-	open_sea	58912481	58913003	-222847	TRUE	FALSE
chr8	58700775	58700776	cg45736916_BC21	CG	intron	357429.5	Galntl6	ENSMUSG00000096914.3	ENSMUST00000204128.2	-	open_sea	58912481	58913003	-211706	TRUE	FALSE
chr8	58700975	58700976	cg45736920_TC21	CG	intron	357629.5	Galntl6	ENSMUSG00000096914.3	ENSMUST00000204128.2	-	open_sea	58912481	58913003	-211506	TRUE	FALSE
chr8	58701131	58701132	cg45736925_TC21	CG	intron	357785.5	Galntl6	ENSMUSG00000096914.3	ENSMUST00000204128.2	-	open_sea	58912481	58913003	-211350	TRUE	FALSE
chr8	58733974	58733975	cg45737032_TC21	CG	intron	390628.5	Galntl6	ENSMUSG00000096914.3	ENSMUST00000204128.2	-	open_sea	58912481	58913003	-178507	TRUE	FALSE
chr8	58734559	58734560	cg45737034_TC11	CG	intron	391213.5	Galntl6	ENSMUSG00000096914.3	ENSMUST00000204128.2	-	open_sea	58912481	58913003	-177922	TRUE	FALSE
chr8	58858508	58858509	cg45737530_TC21	CG	intron	515162.5	Galntl6	ENSMUSG00000096914.3	ENSMUST00000204128.2	-	open_sea	58912481	58913003	-53973	TRUE	FALSE
chr8	58911655	58911656	cg45737777_BC21	CG	Promoter	-99.5	BC030500	ENSMUSG00000049946.7	ENSMUST00000062978.6	+	cpg_shore	58912481	58913003	-826	TRUE	FALSE
chr8	58911689	58911690	cg45737779_TC21	CG	Promoter	-65.5	BC030500	ENSMUSG00000049946.7	ENSMUST00000062978.6	+	cpg_shore	58912481	58913003	-792	TRUE	FALSE
chr8	58911717	58911718	cg45737780_BC21	CG	Promoter	-37.5	BC030500	ENSMUSG00000049946.7	ENSMUST00000062978.6	+	cpg_shore	58912481	58913003	-764	TRUE	FALSE
chr8	58911819	58911820	cg45737784_TC11	CG	Promoter	64.5	BC030500	ENSMUSG00000049946.7	ENSMUST00000062978.6	+	cpg_shore	58912481	58913003	-662	TRUE	FALSE
chr8	58912179	58912180	cg45737792_BC21	CG	Promoter	424.5,460.5	BC030500,Galntl6	ENSMUSG00000049946.7,ENSMUSG00000096914.3	ENSMUST00000062978.6,ENSMUST00000204128.2	+,-	cpg_shore	58912481	58913003	-302	TRUE	FALSE
chr8	58912182	58912183	cg45737793_BC21	CG	Promoter	427.5,457.5	BC030500,Galntl6	ENSMUSG00000049946.7,ENSMUSG00000096914.3	ENSMUST00000062978.6,ENSMUST00000204128.2	+,-	cpg_shore	58912481	58913003	-299	TRUE	FALSE
chr8	58912356	58912357	cg45737798_BC21	CG	Promoter	283.5	Galntl6	ENSMUSG00000096914.3	ENSMUST00000204128.2	-	cpg_shore	58912481	58913003	-125	TRUE	FALSE
chr8	58912502	58912503	cg45737805_BC21	CG	Promoter	137.5	Galntl6	ENSMUSG00000096914.3	ENSMUST00000204128.2	-	cpg_island	58912481	58913003	0	TRUE	FALSE
chr8	58912701	58912702	cg45737824_BC21	CG	Promoter	-61.5	Galntl6	ENSMUSG00000096914.3	ENSMUST00000204128.2	-	cpg_island	58912481	58913003	0	TRUE	FALSE
chr8	58914497	58914498	cg45737869_BC21	CG	DCRD	-1857.5,2742.5	Galntl6,BC030500	ENSMUSG00000096914.3,ENSMUSG00000049946.7	ENSMUST00000204128.2,ENSMUST00000062978.6	-,+	cpg_shore	58912481	58913003	1495	TRUE	FALSE
chr8	59028969	59028970	cg45738308_TC21	CG	intergenic	nan	nan	nan	nan	nan	open_sea	58935567	58935866	93104	TRUE	FALSE
chr8	59030516	59030517	cg45738314_TC11	CG	intergenic	nan	nan	nan	nan	nan	open_sea	58935567	58935866	94651	TRUE	FALSE
chr8	59030639	59030640	cg45738315_TC21	CG	intergenic	nan	nan	nan	nan	nan	open_sea	58935567	58935866	94774	TRUE	FALSE
chr8	59036122	59036123	cg45738338_TC21	CG	intergenic	nan	nan	nan	nan	nan	open_sea	58935567	58935866	100257	TRUE	FALSE
chr8	59073558	59073559	cg45738472_BC11	CG	intergenic	nan	nan	nan	nan	nan	open_sea	59137554	59137783	-63996	TRUE	FALSE
chr8	59073865	59073866	cg45738473_BC21	CG	intergenic	nan	nan	nan	nan	nan	open_sea	59137554	59137783	-63689	FALSE	TRUE
chr8	59076126	59076127	cg45738482_TC21	CG	intergenic	nan	nan	nan	nan	nan	open_sea	59137554	59137783	-61428	TRUE	FALSE
chr8	59092910	59092911	cg45738538_BC21	CG	intergenic	nan	nan	nan	nan	nan	open_sea	59137554	59137783	-44644	TRUE	FALSE
chr8	59096516	59096517	cg45738552_BC21	CG	intergenic	nan	nan	nan	nan	nan	open_sea	59137554	59137783	-41038	TRUE	FALSE
chr8	59212932	59212933	cg45738975_TC21	CG	intergenic	nan	nan	nan	nan	nan	open_sea	59138450	59138878	74055	TRUE	FALSE
chr8	59219887	59219888	cg45739004_TC11	CG	intergenic	nan	nan	nan	nan	nan	open_sea	59138450	59138878	81010	TRUE	FALSE
chr8	59228501	59228502	cg45739050_TC21	CG	intergenic	nan	nan	nan	nan	nan	open_sea	59138450	59138878	89624	TRUE	FALSE
chr8	59229422	59229423	cg45739053_TC21	CG	intergenic	nan	nan	nan	nan	nan	open_sea	59138450	59138878	90545	TRUE	FALSE
chr8	59263598	59263599	cg45739158_TC21	CG	intergenic	nan	nan	nan	nan	nan	open_sea	59343231	59343464	-79633	TRUE	FALSE
chr8	59410092	59410093	cg45739769_BC21	CG	intergenic	nan	nan	nan	nan	nan	open_sea	59343231	59343464	66629	TRUE	FALSE
chr8	59417459	59417460	cg45739807_BC21	CG	intergenic	nan	nan	nan	nan	nan	open_sea	59343231	59343464	73996	FALSE	TRUE
chr8	59419138	59419139	cg45739812_BC21	CG	intergenic	nan	nan	nan	nan	nan	open_sea	59343231	59343464	75675	TRUE	FALSE
chr8	59419277	59419278	cg45739813_BC21	CG	intergenic	nan	nan	nan	nan	nan	open_sea	59343231	59343464	75814	TRUE	FALSE
chr8	59424303	59424304	cg45739833_TC21	CG	intergenic	nan	nan	nan	nan	nan	open_sea	59343231	59343464	80840	FALSE	TRUE
chr8	59437376	59437377	cg45739875_BC11	CG	intergenic	nan	nan	nan	nan	nan	open_sea	59343231	59343464	93913	TRUE	FALSE
chr8	59588504	59588505	cg45740439_BC21	CG	intergenic	nan	nan	nan	nan	nan	open_sea	59649691	59650562	-61187	TRUE	FALSE
chr8	59706942	59706943	cg45740913_BC21	CG	intergenic	nan	nan	nan	nan	nan	open_sea	59677557	59677771	29172	TRUE	FALSE
chr8	59825617	59825618	cg45741381_TC21	CG	intergenic	nan	nan	nan	nan	nan	open_sea	59833930	59834142	-8313	TRUE	FALSE
chr8	59826410	59826411	cg45741384_BC21	CG	intergenic	nan	nan	nan	nan	nan	open_sea	59833930	59834142	-7520	TRUE	FALSE
chr8	59842219	59842220	cg45741422_BC21	CG	intergenic	nan	nan	nan	nan	nan	open_sea	59833930	59834142	8078	TRUE	FALSE
chr8	59887312	59887313	cg45741618_BC21	CG	intergenic	nan	nan	nan	nan	nan	open_sea	59833930	59834142	53171	TRUE	FALSE
chr8	59905918	59905919	cg45741696_TC21	CG	intergenic	nan	nan	nan	nan	nan	open_sea	59833930	59834142	71777	TRUE	FALSE
chr8	59915795	59915796	cg45741736_BC21	CG	intergenic	nan	nan	nan	nan	nan	open_sea	59833930	59834142	81654	TRUE	FALSE
chr8	59980682	59980683	cg45742076_BC11	CG	intergenic	nan	nan	nan	nan	nan	open_sea	59833930	59834142	146541	TRUE	FALSE
chr8	60004086	60004087	cg45742150_BC21	CG	intergenic	nan	nan	nan	nan	nan	open_sea	59833930	59834142	169945	TRUE	FALSE
chr8	60037589	60037590	cg45742281_TC21	CG	intergenic	nan	nan	nan	nan	nan	open_sea	59833930	59834142	203448	TRUE	FALSE
chr8	60152205	60152206	cg45742762_TC11	CG	intergenic	nan	nan	nan	nan	nan	open_sea	60281367	60282241	-129162	FALSE	TRUE
chr8	60154166	60154167	cg45742768_TC11	CG	intergenic	nan	nan	nan	nan	nan	open_sea	60281367	60282241	-127201	FALSE	TRUE
chr8	60174693	60174694	cg45742840_BC21	CG	intergenic	nan	nan	nan	nan	nan	open_sea	60281367	60282241	-106674	TRUE	FALSE
chr8	60195106	60195107	cg45742903_TC21	CG	intergenic	nan	nan	nan	nan	nan	open_sea	60281367	60282241	-86261	TRUE	FALSE
chr8	60196657	60196658	cg45742906_BC21	CG	intergenic	nan	nan	nan	nan	nan	open_sea	60281367	60282241	-84710	FALSE	TRUE
chr8	60196888	60196889	cg45742907_TC11	CG	intergenic	nan	nan	nan	nan	nan	open_sea	60281367	60282241	-84479	TRUE	FALSE
chr8	60217341	60217342	cg45743002_TC21	CG	intergenic	nan	nan	nan	nan	nan	open_sea	60281367	60282241	-64026	TRUE	FALSE
chr8	60219786	60219787	cg45743017_TC21	CG	intergenic	nan	nan	nan	nan	nan	open_sea	60281367	60282241	-61581	FALSE	TRUE
chr8	60228412	60228413	cg45743046_TC11	CG	intergenic	nan	nan	nan	nan	nan	open_sea	60281367	60282241	-52955	TRUE	FALSE
chr8	60238394	60238395	cg45743114_BC21	CG	intergenic	nan	nan	nan	nan	nan	open_sea	60281367	60282241	-42973	TRUE	FALSE
chr8	60277786	60277787	cg45743294_TC21	CG	intergenic	nan	nan	nan	nan	nan	cpg_shelve	60281367	60282241	-3581	TRUE	FALSE
chr8	60467444	60467445	cg45744245_BC21	CG	intron	833.5	Gm10283	ENSMUSG00000070023.5	ENSMUST00000093494.5	-	open_sea	60472937	60473241	-5493	TRUE	FALSE
chr8	60503022	60503023	cg45744430_TC21	CG	Promoter	175.5	Gm10283	ENSMUSG00000070023.5	ENSMUST00000093494.5	-	open_sea	60472937	60473241	29782	TRUE	FALSE
chr8	60503181	60503182	cg45744431_BC21	CG	Promoter	16.5	Gm10283	ENSMUSG00000070023.5	ENSMUST00000093494.5	-	open_sea	60472937	60473241	29941	TRUE	FALSE
chr8	60505872	60505873	cg45744463_BC21	CG	Promoter	-59.5	Aadat	ENSMUSG00000057228.6	ENSMUST00000079472.3	+	open_sea	60472937	60473241	32632	TRUE	FALSE
chr8	60505886	60505887	cg45744464_BC11	CG	Promoter	-45.5	Aadat	ENSMUSG00000057228.6	ENSMUST00000079472.3	+	open_sea	60472937	60473241	32646	TRUE	FALSE
chr8	60506240	60506241	cg45744481_TC21	CG	Promoter	308.5	Aadat	ENSMUSG00000057228.6	ENSMUST00000079472.3	+	open_sea	60472937	60473241	33000	TRUE	FALSE
chr8	60526759	60526760	cg45744579_TC21	CG	exon	-84.0	Aadat	ENSMUSG00000057228.6	ENSMUST00000079472.3	+	open_sea	60472937	60473241	53519	TRUE	FALSE
chr8	60568509	60568510	cg45744821_BC11	CG	DCRD	-87030.5,-65311.5,62577.5	Mfap3l,Gm10283,Aadat	ENSMUSG00000031647.10,ENSMUSG00000070023.5,ENSMUSG00000057228.6	ENSMUST00000034066.3,ENSMUST00000093494.5,ENSMUST00000079472.3	+,-,+	open_sea	60632297	60633504	-63788	TRUE	FALSE
chr8	60631037	60631038	cg45745161_BC21	CG	DCRD	-24502.5	Mfap3l	ENSMUSG00000031647.10	ENSMUST00000034066.3	+	cpg_shore	60632297	60633504	-1260	TRUE	FALSE
chr8	60631792	60631793	cg45745183_TC21	CG	Promoter	-1067.5	Mfap3l	ENSMUSG00000031647.10	ENSMUST00000160719.7	+	cpg_shore	60632297	60633504	-505	TRUE	FALSE
chr8	60632544	60632545	cg45745208_BC21	CG	Promoter	-315.5	Mfap3l	ENSMUSG00000031647.10	ENSMUST00000160719.7	+	cpg_island	60632297	60633504	0	TRUE	FALSE
chr8	60632698	60632699	cg45745222_TC11	CG	Promoter	-161.5	Mfap3l	ENSMUSG00000031647.10	ENSMUST00000160719.7	+	cpg_island	60632297	60633504	0	TRUE	FALSE
chr8	60633015	60633016	cg45745260_TC11	CG	Promoter	155.5	Mfap3l	ENSMUSG00000031647.10	ENSMUST00000160719.7	+	cpg_island	60632297	60633504	0	TRUE	FALSE
chr8	60637126	60637127	cg45745331_BC21	CG	intron	17668.0	Mfap3l	ENSMUSG00000031647.10	ENSMUST00000160719.7	+	cpg_shelve	60632297	60633504	3623	TRUE	FALSE
chr8	60639107	60639108	cg45745347_TC21	CG	intron	15687.0	Mfap3l	ENSMUSG00000031647.10	ENSMUST00000160719.7	+	open_sea	60632297	60633504	5604	TRUE	FALSE
chr8	60655004	60655005	cg45745477_TC21	CG	Promoter	-535.5	Mfap3l	ENSMUSG00000031647.10	ENSMUST00000034066.3	+	open_sea	60632297	60633504	21501	TRUE	FALSE
chr8	60655111	60655112	cg45745478_TC21	CG	Promoter	-428.5	Mfap3l	ENSMUSG00000031647.10	ENSMUST00000034066.3	+	open_sea	60632297	60633504	21608	TRUE	FALSE
chr8	60655433	60655434	cg45745480_TC21	CG	Promoter	-106.5	Mfap3l	ENSMUSG00000031647.10	ENSMUST00000034066.3	+	open_sea	60632297	60633504	21930	TRUE	FALSE
chr8	60659886	60659887	cg45745519_TC11	CG	intron	-5092.0	Mfap3l	ENSMUSG00000031647.10	ENSMUST00000160719.7	+	open_sea	60632297	60633504	26383	TRUE	FALSE
chr8	60660034	60660035	cg45745521_TC21	CG	intron	-5240.0	Mfap3l	ENSMUSG00000031647.10	ENSMUST00000160719.7	+	open_sea	60686556	60686785	-26522	TRUE	FALSE
chr8	60667335	60667336	cg45745573_BC21	CG	intron	-12541.0	Mfap3l	ENSMUSG00000031647.10	ENSMUST00000160719.7	+	open_sea	60686556	60686785	-19221	TRUE	FALSE
chr8	60671174	60671175	cg45745598_BC21	CG	exon	518.5	Mfap3l	ENSMUSG00000031647.10	ENSMUST00000034066.3	+	open_sea	60686556	60686785	-15382	TRUE	FALSE
chr8	60678916	60678917	cg45745669_BC21	CG	DCRD	23376.5	Mfap3l	ENSMUSG00000031647.10	ENSMUST00000034066.3	+	open_sea	60686556	60686785	-7640	TRUE	FALSE
chr8	60682021	60682022	cg45745686_TC21	CG	DCRD	26481.5	Mfap3l	ENSMUSG00000031647.10	ENSMUST00000034066.3	+	open_sea	60686556	60686785	-4535	TRUE	FALSE
chr8	60719089	60719090	cg45745914_BC11	CG	DCRD	63549.5	Mfap3l	ENSMUSG00000031647.10	ENSMUST00000034066.3	+	open_sea	60686556	60686785	32305	TRUE	FALSE
chr8	60719357	60719358	cg45745918_TC11	CG	DCRD	63817.5	Mfap3l	ENSMUSG00000031647.10	ENSMUST00000034066.3	+	open_sea	60686556	60686785	32573	TRUE	FALSE
chr8	60756326	60756327	cg45746139_BC21	CG	intergenic	nan	nan	nan	nan	nan	open_sea	60817424	60817902	-61098	TRUE	FALSE
chr8	60757882	60757883	cg45746160_BC11	CG	intergenic	nan	nan	nan	nan	nan	open_sea	60817424	60817902	-59542	TRUE	FALSE
chr8	60780087	60780088	cg45746333_TC21	CG	intergenic	nan	nan	nan	nan	nan	open_sea	60817424	60817902	-37337	TRUE	FALSE
chr8	60792355	60792356	cg45746373_BC21	CG	DCRD	-98095.5	Hpf1	ENSMUSG00000038005.15	ENSMUST00000037190.14	+	open_sea	60817424	60817902	-25069	TRUE	FALSE
chr8	60807056	60807057	cg45746443_BC21	CG	DCRD	-83394.5	Hpf1	ENSMUSG00000038005.15	ENSMUST00000037190.14	+	open_sea	60817424	60817902	-10368	TRUE	FALSE
chr8	60831670	60831671	cg45746643_TC21	CG	DCRD	-58780.5	Hpf1	ENSMUSG00000038005.15	ENSMUST00000037190.14	+	open_sea	60818566	60818795	12876	TRUE	FALSE
chr8	60833248	60833249	cg45746663_TC21	CG	DCRD	-57202.5	Hpf1	ENSMUSG00000038005.15	ENSMUST00000037190.14	+	open_sea	60818566	60818795	14454	TRUE	FALSE
chr8	60846248	60846249	cg45746741_TC21	CG	DCRD	-44202.5	Hpf1	ENSMUSG00000038005.15	ENSMUST00000037190.14	+	open_sea	60850785	60851156	-4537	TRUE	FALSE
chr8	60871413	60871414	cg45746921_BC11	CG	DCRD	-19037.5,83819.5	Hpf1,Clcn3	ENSMUSG00000038005.15,ENSMUSG00000004319.15	ENSMUST00000037190.14,ENSMUST00000056508.11	+,-	open_sea	60890225	60890678	-18812	TRUE	FALSE
chr8	60890249	60890250	cg45747069_BC11	CG	Promoter	-201.5	Hpf1	ENSMUSG00000038005.15	ENSMUST00000037190.14	+	cpg_island	60890225	60890678	0	TRUE	FALSE
chr8	60890638	60890639	cg45747113_TC21	CG	Promoter	187.5	Hpf1	ENSMUSG00000038005.15	ENSMUST00000037190.14	+	cpg_island	60890225	60890678	0	TRUE	FALSE
chr8	60895710	60895711	cg45747175_TC11	CG	intron	3305.0	Hpf1	ENSMUSG00000038005.15	ENSMUST00000037190.14	+	open_sea	60890225	60890678	5033	TRUE	FALSE
chr8	60921775	60921776	cg45747426_TC11	CG	intron	-11035.5	Clcn3	ENSMUSG00000004319.15	ENSMUST00000056508.11	-	open_sea	60890225	60890678	31098	TRUE	FALSE
chr8	60945958	60945959	cg45747616_TC21	CG	intron	13147.5	Clcn3	ENSMUSG00000004319.15	ENSMUST00000056508.11	-	open_sea	60982714	60983709	-36756	TRUE	FALSE
chr8	60951647	60951648	cg45747637_TC21	CG	intron	18836.5	Clcn3	ENSMUSG00000004319.15	ENSMUST00000056508.11	-	open_sea	60982714	60983709	-31067	TRUE	FALSE
chr8	60954752	60954753	cg45747659_TC21	CG	Promoter	480.5	Clcn3	ENSMUSG00000004319.15	ENSMUST00000056508.11	-	open_sea	60982714	60983709	-27962	TRUE	FALSE
chr8	60954862	60954863	cg45747661_TC21	CG	Promoter	370.5	Clcn3	ENSMUSG00000004319.15	ENSMUST00000056508.11	-	open_sea	60982714	60983709	-27852	TRUE	FALSE
chr8	60954896	60954897	cg45747663_BC11	CG	Promoter	336.5	Clcn3	ENSMUSG00000004319.15	ENSMUST00000056508.11	-	open_sea	60982714	60983709	-27818	TRUE	FALSE
chr8	60954907	60954908	cg45747664_TC21	CG	Promoter	325.5	Clcn3	ENSMUSG00000004319.15	ENSMUST00000056508.11	-	open_sea	60982714	60983709	-27807	TRUE	FALSE
chr8	60954923	60954924	cg45747665_BC11	CG	Promoter	309.5	Clcn3	ENSMUSG00000004319.15	ENSMUST00000056508.11	-	open_sea	60982714	60983709	-27791	FALSE	TRUE
chr8	60958158	60958159	cg45747694_TC21	CG	DCRD	-35036.5,-2925.5,67707.5	Nek1,Clcn3,Hpf1	ENSMUSG00000031644.19,ENSMUSG00000004319.15,ENSMUSG00000038005.15	ENSMUST00000034065.13,ENSMUST00000056508.11,ENSMUST00000037190.14	+,-,+	open_sea	60982714	60983709	-24556	FALSE	TRUE
chr8	60963749	60963750	cg45747722_BC21	CG	DCRD	-29445.5,-8516.5,73298.5	Nek1,Clcn3,Hpf1	ENSMUSG00000031644.19,ENSMUSG00000004319.15,ENSMUSG00000038005.15	ENSMUST00000034065.13,ENSMUST00000056508.11,ENSMUST00000037190.14	+,-,+	open_sea	60982714	60983709	-18965	TRUE	FALSE
chr8	60966183	60966184	cg45747742_TC21	CG	DCRD	-27011.5,-10950.5,75732.5	Nek1,Clcn3,Hpf1	ENSMUSG00000031644.19,ENSMUSG00000004319.15,ENSMUSG00000038005.15	ENSMUST00000034065.13,ENSMUST00000056508.11,ENSMUST00000037190.14	+,-,+	open_sea	60982714	60983709	-16531	TRUE	FALSE
chr8	60972449	60972450	cg45747791_TC11	CG	DCRD	-20745.5,-17216.5,81998.5	Nek1,Clcn3,Hpf1	ENSMUSG00000031644.19,ENSMUSG00000004319.15,ENSMUSG00000038005.15	ENSMUST00000034065.13,ENSMUST00000056508.11,ENSMUST00000037190.14	+,-,+	open_sea	60982714	60983709	-10265	TRUE	FALSE
chr8	60972692	60972693	cg45747793_BC21	CG	DCRD	-20502.5,-17459.5,82241.5	Nek1,Clcn3,Hpf1	ENSMUSG00000031644.19,ENSMUSG00000004319.15,ENSMUSG00000038005.15	ENSMUST00000034065.13,ENSMUST00000056508.11,ENSMUST00000037190.14	+,-,+	open_sea	60982714	60983709	-10022	TRUE	FALSE
chr8	60976935	60976936	cg45747817_TC11	CG	DCRD	-21702.5,-16259.5,86484.5	Clcn3,Nek1,Hpf1	ENSMUSG00000004319.15,ENSMUSG00000031644.19,ENSMUSG00000038005.15	ENSMUST00000056508.11,ENSMUST00000034065.13,ENSMUST00000037190.14	-,+,+	open_sea	60982714	60983709	-5779	TRUE	FALSE
chr8	60982725	60982726	cg45747870_BC21	CG	DCRD	-27492.5,-10469.5,92274.5	Clcn3,Nek1,Hpf1	ENSMUSG00000004319.15,ENSMUSG00000031644.19,ENSMUSG00000038005.15	ENSMUST00000056508.11,ENSMUST00000034065.13,ENSMUST00000037190.14	-,+,+	cpg_island	60982714	60983709	0	TRUE	FALSE
chr8	60982817	60982818	cg45747877_TC21	CG	DCRD	-27584.5,-10377.5,92366.5	Clcn3,Nek1,Hpf1	ENSMUSG00000004319.15,ENSMUSG00000031644.19,ENSMUSG00000038005.15	ENSMUST00000056508.11,ENSMUST00000034065.13,ENSMUST00000037190.14	-,+,+	cpg_island	60982714	60983709	0	TRUE	FALSE
chr8	60982833	60982834	cg45747878_TC21	CG	DCRD	-27600.5,-10361.5,92382.5	Clcn3,Nek1,Hpf1	ENSMUSG00000004319.15,ENSMUSG00000031644.19,ENSMUSG00000038005.15	ENSMUST00000056508.11,ENSMUST00000034065.13,ENSMUST00000037190.14	-,+,+	cpg_island	60982714	60983709	0	TRUE	FALSE
chr8	60983001	60983002	cg45747895_BC21	CG	DCRD	-27768.5,-10193.5,92550.5	Clcn3,Nek1,Hpf1	ENSMUSG00000004319.15,ENSMUSG00000031644.19,ENSMUSG00000038005.15	ENSMUST00000056508.11,ENSMUST00000034065.13,ENSMUST00000037190.14	-,+,+	cpg_island	60982714	60983709	0	FALSE	TRUE
chr8	60983670	60983671	cg45747969_BC21	CG	DCRD	-28437.5,-9524.5,93219.5	Clcn3,Nek1,Hpf1	ENSMUSG00000004319.15,ENSMUSG00000031644.19,ENSMUSG00000038005.15	ENSMUST00000056508.11,ENSMUST00000034065.13,ENSMUST00000037190.14	-,+,+	cpg_island	60982714	60983709	0	TRUE	FALSE
chr8	60983690	60983691	cg45747970_BC21	CG	DCRD	-28457.5,-9504.5,93239.5	Clcn3,Nek1,Hpf1	ENSMUSG00000004319.15,ENSMUSG00000031644.19,ENSMUSG00000038005.15	ENSMUST00000056508.11,ENSMUST00000034065.13,ENSMUST00000037190.14	-,+,+	cpg_island	60982714	60983709	0	TRUE	FALSE
chr8	60983815	60983816	cg45747975_TC21	CG	DCRD	-28582.5,-9379.5,93364.5	Clcn3,Nek1,Hpf1	ENSMUSG00000004319.15,ENSMUSG00000031644.19,ENSMUSG00000038005.15	ENSMUST00000056508.11,ENSMUST00000034065.13,ENSMUST00000037190.14	-,+,+	cpg_shore	60982714	60983709	107	TRUE	FALSE
chr8	60992240	60992241	cg45748052_BC21	CG	Promoter	-954.5	Nek1	ENSMUSG00000031644.19	ENSMUST00000034065.13	+	cpg_shore	60992810	60993589	-570	TRUE	FALSE
chr8	60993425	60993426	cg45748113_BC21	CG	Promoter	230.5	Nek1	ENSMUSG00000031644.19	ENSMUST00000034065.13	+	cpg_island	60992810	60993589	0	TRUE	FALSE
chr8	60993491	60993492	cg45748117_BC11	CG	Promoter	296.5	Nek1	ENSMUSG00000031644.19	ENSMUST00000034065.13	+	cpg_island	60992810	60993589	0	TRUE	FALSE
chr8	61013832	61013833	cg45748253_BC21	CG	intron	48438.0	Nek1	ENSMUSG00000031644.19	ENSMUST00000034065.13	+	open_sea	61004559	61004979	8854	TRUE	FALSE
chr8	61049930	61049931	cg45748481_BC11	CG	exon	-65.0	Nek1	ENSMUSG00000031644.19	ENSMUST00000034065.13	+	open_sea	61004559	61004979	44952	TRUE	FALSE
chr8	61089588	61089589	cg45748704_BC21	CG	exon	96.5	Nek1	ENSMUSG00000031644.19	ENSMUST00000034065.13	+	open_sea	61004559	61004979	84610	TRUE	FALSE
chr8	61100938	61100939	cg45748766_TC21	CG	intron	-38668.0	Nek1	ENSMUSG00000031644.19	ENSMUST00000034065.13	+	open_sea	61004559	61004979	95960	TRUE	FALSE
chr8	61112507	61112508	cg45748809_TC21	CG	intron	-50237.0	Nek1	ENSMUSG00000031644.19	ENSMUST00000034065.13	+	open_sea	61004559	61004979	107529	TRUE	FALSE
chr8	61116611	61116612	cg45748840_TC21	CG	intron	-54341.0	Nek1	ENSMUSG00000031644.19	ENSMUST00000034065.13	+	open_sea	61223774	61224641	-107163	TRUE	FALSE
chr8	61117743	61117744	cg45748851_BC21	CG	intron	-55473.0	Nek1	ENSMUSG00000031644.19	ENSMUST00000034065.13	+	open_sea	61223774	61224641	-106031	TRUE	FALSE
chr8	61150847	61150848	cg45749098_BC21	CG	DCRD	-73024.5	Sh3rf1	ENSMUSG00000031642.9	ENSMUST00000034060.6	+	open_sea	61223774	61224641	-72927	TRUE	FALSE
chr8	61174083	61174084	cg45749232_TC21	CG	DCRD	-49788.5	Sh3rf1	ENSMUSG00000031642.9	ENSMUST00000034060.6	+	open_sea	61223774	61224641	-49691	TRUE	FALSE
chr8	61223427	61223428	cg45749614_BC21	CG	Promoter	-444.5	Sh3rf1	ENSMUSG00000031642.9	ENSMUST00000034060.6	+	cpg_shore	61223774	61224641	-347	TRUE	FALSE
chr8	61224609	61224610	cg45749730_TC11	CG	intron	85362.0	Sh3rf1	ENSMUSG00000031642.9	ENSMUST00000034060.6	+	cpg_island	61223774	61224641	0	TRUE	FALSE
chr8	61224627	61224628	cg45749732_BC21	CG	intron	85344.0	Sh3rf1	ENSMUSG00000031642.9	ENSMUST00000034060.6	+	cpg_island	61223774	61224641	0	TRUE	FALSE
chr8	61225976	61225977	cg45749761_BC21	CG	exon	98.5	Sh3rf1	ENSMUSG00000031642.9	ENSMUST00000034060.6	+	cpg_shore	61223774	61224641	1336	TRUE	FALSE
chr8	61226027	61226028	cg45749763_BC21	CG	exon	47.5	Sh3rf1	ENSMUSG00000031642.9	ENSMUST00000034060.6	+	cpg_shore	61223774	61224641	1387	TRUE	FALSE
chr8	61231428	61231429	cg45749848_TC21	CG	intron	78543.0	Sh3rf1	ENSMUSG00000031642.9	ENSMUST00000034060.6	+	open_sea	61223774	61224641	6788	TRUE	FALSE
chr8	61235610	61235611	cg45749902_BC21	CG	intron	74361.0	Sh3rf1	ENSMUSG00000031642.9	ENSMUST00000034060.6	+	open_sea	61223774	61224641	10970	TRUE	FALSE
chr8	61236776	61236777	cg45749918_TC21	CG	intron	73195.0	Sh3rf1	ENSMUSG00000031642.9	ENSMUST00000034060.6	+	open_sea	61223774	61224641	12136	TRUE	FALSE
chr8	61243411	61243412	cg45750019_TC21	CG	intron	66560.0	Sh3rf1	ENSMUSG00000031642.9	ENSMUST00000034060.6	+	open_sea	61223774	61224641	18771	TRUE	FALSE
chr8	61244343	61244344	cg45750032_TC21	CG	intron	65628.0	Sh3rf1	ENSMUSG00000031642.9	ENSMUST00000034060.6	+	open_sea	61223774	61224641	19703	TRUE	FALSE
chr8	61247278	61247279	cg45750066_BC11	CG	intron	62693.0	Sh3rf1	ENSMUSG00000031642.9	ENSMUST00000034060.6	+	open_sea	61223774	61224641	22638	TRUE	FALSE
chr8	61247328	61247329	cg45750068_BC21	CG	intron	62643.0	Sh3rf1	ENSMUSG00000031642.9	ENSMUST00000034060.6	+	open_sea	61223774	61224641	22688	TRUE	FALSE
chr8	61259105	61259106	cg45750202_BC21	CG	intron	50866.0	Sh3rf1	ENSMUSG00000031642.9	ENSMUST00000034060.6	+	open_sea	61223774	61224641	34465	TRUE	FALSE
chr8	61270328	61270329	cg45750357_TC21	CG	intron	39643.0	Sh3rf1	ENSMUSG00000031642.9	ENSMUST00000034060.6	+	open_sea	61223774	61224641	45688	TRUE	FALSE
chr8	61270446	61270447	cg45750360_BC21	CG	intron	39525.0	Sh3rf1	ENSMUSG00000031642.9	ENSMUST00000034060.6	+	open_sea	61223774	61224641	45806	TRUE	FALSE
chr8	61273401	61273402	cg45750401_BC21	CG	intron	36570.0	Sh3rf1	ENSMUSG00000031642.9	ENSMUST00000034060.6	+	open_sea	61223774	61224641	48761	TRUE	FALSE
chr8	61277190	61277191	cg45750454_BC11	CG	intron	32781.0	Sh3rf1	ENSMUSG00000031642.9	ENSMUST00000034060.6	+	open_sea	61223774	61224641	52550	TRUE	FALSE
chr8	61285068	61285069	cg45750574_BC21	CG	intron	24903.0	Sh3rf1	ENSMUSG00000031642.9	ENSMUST00000034060.6	+	open_sea	61223774	61224641	60428	TRUE	FALSE
chr8	61286049	61286050	cg45750587_BC21	CG	intron	23922.0	Sh3rf1	ENSMUSG00000031642.9	ENSMUST00000034060.6	+	open_sea	61223774	61224641	61409	TRUE	FALSE
chr8	61286544	61286545	cg45750598_TC21	CG	intron	23427.0	Sh3rf1	ENSMUSG00000031642.9	ENSMUST00000034060.6	+	open_sea	61223774	61224641	61904	TRUE	FALSE
chr8	61287767	61287768	cg45750618_TC21	CG	intron	22204.0	Sh3rf1	ENSMUSG00000031642.9	ENSMUST00000034060.6	+	open_sea	61223774	61224641	63127	TRUE	FALSE
chr8	61288344	61288345	cg45750627_TC21	CG	intron	21627.0	Sh3rf1	ENSMUSG00000031642.9	ENSMUST00000034060.6	+	open_sea	61223774	61224641	63704	TRUE	FALSE
chr8	61288974	61288975	cg45750639_BC21	CG	intron	20997.0	Sh3rf1	ENSMUSG00000031642.9	ENSMUST00000034060.6	+	open_sea	61223774	61224641	64334	TRUE	FALSE
chr8	61288990	61288991	cg45750640_BC21	CG	intron	20981.0	Sh3rf1	ENSMUSG00000031642.9	ENSMUST00000034060.6	+	open_sea	61223774	61224641	64350	TRUE	FALSE
chr8	61305010	61305011	cg45750812_BC21	CG	intron	4961.0	Sh3rf1	ENSMUSG00000031642.9	ENSMUST00000034060.6	+	open_sea	61370212	61370441	-65202	TRUE	FALSE
chr8	61306700	61306701	cg45750826_BC21	CG	intron	3271.0	Sh3rf1	ENSMUSG00000031642.9	ENSMUST00000034060.6	+	open_sea	61370212	61370441	-63512	TRUE	FALSE
chr8	61313211	61313212	cg45750905_BC21	CG	intron	-3240.0	Sh3rf1	ENSMUSG00000031642.9	ENSMUST00000034060.6	+	open_sea	61370212	61370441	-57001	TRUE	FALSE
chr8	61325189	61325190	cg45751048_TC21	CG	intron	-15218.0	Sh3rf1	ENSMUSG00000031642.9	ENSMUST00000034060.6	+	open_sea	61370212	61370441	-45023	TRUE	FALSE
chr8	61326525	61326526	cg45751065_BC21	CG	intron	-16554.0	Sh3rf1	ENSMUSG00000031642.9	ENSMUST00000034060.6	+	open_sea	61370212	61370441	-43687	TRUE	FALSE
chr8	61355401	61355402	cg45751408_TC21	CG	intron	-45430.0	Sh3rf1	ENSMUSG00000031642.9	ENSMUST00000034060.6	+	open_sea	61370212	61370441	-14811	TRUE	FALSE
chr8	61355557	61355558	cg45751411_TC11	CG	intron	-45586.0	Sh3rf1	ENSMUSG00000031642.9	ENSMUST00000034060.6	+	open_sea	61370212	61370441	-14655	TRUE	FALSE
chr8	61359425	61359426	cg45751458_TC11	CG	intron	-49454.0	Sh3rf1	ENSMUSG00000031642.9	ENSMUST00000034060.6	+	open_sea	61370212	61370441	-10787	TRUE	FALSE
chr8	61364702	61364703	cg45751541_TC11	CG	intron	-54731.0	Sh3rf1	ENSMUSG00000031642.9	ENSMUST00000034060.6	+	open_sea	61370212	61370441	-5510	TRUE	FALSE
chr8	61373449	61373450	cg45751603_TC21	CG	intron	-63478.0	Sh3rf1	ENSMUSG00000031642.9	ENSMUST00000034060.6	+	cpg_shelve	61370212	61370441	3009	TRUE	FALSE
chr8	61381485	61381486	cg45751737_BC11	CG	intron	-71514.0	Sh3rf1	ENSMUSG00000031642.9	ENSMUST00000034060.6	+	open_sea	61370212	61370441	11045	TRUE	FALSE
chr8	61391035	61391036	cg45751869_TC21	CG	intron	-81064.0	Sh3rf1	ENSMUSG00000031642.9	ENSMUST00000034060.6	+	open_sea	61370212	61370441	20595	TRUE	FALSE
chr8	61397119	61397120	cg45751979_BC21	CG	DCRD	-90614.5	Cbr4	ENSMUSG00000031641.14	ENSMUST00000034058.13	+	open_sea	61370212	61370441	26679	TRUE	FALSE
chr8	61397253	61397254	cg45751980_TC21	CG	DCRD	-90480.5	Cbr4	ENSMUSG00000031641.14	ENSMUST00000034058.13	+	open_sea	61370212	61370441	26813	TRUE	FALSE
chr8	61404572	61404573	cg45752045_TC11	CG	DCRD	-83161.5	Cbr4	ENSMUSG00000031641.14	ENSMUST00000034058.13	+	open_sea	61370212	61370441	34132	TRUE	FALSE
chr8	61411744	61411745	cg45752111_BC21	CG	DCRD	-75989.5	Cbr4	ENSMUSG00000031641.14	ENSMUST00000034058.13	+	open_sea	61370212	61370441	41304	TRUE	FALSE
chr8	61414528	61414529	cg45752124_TC11	CG	DCRD	-73205.5	Cbr4	ENSMUSG00000031641.14	ENSMUST00000034058.13	+	open_sea	61370212	61370441	44088	TRUE	FALSE
chr8	61417122	61417123	cg45752151_TC21	CG	DCRD	-70611.5	Cbr4	ENSMUSG00000031641.14	ENSMUST00000034058.13	+	open_sea	61370212	61370441	46682	TRUE	FALSE
chr8	61426385	61426386	cg45752231_BC21	CG	DCRD	-61348.5	Cbr4	ENSMUSG00000031641.14	ENSMUST00000034058.13	+	open_sea	61370212	61370441	55945	TRUE	FALSE
chr8	61428141	61428142	cg45752256_TC21	CG	DCRD	-59592.5	Cbr4	ENSMUSG00000031641.14	ENSMUST00000034058.13	+	open_sea	61370212	61370441	57701	TRUE	FALSE
chr8	61468530	61468531	cg45752598_BC21	CG	DCRD	-19203.5	Cbr4	ENSMUSG00000031641.14	ENSMUST00000034058.13	+	open_sea	61487837	61488093	-19307	TRUE	FALSE
chr8	61468684	61468685	cg45752600_TC21	CG	DCRD	-19049.5	Cbr4	ENSMUSG00000031641.14	ENSMUST00000034058.13	+	open_sea	61487837	61488093	-19153	TRUE	FALSE
chr8	61476257	61476258	cg45752652_BC21	CG	DCRD	-11476.5	Cbr4	ENSMUSG00000031641.14	ENSMUST00000034058.13	+	open_sea	61487837	61488093	-11580	TRUE	FALSE
chr8	61477514	61477515	cg45752674_BC21	CG	DCRD	-10219.5	Cbr4	ENSMUSG00000031641.14	ENSMUST00000034058.13	+	open_sea	61487837	61488093	-10323	FALSE	TRUE
chr8	61479693	61479694	cg45752701_BC21	CG	DCRD	-8040.5	Cbr4	ENSMUSG00000031641.14	ENSMUST00000034058.13	+	open_sea	61487837	61488093	-8144	TRUE	FALSE
chr8	61487714	61487715	cg45752761_TC21	CG	Promoter	-19.5	Cbr4	ENSMUSG00000031641.14	ENSMUST00000034058.13	+	cpg_shore	61487837	61488093	-123	TRUE	FALSE
chr8	61487864	61487865	cg45752766_TC11	CG	Promoter	130.5	Cbr4	ENSMUSG00000031641.14	ENSMUST00000034058.13	+	cpg_island	61487837	61488093	0	TRUE	FALSE
chr8	61487881	61487882	cg45752767_BC11	CG	Promoter	147.5	Cbr4	ENSMUSG00000031641.14	ENSMUST00000034058.13	+	cpg_island	61487837	61488093	0	FALSE	TRUE
chr8	61487929	61487930	cg45752770_TC21	CG	Promoter	195.5	Cbr4	ENSMUSG00000031641.14	ENSMUST00000034058.13	+	cpg_island	61487837	61488093	0	TRUE	FALSE
chr8	61499248	61499249	cg45752917_BC21	CG	intron	-2034.5	Cbr4	ENSMUSG00000031641.14	ENSMUST00000034058.13	+	open_sea	61487837	61488093	11156	TRUE	FALSE
chr8	61503180	61503181	cg45752945_BC21	CG	exon	1683.0	Cbr4	ENSMUSG00000031641.14	ENSMUST00000034058.13	+	open_sea	61515757	61515960	-12577	TRUE	FALSE
chr8	61515874	61515875	cg45753081_BC21	CG	exon	-77.0	Palld	ENSMUSG00000058056.16	ENSMUST00000034057.13	-	cpg_island	61515757	61515960	0	TRUE	FALSE
chr8	61516883	61516884	cg45753111_TC21	CG	intron	-191972.0	Palld	ENSMUSG00000058056.16	ENSMUST00000034057.13	-	cpg_shore	61515757	61515960	924	TRUE	FALSE
chr8	61535972	61535973	cg45753402_TC21	CG	intron	-172883.0	Palld	ENSMUSG00000058056.16	ENSMUST00000034057.13	-	open_sea	61549569	61550140	-13597	TRUE	FALSE
chr8	61537138	61537139	cg45753417_TC21	CG	intron	-171717.0	Palld	ENSMUSG00000058056.16	ENSMUST00000034057.13	-	open_sea	61549569	61550140	-12431	TRUE	FALSE
chr8	61548395	61548396	cg45753544_BC21	CG	intron	-160460.0	Palld	ENSMUSG00000058056.16	ENSMUST00000034057.13	-	cpg_shore	61549569	61550140	-1174	TRUE	FALSE
chr8	61555154	61555155	cg45753680_BC21	CG	intron	-153701.0	Palld	ENSMUSG00000058056.16	ENSMUST00000034057.13	-	open_sea	61549569	61550140	5015	TRUE	FALSE
chr8	61570906	61570907	cg45753841_TC21	CG	intron	-137949.0	Palld	ENSMUSG00000058056.16	ENSMUST00000034057.13	-	open_sea	61590932	61591254	-20026	TRUE	FALSE
chr8	61575366	61575367	cg45753882_TC11	CG	intron	-133489.0	Palld	ENSMUSG00000058056.16	ENSMUST00000034057.13	-	open_sea	61590932	61591254	-15566	TRUE	FALSE
chr8	61578539	61578540	cg45753898_TC21	CG	intron	-130316.0	Palld	ENSMUSG00000058056.16	ENSMUST00000034057.13	-	open_sea	61590932	61591254	-12393	TRUE	FALSE
chr8	61582617	61582618	cg45753941_TC21	CG	intron	-126238.0	Palld	ENSMUSG00000058056.16	ENSMUST00000034057.13	-	open_sea	61590932	61591254	-8315	TRUE	FALSE
chr8	61582953	61582954	cg45753948_BC11	CG	intron	-125902.0	Palld	ENSMUSG00000058056.16	ENSMUST00000034057.13	-	open_sea	61590932	61591254	-7979	TRUE	FALSE
chr8	61590900	61590901	cg45754024_TC21	CG	intron	-117955.0	Palld	ENSMUSG00000058056.16	ENSMUST00000034057.13	-	cpg_shore	61590932	61591254	-32	TRUE	FALSE
chr8	61591147	61591148	cg45754041_BC11	CG	intron	-117708.0	Palld	ENSMUSG00000058056.16	ENSMUST00000034057.13	-	cpg_island	61590932	61591254	0	TRUE	FALSE
chr8	61591171	61591172	cg45754043_TC21	CG	intron	-117684.0	Palld	ENSMUSG00000058056.16	ENSMUST00000034057.13	-	cpg_island	61590932	61591254	0	TRUE	FALSE
chr8	61606885	61606886	cg45754199_BC21	CG	intron	-101970.0	Palld	ENSMUSG00000058056.16	ENSMUST00000034057.13	-	open_sea	61590932	61591254	15632	TRUE	FALSE
chr8	61607760	61607761	cg45754210_TC21	CG	intron	-101095.0	Palld	ENSMUSG00000058056.16	ENSMUST00000034057.13	-	open_sea	61590932	61591254	16507	TRUE	FALSE
chr8	61625766	61625767	cg45754371_BC21	CG	intron	-83089.0	Palld	ENSMUSG00000058056.16	ENSMUST00000034057.13	-	open_sea	61590932	61591254	34513	TRUE	FALSE
chr8	61634771	61634772	cg45754449_BC21	CG	intron	-74084.0	Palld	ENSMUSG00000058056.16	ENSMUST00000034057.13	-	open_sea	61590932	61591254	43518	TRUE	FALSE
chr8	61650671	61650672	cg45754577_BC21	CG	intron	-58184.0	Palld	ENSMUSG00000058056.16	ENSMUST00000034057.13	-	open_sea	61590932	61591254	59418	TRUE	FALSE
chr8	61684864	61684865	cg45754808_TC21	CG	exon	-41.5	Palld	ENSMUSG00000058056.16	ENSMUST00000034057.13	-	open_sea	61759746	61760094	-74882	TRUE	FALSE
chr8	61699113	61699114	cg45754888_TC11	CG	intron	-9742.0	Palld	ENSMUSG00000058056.16	ENSMUST00000034057.13	-	open_sea	61759746	61760094	-60633	TRUE	FALSE
chr8	61703184	61703185	cg45754934_TC21	CG	exon	12.0	Palld	ENSMUSG00000058056.16	ENSMUST00000034057.13	-	open_sea	61759746	61760094	-56562	TRUE	FALSE
chr8	61720590	61720591	cg45755088_BC21	CG	exon	-14.5	Palld	ENSMUSG00000058056.16	ENSMUST00000034057.13	-	open_sea	61759746	61760094	-39156	TRUE	FALSE
chr8	61737228	61737229	cg45755251_BC21	CG	intron	28373.0	Palld	ENSMUSG00000058056.16	ENSMUST00000034057.13	-	open_sea	61759746	61760094	-22518	TRUE	FALSE
chr8	61742998	61742999	cg45755343_BC21	CG	intron	34143.0	Palld	ENSMUSG00000058056.16	ENSMUST00000034057.13	-	open_sea	61759746	61760094	-16748	TRUE	FALSE
chr8	61746883	61746884	cg45755374_BC21	CG	intron	38028.0	Palld	ENSMUSG00000058056.16	ENSMUST00000034057.13	-	open_sea	61759746	61760094	-12863	TRUE	FALSE
chr8	61757420	61757421	cg45755463_BC11	CG	intron	48565.0	Palld	ENSMUSG00000058056.16	ENSMUST00000034057.13	-	cpg_shelve	61759746	61760094	-2326	TRUE	FALSE
chr8	61759215	61759216	cg45755485_BC21	CG	intron	50360.0	Palld	ENSMUSG00000058056.16	ENSMUST00000034057.13	-	cpg_shore	61759746	61760094	-531	TRUE	FALSE
chr8	61759768	61759769	cg45755499_TC21	CG	intron	50913.0	Palld	ENSMUSG00000058056.16	ENSMUST00000034057.13	-	cpg_island	61759746	61760094	0	TRUE	FALSE
chr8	61760151	61760152	cg45755530_BC21	CG	intron	51296.0	Palld	ENSMUSG00000058056.16	ENSMUST00000034057.13	-	cpg_shore	61759746	61760094	58	TRUE	FALSE
chr8	61760222	61760223	cg45755532_BC11	CG	intron	51367.0	Palld	ENSMUSG00000058056.16	ENSMUST00000034057.13	-	cpg_shore	61759746	61760094	129	TRUE	FALSE
chr8	61773445	61773446	cg45755617_BC21	CG	intron	64590.0	Palld	ENSMUSG00000058056.16	ENSMUST00000034057.13	-	open_sea	61759746	61760094	13352	TRUE	FALSE
chr8	61783135	61783136	cg45755698_BC21	CG	intron	74280.0	Palld	ENSMUSG00000058056.16	ENSMUST00000034057.13	-	open_sea	61759746	61760094	23042	TRUE	FALSE
chr8	61807606	61807607	cg45755838_BC21	CG	intron	98751.0	Palld	ENSMUSG00000058056.16	ENSMUST00000034057.13	-	open_sea	61759746	61760094	47513	TRUE	FALSE
chr8	61821339	61821340	cg45755930_TC21	CG	intron	112484.0	Palld	ENSMUSG00000058056.16	ENSMUST00000034057.13	-	open_sea	61759746	61760094	61246	TRUE	FALSE
chr8	61824155	61824156	cg45755949_TC21	CG	intron	115300.0	Palld	ENSMUSG00000058056.16	ENSMUST00000034057.13	-	open_sea	61759746	61760094	64062	TRUE	FALSE
chr8	61824500	61824501	cg45755955_TC11	CG	intron	115645.0	Palld	ENSMUSG00000058056.16	ENSMUST00000034057.13	-	open_sea	61759746	61760094	64407	TRUE	FALSE
chr8	61849305	61849306	cg45756128_TC21	CG	intron	140450.0	Palld	ENSMUSG00000058056.16	ENSMUST00000034057.13	-	open_sea	61759746	61760094	89212	TRUE	FALSE
chr8	61876218	61876219	cg45756315_TC21	CG	intron	167363.0	Palld	ENSMUSG00000058056.16	ENSMUST00000034057.13	-	open_sea	61759746	61760094	116125	TRUE	FALSE
chr8	61902654	61902655	cg45756486_BC21	CG	Promoter	35.5	Palld	ENSMUSG00000058056.16	ENSMUST00000034057.13	-	open_sea	61759746	61760094	142561	TRUE	FALSE
chr8	61902741	61902742	cg45756487_BC21	CG	Promoter	-51.5	Palld	ENSMUSG00000058056.16	ENSMUST00000034057.13	-	open_sea	61759746	61760094	142648	TRUE	FALSE
chr8	61905921	61905922	cg45756505_TC11	CG	DCRD	-22167.5,-3231.5	Ddx60,Palld	ENSMUSG00000037921.15,ENSMUSG00000058056.16	ENSMUST00000070631.14,ENSMUST00000034057.13	+,-	open_sea	62048824	62049179	-142903	FALSE	TRUE
chr8	61905921	61905922	cg45756505_TC12	CG	DCRD	-22167.5,-3231.5	Ddx60,Palld	ENSMUSG00000037921.15,ENSMUSG00000058056.16	ENSMUST00000070631.14,ENSMUST00000034057.13	+,-	open_sea	62048824	62049179	-142903	FALSE	TRUE
chr8	61928098	61928099	cg45756673_TC21	CG	Promoter	9.5	Ddx60	ENSMUSG00000037921.15	ENSMUST00000070631.14	+	open_sea	62048824	62049179	-120726	TRUE	FALSE
chr8	61928321	61928322	cg45756686_TC21	CG	Promoter	232.5	Ddx60	ENSMUSG00000037921.15	ENSMUST00000070631.14	+	open_sea	62048824	62049179	-120503	TRUE	FALSE
chr8	61928622	61928623	cg45756690_TC21	CG	intron	54544.0	Ddx60	ENSMUSG00000037921.15	ENSMUST00000070631.14	+	open_sea	62048824	62049179	-120202	TRUE	FALSE
chr8	62101090	62101091	cg45757625_TC21	CG	intron	11011.5	Anxa10	ENSMUSG00000031635.14	ENSMUST00000034052.13	-	open_sea	62048824	62049179	51912	TRUE	FALSE
chr8	62113714	62113715	cg45757658_TC21	CG	intron	23635.5	Anxa10	ENSMUSG00000031635.14	ENSMUST00000034052.13	-	open_sea	62048824	62049179	64536	TRUE	FALSE
chr8	62123018	62123019	cg45757694_BC21	CG	Promoter	97.5	Anxa10	ENSMUSG00000031635.14	ENSMUST00000034052.13	-	open_sea	62048824	62049179	73840	FALSE	TRUE
chr8	62123304	62123305	cg45757695_BC21	CG	Promoter	-188.5	Anxa10	ENSMUSG00000031635.14	ENSMUST00000034052.13	-	open_sea	62048824	62049179	74126	TRUE	FALSE
chr8	62126203	62126204	cg45757709_TC21	CG	DCRD	-3087.5	Anxa10	ENSMUSG00000031635.14	ENSMUST00000034052.13	-	open_sea	62048824	62049179	77025	TRUE	FALSE
chr8	62126877	62126878	cg45757714_TC21	CG	DCRD	-3761.5	Anxa10	ENSMUSG00000031635.14	ENSMUST00000034052.13	-	open_sea	62048824	62049179	77699	TRUE	FALSE
chr8	62138734	62138735	cg45757769_BC11	CG	DCRD	-15618.5	Anxa10	ENSMUSG00000031635.14	ENSMUST00000034052.13	-	open_sea	62214926	62215186	-76192	TRUE	FALSE
chr8	62149241	62149242	cg45757837_TC11	CG	DCRD	-26125.5	Anxa10	ENSMUSG00000031635.14	ENSMUST00000034052.13	-	open_sea	62214926	62215186	-65685	TRUE	FALSE
chr8	62194217	62194218	cg45758031_BC21	CG	DCRD	-71101.5	Anxa10	ENSMUSG00000031635.14	ENSMUST00000034052.13	-	open_sea	62214926	62215186	-20709	FALSE	TRUE
chr8	62214277	62214278	cg45758130_BC21	CG	DCRD	-91161.5	Anxa10	ENSMUSG00000031635.14	ENSMUST00000034052.13	-	cpg_shore	62214926	62215186	-649	TRUE	FALSE
chr8	62270782	62270783	cg45758362_BC21	CG	intergenic	nan	nan	nan	nan	nan	open_sea	62214926	62215186	55597	TRUE	FALSE
chr8	62310383	62310384	cg45758516_TC11	CG	intergenic	nan	nan	nan	nan	nan	open_sea	62214926	62215186	95198	TRUE	FALSE
chr8	62417695	62417696	cg45759085_BC11	CG	intergenic	nan	nan	nan	nan	nan	open_sea	62214926	62215186	202510	TRUE	FALSE
chr8	62441058	62441059	cg45759179_BC21	CG	intergenic	nan	nan	nan	nan	nan	open_sea	62655089	62655394	-214031	FALSE	TRUE
chr8	62467570	62467571	cg45759306_BC21	CG	intergenic	nan	nan	nan	nan	nan	open_sea	62655089	62655394	-187519	TRUE	FALSE
chr8	62476073	62476074	cg45759329_BC11	CG	intergenic	nan	nan	nan	nan	nan	open_sea	62655089	62655394	-179016	TRUE	FALSE
chr8	62476375	62476376	cg45759330_TC21	CG	intergenic	nan	nan	nan	nan	nan	open_sea	62655089	62655394	-178714	FALSE	TRUE
chr8	62484229	62484230	cg45759366_BC21	CG	intergenic	nan	nan	nan	nan	nan	open_sea	62655089	62655394	-170860	TRUE	FALSE
chr8	62488515	62488516	cg45759385_BC11	CG	intergenic	nan	nan	nan	nan	nan	open_sea	62655089	62655394	-166574	TRUE	FALSE
chr8	62539651	62539652	cg45759617_BC21	CG	intergenic	nan	nan	nan	nan	nan	open_sea	62655089	62655394	-115438	TRUE	FALSE
chr8	62546821	62546822	cg45759692_TC21	CG	intergenic	nan	nan	nan	nan	nan	open_sea	62655089	62655394	-108268	TRUE	FALSE
chr8	62557312	62557313	cg45759748_TC21	CG	intergenic	nan	nan	nan	nan	nan	open_sea	62655089	62655394	-97777	TRUE	FALSE
chr8	62597293	62597294	cg45759877_TC21	CG	intergenic	nan	nan	nan	nan	nan	open_sea	62655089	62655394	-57796	TRUE	FALSE
chr8	62613206	62613207	cg45759922_BC11	CG	intergenic	nan	nan	nan	nan	nan	open_sea	62655089	62655394	-41883	TRUE	FALSE
chr8	62634531	62634532	cg45760004_BC11	CG	intergenic	nan	nan	nan	nan	nan	open_sea	62655089	62655394	-20558	TRUE	FALSE
chr8	62634997	62634998	cg45760009_TC21	CG	intergenic	nan	nan	nan	nan	nan	open_sea	62655089	62655394	-20092	TRUE	FALSE
chr8	62749780	62749781	cg45760422_TC21	CG	intergenic	nan	nan	nan	nan	nan	open_sea	62806317	62806567	-56537	TRUE	FALSE
chr8	62750085	62750086	cg45760424_TC11	CG	intergenic	nan	nan	nan	nan	nan	open_sea	62806317	62806567	-56232	TRUE	FALSE
chr8	62772148	62772149	cg45760511_BC11	CG	intergenic	nan	nan	nan	nan	nan	open_sea	62806317	62806567	-34169	TRUE	FALSE
chr8	62772332	62772333	cg45760513_BC21	CG	intergenic	nan	nan	nan	nan	nan	open_sea	62806317	62806567	-33985	TRUE	FALSE
chr8	62856507	62856508	cg45760828_TC21	CG	DCRD	-95292.5	Spock3	ENSMUSG00000054162.15	ENSMUST00000093480.5	+	open_sea	62806317	62806567	49941	TRUE	FALSE
chr8	62856714	62856715	cg45760829_TC21	CG	DCRD	-95085.5	Spock3	ENSMUSG00000054162.15	ENSMUST00000093480.5	+	open_sea	62806317	62806567	50148	TRUE	FALSE
chr8	62869090	62869091	cg45760885_TC21	CG	DCRD	-82709.5	Spock3	ENSMUSG00000054162.15	ENSMUST00000093480.5	+	open_sea	62806317	62806567	62524	TRUE	FALSE
chr8	62872550	62872551	cg45760909_BC11	CG	DCRD	-79249.5	Spock3	ENSMUSG00000054162.15	ENSMUST00000093480.5	+	open_sea	62806317	62806567	65984	TRUE	FALSE
chr8	62872658	62872659	cg45760910_TC21	CG	DCRD	-79141.5	Spock3	ENSMUSG00000054162.15	ENSMUST00000093480.5	+	open_sea	62806317	62806567	66092	TRUE	FALSE
chr8	62951502	62951503	cg45761283_TC21	CG	Promoter	-297.5	Spock3	ENSMUSG00000054162.15	ENSMUST00000093480.5	+	cpg_island	62951349	62951559	0	TRUE	FALSE
chr8	62951903	62951904	cg45761305_BC21	CG	Promoter	103.5	Spock3	ENSMUSG00000054162.15	ENSMUST00000093480.5	+	cpg_shore	62951349	62951559	345	TRUE	FALSE
chr8	62951918	62951919	cg45761306_BC11	CG	Promoter	118.5	Spock3	ENSMUSG00000054162.15	ENSMUST00000093480.5	+	cpg_shore	62951349	62951559	360	TRUE	FALSE
chr8	62951998	62951999	cg45761311_TC21	CG	Promoter	198.5	Spock3	ENSMUSG00000054162.15	ENSMUST00000093480.5	+	cpg_shore	62951349	62951559	440	TRUE	FALSE
chr8	62953069	62953070	cg45761326_TC11	CG	intron	200976.5	Spock3	ENSMUSG00000054162.15	ENSMUST00000118003.7	+	cpg_shore	62951349	62951559	1511	TRUE	FALSE
chr8	62985283	62985284	cg45761467_BC21	CG	intron	168762.5	Spock3	ENSMUSG00000054162.15	ENSMUST00000118003.7	+	open_sea	62951349	62951559	33725	TRUE	FALSE
chr8	63087986	63087987	cg45761905_TC11	CG	intron	66059.5	Spock3	ENSMUSG00000054162.15	ENSMUST00000118003.7	+	open_sea	63074994	63075696	12291	TRUE	FALSE
chr8	63167043	63167044	cg45762172_TC21	CG	intron	-12997.5	Spock3	ENSMUSG00000054162.15	ENSMUST00000118003.7	+	open_sea	63074994	63075696	91348	TRUE	FALSE
chr8	63262717	63262718	cg45762482_BC21	CG	intron	-108671.5	Spock3	ENSMUSG00000054162.15	ENSMUST00000118003.7	+	open_sea	63074994	63075696	187022	TRUE	FALSE
chr8	63338739	63338740	cg45762752_BC11	CG	intron	-184693.5	Spock3	ENSMUSG00000054162.15	ENSMUST00000118003.7	+	open_sea	63074994	63075696	263044	TRUE	FALSE
chr8	63425943	63425944	cg45763064_BC21	CG	intergenic	nan	nan	nan	nan	nan	open_sea	63678361	63678711	-252418	TRUE	FALSE
chr8	63434868	63434869	cg45763092_TC21	CG	intergenic	nan	nan	nan	nan	nan	open_sea	63678361	63678711	-243493	FALSE	TRUE
chr8	63458538	63458539	cg45763199_TC21	CG	intergenic	nan	nan	nan	nan	nan	open_sea	63678361	63678711	-219823	TRUE	FALSE
chr8	63470810	63470811	cg45763268_TC21	CG	intergenic	nan	nan	nan	nan	nan	open_sea	63678361	63678711	-207551	TRUE	FALSE
chr8	63471270	63471271	cg45763270_BC21	CG	intergenic	nan	nan	nan	nan	nan	open_sea	63678361	63678711	-207091	TRUE	FALSE
chr8	63522421	63522422	cg45763458_TC21	CG	intergenic	nan	nan	nan	nan	nan	open_sea	63678361	63678711	-155940	TRUE	FALSE
chr8	63550842	63550843	cg45763578_TC21	CG	intergenic	nan	nan	nan	nan	nan	open_sea	63678361	63678711	-127519	FALSE	TRUE
chr8	63553207	63553208	cg45763590_TC21	CG	intergenic	nan	nan	nan	nan	nan	open_sea	63678361	63678711	-125154	TRUE	FALSE
chr8	63559380	63559381	cg45763616_TC21	CG	intergenic	nan	nan	nan	nan	nan	open_sea	63678361	63678711	-118981	TRUE	FALSE
chr8	63563739	63563740	cg45763629_BC21	CG	intergenic	nan	nan	nan	nan	nan	open_sea	63678361	63678711	-114622	TRUE	FALSE
chr8	63598149	63598150	cg45763746_TC11	CG	intergenic	nan	nan	nan	nan	nan	open_sea	63678361	63678711	-80212	TRUE	FALSE
chr8	63598411	63598412	cg45763748_BC21	CG	intergenic	nan	nan	nan	nan	nan	open_sea	63678361	63678711	-79950	FALSE	TRUE
chr8	63599279	63599280	cg45763750_TC21	CG	intergenic	nan	nan	nan	nan	nan	open_sea	63678361	63678711	-79082	FALSE	TRUE
chr8	63613979	63613980	cg45763811_BC21	CG	intergenic	nan	nan	nan	nan	nan	open_sea	63678361	63678711	-64382	TRUE	FALSE
chr8	63738180	63738181	cg45764316_BC11	CG	intergenic	nan	nan	nan	nan	nan	open_sea	63745046	63745455	-6866	TRUE	FALSE
chr8	63738210	63738211	cg45764317_BC21	CG	intergenic	nan	nan	nan	nan	nan	open_sea	63745046	63745455	-6836	TRUE	FALSE
chr8	63758085	63758086	cg45764387_BC21	CG	intergenic	nan	nan	nan	nan	nan	open_sea	63745046	63745455	12631	TRUE	FALSE
chr8	63778040	63778041	cg45764481_TC21	CG	intergenic	nan	nan	nan	nan	nan	open_sea	63745046	63745455	32586	FALSE	TRUE
chr8	63784743	63784744	cg45764503_BC21	CG	intergenic	nan	nan	nan	nan	nan	open_sea	63745046	63745455	39289	TRUE	FALSE
chr8	63791263	63791264	cg45764536_TC21	CG	intergenic	nan	nan	nan	nan	nan	open_sea	63745046	63745455	45809	TRUE	FALSE
chr8	63869823	63869824	cg45764877_TC21	CG	DCRD	82346.5	Sgo2b	ENSMUSG00000094443.2	ENSMUST00000179944.1	-	open_sea	63909833	63910158	-40010	TRUE	FALSE
chr8	63927817	63927818	cg45765207_BC11	CG	exon	39.5	Sgo2b	ENSMUSG00000094443.2	ENSMUST00000179944.1	-	open_sea	63909833	63910158	17660	TRUE	FALSE
chr8	63933102	63933103	cg45765232_TC21	CG	intron	-5329.5	Sgo2b	ENSMUSG00000094443.2	ENSMUST00000179944.1	-	open_sea	63909833	63910158	22945	TRUE	FALSE
chr8	63951875	63951876	cg45765304_BC11	CG	Promoter	294.5	Sgo2b	ENSMUSG00000094443.2	ENSMUST00000179944.1	-	open_sea	63909833	63910158	41718	TRUE	FALSE
chr8	63952205	63952206	cg45765321_TC21	CG	Promoter	-35.5	Sgo2b	ENSMUSG00000094443.2	ENSMUST00000179944.1	-	open_sea	63909833	63910158	42048	TRUE	FALSE
chr8	63999584	63999585	cg45765550_BC21	CG	DCRD	-47414.5	Sgo2b	ENSMUSG00000094443.2	ENSMUST00000179944.1	-	open_sea	63909833	63910158	89427	TRUE	FALSE
chr8	64150703	64150704	cg45766291_TC21	CG	intron	40241.5	Tll1	ENSMUSG00000053626.5	ENSMUST00000066166.5	-	open_sea	64205418	64205856	-54715	TRUE	FALSE
chr8	64174157	64174158	cg45766402_BC21	CG	intron	63695.5	Tll1	ENSMUSG00000053626.5	ENSMUST00000066166.5	-	open_sea	64205418	64205856	-31261	TRUE	FALSE
chr8	64204793	64204794	cg45766563_TC11	CG	intron	94331.5	Tll1	ENSMUSG00000053626.5	ENSMUST00000066166.5	-	cpg_shore	64205418	64205856	-625	TRUE	FALSE
chr8	64205040	64205041	cg45766571_BC21	CG	intron	94578.5	Tll1	ENSMUSG00000053626.5	ENSMUST00000066166.5	-	cpg_shore	64205418	64205856	-378	TRUE	FALSE
chr8	64205466	64205467	cg45766591_TC11	CG	5'-UTR	-222.0	Tll1	ENSMUSG00000053626.5	ENSMUST00000066166.5	-	cpg_island	64205418	64205856	0	TRUE	FALSE
chr8	64205508	64205509	cg45766593_TC21	CG	Promoter	484.5	Tll1	ENSMUSG00000053626.5	ENSMUST00000066166.5	-	cpg_island	64205418	64205856	0	TRUE	FALSE
chr8	64205533	64205534	cg45766595_BC21	CG	Promoter	459.5	Tll1	ENSMUSG00000053626.5	ENSMUST00000066166.5	-	cpg_island	64205418	64205856	0	TRUE	FALSE
chr8	64206234	64206235	cg45766652_BC11	CG	Promoter	-241.5	Tll1	ENSMUSG00000053626.5	ENSMUST00000066166.5	-	cpg_shore	64205418	64205856	379	TRUE	FALSE
chr8	64206299	64206300	cg45766657_BC11	CG	Promoter	-306.5	Tll1	ENSMUSG00000053626.5	ENSMUST00000066166.5	-	cpg_shore	64205418	64205856	444	TRUE	FALSE
chr8	64272277	64272278	cg45767036_TC21	CG	DCRD	-66284.5	Tll1	ENSMUSG00000053626.5	ENSMUST00000066166.5	-	open_sea	64205418	64205856	66422	TRUE	FALSE
chr8	64276251	64276252	cg45767054_BC21	CG	DCRD	-70258.5	Tll1	ENSMUSG00000053626.5	ENSMUST00000066166.5	-	open_sea	64205418	64205856	70396	TRUE	FALSE
chr8	64283179	64283180	cg45767090_BC21	CG	DCRD	-77186.5	Tll1	ENSMUSG00000053626.5	ENSMUST00000066166.5	-	open_sea	64205418	64205856	77324	TRUE	FALSE
chr8	64284165	64284166	cg45767096_BC21	CG	DCRD	-78172.5	Tll1	ENSMUSG00000053626.5	ENSMUST00000066166.5	-	open_sea	64205418	64205856	78310	TRUE	FALSE
chr8	64286325	64286326	cg45767104_BC21	CG	DCRD	-80332.5	Tll1	ENSMUSG00000053626.5	ENSMUST00000066166.5	-	open_sea	64205418	64205856	80470	TRUE	FALSE
chr8	64338342	64338343	cg45767311_BC21	CG	intergenic	nan	nan	nan	nan	nan	open_sea	64445886	64447083	-107544	TRUE	FALSE
chr8	64341555	64341556	cg45767326_BC21	CG	intergenic	nan	nan	nan	nan	nan	open_sea	64445886	64447083	-104331	TRUE	FALSE
chr8	64368519	64368520	cg45767523_BC21	CG	intergenic	nan	nan	nan	nan	nan	open_sea	64445886	64447083	-77367	TRUE	FALSE
chr8	64391819	64391820	cg45767680_TC21	CG	intergenic	nan	nan	nan	nan	nan	open_sea	64445886	64447083	-54067	TRUE	FALSE
chr8	64407275	64407276	cg45767795_BC21	CG	intergenic	nan	nan	nan	nan	nan	open_sea	64445886	64447083	-38611	TRUE	FALSE
chr8	64416956	64416957	cg45767867_BC21	CG	intergenic	nan	nan	nan	nan	nan	open_sea	64445886	64447083	-28930	TRUE	FALSE
chr8	64417052	64417053	cg45767871_BC21	CG	intergenic	nan	nan	nan	nan	nan	open_sea	64445886	64447083	-28834	TRUE	FALSE
chr8	64495511	64495512	cg45768318_BC21	CG	intergenic	nan	nan	nan	nan	nan	open_sea	64445886	64447083	48429	TRUE	FALSE
chr8	64496295	64496296	cg45768322_BC11	CG	intergenic	nan	nan	nan	nan	nan	open_sea	64445886	64447083	49213	TRUE	FALSE
chr8	64496531	64496532	cg45768330_BC11	CG	intergenic	nan	nan	nan	nan	nan	open_sea	64445886	64447083	49449	TRUE	FALSE
chr8	64496763	64496764	cg45768331_TC21	CG	intergenic	nan	nan	nan	nan	nan	open_sea	64445886	64447083	49681	TRUE	FALSE
chr8	64497512	64497513	cg45768338_BC21	CG	intergenic	nan	nan	nan	nan	nan	open_sea	64445886	64447083	50430	TRUE	FALSE
chr8	64514813	64514814	cg45768444_BC21	CG	intergenic	nan	nan	nan	nan	nan	open_sea	64563153	64563386	-48340	TRUE	FALSE
chr8	64597235	64597236	cg45768969_BC21	CG	intron	-45562.5	Cpe	ENSMUSG00000037852.8	ENSMUST00000048967.8	-	open_sea	64563153	64563386	33850	TRUE	FALSE
chr8	64617504	64617505	cg45769153_TC21	CG	intron	-25293.5	Cpe	ENSMUSG00000037852.8	ENSMUST00000048967.8	-	open_sea	64563153	64563386	54119	TRUE	FALSE
chr8	64621868	64621869	cg45769223_BC11	CG	intron	-20929.5	Cpe	ENSMUSG00000037852.8	ENSMUST00000048967.8	-	open_sea	64563153	64563386	58483	TRUE	FALSE
chr8	64644667	64644668	cg45769427_BC21	CG	intron	1869.5	Cpe	ENSMUSG00000037852.8	ENSMUST00000048967.8	-	open_sea	64692606	64693169	-47939	TRUE	FALSE
chr8	64656252	64656253	cg45769499_BC21	CG	intron	13454.5	Cpe	ENSMUSG00000037852.8	ENSMUST00000048967.8	-	open_sea	64692606	64693169	-36354	TRUE	FALSE
chr8	64684784	64684785	cg45769735_TC21	CG	intron	41986.5	Cpe	ENSMUSG00000037852.8	ENSMUST00000048967.8	-	open_sea	64692606	64693169	-7822	TRUE	FALSE
chr8	64688745	64688746	cg45769780_BC21	CG	intron	45947.5	Cpe	ENSMUSG00000037852.8	ENSMUST00000048967.8	-	cpg_shelve	64692606	64693169	-3861	TRUE	FALSE
chr8	64691090	64691091	cg45769813_TC11	CG	intron	48292.5	Cpe	ENSMUSG00000037852.8	ENSMUST00000048967.8	-	cpg_shore	64692606	64693169	-1516	TRUE	FALSE
chr8	64693167	64693168	cg45769900_TC21	CG	Promoter	-113.5	Cpe	ENSMUSG00000037852.8	ENSMUST00000048967.8	-	cpg_island	64692606	64693169	0	TRUE	FALSE
chr8	64693205	64693206	cg45769901_TC21	CG	Promoter	-151.5	Cpe	ENSMUSG00000037852.8	ENSMUST00000048967.8	-	cpg_shore	64692606	64693169	37	TRUE	FALSE
chr8	64693234	64693235	cg45769903_TC21	CG	Promoter	-180.5	Cpe	ENSMUSG00000037852.8	ENSMUST00000048967.8	-	cpg_shore	64692606	64693169	66	TRUE	FALSE
chr8	64705912	64705913	cg45769982_TC21	CG	DCRD	-12858.5,27879.5	Cpe,Msmo1	ENSMUSG00000037852.8,ENSMUSG00000031604.10	ENSMUST00000048967.8,ENSMUST00000034015.10	-,-	open_sea	64692606	64693169	12744	TRUE	FALSE
chr8	64710780	64710781	cg45770017_TC21	CG	DCRD	-17726.5,23011.5	Cpe,Msmo1	ENSMUSG00000037852.8,ENSMUSG00000031604.10	ENSMUST00000048967.8,ENSMUST00000034015.10	-,-	open_sea	64692606	64693169	17612	TRUE	FALSE
chr8	64711238	64711239	cg45770019_TC21	CG	DCRD	-18184.5,22553.5	Cpe,Msmo1	ENSMUSG00000037852.8,ENSMUSG00000031604.10	ENSMUST00000048967.8,ENSMUST00000034015.10	-,-	open_sea	64692606	64693169	18070	TRUE	FALSE
chr8	64711249	64711250	cg45770020_TC21	CG	DCRD	-18195.5,22542.5	Cpe,Msmo1	ENSMUSG00000037852.8,ENSMUSG00000031604.10	ENSMUST00000048967.8,ENSMUST00000034015.10	-,-	open_sea	64692606	64693169	18081	TRUE	FALSE
chr8	64712999	64713000	cg45770042_TC11	CG	DCRD	-19945.5,20792.5	Cpe,Msmo1	ENSMUSG00000037852.8,ENSMUSG00000031604.10	ENSMUST00000048967.8,ENSMUST00000034015.10	-,-	open_sea	64692606	64693169	19831	TRUE	FALSE
chr8	64730805	64730806	cg45770193_BC21	CG	intron	4840.0	Msmo1	ENSMUSG00000031604.10	ENSMUST00000034015.10	-	cpg_shelve	64733419	64733904	-2614	TRUE	FALSE
chr8	64731019	64731020	cg45770195_BC11	CG	intron	5054.0	Msmo1	ENSMUSG00000031604.10	ENSMUST00000034015.10	-	cpg_shelve	64733419	64733904	-2400	TRUE	FALSE
chr8	64731452	64731453	cg45770197_BC21	CG	intron	5487.0	Msmo1	ENSMUSG00000031604.10	ENSMUST00000034015.10	-	cpg_shore	64733419	64733904	-1967	TRUE	FALSE
chr8	64733392	64733393	cg45770221_BC21	CG	Promoter	399.5	Msmo1	ENSMUSG00000031604.10	ENSMUST00000034015.10	-	cpg_shore	64733419	64733904	-27	TRUE	FALSE
chr8	64733711	64733712	cg45770248_BC11	CG	Promoter	80.5	Msmo1	ENSMUSG00000031604.10	ENSMUST00000034015.10	-	cpg_island	64733419	64733904	0	TRUE	FALSE
chr8	64733902	64733903	cg45770279_TC21	CG	Promoter	-110.5	Msmo1	ENSMUSG00000031604.10	ENSMUST00000034015.10	-	cpg_island	64733419	64733904	0	TRUE	FALSE
chr8	64733972	64733973	cg45770281_BC21	CG	Promoter	-180.5	Msmo1	ENSMUSG00000031604.10	ENSMUST00000034015.10	-	cpg_shore	64733419	64733904	69	TRUE	FALSE
chr8	64735338	64735339	cg45770292_TC21	CG	DCRD	-42284.5,-1546.5	Cpe,Msmo1	ENSMUSG00000037852.8,ENSMUSG00000031604.10	ENSMUST00000048967.8,ENSMUST00000034015.10	-,-	cpg_shore	64733419	64733904	1435	TRUE	FALSE
chr8	64745614	64745615	cg45770371_TC21	CG	intron	-49231.5	Klhl2	ENSMUSG00000031605.8	ENSMUST00000034017.8	-	open_sea	64733419	64733904	11711	TRUE	FALSE
chr8	64778270	64778271	cg45770789_BC21	CG	intron	-16575.5	Klhl2	ENSMUSG00000031605.8	ENSMUST00000034017.8	-	open_sea	64733419	64733904	44367	TRUE	FALSE
chr8	64790202	64790203	cg45770929_TC21	CG	intron	-4643.5	Klhl2	ENSMUSG00000031605.8	ENSMUST00000034017.8	-	open_sea	64733419	64733904	56299	TRUE	FALSE
chr8	64820712	64820713	cg45771183_BC11	CG	intron	25866.5	Klhl2	ENSMUSG00000031605.8	ENSMUST00000034017.8	-	open_sea	64849319	64850354	-28607	TRUE	FALSE
chr8	64834654	64834655	cg45771435_TC21	CG	intron	39808.5	Klhl2	ENSMUSG00000031605.8	ENSMUST00000034017.8	-	open_sea	64849319	64850354	-14665	TRUE	FALSE
chr8	64842215	64842216	cg45771539_TC21	CG	intron	47369.5	Klhl2	ENSMUSG00000031605.8	ENSMUST00000034017.8	-	open_sea	64849319	64850354	-7104	TRUE	FALSE
chr8	64843897	64843898	cg45771555_BC21	CG	intron	49051.5	Klhl2	ENSMUSG00000031605.8	ENSMUST00000034017.8	-	open_sea	64849319	64850354	-5422	TRUE	FALSE
chr8	64848312	64848313	cg45771591_TC21	CG	intron	53466.5	Klhl2	ENSMUSG00000031605.8	ENSMUST00000034017.8	-	cpg_shore	64849319	64850354	-1007	TRUE	FALSE
chr8	64850220	64850221	cg45771759_TC21	CG	Promoter	-203.5	Klhl2	ENSMUSG00000031605.8	ENSMUST00000034017.8	-	cpg_island	64849319	64850354	0	TRUE	FALSE
chr8	64850424	64850425	cg45771770_TC21	CG	Promoter	-407.5	Klhl2	ENSMUSG00000031605.8	ENSMUST00000034017.8	-	cpg_shore	64849319	64850354	71	TRUE	FALSE
chr8	64877852	64877853	cg45771991_BC11	CG	DCRD	-69332.5,-27835.5	Tmem192,Klhl2	ENSMUSG00000025521.15,ENSMUSG00000031605.8	ENSMUST00000026595.12,ENSMUST00000034017.8	+,-	open_sea	64849319	64850354	27499	TRUE	FALSE
chr8	64912510	64912511	cg45772248_BC21	CG	DCRD	-62493.5,-34674.5,75135.5	Klhl2,Tmem192,Trim75	ENSMUSG00000031605.8,ENSMUSG00000025521.15,ENSMUSG00000071089.3	ENSMUST00000034017.8,ENSMUST00000026595.12,ENSMUST00000095295.2	-,+,-	open_sea	64947151	64947789	-34641	TRUE	FALSE
chr8	64921231	64921232	cg45772311_TC21	CG	DCRD	-71214.5,-25953.5,66414.5,97291.5,97352.5	Klhl2,Tmem192,Trim75,Trim61,Trim60	ENSMUSG00000031605.8,ENSMUSG00000025521.15,ENSMUSG00000071089.3,ENSMUSG00000109718.1,ENSMUSG00000053490.8	ENSMUST00000034017.8,ENSMUST00000026595.12,ENSMUST00000095295.2,ENSMUST00000078409.4,ENSMUST00000048565.8	-,+,-,-,-	open_sea	64947151	64947789	-25920	TRUE	FALSE
chr8	64937400	64937401	cg45772495_BC21	CG	DCRD	-87383.5,-9784.5,50245.5,81122.5,81183.5,99771.5	Klhl2,Tmem192,Trim75,Trim61,Trim60,Apela	ENSMUSG00000031605.8,ENSMUSG00000025521.15,ENSMUSG00000071089.3,ENSMUSG00000109718.1,ENSMUSG00000053490.8,ENSMUSG00000079042.10	ENSMUST00000034017.8,ENSMUST00000026595.12,ENSMUST00000095295.2,ENSMUST00000078409.4,ENSMUST00000048565.8,ENSMUST00000124790.7	-,+,-,-,-,-	open_sea	64947151	64947789	-9751	TRUE	FALSE
chr8	64937667	64937668	cg45772509_BC21	CG	DCRD	-87650.5,-9517.5,49978.5,80855.5,80916.5,99504.5	Klhl2,Tmem192,Trim75,Trim61,Trim60,Apela	ENSMUSG00000031605.8,ENSMUSG00000025521.15,ENSMUSG00000071089.3,ENSMUSG00000109718.1,ENSMUSG00000053490.8,ENSMUSG00000079042.10	ENSMUST00000034017.8,ENSMUST00000026595.12,ENSMUST00000095295.2,ENSMUST00000078409.4,ENSMUST00000048565.8,ENSMUST00000124790.7	-,+,-,-,-,-	open_sea	64947151	64947789	-9484	TRUE	FALSE
chr8	64937770	64937771	cg45772511_TC11	CG	DCRD	-87753.5,-9414.5,49875.5,80752.5,80813.5,99401.5	Klhl2,Tmem192,Trim75,Trim61,Trim60,Apela	ENSMUSG00000031605.8,ENSMUSG00000025521.15,ENSMUSG00000071089.3,ENSMUSG00000109718.1,ENSMUSG00000053490.8,ENSMUSG00000079042.10	ENSMUST00000034017.8,ENSMUST00000026595.12,ENSMUST00000095295.2,ENSMUST00000078409.4,ENSMUST00000048565.8,ENSMUST00000124790.7	-,+,-,-,-,-	open_sea	64947151	64947789	-9381	TRUE	FALSE
chr8	64942463	64942464	cg45772576_BC21	CG	DCRD	-92446.5,-4721.5,45182.5,76059.5,76120.5,94708.5	Klhl2,Tmem192,Trim75,Trim61,Trim60,Apela	ENSMUSG00000031605.8,ENSMUSG00000025521.15,ENSMUSG00000071089.3,ENSMUSG00000109718.1,ENSMUSG00000053490.8,ENSMUSG00000079042.10	ENSMUST00000034017.8,ENSMUST00000026595.12,ENSMUST00000095295.2,ENSMUST00000078409.4,ENSMUST00000048565.8,ENSMUST00000124790.7	-,+,-,-,-,-	open_sea	64947151	64947789	-4688	TRUE	FALSE
chr8	64946928	64946929	cg45772640_BC21	CG	Promoter	-256.5	Tmem192	ENSMUSG00000025521.15	ENSMUST00000026595.12	+	cpg_shore	64947151	64947789	-223	TRUE	FALSE
chr8	64947228	64947229	cg45772656_TC11	CG	Promoter	43.5	Tmem192	ENSMUSG00000025521.15	ENSMUST00000026595.12	+	cpg_island	64947151	64947789	0	TRUE	FALSE
chr8	64947583	64947584	cg45772704_BC11	CG	Promoter	398.5	Tmem192	ENSMUSG00000025521.15	ENSMUST00000026595.12	+	cpg_island	64947151	64947789	0	TRUE	FALSE
chr8	64947787	64947788	cg45772717_BC11	CG	intron	10321.5	Tmem192	ENSMUSG00000025521.15	ENSMUST00000026595.12	+	cpg_island	64947151	64947789	0	TRUE	FALSE
chr8	64951246	64951247	cg45772738_BC21	CG	intron	6862.5	Tmem192	ENSMUSG00000025521.15	ENSMUST00000026595.12	+	cpg_shelve	64947151	64947789	3458	TRUE	FALSE
chr8	64961556	64961557	cg45772853_BC11	CG	intron	-3447.5	Tmem192	ENSMUSG00000025521.15	ENSMUST00000026595.12	+	open_sea	64947151	64947789	13768	TRUE	FALSE
chr8	64983686	64983687	cg45773034_BC21	CG	exon	1193.5	Trim75	ENSMUSG00000071089.3	ENSMUST00000095295.2	-	open_sea	64947151	64947789	35898	TRUE	FALSE
chr8	64987313	64987314	cg45773063_BC21	CG	Promoter	332.5	Trim75	ENSMUSG00000071089.3	ENSMUST00000095295.2	-	open_sea	64947151	64947789	39525	TRUE	FALSE
chr8	64988074	64988075	cg45773068_TC21	CG	Promoter	-428.5	Trim75	ENSMUSG00000071089.3	ENSMUST00000095295.2	-	open_sea	64947151	64947789	40286	TRUE	FALSE
chr8	64988146	64988147	cg45773069_TC21	CG	Promoter	-500.5	Trim75	ENSMUSG00000071089.3	ENSMUST00000095295.2	-	open_sea	64947151	64947789	40358	TRUE	FALSE
chr8	65009268	65009269	cg45773278_BC21	CG	intron	323.0	Trim60	ENSMUSG00000053490.8	ENSMUST00000048565.8	-	open_sea	64947151	64947789	61480	TRUE	FALSE
chr8	65014237	65014238	cg45773326_TC21	CG	exon	292.5	Trim61	ENSMUSG00000109718.1	ENSMUST00000078409.4	-	open_sea	64947151	64947789	66449	TRUE	FALSE
chr8	65014563	65014564	cg45773331_BC21	CG	exon	618.5	Trim61	ENSMUSG00000109718.1	ENSMUST00000078409.4	-	open_sea	64947151	64947789	66775	FALSE	TRUE
chr8	65014764	65014765	cg45773334_BC21	CG	5'-UTR	10.5	Trim61	ENSMUSG00000109718.1	ENSMUST00000078409.4	-	open_sea	64947151	64947789	66976	TRUE	FALSE
chr8	65015502	65015503	cg45773340_TC21	CG	intron	-254.0,6557.0	Trim61,Trim60	ENSMUSG00000109718.1,ENSMUSG00000053490.8	ENSMUST00000078409.4,ENSMUST00000048565.8	-,-	open_sea	64947151	64947789	67714	TRUE	FALSE
chr8	65015636	65015637	cg45773344_TC21	CG	intron	-120.0,6691.0	Trim61,Trim60	ENSMUSG00000109718.1,ENSMUSG00000053490.8	ENSMUST00000078409.4,ENSMUST00000048565.8	-,-	open_sea	64947151	64947789	67848	FALSE	TRUE
chr8	65018470	65018471	cg45773373_TC11	CG	Promoter	52.5,113.5	Trim61,Trim60	ENSMUSG00000109718.1,ENSMUSG00000053490.8	ENSMUST00000078409.4,ENSMUST00000048565.8	-,-	open_sea	64947151	64947789	70682	TRUE	FALSE
chr8	65018510	65018511	cg45773374_BC21	CG	Promoter	12.5,73.5	Trim61,Trim60	ENSMUSG00000109718.1,ENSMUSG00000053490.8	ENSMUST00000078409.4,ENSMUST00000048565.8	-,-	open_sea	64947151	64947789	70722	TRUE	FALSE
chr8	65018576	65018577	cg45773375_TC21	CG	Promoter	-53.5,7.5	Trim61,Trim60	ENSMUSG00000109718.1,ENSMUSG00000053490.8	ENSMUST00000078409.4,ENSMUST00000048565.8	-,-	open_sea	64947151	64947789	70788	TRUE	FALSE
chr8	65022385	65022386	cg45773401_BC21	CG	DCRD	-52647.5,-34739.5,-3862.5,-3801.5,14786.5,75200.5	Gm10663,Trim75,Trim61,Trim60,Apela,Tmem192	ENSMUSG00000074302.1,ENSMUSG00000071089.3,ENSMUSG00000109718.1,ENSMUSG00000053490.8,ENSMUSG00000079042.10,ENSMUSG00000025521.15	ENSMUST00000098716.1,ENSMUST00000095295.2,ENSMUST00000078409.4,ENSMUST00000048565.8,ENSMUST00000124790.7,ENSMUST00000026595.12	+,-,-,-,-,+	open_sea	64947151	64947789	74597	TRUE	FALSE
chr8	65033504	65033505	cg45773497_TC21	CG	intron	628.0	Apela	ENSMUSG00000079042.10	ENSMUST00000142822.3	-	open_sea	64947151	64947789	85716	TRUE	FALSE
chr8	65033904	65033905	cg45773504_TC21	CG	intron	1028.0	Apela	ENSMUSG00000079042.10	ENSMUST00000142822.3	-	open_sea	64947151	64947789	86116	TRUE	FALSE
chr8	65037290	65037291	cg45773560_TC21	CG	Promoter	-118.5	Apela	ENSMUSG00000079042.10	ENSMUST00000124790.7	-	open_sea	64947151	64947789	89502	TRUE	FALSE
chr8	65037304	65037305	cg45773561_TC21	CG	Promoter	-132.5	Apela	ENSMUSG00000079042.10	ENSMUST00000124790.7	-	open_sea	64947151	64947789	89516	TRUE	FALSE
chr8	65037356	65037357	cg45773562_BC21	CG	Promoter	-184.5	Apela	ENSMUSG00000079042.10	ENSMUST00000124790.7	-	open_sea	64947151	64947789	89568	TRUE	FALSE
chr8	65046304	65046305	cg45773621_TC21	CG	DCRD	-58658.5,-28728.5,-27781.5,-27720.5,-9132.5,83258.5,99119.5	Trim75,Gm10663,Trim61,Trim60,Apela,Smim31,Tmem192	ENSMUSG00000071089.3,ENSMUSG00000074302.1,ENSMUSG00000109718.1,ENSMUSG00000053490.8,ENSMUSG00000079042.10,ENSMUSG00000074300.4,ENSMUSG00000025521.15	ENSMUST00000095295.2,ENSMUST00000098716.1,ENSMUST00000078409.4,ENSMUST00000048565.8,ENSMUST00000124790.7,ENSMUST00000098713.4,ENSMUST00000026595.12	-,+,-,-,-,-,+	open_sea	64947151	64947789	98516	TRUE	FALSE
chr8	65075513	65075514	cg45773868_BC11	CG	Promoter	480.5	Gm10663	ENSMUSG00000074302.1	ENSMUST00000098716.1	+	open_sea	64947151	64947789	127725	TRUE	FALSE
chr8	65092585	65092586	cg45774040_TC21	CG	intron	-15002.5	Smim31	ENSMUSG00000074300.4	ENSMUST00000098713.4	-	open_sea	64947151	64947789	144797	TRUE	FALSE
chr8	65093685	65093686	cg45774055_BC11	CG	intron	-13902.5	Smim31	ENSMUSG00000074300.4	ENSMUST00000098713.4	-	open_sea	64947151	64947789	145897	TRUE	FALSE
chr8	65093708	65093709	cg45774056_TC21	CG	intron	-13879.5	Smim31	ENSMUSG00000074300.4	ENSMUST00000098713.4	-	open_sea	64947151	64947789	145920	TRUE	FALSE
chr8	65128728	65128729	cg45774307_BC21	CG	intron	21140.5	Smim31	ENSMUSG00000074300.4	ENSMUST00000098713.4	-	open_sea	64947151	64947789	180940	TRUE	FALSE
chr8	65129605	65129606	cg45774320_BC21	CG	Promoter	-42.5	Smim31	ENSMUSG00000074300.4	ENSMUST00000098713.4	-	open_sea	64947151	64947789	181817	TRUE	FALSE
chr8	65129632	65129633	cg45774321_TC21	CG	Promoter	-69.5	Smim31	ENSMUSG00000074300.4	ENSMUST00000098713.4	-	open_sea	64947151	64947789	181844	TRUE	FALSE
chr8	65132730	65132731	cg45774340_TC21	CG	DCRD	-95558.5,-3167.5,57697.5	Apela,Smim31,Gm10663	ENSMUSG00000079042.10,ENSMUSG00000074300.4,ENSMUSG00000074302.1	ENSMUST00000124790.7,ENSMUST00000098713.4,ENSMUST00000098716.1	-,-,+	open_sea	64947151	64947789	184942	TRUE	FALSE
chr8	65153073	65153074	cg45774476_TC21	CG	DCRD	-23510.5,78040.5	Smim31,Gm10663	ENSMUSG00000074300.4,ENSMUSG00000074302.1	ENSMUST00000098713.4,ENSMUST00000098716.1	-,+	open_sea	64947151	64947789	205285	TRUE	FALSE
chr8	65184230	65184231	cg45774641_BC21	CG	DCRD	-54667.5	Smim31	ENSMUSG00000074300.4	ENSMUST00000098713.4	-	open_sea	65403513	65404044	-219283	TRUE	FALSE
chr8	65209266	65209267	cg45774750_TC21	CG	DCRD	-79703.5	Smim31	ENSMUSG00000074300.4	ENSMUST00000098713.4	-	open_sea	65403513	65404044	-194247	TRUE	FALSE
chr8	65278862	65278863	cg45775059_BC21	CG	intergenic	nan	nan	nan	nan	nan	open_sea	65403513	65404044	-124651	TRUE	FALSE
chr8	65557580	65557581	cg45776356_BC21	CG	DCRD	-60505.5	Marchf1	ENSMUSG00000036469.16	ENSMUST00000110255.7	+	open_sea	65591183	65591483	-33603	TRUE	FALSE
chr8	65618180	65618181	cg45776627_BC21	CG	Promoter	94.5	Marchf1	ENSMUSG00000036469.16	ENSMUST00000110255.7	+	open_sea	65591183	65591483	26698	TRUE	FALSE
chr8	65618468	65618469	cg45776634_TC21	CG	Promoter	382.5	Marchf1	ENSMUSG00000036469.16	ENSMUST00000110255.7	+	open_sea	65591183	65591483	26986	TRUE	FALSE
chr8	65618613	65618614	cg45776639_TC21	CG	intron	426248.0	Marchf1	ENSMUSG00000036469.16	ENSMUST00000110255.7	+	open_sea	65591183	65591483	27131	TRUE	FALSE
chr8	65700565	65700566	cg45777013_TC21	CG	intron	344296.0	Marchf1	ENSMUSG00000036469.16	ENSMUST00000110255.7	+	open_sea	65591183	65591483	109083	TRUE	FALSE
chr8	65817573	65817574	cg45777471_BC21	CG	intron	227288.0	Marchf1	ENSMUSG00000036469.16	ENSMUST00000110255.7	+	open_sea	65591183	65591483	226091	TRUE	FALSE
chr8	65897144	65897145	cg45777801_TC21	CG	intron	147717.0	Marchf1	ENSMUSG00000036469.16	ENSMUST00000110255.7	+	open_sea	65591183	65591483	305662	TRUE	FALSE
chr8	65957271	65957272	cg45778093_TC21	CG	intron	87590.0	Marchf1	ENSMUSG00000036469.16	ENSMUST00000110255.7	+	open_sea	65591183	65591483	365789	TRUE	FALSE
chr8	65967101	65967102	cg45778135_BC21	CG	intron	77760.0	Marchf1	ENSMUSG00000036469.16	ENSMUST00000110255.7	+	open_sea	65591183	65591483	375619	TRUE	FALSE
chr8	65967306	65967307	cg45778137_BC21	CG	intron	77555.0	Marchf1	ENSMUSG00000036469.16	ENSMUST00000110255.7	+	open_sea	65591183	65591483	375824	TRUE	FALSE
chr8	66102028	66102029	cg45778752_BC21	CG	intron	-57167.0	Marchf1	ENSMUSG00000036469.16	ENSMUST00000110255.7	+	open_sea	66486224	66486647	-384196	TRUE	FALSE
chr8	66121874	66121875	cg45778823_BC11	CG	Promoter	132.5	Marchf1	ENSMUSG00000036469.16	ENSMUST00000098708.10	+	open_sea	66486224	66486647	-364350	TRUE	FALSE
chr8	66121894	66121895	cg45778824_TC21	CG	Promoter	152.5	Marchf1	ENSMUSG00000036469.16	ENSMUST00000098708.10	+	open_sea	66486224	66486647	-364330	TRUE	FALSE
chr8	66160825	66160826	cg45778972_TC21	CG	intron	-115964.0	Marchf1	ENSMUSG00000036469.16	ENSMUST00000110255.7	+	open_sea	66486224	66486647	-325399	TRUE	FALSE
chr8	66214158	66214159	cg45779260_BC11	CG	intron	-169297.0	Marchf1	ENSMUSG00000036469.16	ENSMUST00000110255.7	+	open_sea	66486224	66486647	-272066	TRUE	FALSE
chr8	66323201	66323202	cg45779759_TC21	CG	intron	-278340.0	Marchf1	ENSMUSG00000036469.16	ENSMUST00000110255.7	+	open_sea	66486224	66486647	-163023	TRUE	FALSE
chr8	66334554	66334555	cg45779814_BC21	CG	intron	-289693.0	Marchf1	ENSMUSG00000036469.16	ENSMUST00000110255.7	+	open_sea	66486224	66486647	-151670	TRUE	FALSE
chr8	66386838	66386839	cg45780069_TC21	CG	intron	-341977.0	Marchf1	ENSMUSG00000036469.16	ENSMUST00000110255.7	+	open_sea	66486224	66486647	-99386	TRUE	FALSE
chr8	66387112	66387113	cg45780072_BC21	CG	intron	-342251.0	Marchf1	ENSMUSG00000036469.16	ENSMUST00000110255.7	+	open_sea	66486224	66486647	-99112	TRUE	FALSE
chr8	66407125	66407126	cg45780157_BC21	CG	intron	-362264.0	Marchf1	ENSMUSG00000036469.16	ENSMUST00000110255.7	+	open_sea	66486224	66486647	-79099	TRUE	FALSE
chr8	66438173	66438174	cg45780356_BC21	CG	intron	-393312.0	Marchf1	ENSMUSG00000036469.16	ENSMUST00000110255.7	+	open_sea	66486224	66486647	-48051	TRUE	FALSE
chr8	66444846	66444847	cg45780399_TC11	CG	intron	-399985.0	Marchf1	ENSMUSG00000036469.16	ENSMUST00000110255.7	+	open_sea	66486224	66486647	-41378	TRUE	FALSE
chr8	66450856	66450857	cg45780435_TC21	CG	intron	-405995.0	Marchf1	ENSMUSG00000036469.16	ENSMUST00000110255.7	+	open_sea	66486224	66486647	-35368	TRUE	FALSE
chr8	66470560	66470561	cg45780560_TC21	CG	3'-UTR	-484.0	Marchf1	ENSMUSG00000036469.16	ENSMUST00000098708.10	+	open_sea	66486224	66486647	-15664	TRUE	FALSE
chr8	66482028	66482029	cg45780650_BC11	CG	intron	2210.0	Tma16	ENSMUSG00000025591.6	ENSMUST00000026681.6	-	open_sea	66486224	66486647	-4196	TRUE	FALSE
chr8	66484868	66484869	cg45780673_BC21	CG	intron	5050.0	Tma16	ENSMUSG00000025591.6	ENSMUST00000026681.6	-	cpg_shore	66486224	66486647	-1356	TRUE	FALSE
chr8	66486607	66486608	cg45780729_BC11	CG	Promoter	-88.5	Tma16	ENSMUSG00000025591.6	ENSMUST00000026681.6	-	cpg_island	66486224	66486647	0	TRUE	FALSE
chr8	66486735	66486736	cg45780735_BC11	CG	Promoter	-216.5	Tma16	ENSMUSG00000025591.6	ENSMUST00000026681.6	-	cpg_shore	66486224	66486647	89	TRUE	FALSE
chr8	66490476	66490477	cg45780759_BC11	CG	DCRD	-21282.5,-3957.5	Tktl2,Tma16	ENSMUSG00000025519.5,ENSMUSG00000025591.6	ENSMUST00000183187.1,ENSMUST00000026681.6	+,-	cpg_shelve	66486224	66486647	3830	FALSE	TRUE
chr8	66490777	66490778	cg45780760_BC21	CG	DCRD	-20981.5,-4258.5	Tktl2,Tma16	ENSMUSG00000025519.5,ENSMUSG00000025591.6	ENSMUST00000183187.1,ENSMUST00000026681.6	+,-	open_sea	66486224	66486647	4131	TRUE	FALSE
chr8	66494326	66494327	cg45780791_BC21	CG	DCRD	-17432.5,-7807.5	Tktl2,Tma16	ENSMUSG00000025519.5,ENSMUSG00000025591.6	ENSMUST00000183187.1,ENSMUST00000026681.6	+,-	open_sea	66486224	66486647	7680	TRUE	FALSE
chr8	66494919	66494920	cg45780796_TC21	CG	DCRD	-16839.5,-8400.5	Tktl2,Tma16	ENSMUSG00000025519.5,ENSMUSG00000025591.6	ENSMUST00000183187.1,ENSMUST00000026681.6	+,-	open_sea	66486224	66486647	8273	TRUE	FALSE
chr8	66494961	66494962	cg45780797_TC11	CG	DCRD	-16797.5,-8442.5	Tktl2,Tma16	ENSMUSG00000025519.5,ENSMUSG00000025591.6	ENSMUST00000183187.1,ENSMUST00000026681.6	+,-	open_sea	66486224	66486647	8315	FALSE	TRUE
chr8	66497974	66497975	cg45780827_TC21	CG	DCRD	-13784.5,-11455.5	Tktl2,Tma16	ENSMUSG00000025519.5,ENSMUSG00000025591.6	ENSMUST00000183187.1,ENSMUST00000026681.6	+,-	open_sea	66486224	66486647	11328	TRUE	FALSE
chr8	66499732	66499733	cg45780836_BC21	CG	DCRD	-13213.5,-12026.5	Tma16,Tktl2	ENSMUSG00000025591.6,ENSMUSG00000025519.5	ENSMUST00000026681.6,ENSMUST00000183187.1	-,+	open_sea	66486224	66486647	13086	TRUE	FALSE
chr8	66511764	66511765	cg45780929_BC21	CG	Promoter	5.5	Tktl2	ENSMUSG00000025519.5	ENSMUST00000183187.1	+	open_sea	66486224	66486647	25118	TRUE	FALSE
chr8	66511847	66511848	cg45780933_BC11	CG	Promoter	88.5	Tktl2	ENSMUSG00000025519.5	ENSMUST00000183187.1	+	open_sea	66486224	66486647	25201	TRUE	FALSE
chr8	66511857	66511858	cg45780934_BC21	CG	Promoter	98.5	Tktl2	ENSMUSG00000025519.5	ENSMUST00000183187.1	+	open_sea	66486224	66486647	25211	TRUE	FALSE
chr8	66511863	66511864	cg45780935_BC11	CG	Promoter	104.5	Tktl2	ENSMUSG00000025519.5	ENSMUST00000183187.1	+	open_sea	66486224	66486647	25217	TRUE	FALSE
chr8	66512877	66512878	cg45780974_BC21	CG	exon	-148.0	Tktl2	ENSMUSG00000025519.5	ENSMUST00000183187.1	+	open_sea	66486224	66486647	26231	TRUE	FALSE
chr8	66517007	66517008	cg45781026_BC11	CG	3'-UTR	-443.5	Tktl2	ENSMUSG00000025519.5	ENSMUST00000183187.1	+	open_sea	66486224	66486647	30361	TRUE	FALSE
chr8	66518079	66518080	cg45781032_BC11	CG	3'-UTR	-1515.5	Tktl2	ENSMUSG00000025519.5	ENSMUST00000183187.1	+	open_sea	66486224	66486647	31433	TRUE	FALSE
chr8	66587357	66587358	cg45781371_TC21	CG	DCRD	75598.5	Tktl2	ENSMUSG00000025519.5	ENSMUST00000183187.1	+	open_sea	66603762	66604093	-16405	TRUE	FALSE
chr8	66588820	66588821	cg45781377_TC21	CG	DCRD	77061.5,99226.5	Tktl2,Npy5r	ENSMUSG00000025519.5,ENSMUSG00000044014.9	ENSMUST00000183187.1,ENSMUST00000212563.1	+,-	open_sea	66603762	66604093	-14942	TRUE	FALSE
chr8	66607491	66607492	cg45781489_BC21	CG	DCRD	-89930.5,80555.5,95732.5	Npy1r,Npy5r,Tktl2	ENSMUSG00000036437.6,ENSMUSG00000044014.9,ENSMUSG00000025519.5	ENSMUST00000039303.6,ENSMUST00000212563.1,ENSMUST00000183187.1	+,-,+	cpg_shelve	66603762	66604093	3399	TRUE	FALSE
chr8	66624045	66624046	cg45781602_TC21	CG	DCRD	-73376.5,64001.5	Npy1r,Npy5r	ENSMUSG00000036437.6,ENSMUSG00000044014.9	ENSMUST00000039303.6,ENSMUST00000212563.1	+,-	open_sea	66603762	66604093	19953	TRUE	FALSE
chr8	66684429	66684430	cg45781938_TC21	CG	intron	5.0	Npy5r	ENSMUSG00000044014.9	ENSMUST00000211920.1	-	cpg_shelve	66687922	66688171	-3493	TRUE	FALSE
chr8	66687980	66687981	cg45781987_TC21	CG	Promoter	66.5	Npy5r	ENSMUSG00000044014.9	ENSMUST00000212563.1	-	cpg_island	66687922	66688171	0	TRUE	FALSE
chr8	66688100	66688101	cg45781998_BC11	CG	Promoter	-53.5	Npy5r	ENSMUSG00000044014.9	ENSMUST00000212563.1	-	cpg_island	66687922	66688171	0	TRUE	FALSE
chr8	66688130	66688131	cg45782000_TC21	CG	Promoter	-83.5	Npy5r	ENSMUSG00000044014.9	ENSMUST00000212563.1	-	cpg_island	66687922	66688171	0	TRUE	FALSE
chr8	66688916	66688917	cg45782018_BC11	CG	Promoter	-869.5	Npy5r	ENSMUSG00000044014.9	ENSMUST00000212563.1	-	cpg_shore	66687922	66688171	746	TRUE	FALSE
chr8	66691701	66691702	cg45782039_BC21	CG	DCRD	-5720.5,-3654.5	Npy1r,Npy5r	ENSMUSG00000036437.6,ENSMUSG00000044014.9	ENSMUST00000039303.6,ENSMUST00000212563.1	+,-	cpg_shelve	66687922	66688171	3531	TRUE	FALSE
chr8	66694682	66694683	cg45782057_BC21	CG	DCRD	-6635.5,-2739.5	Npy5r,Npy1r	ENSMUSG00000044014.9,ENSMUSG00000036437.6	ENSMUST00000212563.1,ENSMUST00000039303.6	-,+	open_sea	66687922	66688171	6512	TRUE	FALSE
chr8	66697107	66697108	cg45782089_TC11	CG	Promoter	-314.5	Npy1r	ENSMUSG00000036437.6	ENSMUST00000039303.6	+	open_sea	66687922	66688171	8937	TRUE	FALSE
chr8	66697146	66697147	cg45782090_TC21	CG	Promoter	-275.5	Npy1r	ENSMUSG00000036437.6	ENSMUST00000039303.6	+	open_sea	66687922	66688171	8976	TRUE	FALSE
chr8	66697485	66697486	cg45782102_BC21	CG	Promoter	63.5	Npy1r	ENSMUSG00000036437.6	ENSMUST00000039303.6	+	open_sea	66687922	66688171	9315	TRUE	FALSE
chr8	66697507	66697508	cg45782103_TC11	CG	Promoter	85.5	Npy1r	ENSMUSG00000036437.6	ENSMUST00000039303.6	+	open_sea	66687922	66688171	9337	TRUE	FALSE
chr8	66697940	66697941	cg45782113_BC21	CG	intron	3709.5	Npy1r	ENSMUSG00000036437.6	ENSMUST00000212588.1	+	open_sea	66687922	66688171	9770	TRUE	FALSE
chr8	66702168	66702169	cg45782165_BC21	CG	intron	-518.5	Npy1r	ENSMUSG00000036437.6	ENSMUST00000212588.1	+	open_sea	66687922	66688171	13998	TRUE	FALSE
chr8	66704560	66704561	cg45782195_BC21	CG	exon	-356.5	Npy1r	ENSMUSG00000036437.6	ENSMUST00000212588.1	+	open_sea	66687922	66688171	16390	TRUE	FALSE
chr8	66704744	66704745	cg45782198_TC11	CG	exon	677.5	Npy1r	ENSMUSG00000036437.6	ENSMUST00000212588.1	+	open_sea	66687922	66688171	16574	TRUE	FALSE
chr8	66779760	66779761	cg45782692_TC21	CG	DCRD	-91713.5,-80456.5,82338.5	Npy5r,Naf1,Npy1r	ENSMUSG00000044014.9,ENSMUSG00000014907.10,ENSMUSG00000036437.6	ENSMUST00000212563.1,ENSMUST00000118009.1,ENSMUST00000039303.6	-,+,+	open_sea	66860123	66861182	-80363	TRUE	FALSE
chr8	66780474	66780475	cg45782696_BC21	CG	DCRD	-92427.5,-79742.5,83052.5	Npy5r,Naf1,Npy1r	ENSMUSG00000044014.9,ENSMUSG00000014907.10,ENSMUSG00000036437.6	ENSMUST00000212563.1,ENSMUST00000118009.1,ENSMUST00000039303.6	-,+,+	open_sea	66860123	66861182	-79649	TRUE	FALSE
chr8	66781003	66781004	cg45782697_BC11	CG	DCRD	-92956.5,-79213.5,83581.5	Npy5r,Naf1,Npy1r	ENSMUSG00000044014.9,ENSMUSG00000014907.10,ENSMUSG00000036437.6	ENSMUST00000212563.1,ENSMUST00000118009.1,ENSMUST00000039303.6	-,+,+	open_sea	66860123	66861182	-79120	TRUE	FALSE
chr8	66846225	66846226	cg45783046_TC21	CG	DCRD	-13991.5	Naf1	ENSMUSG00000014907.10	ENSMUST00000118009.1	+	open_sea	66860123	66861182	-13898	TRUE	FALSE
chr8	66860080	66860081	cg45783126_TC21	CG	Promoter	-136.5	Naf1	ENSMUSG00000014907.10	ENSMUST00000118009.1	+	cpg_shore	66860123	66861182	-43	TRUE	FALSE
chr8	66860123	66860124	cg45783127_TC21	CG	Promoter	-93.5	Naf1	ENSMUSG00000014907.10	ENSMUST00000118009.1	+	cpg_island	66860123	66861182	0	TRUE	FALSE
chr8	66862775	66862776	cg45783277_TC21	CG	intron	12615.0	Naf1	ENSMUSG00000014907.10	ENSMUST00000118009.1	+	cpg_shore	66860123	66861182	1594	TRUE	FALSE
chr8	66906111	66906112	cg45783522_TC21	CG	DCRD	45894.5	Naf1	ENSMUSG00000014907.10	ENSMUST00000118009.1	+	open_sea	66860123	66861182	44930	TRUE	FALSE
chr8	66906555	66906556	cg45783531_TC21	CG	DCRD	46338.5	Naf1	ENSMUSG00000014907.10	ENSMUST00000118009.1	+	open_sea	66860123	66861182	45374	TRUE	FALSE
chr8	66914350	66914351	cg45783589_BC21	CG	DCRD	54133.5	Naf1	ENSMUSG00000014907.10	ENSMUST00000118009.1	+	open_sea	66953481	66954130	-39131	TRUE	FALSE
chr8	66917741	66917742	cg45783630_BC11	CG	DCRD	57524.5	Naf1	ENSMUSG00000014907.10	ENSMUST00000118009.1	+	open_sea	66953481	66954130	-35740	TRUE	FALSE
chr8	66985966	66985967	cg45783962_BC21	CG	intergenic	nan	nan	nan	nan	nan	open_sea	66953481	66954130	31837	FALSE	TRUE
chr8	67054127	67054128	cg45784375_TC21	CG	intergenic	nan	nan	nan	nan	nan	cpg_shelve	67049937	67050301	3827	TRUE	FALSE
chr8	67175754	67175755	cg45784866_TC21	CG	intergenic	nan	nan	nan	nan	nan	open_sea	67049937	67050301	125454	TRUE	FALSE
chr8	67216785	67216786	cg45785088_BC21	CG	intergenic	nan	nan	nan	nan	nan	open_sea	67049937	67050301	166485	FALSE	TRUE
chr8	67307290	67307291	cg45785473_BC21	CG	intergenic	nan	nan	nan	nan	nan	open_sea	67049937	67050301	256990	TRUE	FALSE
chr8	67310695	67310696	cg45785496_TC11	CG	intergenic	nan	nan	nan	nan	nan	open_sea	67049937	67050301	260395	TRUE	FALSE
chr8	67364986	67364987	cg45785850_TC21	CG	intergenic	nan	nan	nan	nan	nan	open_sea	67049937	67050301	314686	TRUE	FALSE
chr8	67365067	67365068	cg45785851_TC21	CG	intergenic	nan	nan	nan	nan	nan	open_sea	67049937	67050301	314767	TRUE	FALSE
chr8	67480943	67480944	cg45786666_BC21	CG	DCRD	-42910.5,-14004.5,-9814.5	Nat3,Nat2,Nat1	ENSMUSG00000056426.3,ENSMUSG00000051147.10,ENSMUSG00000025588.4	ENSMUST00000070514.3,ENSMUST00000163856.2,ENSMUST00000026677.3	+,+,+	open_sea	67792835	67793309	-311892	TRUE	FALSE
chr8	67480960	67480961	cg45786667_TC21	CG	DCRD	-42893.5,-13987.5,-9797.5	Nat3,Nat2,Nat1	ENSMUSG00000056426.3,ENSMUSG00000051147.10,ENSMUSG00000025588.4	ENSMUST00000070514.3,ENSMUST00000163856.2,ENSMUST00000026677.3	+,+,+	open_sea	67792835	67793309	-311875	TRUE	FALSE
chr8	67486368	67486369	cg45786711_BC21	CG	DCRD	-37485.5,-8579.5,-4389.5	Nat3,Nat2,Nat1	ENSMUSG00000056426.3,ENSMUSG00000051147.10,ENSMUSG00000025588.4	ENSMUST00000070514.3,ENSMUST00000163856.2,ENSMUST00000026677.3	+,+,+	open_sea	67792835	67793309	-306467	TRUE	FALSE
chr8	67490872	67490873	cg45786733_TC21	CG	Promoter	114.5	Nat1	ENSMUSG00000025588.4	ENSMUST00000026677.3	+	open_sea	67792835	67793309	-301963	TRUE	FALSE
chr8	67490981	67490982	cg45786734_TC11	CG	Promoter	223.5	Nat1	ENSMUSG00000025588.4	ENSMUST00000026677.3	+	open_sea	67792835	67793309	-301854	TRUE	FALSE
chr8	67494700	67494701	cg45786771_TC21	CG	Promoter	-247.5	Nat2	ENSMUSG00000051147.10	ENSMUST00000163856.2	+	open_sea	67792835	67793309	-298135	TRUE	FALSE
chr8	67495039	67495040	cg45786777_TC11	CG	Promoter	91.5	Nat2	ENSMUSG00000051147.10	ENSMUST00000163856.2	+	open_sea	67792835	67793309	-297796	TRUE	FALSE
chr8	67498599	67498600	cg45786806_BC21	CG	intron	121.5	Nat2	ENSMUSG00000051147.10	ENSMUST00000093470.6	+	open_sea	67792835	67793309	-294236	FALSE	TRUE
chr8	67499233	67499234	cg45786807_TC21	CG	intron	-512.5	Nat2	ENSMUSG00000051147.10	ENSMUST00000093470.6	+	open_sea	67792835	67793309	-293602	TRUE	FALSE
chr8	67501335	67501336	cg45786817_BC21	CG	exon	566.5	Nat2	ENSMUSG00000051147.10	ENSMUST00000163856.2	+	open_sea	67792835	67793309	-291500	TRUE	FALSE
chr8	67516170	67516171	cg45786925_BC21	CG	DCRD	-7683.5,21222.5,25412.5	Nat3,Nat2,Nat1	ENSMUSG00000056426.3,ENSMUSG00000051147.10,ENSMUSG00000025588.4	ENSMUST00000070514.3,ENSMUST00000163856.2,ENSMUST00000026677.3	+,+,+	open_sea	67792835	67793309	-276665	TRUE	FALSE
chr8	67520247	67520248	cg45786947_TC21	CG	DCRD	-3606.5,25299.5,29489.5	Nat3,Nat2,Nat1	ENSMUSG00000056426.3,ENSMUSG00000051147.10,ENSMUSG00000025588.4	ENSMUST00000070514.3,ENSMUST00000163856.2,ENSMUST00000026677.3	+,+,+	open_sea	67792835	67793309	-272588	TRUE	FALSE
chr8	67523816	67523817	cg45786990_BC11	CG	Promoter	-37.5	Nat3	ENSMUSG00000056426.3	ENSMUST00000070514.3	+	open_sea	67792835	67793309	-269019	TRUE	FALSE
chr8	67523942	67523943	cg45786992_BC11	CG	Promoter	88.5	Nat3	ENSMUSG00000056426.3	ENSMUST00000070514.3	+	open_sea	67792835	67793309	-268893	TRUE	FALSE
chr8	67526605	67526606	cg45787033_TC21	CG	intron	9635.0	Nat3	ENSMUSG00000056426.3	ENSMUST00000070514.3	+	open_sea	67792835	67793309	-266230	TRUE	FALSE
chr8	67529074	67529075	cg45787049_TC21	CG	intron	7166.0	Nat3	ENSMUSG00000056426.3	ENSMUST00000070514.3	+	open_sea	67792835	67793309	-263761	TRUE	FALSE
chr8	67547566	67547567	cg45787142_BC21	CG	exon	479.5	Nat3	ENSMUSG00000056426.3	ENSMUST00000070514.3	+	open_sea	67792835	67793309	-245269	TRUE	FALSE
chr8	67585183	67585184	cg45787337_TC11	CG	DCRD	61329.5,90235.5,94425.5	Nat3,Nat2,Nat1	ENSMUSG00000056426.3,ENSMUSG00000051147.10,ENSMUSG00000025588.4	ENSMUST00000070514.3,ENSMUST00000163856.2,ENSMUST00000026677.3	+,+,+	open_sea	67792835	67793309	-207652	TRUE	FALSE
chr8	67629077	67629078	cg45787571_BC11	CG	intergenic	nan	nan	nan	nan	nan	open_sea	67792835	67793309	-163758	TRUE	FALSE
chr8	67722856	67722857	cg45788085_TC11	CG	intron	-81050.0	Psd3	ENSMUSG00000030465.19	ENSMUST00000093468.11	-	open_sea	67792835	67793309	-69979	TRUE	FALSE
chr8	67818159	67818160	cg45788651_BC21	CG	intron	14253.0	Psd3	ENSMUSG00000030465.19	ENSMUST00000093468.11	-	open_sea	67799854	67800205	17955	TRUE	FALSE
chr8	67818192	67818193	cg45788652_TC21	CG	intron	14286.0	Psd3	ENSMUSG00000030465.19	ENSMUST00000093468.11	-	open_sea	67799854	67800205	17988	TRUE	FALSE
chr8	67818304	67818305	cg45788655_BC21	CG	intron	14398.0	Psd3	ENSMUSG00000030465.19	ENSMUST00000093468.11	-	open_sea	67799854	67800205	18100	TRUE	FALSE
chr8	67818325	67818326	cg45788656_BC21	CG	intron	14419.0	Psd3	ENSMUSG00000030465.19	ENSMUST00000093468.11	-	open_sea	67799854	67800205	18121	TRUE	FALSE
chr8	67849608	67849609	cg45788838_BC21	CG	intron	45702.0	Psd3	ENSMUSG00000030465.19	ENSMUST00000093468.11	-	open_sea	67799854	67800205	49404	TRUE	FALSE
chr8	67859616	67859617	cg45788884_TC11	CG	intron	55710.0	Psd3	ENSMUSG00000030465.19	ENSMUST00000093468.11	-	open_sea	67799854	67800205	59412	TRUE	FALSE
chr8	67866310	67866311	cg45788908_BC21	CG	intron	62404.0	Psd3	ENSMUSG00000030465.19	ENSMUST00000093468.11	-	open_sea	67799854	67800205	66106	TRUE	FALSE
chr8	67871024	67871025	cg45788926_BC21	CG	intron	67118.0	Psd3	ENSMUSG00000030465.19	ENSMUST00000093468.11	-	open_sea	67799854	67800205	70820	TRUE	FALSE
chr8	67911057	67911058	cg45789155_TC21	CG	Promoter	-125.5	Psd3	ENSMUSG00000030465.19	ENSMUST00000093468.11	-	open_sea	67799854	67800205	110853	TRUE	FALSE
chr8	67911545	67911546	cg45789158_TC21	CG	Promoter	-613.5	Psd3	ENSMUSG00000030465.19	ENSMUST00000093468.11	-	open_sea	67799854	67800205	111341	TRUE	FALSE
chr8	67917085	67917086	cg45789182_BC11	CG	DCRD	-6153.5	Psd3	ENSMUSG00000030465.19	ENSMUST00000093468.11	-	open_sea	67799854	67800205	116881	TRUE	FALSE
chr8	67917292	67917293	cg45789184_BC21	CG	DCRD	-6360.5	Psd3	ENSMUSG00000030465.19	ENSMUST00000093468.11	-	open_sea	67799854	67800205	117088	TRUE	FALSE
chr8	67948507	67948508	cg45789360_TC21	CG	DCRD	-37575.5	Psd3	ENSMUSG00000030465.19	ENSMUST00000093468.11	-	open_sea	68062073	68062697	-113566	TRUE	FALSE
chr8	67948612	67948613	cg45789363_BC21	CG	DCRD	-37680.5	Psd3	ENSMUSG00000030465.19	ENSMUST00000093468.11	-	open_sea	68062073	68062697	-113461	TRUE	FALSE
chr8	67948902	67948903	cg45789373_BC21	CG	DCRD	-37970.5	Psd3	ENSMUSG00000030465.19	ENSMUST00000093468.11	-	open_sea	68062073	68062697	-113171	TRUE	FALSE
chr8	67974525	67974526	cg45789595_TC21	CG	DCRD	-63593.5	Psd3	ENSMUSG00000030465.19	ENSMUST00000093468.11	-	open_sea	68062073	68062697	-87548	TRUE	FALSE
chr8	67974595	67974596	cg45789597_BC21	CG	DCRD	-63663.5	Psd3	ENSMUSG00000030465.19	ENSMUST00000093468.11	-	open_sea	68062073	68062697	-87478	TRUE	FALSE
chr8	67974732	67974733	cg45789602_TC21	CG	DCRD	-63800.5	Psd3	ENSMUSG00000030465.19	ENSMUST00000093468.11	-	open_sea	68062073	68062697	-87341	TRUE	FALSE
chr8	67975965	67975966	cg45789610_TC21	CG	DCRD	-65033.5	Psd3	ENSMUSG00000030465.19	ENSMUST00000093468.11	-	open_sea	68062073	68062697	-86108	TRUE	FALSE
chr8	67995082	67995083	cg45789785_BC11	CG	DCRD	-84150.5	Psd3	ENSMUSG00000030465.19	ENSMUST00000093468.11	-	open_sea	68062073	68062697	-66991	TRUE	FALSE
chr8	67997280	67997281	cg45789800_BC21	CG	DCRD	-86348.5	Psd3	ENSMUSG00000030465.19	ENSMUST00000093468.11	-	open_sea	68062073	68062697	-64793	TRUE	FALSE
chr8	68005721	68005722	cg45789866_TC21	CG	DCRD	-94789.5	Psd3	ENSMUSG00000030465.19	ENSMUST00000093468.11	-	open_sea	68062073	68062697	-56352	TRUE	FALSE
chr8	68010499	68010500	cg45789902_BC21	CG	DCRD	-99567.5	Psd3	ENSMUSG00000030465.19	ENSMUST00000093468.11	-	open_sea	68062073	68062697	-51574	TRUE	FALSE
chr8	68016125	68016126	cg45789930_TC11	CG	intergenic	nan	nan	nan	nan	nan	open_sea	68062073	68062697	-45948	TRUE	FALSE
chr8	68016365	68016366	cg45789932_TC11	CG	intergenic	nan	nan	nan	nan	nan	open_sea	68062073	68062697	-45708	TRUE	FALSE
chr8	68016471	68016472	cg45789934_TC21	CG	intergenic	nan	nan	nan	nan	nan	open_sea	68062073	68062697	-45602	TRUE	FALSE
chr8	68054576	68054577	cg45790184_TC21	CG	intergenic	nan	nan	nan	nan	nan	open_sea	68062073	68062697	-7497	TRUE	FALSE
chr8	68058733	68058734	cg45790226_TC21	CG	intergenic	nan	nan	nan	nan	nan	cpg_shelve	68062073	68062697	-3340	TRUE	FALSE
chr8	68061823	68061824	cg45790249_BC21	CG	intergenic	nan	nan	nan	nan	nan	cpg_shore	68062073	68062697	-250	TRUE	FALSE
chr8	68062695	68062696	cg45790348_TC11	CG	intergenic	nan	nan	nan	nan	nan	cpg_island	68062073	68062697	0	TRUE	FALSE
chr8	68092701	68092702	cg45790500_TC11	CG	intergenic	nan	nan	nan	nan	nan	open_sea	68062073	68062697	30005	TRUE	FALSE
chr8	68092881	68092882	cg45790504_BC21	CG	intergenic	nan	nan	nan	nan	nan	open_sea	68062073	68062697	30185	TRUE	FALSE
chr8	68121299	68121300	cg45790649_BC11	CG	intergenic	nan	nan	nan	nan	nan	open_sea	68160159	68160364	-38860	TRUE	FALSE
chr8	68121317	68121318	cg45790650_BC21	CG	intergenic	nan	nan	nan	nan	nan	open_sea	68160159	68160364	-38842	TRUE	FALSE
chr8	68160137	68160138	cg45790852_BC11	CG	intergenic	nan	nan	nan	nan	nan	cpg_shore	68160159	68160364	-22	TRUE	FALSE
chr8	68160558	68160559	cg45790862_BC21	CG	intergenic	nan	nan	nan	nan	nan	cpg_shore	68160159	68160364	195	FALSE	TRUE
chr8	68160558	68160559	cg45790862_BC22	CG	intergenic	nan	nan	nan	nan	nan	cpg_shore	68160159	68160364	195	FALSE	TRUE
chr8	68196093	68196094	cg45791069_BC21	CG	DCRD	-80473.5	Sh2d4a	ENSMUSG00000053886.4	ENSMUST00000066594.3	+	open_sea	68220936	68221255	-24843	TRUE	FALSE
chr8	68206042	68206043	cg45791141_TC21	CG	DCRD	-70524.5	Sh2d4a	ENSMUSG00000053886.4	ENSMUST00000066594.3	+	open_sea	68220936	68221255	-14894	TRUE	FALSE
chr8	68206070	68206071	cg45791142_TC21	CG	DCRD	-70496.5	Sh2d4a	ENSMUSG00000053886.4	ENSMUST00000066594.3	+	open_sea	68220936	68221255	-14866	TRUE	FALSE
chr8	68227887	68227888	cg45791267_BC21	CG	DCRD	-48679.5	Sh2d4a	ENSMUSG00000053886.4	ENSMUST00000066594.3	+	open_sea	68220936	68221255	6633	TRUE	FALSE
chr8	68229107	68229108	cg45791274_BC21	CG	DCRD	-47459.5	Sh2d4a	ENSMUSG00000053886.4	ENSMUST00000066594.3	+	open_sea	68220936	68221255	7853	TRUE	FALSE
chr8	68264370	68264371	cg45791501_TC21	CG	DCRD	-12196.5	Sh2d4a	ENSMUSG00000053886.4	ENSMUST00000066594.3	+	open_sea	68220936	68221255	43116	TRUE	FALSE
chr8	68275858	68275859	cg45791576_BC21	CG	Promoter	-708.5	Sh2d4a	ENSMUSG00000053886.4	ENSMUST00000066594.3	+	open_sea	68220936	68221255	54604	TRUE	FALSE
chr8	68276464	68276465	cg45791587_BC21	CG	Promoter	-102.5	Sh2d4a	ENSMUSG00000053886.4	ENSMUST00000066594.3	+	open_sea	68220936	68221255	55210	TRUE	FALSE
chr8	68276538	68276539	cg45791588_BC21	CG	Promoter	-28.5	Sh2d4a	ENSMUSG00000053886.4	ENSMUST00000066594.3	+	open_sea	68220936	68221255	55284	TRUE	FALSE
chr8	68276615	68276616	cg45791589_BC11	CG	Promoter	48.5	Sh2d4a	ENSMUSG00000053886.4	ENSMUST00000066594.3	+	open_sea	68220936	68221255	55361	TRUE	FALSE
chr8	68277343	68277344	cg45791634_BC21	CG	intron	34787.0	Sh2d4a	ENSMUSG00000053886.4	ENSMUST00000066594.3	+	open_sea	68220936	68221255	56089	TRUE	FALSE
chr8	68278386	68278387	cg45791654_TC21	CG	intron	33744.0	Sh2d4a	ENSMUSG00000053886.4	ENSMUST00000066594.3	+	open_sea	68220936	68221255	57132	TRUE	FALSE
chr8	68278494	68278495	cg45791657_TC11	CG	intron	33636.0	Sh2d4a	ENSMUSG00000053886.4	ENSMUST00000066594.3	+	open_sea	68220936	68221255	57240	TRUE	FALSE
chr8	68282289	68282290	cg45791679_BC11	CG	exon	-67.5	Sh2d4a	ENSMUSG00000053886.4	ENSMUST00000066594.3	+	open_sea	68220936	68221255	61035	TRUE	FALSE
chr8	68282360	68282361	cg45791682_TC21	CG	exon	-138.5	Sh2d4a	ENSMUSG00000053886.4	ENSMUST00000066594.3	+	open_sea	68220936	68221255	61106	TRUE	FALSE
chr8	68297618	68297619	cg45791795_BC21	CG	intron	14512.0	Sh2d4a	ENSMUSG00000053886.4	ENSMUST00000066594.3	+	open_sea	68220936	68221255	76364	TRUE	FALSE
chr8	68317988	68317989	cg45791881_TC21	CG	intron	-5858.0	Sh2d4a	ENSMUSG00000053886.4	ENSMUST00000066594.3	+	open_sea	68220936	68221255	96734	TRUE	FALSE
chr8	68342826	68342827	cg45792048_BC21	CG	intron	-30696.0	Sh2d4a	ENSMUSG00000053886.4	ENSMUST00000066594.3	+	open_sea	68220936	68221255	121572	TRUE	FALSE
chr8	68375364	68375365	cg45792316_TC21	CG	intron	-171176.0	Csgalnact1	ENSMUSG00000036356.15	ENSMUST00000130214.7	-	open_sea	68499542	68499847	-124178	TRUE	FALSE
chr8	68418942	68418943	cg45792540_BC21	CG	intron	-127598.0	Csgalnact1	ENSMUSG00000036356.15	ENSMUST00000130214.7	-	open_sea	68499542	68499847	-80600	TRUE	FALSE
chr8	68421058	68421059	cg45792546_TC21	CG	intron	-125482.0	Csgalnact1	ENSMUSG00000036356.15	ENSMUST00000130214.7	-	open_sea	68499542	68499847	-78484	TRUE	FALSE
chr8	68522935	68522936	cg45793080_BC21	CG	intron	-23605.0	Csgalnact1	ENSMUSG00000036356.15	ENSMUST00000130214.7	-	open_sea	68499542	68499847	23089	TRUE	FALSE
chr8	68534227	68534228	cg45793152_TC11	CG	intron	-12313.0	Csgalnact1	ENSMUSG00000036356.15	ENSMUST00000130214.7	-	open_sea	68499542	68499847	34381	TRUE	FALSE
chr8	68558932	68558933	cg45793328_TC21	CG	intron	12392.0	Csgalnact1	ENSMUSG00000036356.15	ENSMUST00000130214.7	-	open_sea	68499542	68499847	59086	TRUE	FALSE
chr8	68578164	68578165	cg45793446_TC21	CG	intron	31624.0	Csgalnact1	ENSMUSG00000036356.15	ENSMUST00000130214.7	-	open_sea	68499542	68499847	78318	TRUE	FALSE
chr8	68586232	68586233	cg45793476_TC21	CG	intron	39692.0	Csgalnact1	ENSMUSG00000036356.15	ENSMUST00000130214.7	-	open_sea	68499542	68499847	86386	TRUE	FALSE
chr8	68588072	68588073	cg45793492_TC21	CG	intron	41532.0	Csgalnact1	ENSMUSG00000036356.15	ENSMUST00000130214.7	-	open_sea	68499542	68499847	88226	TRUE	FALSE
chr8	68620151	68620152	cg45793670_BC21	CG	intron	73611.0	Csgalnact1	ENSMUSG00000036356.15	ENSMUST00000130214.7	-	open_sea	68682877	68683734	-62726	TRUE	FALSE
chr8	68634066	68634067	cg45793774_TC21	CG	intron	87526.0	Csgalnact1	ENSMUSG00000036356.15	ENSMUST00000130214.7	-	open_sea	68682877	68683734	-48811	TRUE	FALSE
chr8	68648150	68648151	cg45793845_BC21	CG	intron	101610.0	Csgalnact1	ENSMUSG00000036356.15	ENSMUST00000130214.7	-	open_sea	68682877	68683734	-34727	TRUE	FALSE
chr8	68730629	68730630	cg45794274_BC11	CG	intron	184089.0	Csgalnact1	ENSMUSG00000036356.15	ENSMUST00000130214.7	-	open_sea	68734750	68735255	-4121	TRUE	FALSE
chr8	68734882	68734883	cg45794334_TC21	CG	Promoter	231.5	Csgalnact1	ENSMUSG00000036356.15	ENSMUST00000130214.7	-	cpg_island	68734750	68735255	0	TRUE	FALSE
chr8	68734981	68734982	cg45794345_TC21	CG	Promoter	132.5	Csgalnact1	ENSMUSG00000036356.15	ENSMUST00000130214.7	-	cpg_island	68734750	68735255	0	TRUE	FALSE
chr8	68735344	68735345	cg45794369_TC21	CG	Promoter	-230.5	Csgalnact1	ENSMUSG00000036356.15	ENSMUST00000130214.7	-	cpg_shore	68734750	68735255	90	TRUE	FALSE
chr8	68735762	68735763	cg45794378_BC21	CG	Promoter	-648.5	Csgalnact1	ENSMUSG00000036356.15	ENSMUST00000130214.7	-	cpg_shore	68734750	68735255	508	TRUE	FALSE
chr8	68736029	68736030	cg45794383_BC11	CG	Promoter	-915.5	Csgalnact1	ENSMUSG00000036356.15	ENSMUST00000130214.7	-	cpg_shore	68734750	68735255	775	TRUE	FALSE
chr8	68736980	68736981	cg45794398_BC21	CG	DCRD	-56948.5,-1866.5	Ints10,Csgalnact1	ENSMUSG00000031864.16,ENSMUSG00000036356.15	ENSMUST00000034328.12,ENSMUST00000130214.7	+,-	cpg_shore	68734750	68735255	1726	TRUE	FALSE
chr8	68765382	68765383	cg45794570_TC11	CG	DCRD	-30268.5,-28546.5	Csgalnact1,Ints10	ENSMUSG00000036356.15,ENSMUSG00000031864.16	ENSMUST00000130214.7,ENSMUST00000034328.12	-,+	open_sea	68793601	68794246	-28219	TRUE	FALSE
chr8	68766907	68766908	cg45794582_TC21	CG	DCRD	-31793.5,-27021.5	Csgalnact1,Ints10	ENSMUSG00000036356.15,ENSMUSG00000031864.16	ENSMUST00000130214.7,ENSMUST00000034328.12	-,+	open_sea	68793601	68794246	-26694	TRUE	FALSE
chr8	68784697	68784698	cg45794684_BC21	CG	DCRD	-95793.5,-49583.5,-9231.5	Lpl,Csgalnact1,Ints10	ENSMUSG00000015568.16,ENSMUSG00000036356.15,ENSMUSG00000031864.16	ENSMUST00000015712.14,ENSMUST00000130214.7,ENSMUST00000034328.12	+,-,+	open_sea	68793601	68794246	-8904	FALSE	TRUE
chr8	68784697	68784698	cg45794684_BC22	CG	DCRD	-95793.5,-49583.5,-9231.5	Lpl,Csgalnact1,Ints10	ENSMUSG00000015568.16,ENSMUSG00000036356.15,ENSMUSG00000031864.16	ENSMUST00000015712.14,ENSMUST00000130214.7,ENSMUST00000034328.12	+,-,+	open_sea	68793601	68794246	-8904	FALSE	TRUE
chr8	68793922	68793923	cg45794765_BC21	CG	Promoter	-6.5	Ints10	ENSMUSG00000031864.16	ENSMUST00000034328.12	+	cpg_island	68793601	68794246	0	TRUE	FALSE
chr8	68793952	68793953	cg45794766_BC21	CG	Promoter	23.5	Ints10	ENSMUSG00000031864.16	ENSMUST00000034328.12	+	cpg_island	68793601	68794246	0	TRUE	FALSE
chr8	68794110	68794111	cg45794775_BC21	CG	Promoter	181.5	Ints10	ENSMUSG00000031864.16	ENSMUST00000034328.12	+	cpg_island	68793601	68794246	0	TRUE	FALSE
chr8	68798570	68798571	cg45794847_TC11	CG	intron	13099.0	Ints10	ENSMUSG00000031864.16	ENSMUST00000034328.12	+	open_sea	68793601	68794246	4325	TRUE	FALSE
chr8	68817800	68817801	cg45795064_BC21	CG	intron	-6131.0	Ints10	ENSMUSG00000031864.16	ENSMUST00000034328.12	+	open_sea	68805449	68805656	12145	TRUE	FALSE
chr8	68817851	68817852	cg45795066_TC11	CG	intron	-6182.0	Ints10	ENSMUSG00000031864.16	ENSMUST00000034328.12	+	open_sea	68805449	68805656	12196	TRUE	FALSE
chr8	68820825	68820826	cg45795100_BC21	CG	intron	-9156.0	Ints10	ENSMUSG00000031864.16	ENSMUST00000034328.12	+	open_sea	68805449	68805656	15170	TRUE	FALSE
chr8	68820889	68820890	cg45795102_TC21	CG	intron	-9220.0	Ints10	ENSMUSG00000031864.16	ENSMUST00000034328.12	+	open_sea	68805449	68805656	15234	TRUE	FALSE
chr8	68822424	68822425	cg45795127_TC21	CG	intron	-10755.0	Ints10	ENSMUSG00000031864.16	ENSMUST00000034328.12	+	open_sea	68805449	68805656	16769	TRUE	FALSE
chr8	68824915	68824916	cg45795146_TC11	CG	intron	-13246.0	Ints10	ENSMUSG00000031864.16	ENSMUST00000034328.12	+	open_sea	68805449	68805656	19260	TRUE	FALSE
chr8	68825993	68825994	cg45795159_TC21	CG	intron	-14324.0	Ints10	ENSMUSG00000031864.16	ENSMUST00000034328.12	+	open_sea	68805449	68805656	20338	TRUE	FALSE
chr8	68841606	68841607	cg45795304_TC21	CG	DCRD	-38884.5,47677.5	Lpl,Ints10	ENSMUSG00000015568.16,ENSMUSG00000031864.16	ENSMUST00000015712.14,ENSMUST00000034328.12	+,+	open_sea	68805449	68805656	35951	TRUE	FALSE
chr8	68874366	68874367	cg45795528_TC21	CG	DCRD	-6124.5,80437.5	Lpl,Ints10	ENSMUSG00000015568.16,ENSMUSG00000031864.16	ENSMUST00000015712.14,ENSMUST00000034328.12	+,+	open_sea	68880647	68880854	-6281	TRUE	FALSE
chr8	68878592	68878593	cg45795562_TC21	CG	DCRD	-1898.5,84663.5	Lpl,Ints10	ENSMUSG00000015568.16,ENSMUSG00000031864.16	ENSMUST00000015712.14,ENSMUST00000034328.12	+,+	cpg_shelve	68880647	68880854	-2055	TRUE	FALSE
chr8	68878971	68878972	cg45795566_TC21	CG	DCRD	-1519.5,85042.5	Lpl,Ints10	ENSMUSG00000015568.16,ENSMUSG00000031864.16	ENSMUST00000015712.14,ENSMUST00000034328.12	+,+	cpg_shelve	68880647	68880854	-1676	TRUE	FALSE
chr8	68879243	68879244	cg45795570_BC21	CG	Promoter	-1247.5	Lpl	ENSMUSG00000015568.16	ENSMUST00000015712.14	+	cpg_shore	68880647	68880854	-1404	TRUE	FALSE
chr8	68880413	68880414	cg45795587_BC21	CG	Promoter	-77.5	Lpl	ENSMUSG00000015568.16	ENSMUST00000015712.14	+	cpg_shore	68880647	68880854	-234	TRUE	FALSE
chr8	68880564	68880565	cg45795590_TC21	CG	Promoter	73.5	Lpl	ENSMUSG00000015568.16	ENSMUST00000015712.14	+	cpg_shore	68880647	68880854	-83	TRUE	FALSE
chr8	68880808	68880809	cg45795602_BC21	CG	Promoter	317.5	Lpl	ENSMUSG00000015568.16	ENSMUST00000015712.14	+	cpg_island	68880647	68880854	0	TRUE	FALSE
chr8	68881274	68881275	cg45795628_BC21	CG	intron	12438.0	Lpl	ENSMUSG00000015568.16	ENSMUST00000015712.14	+	cpg_island	68881033	68881477	0	TRUE	FALSE
chr8	68881452	68881453	cg45795644_BC21	CG	intron	12260.0	Lpl	ENSMUSG00000015568.16	ENSMUST00000015712.14	+	cpg_island	68881033	68881477	0	TRUE	FALSE
chr8	68892690	68892691	cg45795753_TC21	CG	exon	-6.0	Lpl	ENSMUSG00000015568.16	ENSMUST00000015712.14	+	open_sea	68881033	68881477	11214	TRUE	FALSE
chr8	68910101	68910102	cg45795850_BC11	CG	DCRD	29610.5	Lpl	ENSMUSG00000015568.16	ENSMUST00000015712.14	+	open_sea	68881033	68881477	28625	TRUE	FALSE
chr8	68950470	68950471	cg45796054_BC11	CG	DCRD	69979.5	Lpl	ENSMUSG00000015568.16	ENSMUST00000015712.14	+	open_sea	68968989	68969257	-18519	TRUE	FALSE
chr8	68954480	68954481	cg45796092_BC21	CG	DCRD	73989.5	Lpl	ENSMUSG00000015568.16	ENSMUST00000015712.14	+	open_sea	68968989	68969257	-14509	TRUE	FALSE
chr8	68964069	68964070	cg45796159_BC21	CG	DCRD	83578.5	Lpl	ENSMUSG00000015568.16	ENSMUST00000015712.14	+	open_sea	68968989	68969257	-4920	TRUE	FALSE
chr8	69000694	69000695	cg45796408_BC11	CG	DCRD	-87951.5,88527.5	Atp6v1b2,Slc18a1	ENSMUSG00000006273.14,ENSMUSG00000036330.12	ENSMUST00000006435.7,ENSMUST00000037478.12	+,-	open_sea	68968989	68969257	31438	TRUE	FALSE
chr8	69001276	69001277	cg45796409_TC11	CG	DCRD	-87369.5,87945.5	Atp6v1b2,Slc18a1	ENSMUSG00000006273.14,ENSMUSG00000036330.12	ENSMUST00000006435.7,ENSMUST00000037478.12	+,-	open_sea	68968989	68969257	32020	TRUE	FALSE
chr8	69002589	69002590	cg45796413_TC21	CG	DCRD	-86056.5,86632.5	Atp6v1b2,Slc18a1	ENSMUSG00000006273.14,ENSMUSG00000036330.12	ENSMUST00000006435.7,ENSMUST00000037478.12	+,-	open_sea	68968989	68969257	33333	TRUE	FALSE
chr8	69023118	69023119	cg45796557_TC21	CG	DCRD	-65527.5,66103.5	Atp6v1b2,Slc18a1	ENSMUSG00000006273.14,ENSMUSG00000036330.12	ENSMUST00000006435.7,ENSMUST00000037478.12	+,-	open_sea	68968989	68969257	53862	TRUE	FALSE
chr8	69064013	69064014	cg45796800_BC21	CG	intron	547.0	Slc18a1	ENSMUSG00000036330.12	ENSMUST00000037478.12	-	open_sea	69088531	69088949	-24518	TRUE	FALSE
chr8	69076458	69076459	cg45796889_BC21	CG	intron	12992.0	Slc18a1	ENSMUSG00000036330.12	ENSMUST00000037478.12	-	open_sea	69088531	69088949	-12073	TRUE	FALSE
chr8	69079611	69079612	cg45796920_TC11	CG	intron	16145.0	Slc18a1	ENSMUSG00000036330.12	ENSMUST00000037478.12	-	open_sea	69088531	69088949	-8920	TRUE	FALSE
chr8	69088249	69088250	cg45796965_BC11	CG	Promoter	-396.5	Atp6v1b2	ENSMUSG00000006273.14	ENSMUST00000006435.7	+	cpg_shore	69088531	69088949	-282	TRUE	FALSE
chr8	69088437	69088438	cg45796969_TC11	CG	Promoter	-208.5	Atp6v1b2	ENSMUSG00000006273.14	ENSMUST00000006435.7	+	cpg_shore	69088531	69088949	-94	TRUE	FALSE
chr8	69088935	69088936	cg45797018_TC21	CG	Promoter	286.5,289.5	Slc18a1,Atp6v1b2	ENSMUSG00000036330.12,ENSMUSG00000006273.14	ENSMUST00000037478.12,ENSMUST00000006435.7	-,+	cpg_island	69088531	69088949	0	TRUE	FALSE
chr8	69089151	69089152	cg45797029_BC21	CG	Promoter	70.5	Slc18a1	ENSMUSG00000036330.12	ENSMUST00000037478.12	-	cpg_shore	69088531	69088949	203	TRUE	FALSE
chr8	69089244	69089245	cg45797030_BC21	CG	Promoter	-22.5	Slc18a1	ENSMUSG00000036330.12	ENSMUST00000037478.12	-	cpg_shore	69088531	69088949	296	TRUE	FALSE
chr8	69109848	69109849	cg45797218_BC21	CG	intron	-8670.0	Atp6v1b2	ENSMUSG00000006273.14	ENSMUST00000006435.7	+	open_sea	69088531	69088949	20900	TRUE	FALSE
chr8	69112590	69112591	cg45797247_TC21	CG	3'-UTR	548.5	Atp6v1b2	ENSMUSG00000006273.14	ENSMUST00000006435.7	+	open_sea	69088531	69088949	23642	TRUE	FALSE
chr8	69113545	69113546	cg45797263_TC21	CG	3'-UTR	-406.5	Atp6v1b2	ENSMUSG00000006273.14	ENSMUST00000006435.7	+	open_sea	69088531	69088949	24597	TRUE	FALSE
chr8	69122382	69122383	cg45797379_TC21	CG	DCRD	-86655.5,-33160.5,18570.5,33736.5	Zfp930,Slc18a1,Lzts1,Atp6v1b2	ENSMUSG00000059897.5,ENSMUSG00000036330.12,ENSMUSG00000036306.13,ENSMUSG00000006273.14	ENSMUST00000212681.1,ENSMUST00000037478.12,ENSMUST00000037049.3,ENSMUST00000006435.7	+,-,-,+	open_sea	69088531	69088949	33434	TRUE	FALSE
chr8	69135941	69135942	cg45797481_BC21	CG	exon	110.5	Lzts1	ENSMUSG00000036306.13	ENSMUST00000037049.3	-	open_sea	69088531	69088949	46993	TRUE	FALSE
chr8	69137297	69137298	cg45797493_BC21	CG	intron	-21149.5	Lzts1	ENSMUSG00000036306.13	ENSMUST00000185176.7	-	open_sea	69184082	69184433	-46785	TRUE	FALSE
chr8	69140897	69140898	cg45797554_TC21	CG	Promoter	55.5	Lzts1	ENSMUSG00000036306.13	ENSMUST00000037049.3	-	open_sea	69184082	69184433	-43185	TRUE	FALSE
chr8	69140960	69140961	cg45797555_BC21	CG	Promoter	-7.5	Lzts1	ENSMUSG00000036306.13	ENSMUST00000037049.3	-	open_sea	69184082	69184433	-43122	TRUE	FALSE
chr8	69164147	69164148	cg45797747_BC21	CG	intron	5700.5	Lzts1	ENSMUSG00000036306.13	ENSMUST00000185176.7	-	open_sea	69184082	69184433	-19935	TRUE	FALSE
chr8	69168651	69168652	cg45797770_TC21	CG	intron	10204.5	Lzts1	ENSMUSG00000036306.13	ENSMUST00000185176.7	-	open_sea	69184082	69184433	-15431	TRUE	FALSE
chr8	69177788	69177789	cg45797835_TC21	CG	intron	19341.5	Lzts1	ENSMUSG00000036306.13	ENSMUST00000185176.7	-	open_sea	69184082	69184433	-6294	TRUE	FALSE
chr8	69182650	69182651	cg45797858_TC21	CG	intron	24203.5	Lzts1	ENSMUSG00000036306.13	ENSMUST00000185176.7	-	cpg_shore	69184082	69184433	-1432	TRUE	FALSE
chr8	69184176	69184177	cg45797891_TC21	CG	Promoter	48.5	Lzts1	ENSMUSG00000036306.13	ENSMUST00000185176.7	-	cpg_island	69184082	69184433	0	TRUE	FALSE
chr8	69184258	69184259	cg45797902_TC21	CG	Promoter	-33.5	Lzts1	ENSMUSG00000036306.13	ENSMUST00000185176.7	-	cpg_island	69184082	69184433	0	TRUE	FALSE
chr8	69208967	69208968	cg45798095_TC21	CG	Promoter	-70.5	Zfp930	ENSMUSG00000059897.5	ENSMUST00000212681.1	+	open_sea	69184082	69184433	24535	TRUE	FALSE
chr8	69209023	69209024	cg45798096_BC21	CG	Promoter	-14.5	Zfp930	ENSMUSG00000059897.5	ENSMUST00000212681.1	+	open_sea	69184082	69184433	24591	TRUE	FALSE
chr8	69225860	69225861	cg45798223_TC21	CG	intron	-6073.5	Zfp930	ENSMUSG00000059897.5	ENSMUST00000212681.1	+	open_sea	69184082	69184433	41428	TRUE	FALSE
chr8	69226344	69226345	cg45798226_TC21	CG	exon	61.5	Zfp930	ENSMUSG00000059897.5	ENSMUST00000212681.1	+	open_sea	69184082	69184433	41912	TRUE	FALSE
chr8	69226382	69226383	cg45798227_TC21	CG	exon	23.5	Zfp930	ENSMUSG00000059897.5	ENSMUST00000212681.1	+	open_sea	69184082	69184433	41950	TRUE	FALSE
chr8	69240154	69240155	cg45798326_BC11	CG	DCRD	-99201.5,-30925.5,31116.5	Lzts1,D130040H23Rik,Zfp930	ENSMUSG00000036306.13,ENSMUSG00000079038.3,ENSMUSG00000059897.5	ENSMUST00000037049.3,ENSMUST00000212549.1,ENSMUST00000212681.1	-,+,+	open_sea	69184082	69184433	55722	TRUE	FALSE
chr8	69271058	69271059	cg45798494_TC21	CG	Promoter	-21.5	D130040H23Rik	ENSMUSG00000079038.3	ENSMUST00000212549.1	+	open_sea	69184082	69184433	86626	TRUE	FALSE
chr8	69271158	69271159	cg45798497_BC21	CG	Promoter	78.5	D130040H23Rik	ENSMUSG00000079038.3	ENSMUST00000212549.1	+	open_sea	69184082	69184433	86726	TRUE	FALSE
chr8	69300948	69300949	cg45798678_TC21	CG	intron	-13721.0	D130040H23Rik	ENSMUSG00000079038.3	ENSMUST00000212549.1	+	open_sea	69395332	69395559	-94384	TRUE	FALSE
chr8	69301381	69301382	cg45798682_TC21	CG	intron	-14154.0	D130040H23Rik	ENSMUSG00000079038.3	ENSMUST00000212549.1	+	open_sea	69395332	69395559	-93951	TRUE	FALSE
chr8	69325803	69325804	cg45798805_TC21	CG	DCRD	54723.5,69735.5	D130040H23Rik,Gm10033	ENSMUSG00000079038.3,ENSMUSG00000110444.2	ENSMUST00000212549.1,ENSMUST00000239456.1	+,-	open_sea	69395332	69395559	-69529	TRUE	FALSE
chr8	69329088	69329089	cg45798841_BC21	CG	DCRD	58008.5,66450.5	D130040H23Rik,Gm10033	ENSMUSG00000079038.3,ENSMUSG00000110444.2	ENSMUST00000212549.1,ENSMUST00000239456.1	+,-	open_sea	69395332	69395559	-66244	TRUE	FALSE
chr8	69376152	69376153	cg45799067_TC21	CG	intron	-4872.0	Gm10033	ENSMUSG00000110444.2	ENSMUST00000239456.1	-	open_sea	69395332	69395559	-19180	TRUE	FALSE
chr8	69395412	69395413	cg45799181_TC21	CG	Promoter	126.5	Gm10033	ENSMUSG00000110444.2	ENSMUST00000239456.1	-	cpg_island	69395332	69395559	0	TRUE	FALSE
chr8	69396311	69396312	cg45799204_BC21	CG	Promoter	-772.5	Gm10033	ENSMUSG00000110444.2	ENSMUST00000239456.1	-	cpg_shelve	69395332	69395559	753	TRUE	FALSE
chr8	69396331	69396332	cg45799205_TC21	CG	Promoter	-792.5	Gm10033	ENSMUSG00000110444.2	ENSMUST00000239456.1	-	cpg_shelve	69395332	69395559	773	TRUE	FALSE
chr8	69396435	69396436	cg45799206_TC21	CG	Promoter	-896.5	Gm10033	ENSMUSG00000110444.2	ENSMUST00000239456.1	-	cpg_shelve	69395332	69395559	877	TRUE	FALSE
chr8	69398925	69398926	cg45799218_TC21	CG	DCRD	-3386.5,54639.5	Gm10033,Gm9495	ENSMUSG00000110444.2,ENSMUSG00000107280.1	ENSMUST00000239456.1,ENSMUST00000200846.1	-,-	cpg_shelve	69399389	69399768	-464	TRUE	FALSE
chr8	69399627	69399628	cg45799250_TC11	CG	DCRD	-4088.5,53937.5	Gm10033,Gm9495	ENSMUSG00000110444.2,ENSMUSG00000107280.1	ENSMUST00000239456.1,ENSMUST00000200846.1	-,-	cpg_island	69399389	69399768	0	TRUE	FALSE
chr8	69465807	69465808	cg45799572_TC11	CG	DCRD	-70268.5,-12242.5,57168.5	Gm10033,Gm9495,Gm7697	ENSMUSG00000110444.2,ENSMUSG00000107280.1,ENSMUSG00000106824.1	ENSMUST00000239456.1,ENSMUST00000200846.1,ENSMUST00000201500.1	-,-,-	open_sea	69506021	69506279	-40214	FALSE	TRUE
chr8	69535427	69535428	cg45799856_TC11	CG	DCRD	-81862.5,-12451.5,83924.5	Gm9495,Gm7697,Zfp868	ENSMUSG00000107280.1,ENSMUSG00000106824.1,ENSMUSG00000060427.15	ENSMUST00000200846.1,ENSMUST00000201500.1,ENSMUST00000074982.6	-,-,-	open_sea	69506021	69506279	29149	FALSE	TRUE
chr8	69619371	69619372	cg45800411_TC21	CG	Promoter	-19.5	Zfp868	ENSMUSG00000060427.15	ENSMUST00000074982.6	-	open_sea	69625174	69625563	-5803	TRUE	FALSE
chr8	69619425	69619426	cg45800412_BC21	CG	Promoter	-73.5	Zfp868	ENSMUSG00000060427.15	ENSMUST00000074982.6	-	open_sea	69625174	69625563	-5749	TRUE	FALSE
chr8	69625561	69625562	cg45800504_BC21	CG	Promoter	-13.5	Zfp868	ENSMUSG00000060427.15	ENSMUST00000121886.7	-	cpg_island	69625174	69625563	0	TRUE	FALSE
chr8	69625700	69625701	cg45800505_TC21	CG	Promoter	-152.5	Zfp868	ENSMUSG00000060427.15	ENSMUST00000121886.7	-	cpg_shore	69625174	69625563	138	TRUE	FALSE
chr8	69654325	69654326	cg45800765_BC21	CG	Promoter	-166.5	Zfp964	ENSMUSG00000091764.3	ENSMUST00000204285.2	+	cpg_shore	69654445	69655083	-120	TRUE	FALSE
chr8	69654398	69654399	cg45800768_TC11	CG	Promoter	-93.5	Zfp964	ENSMUSG00000091764.3	ENSMUST00000204285.2	+	cpg_shore	69654445	69655083	-47	TRUE	FALSE
chr8	69658652	69658653	cg45800845_BC21	CG	intron	2084.5	Zfp964	ENSMUSG00000091764.3	ENSMUST00000204285.2	+	cpg_shelve	69654445	69655083	3570	TRUE	FALSE
chr8	69662073	69662074	cg45800857_BC11	CG	intron	-1336.5	Zfp964	ENSMUSG00000091764.3	ENSMUST00000204285.2	+	open_sea	69654445	69655083	6991	TRUE	FALSE
chr8	69705259	69705260	cg45801174_BC21	CG	3'-UTR	-477.5	Zfp869	ENSMUSG00000054648.8	ENSMUST00000238753.1	-	open_sea	69716476	69716910	-11217	TRUE	FALSE
chr8	69705583	69705584	cg45801178_BC21	CG	3'-UTR	-153.5	Zfp869	ENSMUSG00000054648.8	ENSMUST00000238753.1	-	open_sea	69716476	69716910	-10893	TRUE	FALSE
chr8	69706667	69706668	cg45801193_BC11	CG	exon	-345.5	Zfp869	ENSMUSG00000054648.8	ENSMUST00000080987.6	-	open_sea	69716476	69716910	-9809	TRUE	FALSE
chr8	69710209	69710210	cg45801231_BC21	CG	intron	-1056.0	Zfp869	ENSMUSG00000054648.8	ENSMUST00000238408.1	-	open_sea	69716476	69716910	-6267	TRUE	FALSE
chr8	69710557	69710558	cg45801234_BC21	CG	Promoter	166.5	Zfp869	ENSMUSG00000054648.8	ENSMUST00000080987.6	-	open_sea	69716476	69716910	-5919	TRUE	FALSE
chr8	69716476	69716477	cg45801306_TC21	CG	Promoter	347.5	Zfp869	ENSMUSG00000054648.8	ENSMUST00000238657.1	-	cpg_island	69716476	69716910	0	FALSE	TRUE
chr8	69716495	69716496	cg45801308_BC21	CG	Promoter	328.5	Zfp869	ENSMUSG00000054648.8	ENSMUST00000238657.1	-	cpg_island	69716476	69716910	0	TRUE	FALSE
chr8	69716903	69716904	cg45801348_TC21	CG	Promoter	-79.5	Zfp869	ENSMUSG00000054648.8	ENSMUST00000238657.1	-	cpg_island	69716476	69716910	0	FALSE	TRUE
chr8	69717509	69717510	cg45801357_BC21	CG	Promoter	-685.5	Zfp869	ENSMUSG00000054648.8	ENSMUST00000238657.1	-	cpg_shore	69716476	69716910	600	TRUE	FALSE
chr8	69719960	69719961	cg45801380_TC11	CG	DCRD	-94412.5,-88718.5,-71202.5,-9236.5,30001.5,46718.5,54950.5,65468.5	Zfp868,Gmip,Atp13a1,Zfp869,Zfp963,Gm20422,Zfp866,Zfp964	ENSMUSG00000060427.15,ENSMUSG00000036246.14,ENSMUSG00000031862.11,ENSMUSG00000054648.8,ENSMUSG00000092260.7,ENSMUSG00000092544.8,ENSMUSG00000043090.18,ENSMUSG00000091764.3	ENSMUST00000121886.7,ENSMUST00000036074.14,ENSMUST00000034326.6,ENSMUST00000080987.6,ENSMUST00000130458.7,ENSMUST00000126915.1,ENSMUST00000137573.1,ENSMUST00000204285.2	-,+,+,-,-,-,-,+	cpg_shelve	69716476	69716910	3051	TRUE	FALSE
chr8	69740999	69741000	cg45801529_TC21	CG	DCRD	-91491.5,-81429.5,-67679.5,-50163.5,-30275.5,8962.5,25679.5,33911.5,86507.5	Pbx4,Lpar2,Gmip,Atp13a1,Zfp869,Zfp963,Gm20422,Zfp866,Zfp964	ENSMUSG00000031860.17,ENSMUSG00000031861.16,ENSMUSG00000036246.14,ENSMUSG00000031862.11,ENSMUSG00000054648.8,ENSMUSG00000092260.7,ENSMUSG00000092544.8,ENSMUSG00000043090.18,ENSMUSG00000091764.3	ENSMUST00000081503.12,ENSMUST00000164890.7,ENSMUST00000036074.14,ENSMUST00000034326.6,ENSMUST00000080987.6,ENSMUST00000130458.7,ENSMUST00000126915.1,ENSMUST00000137573.1,ENSMUST00000204285.2	+,+,+,+,-,-,-,-,+	open_sea	69749631	69749956	-8632	TRUE	FALSE
chr8	69744386	69744387	cg45801566_BC11	CG	intron	-10545.0,-1414.0	Gm20422,Zfp963	ENSMUSG00000092544.8,ENSMUSG00000092260.7	ENSMUST00000126915.1,ENSMUST00000130458.7	-,-	open_sea	69749631	69749956	-5245	TRUE	FALSE
chr8	69749917	69749918	cg45801648_TC21	CG	Promoter	44.5	Zfp963	ENSMUSG00000092260.7	ENSMUST00000130458.7	-	cpg_island	69749631	69749956	0	TRUE	FALSE
chr8	69750022	69750023	cg45801653_BC21	CG	Promoter	-60.5	Zfp963	ENSMUSG00000092260.7	ENSMUST00000130458.7	-	cpg_shore	69749631	69749956	67	TRUE	FALSE
chr8	69750383	69750384	cg45801658_TC21	CG	Promoter	-421.5	Zfp963	ENSMUSG00000092260.7	ENSMUST00000130458.7	-	cpg_shore	69749631	69749956	428	TRUE	FALSE
chr8	69766571	69766572	cg45801788_TC21	CG	Promoter	107.5	Gm20422	ENSMUSG00000092544.8	ENSMUST00000126915.1	-	open_sea	69774611	69774955	-8040	TRUE	FALSE
chr8	69766671	69766672	cg45801789_TC21	CG	Promoter	7.5	Gm20422	ENSMUSG00000092544.8	ENSMUST00000126915.1	-	open_sea	69774611	69774955	-7940	TRUE	FALSE
chr8	69770483	69770484	cg45801826_BC21	CG	intron	1106.5	Zfp866	ENSMUSG00000043090.18	ENSMUST00000137573.1	-	open_sea	69774611	69774955	-4128	TRUE	FALSE
chr8	69774924	69774925	cg45801892_BC21	CG	Promoter	-13.5	Zfp866	ENSMUSG00000043090.18	ENSMUST00000137573.1	-	cpg_island	69774611	69774955	0	TRUE	FALSE
chr8	69774953	69774954	cg45801894_TC21	CG	Promoter	-42.5	Zfp866	ENSMUSG00000043090.18	ENSMUST00000137573.1	-	cpg_island	69774611	69774955	0	TRUE	FALSE
chr8	69789934	69789935	cg45802040_TC21	CG	Promoter	-1228.5	Atp13a1	ENSMUSG00000031862.11	ENSMUST00000034326.6	+	cpg_shore	69791016	69791767	-1082	TRUE	FALSE
chr8	69791016	69791017	cg45802061_BC21	CG	Promoter	-146.5	Atp13a1	ENSMUSG00000031862.11	ENSMUST00000034326.6	+	cpg_island	69791016	69791767	0	TRUE	FALSE
chr8	69791107	69791108	cg45802067_BC21	CG	Promoter	-55.5	Atp13a1	ENSMUSG00000031862.11	ENSMUST00000034326.6	+	cpg_island	69791016	69791767	0	TRUE	FALSE
chr8	69791110	69791111	cg45802068_BC21	CG	Promoter	-52.5	Atp13a1	ENSMUSG00000031862.11	ENSMUST00000034326.6	+	cpg_island	69791016	69791767	0	TRUE	FALSE
chr8	69791157	69791158	cg45802070_BC21	CG	Promoter	-5.5	Atp13a1	ENSMUSG00000031862.11	ENSMUST00000034326.6	+	cpg_island	69791016	69791767	0	TRUE	FALSE
chr8	69791177	69791178	cg45802071_TC21	CG	Promoter	14.5	Atp13a1	ENSMUSG00000031862.11	ENSMUST00000034326.6	+	cpg_island	69791016	69791767	0	TRUE	FALSE
chr8	69791238	69791239	cg45802076_BC11	CG	Promoter	75.5	Atp13a1	ENSMUSG00000031862.11	ENSMUST00000034326.6	+	cpg_island	69791016	69791767	0	TRUE	FALSE
chr8	69799742	69799743	cg45802245_TC21	CG	intron	-286.5	Atp13a1	ENSMUSG00000031862.11	ENSMUST00000034326.6	+	open_sea	69791016	69791767	7976	TRUE	FALSE
chr8	69800395	69800396	cg45802261_BC11	CG	intron	-939.5	Atp13a1	ENSMUSG00000031862.11	ENSMUST00000034326.6	+	open_sea	69808623	69808837	-8228	TRUE	FALSE
chr8	69803496	69803497	cg45802296_TC21	CG	exon	63.0	Atp13a1	ENSMUSG00000031862.11	ENSMUST00000034326.6	+	open_sea	69808623	69808837	-5127	TRUE	FALSE
chr8	69808458	69808459	cg45802365_BC21	CG	Promoter	-220.5	Gmip	ENSMUSG00000036246.14	ENSMUST00000036074.14	+	cpg_shore	69808623	69808837	-165	TRUE	FALSE
chr8	69808476	69808477	cg45802366_BC21	CG	Promoter	-202.5	Gmip	ENSMUSG00000036246.14	ENSMUST00000036074.14	+	cpg_shore	69808623	69808837	-147	TRUE	FALSE
chr8	69817403	69817404	cg45802559_BC21	CG	exon	-72.5	Gmip	ENSMUSG00000036246.14	ENSMUST00000036074.14	+	open_sea	69808623	69808837	8567	TRUE	FALSE
chr8	69817795	69817796	cg45802563_TC21	CG	exon	121.0	Gmip	ENSMUSG00000036246.14	ENSMUST00000036074.14	+	open_sea	69808623	69808837	8959	TRUE	FALSE
chr8	69817854	69817855	cg45802565_TC21	CG	exon	62.0	Gmip	ENSMUSG00000036246.14	ENSMUST00000036074.14	+	open_sea	69808623	69808837	9018	TRUE	FALSE
chr8	69821546	69821547	cg45802604_BC21	CG	Promoter	-882.5	Lpar2	ENSMUSG00000031861.16	ENSMUST00000164890.7	+	open_sea	69832539	69832888	-10993	TRUE	FALSE
chr8	69822047	69822048	cg45802608_TC21	CG	Promoter	-381.5	Lpar2	ENSMUSG00000031861.16	ENSMUST00000164890.7	+	open_sea	69832539	69832888	-10492	TRUE	FALSE
chr8	69822752	69822753	cg45802650_TC21	CG	Promoter	323.5	Lpar2	ENSMUSG00000031861.16	ENSMUST00000164890.7	+	open_sea	69832539	69832888	-9787	TRUE	FALSE
chr8	69823238	69823239	cg45802665_BC11	CG	intron	3526.5	Lpar2	ENSMUSG00000031861.16	ENSMUST00000164890.7	+	open_sea	69832539	69832888	-9301	TRUE	FALSE
chr8	69826517	69826518	cg45802725_BC11	CG	exon	573.0	Lpar2	ENSMUSG00000031861.16	ENSMUST00000164890.7	+	open_sea	69832539	69832888	-6022	TRUE	FALSE
chr8	69830000	69830001	cg45802751_TC21	CG	3'-UTR	-1148.5	Lpar2	ENSMUSG00000031861.16	ENSMUST00000034325.5	+	cpg_shelve	69832539	69832888	-2539	TRUE	FALSE
chr8	69832539	69832540	cg45802778_TC21	CG	Promoter	48.5	Pbx4	ENSMUSG00000031860.17	ENSMUST00000081503.12	+	cpg_island	69832539	69832888	0	TRUE	FALSE
chr8	69832650	69832651	cg45802787_TC11	CG	Promoter	159.5	Pbx4	ENSMUSG00000031860.17	ENSMUST00000081503.12	+	cpg_island	69832539	69832888	0	TRUE	FALSE
chr8	69832733	69832734	cg45802798_BC11	CG	Promoter	242.5	Pbx4	ENSMUSG00000031860.17	ENSMUST00000081503.12	+	cpg_island	69832539	69832888	0	TRUE	FALSE
chr8	69832794	69832795	cg45802806_BC21	CG	Promoter	303.5	Pbx4	ENSMUSG00000031860.17	ENSMUST00000081503.12	+	cpg_island	69832539	69832888	0	TRUE	FALSE
chr8	69843197	69843198	cg45802925_BC21	CG	intron	9194.0	Pbx4	ENSMUSG00000031860.17	ENSMUST00000081503.12	+	open_sea	69832539	69832888	10310	TRUE	FALSE
chr8	69847512	69847513	cg45802961_TC21	CG	intron	4879.0	Pbx4	ENSMUSG00000031860.17	ENSMUST00000081503.12	+	open_sea	69832539	69832888	14625	TRUE	FALSE
chr8	69849180	69849181	cg45802975_BC21	CG	intron	3211.0	Pbx4	ENSMUSG00000031860.17	ENSMUST00000081503.12	+	open_sea	69832539	69832888	16293	TRUE	FALSE
chr8	69849262	69849263	cg45802977_TC21	CG	intron	3129.0	Pbx4	ENSMUSG00000031860.17	ENSMUST00000081503.12	+	open_sea	69832539	69832888	16375	TRUE	FALSE
chr8	69860989	69860990	cg45803108_TC21	CG	intron	-8598.0	Pbx4	ENSMUSG00000031860.17	ENSMUST00000081503.12	+	open_sea	69880909	69883346	-19920	TRUE	FALSE
chr8	69861034	69861035	cg45803109_BC11	CG	intron	-8643.0	Pbx4	ENSMUSG00000031860.17	ENSMUST00000081503.12	+	open_sea	69880909	69883346	-19875	TRUE	FALSE
chr8	69863705	69863706	cg45803125_TC21	CG	intron	-11314.0	Pbx4	ENSMUSG00000031860.17	ENSMUST00000081503.12	+	open_sea	69880909	69883346	-17204	TRUE	FALSE
chr8	69864312	69864313	cg45803128_BC21	CG	exon	118.5	Pbx4	ENSMUSG00000031860.17	ENSMUST00000081503.12	+	open_sea	69880909	69883346	-16597	TRUE	FALSE
chr8	69877143	69877144	cg45803294_BC21	CG	DCRD	-25040.5,10543.5,16831.5,25414.5,44652.5,54714.5,68464.5,85980.5	Tssk6,Cilp2,Yjefn3,Ndufa13,Pbx4,Lpar2,Gmip,Atp13a1	ENSMUSG00000047654.6,ENSMUSG00000044006.8,ENSMUSG00000048967.16,ENSMUSG00000036199.9,ENSMUSG00000031860.17,ENSMUSG00000031861.16,ENSMUSG00000036246.14,ENSMUSG00000031862.11	ENSMUST00000050373.6,ENSMUST00000057831.7,ENSMUST00000152938.8,ENSMUST00000110167.4,ENSMUST00000081503.12,ENSMUST00000164890.7,ENSMUST00000036074.14,ENSMUST00000034326.6	+,-,-,-,+,+,+,+	cpg_shelve	69880909	69883346	-3766	TRUE	FALSE
chr8	69880416	69880417	cg45803336_TC21	CG	3'-UTR	-198.0	Cilp2	ENSMUSG00000044006.8	ENSMUST00000057831.7	-	cpg_shore	69880909	69883346	-493	TRUE	FALSE
chr8	69881034	69881035	cg45803356_TC21	CG	exon	-754.0	Cilp2	ENSMUSG00000044006.8	ENSMUST00000057831.7	-	cpg_island	69880909	69883346	0	FALSE	TRUE
chr8	69881168	69881169	cg45803370_TC21	CG	exon	-620.0	Cilp2	ENSMUSG00000044006.8	ENSMUST00000057831.7	-	cpg_island	69880909	69883346	0	TRUE	FALSE
chr8	69881253	69881254	cg45803381_TC11	CG	exon	-535.0	Cilp2	ENSMUSG00000044006.8	ENSMUST00000057831.7	-	cpg_island	69880909	69883346	0	TRUE	FALSE
chr8	69884883	69884884	cg45803675_TC21	CG	intron	855.5	Cilp2	ENSMUSG00000044006.8	ENSMUST00000057831.7	-	cpg_shelve	69886006	69886293	-1123	TRUE	FALSE
chr8	69884962	69884963	cg45803677_TC21	CG	intron	934.5	Cilp2	ENSMUSG00000044006.8	ENSMUST00000057831.7	-	cpg_shelve	69886006	69886293	-1044	TRUE	FALSE
chr8	69886054	69886055	cg45803713_BC21	CG	exon	-77.5	Cilp2	ENSMUSG00000044006.8	ENSMUST00000057831.7	-	cpg_island	69886006	69886293	0	FALSE	TRUE
chr8	69887432	69887433	cg45803777_TC21	CG	Promoter	254.5	Cilp2	ENSMUSG00000044006.8	ENSMUST00000057831.7	-	cpg_island	69887289	69887526	0	FALSE	TRUE
chr8	69887617	69887618	cg45803787_TC21	CG	Promoter	69.5	Cilp2	ENSMUSG00000044006.8	ENSMUST00000057831.7	-	cpg_shore	69887289	69887526	92	TRUE	FALSE
chr8	69887639	69887640	cg45803788_BC21	CG	Promoter	47.5	Cilp2	ENSMUSG00000044006.8	ENSMUST00000057831.7	-	cpg_shore	69887289	69887526	114	FALSE	TRUE
chr8	69887812	69887813	cg45803793_BC11	CG	Promoter	-125.5	Cilp2	ENSMUSG00000044006.8	ENSMUST00000057831.7	-	cpg_shore	69887874	69888140	-62	TRUE	FALSE
chr8	69887874	69887875	cg45803796_BC21	CG	Promoter	-187.5	Cilp2	ENSMUSG00000044006.8	ENSMUST00000057831.7	-	cpg_island	69887874	69888140	0	FALSE	TRUE
chr8	69888995	69888996	cg45803854_TC21	CG	Promoter	-1308.5	Cilp2	ENSMUSG00000044006.8	ENSMUST00000057831.7	-	cpg_island	69888981	69889537	0	FALSE	TRUE
chr8	69889466	69889467	cg45803893_TC21	CG	exon	-31.5	Yjefn3	ENSMUSG00000048967.16	ENSMUST00000152938.8	-	cpg_island	69888981	69889537	0	FALSE	TRUE
chr8	69891243	69891244	cg45803942_BC11	CG	intron	362.0	Yjefn3	ENSMUSG00000048967.16	ENSMUST00000152938.8	-	cpg_shelve	69888981	69889537	1707	FALSE	TRUE
chr8	69893978	69893979	cg45803981_BC21	CG	Promoter	-3.5	Yjefn3	ENSMUSG00000048967.16	ENSMUST00000152938.8	-	open_sea	69888981	69889537	4442	TRUE	FALSE
chr8	69894026	69894027	cg45803985_BC21	CG	Promoter	-51.5	Yjefn3	ENSMUSG00000048967.16	ENSMUST00000152938.8	-	open_sea	69888981	69889537	4490	TRUE	FALSE
chr8	69894240	69894241	cg45803993_TC21	CG	Promoter	-265.5	Yjefn3	ENSMUSG00000048967.16	ENSMUST00000152938.8	-	open_sea	69888981	69889537	4704	TRUE	FALSE
chr8	69894272	69894273	cg45803994_TC21	CG	Promoter	-297.5	Yjefn3	ENSMUSG00000048967.16	ENSMUST00000152938.8	-	open_sea	69888981	69889537	4736	TRUE	FALSE
chr8	69894572	69894573	cg45804003_BC21	CG	Promoter	-597.5	Yjefn3	ENSMUSG00000048967.16	ENSMUST00000152938.8	-	open_sea	69888981	69889537	5036	TRUE	FALSE
chr8	69900569	69900570	cg45804050_TC21	CG	intron	2200.5	Ndufa13	ENSMUSG00000036199.9	ENSMUST00000110167.4	-	cpg_shore	69901464	69903472	-895	TRUE	FALSE
chr8	69901714	69901715	cg45804088_BC21	CG	Promoter	-469.5	Tssk6	ENSMUSG00000047654.6	ENSMUST00000050373.6	+	cpg_island	69901464	69903472	0	TRUE	FALSE
chr8	69902239	69902240	cg45804111_TC21	CG	Promoter	55.5,318.5	Tssk6,Ndufa13	ENSMUSG00000047654.6,ENSMUSG00000036199.9	ENSMUST00000050373.6,ENSMUST00000110167.4	+,-	cpg_island	69901464	69903472	0	TRUE	FALSE
chr8	69902252	69902253	cg45804112_BC21	CG	Promoter	68.5,305.5	Tssk6,Ndufa13	ENSMUSG00000047654.6,ENSMUSG00000036199.9	ENSMUST00000050373.6,ENSMUST00000110167.4	+,-	cpg_island	69901464	69903472	0	TRUE	FALSE
chr8	69902356	69902357	cg45804125_BC21	CG	Promoter	172.5,201.5	Tssk6,Ndufa13	ENSMUSG00000047654.6,ENSMUSG00000036199.9	ENSMUST00000050373.6,ENSMUST00000110167.4	+,-	cpg_island	69901464	69903472	0	TRUE	FALSE
chr8	69902570	69902571	cg45804141_BC11	CG	Promoter	-12.5,386.5	Ndufa13,Tssk6	ENSMUSG00000036199.9,ENSMUSG00000047654.6	ENSMUST00000110167.4,ENSMUST00000050373.6	-,+	cpg_island	69901464	69903472	0	TRUE	FALSE
chr8	69902613	69902614	cg45804143_TC21	CG	Promoter	-55.5,429.5	Ndufa13,Tssk6	ENSMUSG00000036199.9,ENSMUSG00000047654.6	ENSMUST00000110167.4,ENSMUST00000050373.6	-,+	cpg_island	69901464	69903472	0	TRUE	FALSE
chr8	69902676	69902677	cg45804156_BC21	CG	Promoter	-118.5,492.5	Ndufa13,Tssk6	ENSMUSG00000036199.9,ENSMUSG00000047654.6	ENSMUST00000110167.4,ENSMUST00000050373.6	-,+	cpg_island	69901464	69903472	0	TRUE	FALSE
chr8	69902687	69902688	cg45804157_TC21	CG	Promoter	-129.5	Ndufa13	ENSMUSG00000036199.9	ENSMUST00000110167.4	-	cpg_island	69901464	69903472	0	TRUE	FALSE
chr8	69912697	69912698	cg45804341_TC21	CG	intron	-39729.5	Gatad2a	ENSMUSG00000036180.15	ENSMUST00000065169.11	-	open_sea	69901464	69903472	9226	TRUE	FALSE
chr8	69912853	69912854	cg45804344_BC21	CG	intron	-39573.5	Gatad2a	ENSMUSG00000036180.15	ENSMUST00000065169.11	-	open_sea	69901464	69903472	9382	TRUE	FALSE
chr8	69921673	69921674	cg45804434_TC21	CG	intron	-30753.5	Gatad2a	ENSMUSG00000036180.15	ENSMUST00000065169.11	-	open_sea	69901464	69903472	18202	TRUE	FALSE
chr8	69936560	69936561	cg45804546_TC21	CG	intron	-15866.5	Gatad2a	ENSMUSG00000036180.15	ENSMUST00000065169.11	-	open_sea	69901464	69903472	33089	TRUE	FALSE
chr8	69936662	69936663	cg45804547_TC11	CG	intron	-15764.5	Gatad2a	ENSMUSG00000036180.15	ENSMUST00000065169.11	-	open_sea	69901464	69903472	33191	TRUE	FALSE
chr8	69937726	69937727	cg45804553_TC21	CG	intron	-14700.5	Gatad2a	ENSMUSG00000036180.15	ENSMUST00000065169.11	-	open_sea	69901464	69903472	34255	TRUE	FALSE
chr8	69938545	69938546	cg45804557_TC11	CG	intron	-13881.5	Gatad2a	ENSMUSG00000036180.15	ENSMUST00000065169.11	-	open_sea	69901464	69903472	35074	TRUE	FALSE
chr8	69941116	69941117	cg45804582_BC21	CG	intron	-11310.5	Gatad2a	ENSMUSG00000036180.15	ENSMUST00000065169.11	-	open_sea	69973660	69974753	-32544	TRUE	FALSE
chr8	69954441	69954442	cg45804647_TC21	CG	intron	2014.5	Gatad2a	ENSMUSG00000036180.15	ENSMUST00000065169.11	-	open_sea	69973660	69974753	-19219	TRUE	FALSE
chr8	69955018	69955019	cg45804650_BC21	CG	intron	2591.5	Gatad2a	ENSMUSG00000036180.15	ENSMUST00000065169.11	-	open_sea	69973660	69974753	-18642	TRUE	FALSE
chr8	69957367	69957368	cg45804658_BC21	CG	intron	4940.5	Gatad2a	ENSMUSG00000036180.15	ENSMUST00000065169.11	-	open_sea	69973660	69974753	-16293	TRUE	FALSE
chr8	69959041	69959042	cg45804664_BC11	CG	intron	6614.5	Gatad2a	ENSMUSG00000036180.15	ENSMUST00000065169.11	-	open_sea	69973660	69974753	-14619	TRUE	FALSE
chr8	69963300	69963301	cg45804690_TC21	CG	intron	10873.5	Gatad2a	ENSMUSG00000036180.15	ENSMUST00000065169.11	-	open_sea	69973660	69974753	-10360	TRUE	FALSE
chr8	69969807	69969808	cg45804713_BC21	CG	intron	17380.5	Gatad2a	ENSMUSG00000036180.15	ENSMUST00000065169.11	-	cpg_shelve	69973660	69974753	-3853	TRUE	FALSE
chr8	69971366	69971367	cg45804727_TC21	CG	intron	18939.5	Gatad2a	ENSMUSG00000036180.15	ENSMUST00000065169.11	-	cpg_shelve	69973660	69974753	-2294	TRUE	FALSE
chr8	69974449	69974450	cg45804853_TC11	CG	intron	22022.5	Gatad2a	ENSMUSG00000036180.15	ENSMUST00000065169.11	-	cpg_island	69973660	69974753	0	TRUE	FALSE
chr8	69974629	69974630	cg45804868_TC11	CG	intron	22202.5	Gatad2a	ENSMUSG00000036180.15	ENSMUST00000065169.11	-	cpg_island	69973660	69974753	0	TRUE	FALSE
chr8	69975024	69975025	cg45804882_BC21	CG	intron	22597.5	Gatad2a	ENSMUSG00000036180.15	ENSMUST00000065169.11	-	cpg_shore	69973660	69974753	272	TRUE	FALSE
chr8	69995825	69995826	cg45804993_TC21	CG	intron	43398.5	Gatad2a	ENSMUSG00000036180.15	ENSMUST00000065169.11	-	cpg_shore	69995856	69996974	-31	TRUE	FALSE
chr8	69996716	69996717	cg45805088_BC21	CG	Promoter	-332.5	Gatad2a	ENSMUSG00000036180.15	ENSMUST00000065169.11	-	cpg_island	69995856	69996974	0	TRUE	FALSE
chr8	69996759	69996760	cg45805092_BC21	CG	Promoter	-375.5	Gatad2a	ENSMUSG00000036180.15	ENSMUST00000065169.11	-	cpg_island	69995856	69996974	0	TRUE	FALSE
chr8	70009253	70009254	cg45805204_TC21	CG	DCRD	-74203.5,-63678.5,-33559.5,-12869.5,33480.5	Hapln4,Tm6sf2,Sugp1,Gatad2a,Mau2	ENSMUSG00000007594.10,ENSMUSG00000036151.15,ENSMUSG00000011306.7,ENSMUSG00000036180.15,ENSMUSG00000031858.16	ENSMUST00000007738.10,ENSMUST00000049197.5,ENSMUST00000011450.7,ENSMUST00000065169.11,ENSMUST00000050561.12	+,+,+,-,-	open_sea	69995856	69996974	12280	TRUE	FALSE
chr8	70010935	70010936	cg45805229_BC21	CG	DCRD	-72521.5,-61996.5,-31877.5,-14551.5,31798.5	Hapln4,Tm6sf2,Sugp1,Gatad2a,Mau2	ENSMUSG00000007594.10,ENSMUSG00000036151.15,ENSMUSG00000011306.7,ENSMUSG00000036180.15,ENSMUSG00000031858.16	ENSMUST00000007738.10,ENSMUST00000049197.5,ENSMUST00000011450.7,ENSMUST00000065169.11,ENSMUST00000050561.12	+,+,+,-,-	open_sea	69995856	69996974	13962	TRUE	FALSE
chr8	70020686	70020687	cg45805296_BC21	CG	intron	-8742.0	Mau2	ENSMUSG00000031858.16	ENSMUST00000050561.12	-	open_sea	70042103	70043380	-21417	TRUE	FALSE
chr8	70022235	70022236	cg45805307_TC21	CG	exon	44.0	Mau2	ENSMUSG00000031858.16	ENSMUST00000050561.12	-	open_sea	70042103	70043380	-19868	TRUE	FALSE
chr8	70027758	70027759	cg45805352_TC21	CG	exon	63.5	Mau2	ENSMUSG00000031858.16	ENSMUST00000050561.12	-	open_sea	70042103	70043380	-14345	TRUE	FALSE
chr8	70031526	70031527	cg45805381_BC21	CG	exon	16.0	Mau2	ENSMUSG00000031858.16	ENSMUST00000050561.12	-	open_sea	70042103	70043380	-10577	FALSE	TRUE
chr8	70042557	70042558	cg45805485_BC11	CG	Promoter	-255.5,176.5	Sugp1,Mau2	ENSMUSG00000011306.7,ENSMUSG00000031858.16	ENSMUST00000011450.7,ENSMUST00000050561.12	+,-	cpg_island	70042103	70043380	0	TRUE	FALSE
chr8	70042811	70042812	cg45805510_BC11	CG	Promoter	-77.5,-1.5	Mau2,Sugp1	ENSMUSG00000031858.16,ENSMUSG00000011306.7	ENSMUST00000050561.12,ENSMUST00000011450.7	-,+	cpg_island	70042103	70043380	0	TRUE	FALSE
chr8	70042822	70042823	cg45805511_BC21	CG	Promoter	-88.5,9.5	Mau2,Sugp1	ENSMUSG00000031858.16,ENSMUSG00000011306.7	ENSMUST00000050561.12,ENSMUST00000011450.7	-,+	cpg_island	70042103	70043380	0	TRUE	FALSE
chr8	70043091	70043092	cg45805526_TC11	CG	Promoter	-357.5,278.5	Mau2,Sugp1	ENSMUSG00000031858.16,ENSMUSG00000011306.7	ENSMUST00000050561.12,ENSMUST00000011450.7	-,+	cpg_island	70042103	70043380	0	TRUE	FALSE
chr8	70056456	70056457	cg45805644_BC21	CG	exon	38.5	Sugp1	ENSMUSG00000011306.7	ENSMUST00000011450.7	+	open_sea	70042103	70043380	13077	TRUE	FALSE
chr8	70068508	70068509	cg45805725_BC21	CG	intron	-10928.5	Sugp1	ENSMUSG00000011306.7	ENSMUST00000011450.7	+	open_sea	70072864	70073100	-4356	TRUE	FALSE
chr8	70073014	70073015	cg45805785_TC21	CG	Promoter	82.5	Tm6sf2	ENSMUSG00000036151.15	ENSMUST00000049197.5	+	cpg_island	70072864	70073100	0	TRUE	FALSE
chr8	70078132	70078133	cg45805845_BC21	CG	intron	-1640.5	Tm6sf2	ENSMUSG00000036151.15	ENSMUST00000049197.5	+	open_sea	70072864	70073100	5033	TRUE	FALSE
chr8	70079747	70079748	cg45805858_BC21	CG	exon	86.5	Tm6sf2	ENSMUSG00000036151.15	ENSMUST00000049197.5	+	open_sea	70084173	70085120	-4426	TRUE	FALSE
chr8	70083314	70083315	cg45805901_BC21	CG	Promoter	-142.5	Hapln4	ENSMUSG00000007594.10	ENSMUST00000007738.10	+	cpg_shelve	70084173	70085120	-859	TRUE	FALSE
chr8	70083552	70083553	cg45805923_BC21	CG	Promoter	95.5	Hapln4	ENSMUSG00000007594.10	ENSMUST00000007738.10	+	cpg_shelve	70084173	70085120	-621	TRUE	FALSE
chr8	70084414	70084415	cg45805956_TC11	CG	intron	2745.0	Hapln4	ENSMUSG00000007594.10	ENSMUST00000007738.10	+	cpg_island	70084173	70085120	0	TRUE	FALSE
chr8	70084532	70084533	cg45805967_TC21	CG	exon	-52.5	Hapln4	ENSMUSG00000007594.10	ENSMUST00000007738.10	+	cpg_island	70084173	70085120	0	TRUE	FALSE
chr8	70085022	70085023	cg45806010_TC21	CG	exon	-59.5	Hapln4	ENSMUSG00000007594.10	ENSMUST00000007738.10	+	cpg_island	70084173	70085120	0	TRUE	FALSE
chr8	70085206	70085207	cg45806018_TC21	CG	intron	1953.0	Hapln4	ENSMUSG00000007594.10	ENSMUST00000007738.10	+	cpg_shelve	70084173	70085120	87	TRUE	FALSE
chr8	70087061	70087062	cg45806063_BC11	CG	exon	-92.0	Hapln4	ENSMUSG00000007594.10	ENSMUST00000007738.10	+	cpg_island	70086828	70087130	0	TRUE	FALSE
chr8	70087076	70087077	cg45806064_BC11	CG	exon	-107.0	Hapln4	ENSMUSG00000007594.10	ENSMUST00000007738.10	+	cpg_island	70086828	70087130	0	TRUE	FALSE
chr8	70087116	70087117	cg45806068_TC21	CG	exon	-147.0	Hapln4	ENSMUSG00000007594.10	ENSMUST00000007738.10	+	cpg_island	70086828	70087130	0	TRUE	FALSE
chr8	70087178	70087179	cg45806071_BC11	CG	intron	-19.0	Hapln4	ENSMUSG00000007594.10	ENSMUST00000007738.10	+	cpg_shelve	70086828	70087130	49	TRUE	FALSE
chr8	70088260	70088261	cg45806108_BC21	CG	exon	1235.5	Hapln4	ENSMUSG00000007594.10	ENSMUST00000007738.10	+	cpg_island	70088070	70088514	0	TRUE	FALSE
chr8	70094478	70094479	cg45806202_BC21	CG	3'-UTR	-225.0	Ncan	ENSMUSG00000002341.8	ENSMUST00000002412.8	-	open_sea	70088070	70088514	5965	TRUE	FALSE
chr8	70097447	70097448	cg45806234_TC21	CG	intron	-9531.5	Ncan	ENSMUSG00000002341.8	ENSMUST00000002412.8	-	open_sea	70088070	70088514	8934	TRUE	FALSE
chr8	70102472	70102473	cg45806315_BC21	CG	exon	6.0	Ncan	ENSMUSG00000002341.8	ENSMUST00000002412.8	-	open_sea	70111888	70112925	-9416	TRUE	FALSE
chr8	70103652	70103653	cg45806321_BC11	CG	intron	-3326.5	Ncan	ENSMUSG00000002341.8	ENSMUST00000002412.8	-	open_sea	70111888	70112925	-8236	TRUE	FALSE
chr8	70104502	70104503	cg45806330_BC21	CG	intron	-2476.5	Ncan	ENSMUSG00000002341.8	ENSMUST00000002412.8	-	open_sea	70111888	70112925	-7386	TRUE	FALSE
chr8	70104776	70104777	cg45806335_BC21	CG	intron	-2202.5	Ncan	ENSMUSG00000002341.8	ENSMUST00000002412.8	-	open_sea	70111888	70112925	-7112	TRUE	FALSE
chr8	70105314	70105315	cg45806343_TC21	CG	intron	-1664.5	Ncan	ENSMUSG00000002341.8	ENSMUST00000002412.8	-	open_sea	70111888	70112925	-6574	TRUE	FALSE
chr8	70111908	70111909	cg45806429_TC11	CG	exon	-132.0	Ncan	ENSMUSG00000002341.8	ENSMUST00000002412.8	-	cpg_island	70111888	70112925	0	TRUE	FALSE
chr8	70112807	70112808	cg45806498_TC21	CG	exon	-5.5	Ncan	ENSMUSG00000002341.8	ENSMUST00000002412.8	-	cpg_island	70111888	70112925	0	TRUE	FALSE
chr8	70112849	70112850	cg45806500_TC21	CG	exon	36.5	Ncan	ENSMUSG00000002341.8	ENSMUST00000002412.8	-	cpg_island	70111888	70112925	0	TRUE	FALSE
chr8	70121179	70121180	cg45806617_TC21	CG	Promoter	-306.5	Ncan	ENSMUSG00000002341.8	ENSMUST00000002412.8	-	open_sea	70111888	70112925	8255	TRUE	FALSE
chr8	70121226	70121227	cg45806618_BC21	CG	Promoter	-353.5	Ncan	ENSMUSG00000002341.8	ENSMUST00000002412.8	-	open_sea	70111888	70112925	8302	TRUE	FALSE
chr8	70129469	70129470	cg45806696_TC21	CG	DCRD	-86735.5,-42935.5,-23308.5,-10029.5,-8596.5,-1877.5,9684.5,46012.5,56537.5,82786.5,86656.5	Mau2,Tmem161a,Mef2b,Borcs8,Ncan,Nr2c2ap,Rfxank,Hapln4,Tm6sf2,Slc25a42,Sugp1	ENSMUSG00000031858.16,ENSMUSG00000002342.17,ENSMUSG00000079033.10,ENSMUSG00000002345.18,ENSMUSG00000002341.8,ENSMUSG00000071078.6,ENSMUSG00000036120.10,ENSMUSG00000007594.10,ENSMUSG00000036151.15,ENSMUSG00000002346.16,ENSMUSG00000011306.7	ENSMUST00000050561.12,ENSMUST00000002413.14,ENSMUST00000110146.8,ENSMUST00000002418.14,ENSMUST00000002412.8,ENSMUST00000095273.6,ENSMUST00000075724.8,ENSMUST00000007738.10,ENSMUST00000049197.5,ENSMUST00000063788.7,ENSMUST00000011450.7	-,+,+,+,-,+,-,+,+,-,+	cpg_shore	70131302	70131543	-1833	TRUE	FALSE
chr8	70129732	70129733	cg45806699_TC21	CG	DCRD	-86998.5,-42672.5,-23045.5,-9766.5,-8859.5,-1614.5,9421.5,46275.5,56800.5,82523.5,86919.5	Mau2,Tmem161a,Mef2b,Borcs8,Ncan,Nr2c2ap,Rfxank,Hapln4,Tm6sf2,Slc25a42,Sugp1	ENSMUSG00000031858.16,ENSMUSG00000002342.17,ENSMUSG00000079033.10,ENSMUSG00000002345.18,ENSMUSG00000002341.8,ENSMUSG00000071078.6,ENSMUSG00000036120.10,ENSMUSG00000007594.10,ENSMUSG00000036151.15,ENSMUSG00000002346.16,ENSMUSG00000011306.7	ENSMUST00000050561.12,ENSMUST00000002413.14,ENSMUST00000110146.8,ENSMUST00000002418.14,ENSMUST00000002412.8,ENSMUST00000095273.6,ENSMUST00000075724.8,ENSMUST00000007738.10,ENSMUST00000049197.5,ENSMUST00000063788.7,ENSMUST00000011450.7	-,+,+,+,-,+,-,+,+,-,+	cpg_shore	70131302	70131543	-1570	TRUE	FALSE
chr8	70131279	70131280	cg45806724_TC21	CG	Promoter	-67.5	Nr2c2ap	ENSMUSG00000071078.6	ENSMUST00000095273.6	+	cpg_shore	70131302	70131543	-23	TRUE	FALSE
chr8	70131446	70131447	cg45806741_BC21	CG	Promoter	99.5	Nr2c2ap	ENSMUSG00000071078.6	ENSMUST00000095273.6	+	cpg_island	70131302	70131543	0	TRUE	FALSE
chr8	70131936	70131937	cg45806761_BC21	CG	3'-UTR	-164.0	Rfxank	ENSMUSG00000036120.10	ENSMUST00000075724.8	-	cpg_shore	70131302	70131543	394	TRUE	FALSE
chr8	70134120	70134121	cg45806785_TC21	CG	intron	-859.5	Rfxank	ENSMUSG00000036120.10	ENSMUST00000075724.8	-	cpg_shelve	70131302	70131543	2578	TRUE	FALSE
chr8	70135066	70135067	cg45806795_TC21	CG	exon	-35.0	Rfxank	ENSMUSG00000036120.10	ENSMUST00000075724.8	-	cpg_shelve	70131302	70131543	3524	TRUE	FALSE
chr8	70139015	70139016	cg45806846_TC21	CG	Promoter	-695.5,-483.5,138.5	Mef2b,Borcs8,Rfxank	ENSMUSG00000079033.10,ENSMUSG00000002345.18,ENSMUSG00000036120.10	ENSMUST00000163756.1,ENSMUST00000002418.14,ENSMUST00000075724.8	+,+,-	cpg_shore	70139216	70139902	-201	TRUE	FALSE
chr8	70139259	70139260	cg45806859_TC21	CG	Promoter	-451.5,-239.5,-105.5	Mef2b,Borcs8,Rfxank	ENSMUSG00000079033.10,ENSMUSG00000002345.18,ENSMUSG00000036120.10	ENSMUST00000163756.1,ENSMUST00000002418.14,ENSMUST00000075724.8	+,+,-	cpg_island	70139216	70139902	0	TRUE	FALSE
chr8	70139508	70139509	cg45806873_TC21	CG	Promoter	-354.5,-202.5,9.5	Rfxank,Mef2b,Borcs8	ENSMUSG00000036120.10,ENSMUSG00000079033.10,ENSMUSG00000002345.18	ENSMUST00000075724.8,ENSMUST00000163756.1,ENSMUST00000002418.14	-,+,+	cpg_island	70139216	70139902	0	TRUE	FALSE
chr8	70139641	70139642	cg45806881_TC21	CG	Promoter	-487.5,-69.5,142.5	Rfxank,Mef2b,Borcs8	ENSMUSG00000036120.10,ENSMUSG00000079033.10,ENSMUSG00000002345.18	ENSMUST00000075724.8,ENSMUST00000163756.1,ENSMUST00000002418.14	-,+,+	cpg_island	70139216	70139902	0	TRUE	FALSE
chr8	70139704	70139705	cg45806887_BC11	CG	Promoter	-550.5,-6.5,205.5	Rfxank,Mef2b,Borcs8	ENSMUSG00000036120.10,ENSMUSG00000079033.10,ENSMUSG00000002345.18	ENSMUST00000075724.8,ENSMUST00000163756.1,ENSMUST00000002418.14	-,+,+	cpg_island	70139216	70139902	0	TRUE	FALSE
chr8	70140110	70140111	cg45806903_BC11	CG	Promoter	-956.5,399.5	Rfxank,Mef2b	ENSMUSG00000036120.10,ENSMUSG00000079033.10	ENSMUST00000075724.8,ENSMUST00000163756.1	-,+	cpg_shore	70139216	70139902	209	TRUE	FALSE
chr8	70140352	70140353	cg45806909_BC21	CG	Promoter	-1198.5	Rfxank	ENSMUSG00000036120.10	ENSMUST00000075724.8	-	cpg_shore	70139216	70139902	451	TRUE	FALSE
chr8	70143069	70143070	cg45806937_BC21	CG	intron	308.0,10530.0	Borcs8,Mef2b	ENSMUSG00000002345.18,ENSMUSG00000079033.10	ENSMUST00000002418.14,ENSMUST00000163756.1	+,+	cpg_shelve	70139216	70139902	3168	TRUE	FALSE
chr8	70152779	70152780	cg45807054_BC21	CG	Promoter	1.5	Mef2b	ENSMUSG00000079033.10	ENSMUST00000110146.8	+	open_sea	70158499	70158732	-5720	TRUE	FALSE
chr8	70152798	70152799	cg45807055_BC11	CG	Promoter	20.5	Mef2b	ENSMUSG00000079033.10	ENSMUST00000110146.8	+	open_sea	70158499	70158732	-5701	TRUE	FALSE
chr8	70162402	70162403	cg45807193_TC21	CG	intron	-8803.0	Mef2b	ENSMUSG00000079033.10	ENSMUST00000163756.1	+	cpg_shelve	70158499	70158732	3671	TRUE	FALSE
chr8	70163028	70163029	cg45807198_BC11	CG	intron	-9429.0	Mef2b	ENSMUSG00000079033.10	ENSMUST00000163756.1	+	open_sea	70158499	70158732	4297	TRUE	FALSE
chr8	70163885	70163886	cg45807212_BC21	CG	intron	-10286.0	Mef2b	ENSMUSG00000079033.10	ENSMUST00000163756.1	+	open_sea	70158499	70158732	5154	TRUE	FALSE
chr8	70165100	70165101	cg45807226_BC21	CG	exon	49.0	Mef2b	ENSMUSG00000079033.10	ENSMUST00000163756.1	+	open_sea	70158499	70158732	6369	TRUE	FALSE
chr8	70166742	70166743	cg45807283_BC21	CG	intron	-13143.0	Mef2b	ENSMUSG00000079033.10	ENSMUST00000163756.1	+	open_sea	70158499	70158732	8011	TRUE	FALSE
chr8	70172182	70172183	cg45807375_BC21	CG	Promoter	-222.5	Tmem161a	ENSMUSG00000002342.17	ENSMUST00000002413.14	+	open_sea	70158499	70158732	13451	FALSE	TRUE
chr8	70172182	70172183	cg45807375_BC22	CG	Promoter	-222.5	Tmem161a	ENSMUSG00000002342.17	ENSMUST00000002413.14	+	open_sea	70158499	70158732	13451	FALSE	TRUE
chr8	70172389	70172390	cg45807382_TC21	CG	Promoter	-15.5	Tmem161a	ENSMUSG00000002342.17	ENSMUST00000002413.14	+	open_sea	70158499	70158732	13658	TRUE	FALSE
chr8	70174259	70174260	cg45807411_TC11	CG	intron	3783.5	Tmem161a	ENSMUSG00000002342.17	ENSMUST00000002413.14	+	open_sea	70158499	70158732	15528	TRUE	FALSE
chr8	70174303	70174304	cg45807412_BC21	CG	exon	51.0	Tmem161a	ENSMUSG00000002342.17	ENSMUST00000002413.14	+	open_sea	70158499	70158732	15572	TRUE	FALSE
chr8	70174340	70174341	cg45807413_BC21	CG	exon	14.0	Tmem161a	ENSMUSG00000002342.17	ENSMUST00000002413.14	+	open_sea	70158499	70158732	15609	TRUE	FALSE
chr8	70180261	70180262	cg45807490_TC21	CG	intron	-2218.5	Tmem161a	ENSMUSG00000002342.17	ENSMUST00000002413.14	+	open_sea	70158499	70158732	21530	TRUE	FALSE
chr8	70181368	70181369	cg45807519_BC21	CG	intron	-3325.5	Tmem161a	ENSMUSG00000002342.17	ENSMUST00000002413.14	+	open_sea	70158499	70158732	22637	TRUE	FALSE
chr8	70186411	70186412	cg45807563_BC21	CG	3'-UTR	530.0	Slc25a42	ENSMUSG00000002346.16	ENSMUST00000063788.7	-	open_sea	70211803	70212835	-25392	TRUE	FALSE
chr8	70189494	70189495	cg45807629_BC11	CG	exon	0.5	Slc25a42	ENSMUSG00000002346.16	ENSMUST00000063788.7	-	open_sea	70211803	70212835	-22309	TRUE	FALSE
chr8	70193042	70193043	cg45807658_TC21	CG	intron	-5280.0	Slc25a42	ENSMUSG00000002346.16	ENSMUST00000110127.7	-	open_sea	70211803	70212835	-18761	TRUE	FALSE
chr8	70197889	70197890	cg45807704_TC21	CG	intron	-433.0	Slc25a42	ENSMUSG00000002346.16	ENSMUST00000110127.7	-	open_sea	70211803	70212835	-13914	TRUE	FALSE
chr8	70198308	70198309	cg45807709_TC21	CG	intron	-14.0	Slc25a42	ENSMUSG00000002346.16	ENSMUST00000110127.7	-	open_sea	70211803	70212835	-13495	TRUE	FALSE
chr8	70200169	70200170	cg45807721_BC21	CG	intron	1847.0	Slc25a42	ENSMUSG00000002346.16	ENSMUST00000110127.7	-	open_sea	70211803	70212835	-11634	TRUE	FALSE
chr8	70203151	70203152	cg45807745_BC11	CG	intron	4829.0	Slc25a42	ENSMUSG00000002346.16	ENSMUST00000110127.7	-	open_sea	70211803	70212835	-8652	TRUE	FALSE
chr8	70212349	70212350	cg45807852_TC11	CG	Promoter	-93.5	Slc25a42	ENSMUSG00000002346.16	ENSMUST00000063788.7	-	cpg_island	70211803	70212835	0	TRUE	FALSE
chr8	70212374	70212375	cg45807854_TC21	CG	Promoter	-118.5	Slc25a42	ENSMUSG00000002346.16	ENSMUST00000063788.7	-	cpg_island	70211803	70212835	0	TRUE	FALSE
chr8	70212833	70212834	cg45807880_BC21	CG	Promoter	-577.5	Slc25a42	ENSMUSG00000002346.16	ENSMUST00000063788.7	-	cpg_island	70211803	70212835	0	TRUE	FALSE
chr8	70217407	70217408	cg45807925_TC21	CG	DCRD	-98367.5,-96534.5,-85110.5,-78253.5,-65419.5,-16825.5,-5151.5,17058.5,45002.5,64629.5,77908.5,85081.5,86060.5	Cers1,Ncan,Cope,Rfxank,Homer3,Sugp2,Slc25a42,Armc6,Tmem161a,Mef2b,Borcs8,Ddx49,Nr2c2ap	ENSMUSG00000087408.10,ENSMUSG00000002341.8,ENSMUSG00000055681.14,ENSMUSG00000036120.10,ENSMUSG00000003573.15,ENSMUSG00000036054.15,ENSMUSG00000002346.16,ENSMUSG00000002343.11,ENSMUSG00000002342.17,ENSMUSG00000079033.10,ENSMUSG00000002345.18,ENSMUSG00000057788.13,ENSMUSG00000071078.6	ENSMUST00000165819.8,ENSMUST00000002412.8,ENSMUST00000066469.13,ENSMUST00000075724.8,ENSMUST00000140212.7,ENSMUST00000093458.10,ENSMUST00000063788.7,ENSMUST00000019679.11,ENSMUST00000002413.14,ENSMUST00000110146.8,ENSMUST00000002418.14,ENSMUST00000008004.9,ENSMUST00000095273.6	+,-,+,-,+,+,-,-,+,+,+,-,+	open_sea	70211803	70212835	4573	TRUE	FALSE
chr8	70220297	70220298	cg45807937_TC21	CG	3'-UTR	-122.0	Armc6	ENSMUSG00000002343.11	ENSMUST00000019679.11	-	open_sea	70211803	70212835	7463	TRUE	FALSE
chr8	70222224	70222225	cg45807964_BC21	CG	exon	50.0	Armc6	ENSMUSG00000002343.11	ENSMUST00000019679.11	-	open_sea	70211803	70212835	9390	TRUE	FALSE
chr8	70222905	70222906	cg45807977_BC21	CG	intron	-4413.5	Armc6	ENSMUSG00000002343.11	ENSMUST00000019679.11	-	open_sea	70211803	70212835	10071	TRUE	FALSE
chr8	70223593	70223594	cg45807984_TC11	CG	exon	-23.0	Armc6	ENSMUSG00000002343.11	ENSMUST00000019679.11	-	open_sea	70234018	70234879	-10425	TRUE	FALSE
chr8	70230939	70230940	cg45808056_TC11	CG	intron	3620.5	Armc6	ENSMUSG00000002343.11	ENSMUST00000019679.11	-	cpg_shelve	70234018	70234879	-3079	TRUE	FALSE
chr8	70234145	70234146	cg45808109_TC11	CG	Promoter	-87.5,320.5	Sugp2,Armc6	ENSMUSG00000036054.15,ENSMUSG00000002343.11	ENSMUST00000093458.10,ENSMUST00000019679.11	+,-	cpg_island	70234018	70234879	0	TRUE	FALSE
chr8	70234197	70234198	cg45808112_BC11	CG	Promoter	-35.5,268.5	Sugp2,Armc6	ENSMUSG00000036054.15,ENSMUSG00000002343.11	ENSMUST00000093458.10,ENSMUST00000019679.11	+,-	cpg_island	70234018	70234879	0	TRUE	FALSE
chr8	70234877	70234878	cg45808181_TC21	CG	Promoter	-411.5	Armc6	ENSMUSG00000002343.11	ENSMUST00000019679.11	-	cpg_island	70234018	70234879	0	TRUE	FALSE
chr8	70236476	70236477	cg45808188_BC21	CG	intron	11157.5	Sugp2	ENSMUSG00000036054.15	ENSMUST00000164403.7	+	cpg_shore	70234018	70234879	1598	TRUE	FALSE
chr8	70236701	70236702	cg45808190_BC21	CG	exon	29.5	Sugp2	ENSMUSG00000036054.15	ENSMUST00000164403.7	+	cpg_shore	70234018	70234879	1823	TRUE	FALSE
chr8	70236742	70236743	cg45808191_TC21	CG	exon	-11.5	Sugp2	ENSMUSG00000036054.15	ENSMUST00000164403.7	+	cpg_shore	70234018	70234879	1864	TRUE	FALSE
chr8	70256974	70256975	cg45808360_BC21	CG	intron	-9340.5	Sugp2	ENSMUSG00000036054.15	ENSMUST00000164403.7	+	open_sea	70234018	70234879	22096	TRUE	FALSE
chr8	70257138	70257139	cg45808363_BC21	CG	exon	233.5	Sugp2	ENSMUSG00000036054.15	ENSMUST00000164403.7	+	open_sea	70234018	70234879	22260	TRUE	FALSE
chr8	70257554	70257555	cg45808367_TC21	CG	exon	-182.5	Sugp2	ENSMUSG00000036054.15	ENSMUST00000164403.7	+	open_sea	70234018	70234879	22676	TRUE	FALSE
chr8	70257674	70257675	cg45808368_BC21	CG	intron	-10040.5	Sugp2	ENSMUSG00000036054.15	ENSMUST00000164403.7	+	open_sea	70234018	70234879	22796	TRUE	FALSE
chr8	70272879	70272880	cg45808499_TC21	CG	DCRD	-60623.5,-56937.5,-42895.5,-38413.5,-29638.5,-9947.5,29609.5,38646.5,80398.5	Slc25a42,Gdf1,Cers1,Armc6,Cope,Homer3,Ddx49,Sugp2,Upf1	ENSMUSG00000002346.16,ENSMUSG00000109523.1,ENSMUSG00000087408.10,ENSMUSG00000002343.11,ENSMUSG00000055681.14,ENSMUSG00000003573.15,ENSMUSG00000057788.13,ENSMUSG00000036054.15,ENSMUSG00000058301.8	ENSMUST00000063788.7,ENSMUST00000207684.1,ENSMUST00000165819.8,ENSMUST00000019679.11,ENSMUST00000066469.13,ENSMUST00000140212.7,ENSMUST00000008004.9,ENSMUST00000093458.10,ENSMUST00000075666.7	-,+,+,-,+,+,-,+,-	open_sea	70282946	70283514	-10067	TRUE	FALSE
chr8	70279363	70279364	cg45808575_BC21	CG	DCRD	-94194.5,-67107.5,-50453.5,-44897.5,-36411.5,-23154.5,-3463.5,23125.5,45130.5,73914.5	Comp,Slc25a42,Gdf1,Armc6,Cers1,Cope,Homer3,Ddx49,Sugp2,Upf1	ENSMUSG00000031849.9,ENSMUSG00000002346.16,ENSMUSG00000109523.1,ENSMUSG00000002343.11,ENSMUSG00000087408.10,ENSMUSG00000055681.14,ENSMUSG00000003573.15,ENSMUSG00000057788.13,ENSMUSG00000036054.15,ENSMUSG00000058301.8	ENSMUST00000003659.8,ENSMUST00000063788.7,ENSMUST00000207684.1,ENSMUST00000019679.11,ENSMUST00000165819.8,ENSMUST00000066469.13,ENSMUST00000140212.7,ENSMUST00000008004.9,ENSMUST00000093458.10,ENSMUST00000075666.7	+,-,+,-,+,+,+,-,+,-	cpg_shelve	70282946	70283514	-3583	TRUE	FALSE
chr8	70279385	70279386	cg45808576_BC21	CG	DCRD	-94172.5,-67129.5,-50431.5,-44919.5,-36389.5,-23132.5,-3441.5,23103.5,45152.5,73892.5	Comp,Slc25a42,Gdf1,Armc6,Cers1,Cope,Homer3,Ddx49,Sugp2,Upf1	ENSMUSG00000031849.9,ENSMUSG00000002346.16,ENSMUSG00000109523.1,ENSMUSG00000002343.11,ENSMUSG00000087408.10,ENSMUSG00000055681.14,ENSMUSG00000003573.15,ENSMUSG00000057788.13,ENSMUSG00000036054.15,ENSMUSG00000058301.8	ENSMUST00000003659.8,ENSMUST00000063788.7,ENSMUST00000207684.1,ENSMUST00000019679.11,ENSMUST00000165819.8,ENSMUST00000066469.13,ENSMUST00000140212.7,ENSMUST00000008004.9,ENSMUST00000093458.10,ENSMUST00000075666.7	+,-,+,-,+,+,+,-,+,-	cpg_shelve	70282946	70283514	-3561	TRUE	FALSE
chr8	70282207	70282208	cg45808597_BC21	CG	Promoter	-619.5	Homer3	ENSMUSG00000003573.15	ENSMUST00000140212.7	+	cpg_shore	70282946	70283514	-739	TRUE	FALSE
chr8	70282359	70282360	cg45808602_BC11	CG	Promoter	-467.5	Homer3	ENSMUSG00000003573.15	ENSMUST00000140212.7	+	cpg_shore	70282946	70283514	-587	TRUE	FALSE
chr8	70283183	70283184	cg45808648_BC11	CG	Promoter	356.5	Homer3	ENSMUSG00000003573.15	ENSMUST00000140212.7	+	cpg_island	70282946	70283514	0	TRUE	FALSE
chr8	70285150	70285151	cg45808706_TC21	CG	intron	3443.5	Homer3	ENSMUSG00000003573.15	ENSMUST00000140212.7	+	cpg_shore	70282946	70283514	1637	TRUE	FALSE
chr8	70285423	70285424	cg45808709_BC21	CG	exon	48.5	Homer3	ENSMUSG00000003573.15	ENSMUST00000140212.7	+	cpg_shore	70282946	70283514	1910	TRUE	FALSE
chr8	70289640	70289641	cg45808763_TC21	CG	intron	-1046.5	Homer3	ENSMUSG00000003573.15	ENSMUST00000140212.7	+	open_sea	70282946	70283514	6127	TRUE	FALSE
chr8	70290857	70290858	cg45808784_BC21	CG	intron	-2263.5	Homer3	ENSMUSG00000003573.15	ENSMUST00000140212.7	+	open_sea	70282946	70283514	7344	TRUE	FALSE
chr8	70291093	70291094	cg45808790_BC21	CG	exon	-8.5	Homer3	ENSMUSG00000003573.15	ENSMUST00000140212.7	+	open_sea	70282946	70283514	7580	TRUE	FALSE
chr8	70293297	70293298	cg45808831_BC21	CG	3'-UTR	109.5,465.0	Ddx49,Homer3	ENSMUSG00000057788.13,ENSMUSG00000003573.15	ENSMUST00000008004.9,ENSMUST00000140212.7	-,+	open_sea	70302335	70302989	-9038	TRUE	FALSE
chr8	70293664	70293665	cg45808844_TC21	CG	3'-UTR	98.0	Homer3	ENSMUSG00000003573.15	ENSMUST00000140212.7	+	open_sea	70302335	70302989	-8671	TRUE	FALSE
chr8	70297201	70297202	cg45808889_TC11	CG	exon	-23.0	Ddx49	ENSMUSG00000057788.13	ENSMUST00000008004.9	-	open_sea	70302335	70302989	-5134	TRUE	FALSE
chr8	70302597	70302598	cg45808976_BC21	CG	Promoter	-108.5,79.5	Ddx49,Cope	ENSMUSG00000057788.13,ENSMUSG00000055681.14	ENSMUST00000008004.9,ENSMUST00000066469.13	-,+	cpg_island	70302335	70302989	0	TRUE	FALSE
chr8	70302700	70302701	cg45808981_BC11	CG	Promoter	-211.5,182.5	Ddx49,Cope	ENSMUSG00000057788.13,ENSMUSG00000055681.14	ENSMUST00000008004.9,ENSMUST00000066469.13	-,+	cpg_island	70302335	70302989	0	TRUE	FALSE
chr8	70302726	70302727	cg45808982_TC21	CG	Promoter	-237.5,208.5	Ddx49,Cope	ENSMUSG00000057788.13,ENSMUSG00000055681.14	ENSMUST00000008004.9,ENSMUST00000066469.13	-,+	cpg_island	70302335	70302989	0	TRUE	FALSE
chr8	70305674	70305675	cg45809038_TC21	CG	exon	10.5	Cope	ENSMUSG00000055681.14	ENSMUST00000066469.13	+	cpg_shelve	70302335	70302989	2686	TRUE	FALSE
chr8	70305928	70305929	cg45809041_BC21	CG	intron	1825.5	Cope	ENSMUSG00000055681.14	ENSMUST00000066469.13	+	cpg_shelve	70302335	70302989	2940	TRUE	FALSE
chr8	70306777	70306778	cg45809058_TC21	CG	intron	976.5	Cope	ENSMUSG00000055681.14	ENSMUST00000066469.13	+	cpg_shelve	70302335	70302989	3789	TRUE	FALSE
chr8	70308393	70308394	cg45809077_BC21	CG	intron	-639.5	Cope	ENSMUSG00000055681.14	ENSMUST00000066469.13	+	open_sea	70302335	70302989	5405	TRUE	FALSE
chr8	70308476	70308477	cg45809078_TC21	CG	intron	-722.5	Cope	ENSMUSG00000055681.14	ENSMUST00000066469.13	+	open_sea	70302335	70302989	5488	TRUE	FALSE
chr8	70315625	70315626	cg45809155_TC21	CG	Promoter	-149.5	Cers1	ENSMUSG00000087408.10	ENSMUST00000165819.8	+	cpg_shore	70315714	70316080	-89	TRUE	FALSE
chr8	70315638	70315639	cg45809156_TC21	CG	Promoter	-136.5	Cers1	ENSMUSG00000087408.10	ENSMUST00000165819.8	+	cpg_shore	70315714	70316080	-76	TRUE	FALSE
chr8	70316078	70316079	cg45809202_TC11	CG	Promoter	303.5	Cers1	ENSMUSG00000087408.10	ENSMUST00000165819.8	+	cpg_island	70315714	70316080	0	TRUE	FALSE
chr8	70316445	70316446	cg45809216_BC21	CG	intron	7238.0	Cers1	ENSMUSG00000087408.10	ENSMUST00000165819.8	+	cpg_shore	70315714	70316080	366	TRUE	FALSE
chr8	70327598	70327599	cg45809354_BC21	CG	intron	-3915.0	Cers1	ENSMUSG00000087408.10	ENSMUST00000165819.8	+	cpg_shelve	70330039	70330276	-2441	TRUE	FALSE
chr8	70328144	70328145	cg45809363_TC21	CG	intron	-4461.0	Cers1	ENSMUSG00000087408.10	ENSMUST00000165819.8	+	cpg_shelve	70330039	70330276	-1895	TRUE	FALSE
chr8	70329711	70329712	cg45809381_TC21	CG	Promoter	-105.5	Gdf1	ENSMUSG00000109523.1	ENSMUST00000207684.1	+	cpg_shore	70330039	70330276	-328	TRUE	FALSE
chr8	70329904	70329905	cg45809388_BC11	CG	Promoter	87.5	Gdf1	ENSMUSG00000109523.1	ENSMUST00000207684.1	+	cpg_shore	70330039	70330276	-135	TRUE	FALSE
chr8	70330124	70330125	cg45809402_BC21	CG	Promoter	307.5	Gdf1	ENSMUSG00000109523.1	ENSMUST00000207684.1	+	cpg_island	70330039	70330276	0	TRUE	FALSE
chr8	70330793	70330794	cg45809434_BC11	CG	exon	349.5,352.0	Gdf1,Cers1	ENSMUSG00000109523.1,ENSMUSG00000087408.10	ENSMUST00000207684.1,ENSMUST00000165819.8	+,+	cpg_island	70330649	70332330	0	TRUE	FALSE
chr8	70331183	70331184	cg45809464_TC21	CG	exon	-40.5,-38.0	Gdf1,Cers1	ENSMUSG00000109523.1,ENSMUSG00000087408.10	ENSMUST00000207684.1,ENSMUST00000165819.8	+,+	cpg_island	70330649	70332330	0	TRUE	FALSE
chr8	70331502	70331503	cg45809493_BC21	CG	3'-UTR	28.5,31.0	Gdf1,Cers1	ENSMUSG00000109523.1,ENSMUSG00000087408.10	ENSMUST00000207684.1,ENSMUST00000165819.8	+,+	cpg_island	70330649	70332330	0	TRUE	FALSE
chr8	70332473	70332474	cg45809547_TC21	CG	3'-UTR	471.5	Upf1	ENSMUSG00000058301.8	ENSMUST00000075666.7	-	cpg_shelve	70330649	70332330	144	TRUE	FALSE
chr8	70335897	70335898	cg45809619_BC21	CG	intron	-6504.0	Upf1	ENSMUSG00000058301.8	ENSMUST00000075666.7	-	cpg_shelve	70330649	70332330	3568	TRUE	FALSE
chr8	70347533	70347534	cg45809774_TC21	CG	intron	5132.0	Upf1	ENSMUSG00000058301.8	ENSMUST00000075666.7	-	open_sea	70352720	70353547	-5187	FALSE	TRUE
chr8	70353227	70353228	cg45809902_TC11	CG	Promoter	50.5	Upf1	ENSMUSG00000058301.8	ENSMUST00000075666.7	-	cpg_island	70352720	70353547	0	TRUE	FALSE
chr8	70353723	70353724	cg45809959_TC21	CG	Promoter	-445.5	Upf1	ENSMUSG00000058301.8	ENSMUST00000075666.7	-	cpg_shore	70352720	70353547	177	TRUE	FALSE
chr8	70354364	70354365	cg45809971_TC21	CG	Promoter	-1086.5	Upf1	ENSMUSG00000058301.8	ENSMUST00000075666.7	-	cpg_shore	70352720	70353547	818	TRUE	FALSE
chr8	70361094	70361095	cg45810025_TC21	CG	DCRD	-58605.5,-12463.5,-7816.5,31277.5,45319.5,58576.5,78267.5,78484.5	Ddx49,Comp,Upf1,Gdf1,Cers1,Cope,Homer3,Crtc1	ENSMUSG00000057788.13,ENSMUSG00000031849.9,ENSMUSG00000058301.8,ENSMUSG00000109523.1,ENSMUSG00000087408.10,ENSMUSG00000055681.14,ENSMUSG00000003573.15,ENSMUSG00000003575.13	ENSMUST00000008004.9,ENSMUST00000003659.8,ENSMUST00000075666.7,ENSMUST00000207684.1,ENSMUST00000165819.8,ENSMUST00000066469.13,ENSMUST00000140212.7,ENSMUST00000076615.5	-,+,-,+,+,+,+,-	open_sea	70352720	70353547	7548	TRUE	FALSE
chr8	70368205	70368206	cg45810085_TC21	CG	DCRD	-65716.5,-14927.5,-5352.5,38388.5,52430.5,65687.5,71373.5,85378.5	Ddx49,Upf1,Comp,Gdf1,Cers1,Cope,Crtc1,Homer3	ENSMUSG00000057788.13,ENSMUSG00000058301.8,ENSMUSG00000031849.9,ENSMUSG00000109523.1,ENSMUSG00000087408.10,ENSMUSG00000055681.14,ENSMUSG00000003575.13,ENSMUSG00000003573.15	ENSMUST00000008004.9,ENSMUST00000075666.7,ENSMUST00000003659.8,ENSMUST00000207684.1,ENSMUST00000165819.8,ENSMUST00000066469.13,ENSMUST00000076615.5,ENSMUST00000140212.7	-,-,+,+,+,+,-,+	open_sea	70373407	70373656	-5202	TRUE	FALSE
chr8	70372116	70372117	cg45810112_TC21	CG	Promoter	-1441.5	Comp	ENSMUSG00000031849.9	ENSMUST00000003659.8	+	cpg_shelve	70373407	70373656	-1291	FALSE	TRUE
chr8	70373740	70373741	cg45810149_BC21	CG	Promoter	182.5	Comp	ENSMUSG00000031849.9	ENSMUST00000003659.8	+	cpg_shelve	70373407	70373656	85	TRUE	FALSE
chr8	70373765	70373766	cg45810151_BC21	CG	Promoter	207.5	Comp	ENSMUSG00000031849.9	ENSMUST00000003659.8	+	cpg_shelve	70373407	70373656	110	TRUE	FALSE
chr8	70373847	70373848	cg45810156_TC21	CG	Promoter	289.5	Comp	ENSMUSG00000031849.9	ENSMUST00000003659.8	+	cpg_shelve	70373407	70373656	192	TRUE	FALSE
chr8	70374351	70374352	cg45810174_BC21	CG	intron	3460.5	Comp	ENSMUSG00000031849.9	ENSMUST00000003659.8	+	cpg_shore	70374473	70375385	-122	TRUE	FALSE
chr8	70375446	70375447	cg45810261_BC21	CG	intron	2365.5	Comp	ENSMUSG00000031849.9	ENSMUST00000003659.8	+	cpg_shore	70374473	70375385	62	TRUE	FALSE
chr8	70376085	70376086	cg45810285_TC11	CG	exon	-6.5	Comp	ENSMUSG00000031849.9	ENSMUST00000003659.8	+	cpg_shelve	70376210	70376766	-125	TRUE	FALSE
chr8	70376262	70376263	cg45810297_BC21	CG	exon	13.5	Comp	ENSMUSG00000031849.9	ENSMUST00000003659.8	+	cpg_island	70376210	70376766	0	FALSE	TRUE
chr8	70376351	70376352	cg45810303_TC21	CG	exon	-75.5	Comp	ENSMUSG00000031849.9	ENSMUST00000003659.8	+	cpg_island	70376210	70376766	0	TRUE	FALSE
chr8	70379135	70379136	cg45810375_TC21	CG	exon	-11.0	Comp	ENSMUSG00000031849.9	ENSMUST00000003659.8	+	cpg_shelve	70376210	70376766	2370	TRUE	FALSE
chr8	70380132	70380133	cg45810407_TC11	CG	exon	70.5	Comp	ENSMUSG00000031849.9	ENSMUST00000003659.8	+	cpg_shelve	70376210	70376766	3367	TRUE	FALSE
chr8	70380156	70380157	cg45810408_TC21	CG	exon	46.5	Comp	ENSMUSG00000031849.9	ENSMUST00000003659.8	+	cpg_shelve	70376210	70376766	3391	TRUE	FALSE
chr8	70383395	70383396	cg45810469_TC21	CG	3'-UTR	-845.0	Crtc1	ENSMUSG00000003575.13	ENSMUST00000076615.5	-	open_sea	70376210	70376766	6630	TRUE	FALSE
chr8	70386233	70386234	cg45810532_BC21	CG	exon	1888.5	Crtc1	ENSMUSG00000003575.13	ENSMUST00000076615.5	-	open_sea	70376210	70376766	9468	TRUE	FALSE
chr8	70395942	70395943	cg45810642_TC21	CG	intron	-15024.5	Crtc1	ENSMUSG00000003575.13	ENSMUST00000076615.5	-	open_sea	70376210	70376766	19177	TRUE	FALSE
chr8	70406871	70406872	cg45810781_BC21	CG	intron	-4095.5	Crtc1	ENSMUSG00000003575.13	ENSMUST00000076615.5	-	open_sea	70376210	70376766	30106	TRUE	FALSE
chr8	70408884	70408885	cg45810804_BC21	CG	intron	-2082.5	Crtc1	ENSMUSG00000003575.13	ENSMUST00000076615.5	-	open_sea	70439316	70439828	-30432	TRUE	FALSE
chr8	70409666	70409667	cg45810823_BC21	CG	intron	-1300.5	Crtc1	ENSMUSG00000003575.13	ENSMUST00000076615.5	-	open_sea	70439316	70439828	-29650	TRUE	FALSE
chr8	70419115	70419116	cg45810928_TC21	CG	intron	8148.5	Crtc1	ENSMUSG00000003575.13	ENSMUST00000076615.5	-	open_sea	70439316	70439828	-20201	TRUE	FALSE
chr8	70421576	70421577	cg45810968_TC21	CG	intron	10609.5	Crtc1	ENSMUSG00000003575.13	ENSMUST00000076615.5	-	open_sea	70439316	70439828	-17740	TRUE	FALSE
chr8	70422306	70422307	cg45810982_BC21	CG	intron	11339.5	Crtc1	ENSMUSG00000003575.13	ENSMUST00000076615.5	-	open_sea	70439316	70439828	-17010	TRUE	FALSE
chr8	70427133	70427134	cg45811015_BC21	CG	intron	16166.5	Crtc1	ENSMUSG00000003575.13	ENSMUST00000076615.5	-	open_sea	70439316	70439828	-12183	TRUE	FALSE
chr8	70439281	70439282	cg45811110_BC21	CG	Promoter	297.5	Crtc1	ENSMUSG00000003575.13	ENSMUST00000076615.5	-	cpg_shore	70439316	70439828	-35	TRUE	FALSE
chr8	70439869	70439870	cg45811177_TC21	CG	Promoter	-290.5	Crtc1	ENSMUSG00000003575.13	ENSMUST00000076615.5	-	cpg_shore	70439316	70439828	42	TRUE	FALSE
chr8	70450363	70450364	cg45811276_TC21	CG	3'-UTR	-490.5	Klhl26	ENSMUSG00000055707.13	ENSMUST00000066597.12	-	cpg_shore	70451676	70452679	-1313	TRUE	FALSE
chr8	70451553	70451554	cg45811289_TC11	CG	exon	-90.0	Klhl26	ENSMUSG00000055707.13	ENSMUST00000066597.12	-	cpg_shore	70451676	70452679	-123	TRUE	FALSE
chr8	70451877	70451878	cg45811311_TC21	CG	exon	234.0	Klhl26	ENSMUSG00000055707.13	ENSMUST00000066597.12	-	cpg_island	70451676	70452679	0	TRUE	FALSE
chr8	70452269	70452270	cg45811347_BC21	CG	exon	626.0	Klhl26	ENSMUSG00000055707.13	ENSMUST00000066597.12	-	cpg_island	70451676	70452679	0	TRUE	FALSE
chr8	70452452	70452453	cg45811358_TC21	CG	exon	809.0	Klhl26	ENSMUSG00000055707.13	ENSMUST00000066597.12	-	cpg_island	70451676	70452679	0	TRUE	FALSE
chr8	70452879	70452880	cg45811388_BC21	CG	exon	1236.0	Klhl26	ENSMUSG00000055707.13	ENSMUST00000066597.12	-	cpg_shore	70451676	70452679	201	TRUE	FALSE
chr8	70454432	70454433	cg45811409_TC21	CG	intron	-9154.0	Klhl26	ENSMUSG00000055707.13	ENSMUST00000066597.12	-	cpg_shore	70451676	70452679	1754	TRUE	FALSE
chr8	70457117	70457118	cg45811434_TC21	CG	intron	-6469.0	Klhl26	ENSMUSG00000055707.13	ENSMUST00000066597.12	-	open_sea	70451676	70452679	4439	TRUE	FALSE
chr8	70470192	70470193	cg45811575_TC21	CG	intron	6606.0	Klhl26	ENSMUSG00000055707.13	ENSMUST00000066597.12	-	open_sea	70476609	70477065	-6417	TRUE	FALSE
chr8	70475855	70475856	cg45811644_TC21	CG	intron	12269.0	Klhl26	ENSMUSG00000055707.13	ENSMUST00000066597.12	-	cpg_shore	70476609	70477065	-754	TRUE	FALSE
chr8	70476065	70476066	cg45811645_TC21	CG	intron	12479.0	Klhl26	ENSMUSG00000055707.13	ENSMUST00000066597.12	-	cpg_shore	70476609	70477065	-544	TRUE	FALSE
chr8	70476307	70476308	cg45811648_BC11	CG	intron	12721.0	Klhl26	ENSMUSG00000055707.13	ENSMUST00000066597.12	-	cpg_shore	70476609	70477065	-302	TRUE	FALSE
chr8	70476693	70476694	cg45811656_TC21	CG	Promoter	211.5	Klhl26	ENSMUSG00000055707.13	ENSMUST00000066597.12	-	cpg_island	70476609	70477065	0	TRUE	FALSE
chr8	70476736	70476737	cg45811658_TC11	CG	Promoter	168.5	Klhl26	ENSMUSG00000055707.13	ENSMUST00000066597.12	-	cpg_island	70476609	70477065	0	TRUE	FALSE
chr8	70477157	70477158	cg45811698_BC21	CG	Promoter	-252.5	Klhl26	ENSMUSG00000055707.13	ENSMUST00000066597.12	-	cpg_shore	70476609	70477065	93	TRUE	FALSE
chr8	70477175	70477176	cg45811699_BC21	CG	Promoter	-270.5	Klhl26	ENSMUSG00000055707.13	ENSMUST00000066597.12	-	cpg_shore	70476609	70477065	111	FALSE	TRUE
chr8	70481976	70481977	cg45811752_TC21	CG	DCRD	-57711.5,-45869.5,-42397.5,-11181.5,-5071.5,5381.5,24775.5,27646.5,41186.5	Ell,Fkbp8,Crtc1,Crlf1,Klhl26,Tmem59l,Rex1bd,Uba52,Kxd1	ENSMUSG00000070002.7,ENSMUSG00000019428.16,ENSMUSG00000003575.13,ENSMUSG00000007888.15,ENSMUSG00000055707.13,ENSMUSG00000035964.8,ENSMUSG00000058833.11,ENSMUSG00000090137.8,ENSMUSG00000055553.16	ENSMUST00000093454.7,ENSMUST00000119698.7,ENSMUST00000076615.5,ENSMUST00000008032.13,ENSMUST00000066597.12,ENSMUST00000045286.8,ENSMUST00000075175.11,ENSMUST00000165126.8,ENSMUST00000121623.7	+,+,-,+,-,-,-,-,-	open_sea	70476609	70477065	4912	TRUE	FALSE
chr8	70485047	70485048	cg45811779_TC21	CG	intron	-565.0	Tmem59l	ENSMUSG00000035964.8	ENSMUST00000045286.8	-	cpg_shelve	70487170	70487507	-2123	TRUE	FALSE
chr8	70487198	70487199	cg45811809_TC11	CG	Promoter	159.5	Tmem59l	ENSMUSG00000035964.8	ENSMUST00000045286.8	-	cpg_island	70487170	70487507	0	TRUE	FALSE
chr8	70487421	70487422	cg45811829_BC21	CG	Promoter	-63.5	Tmem59l	ENSMUSG00000035964.8	ENSMUST00000045286.8	-	cpg_island	70487170	70487507	0	FALSE	TRUE
chr8	70487474	70487475	cg45811832_BC21	CG	Promoter	-116.5	Tmem59l	ENSMUSG00000035964.8	ENSMUST00000045286.8	-	cpg_island	70487170	70487507	0	TRUE	FALSE
chr8	70487500	70487501	cg45811834_TC11	CG	Promoter	-142.5	Tmem59l	ENSMUSG00000035964.8	ENSMUST00000045286.8	-	cpg_island	70487170	70487507	0	TRUE	FALSE
chr8	70488380	70488381	cg45811852_BC21	CG	Promoter	-1022.5	Tmem59l	ENSMUSG00000035964.8	ENSMUST00000045286.8	-	cpg_island	70488357	70489899	0	TRUE	FALSE
chr8	70488711	70488712	cg45811889_TC21	CG	Promoter	-1353.5	Tmem59l	ENSMUSG00000035964.8	ENSMUST00000045286.8	-	cpg_island	70488357	70489899	0	TRUE	FALSE
chr8	70488735	70488736	cg45811891_TC21	CG	Promoter	-1377.5	Tmem59l	ENSMUSG00000035964.8	ENSMUST00000045286.8	-	cpg_island	70488357	70489899	0	TRUE	FALSE
chr8	70488958	70488959	cg45811903_TC21	CG	DCRD	-50729.5,-49379.5,-38887.5,-12053.5,-4199.5,-1600.5,17793.5,20664.5,34204.5	Ell,Crtc1,Fkbp8,Klhl26,Crlf1,Tmem59l,Rex1bd,Uba52,Kxd1	ENSMUSG00000070002.7,ENSMUSG00000003575.13,ENSMUSG00000019428.16,ENSMUSG00000055707.13,ENSMUSG00000007888.15,ENSMUSG00000035964.8,ENSMUSG00000058833.11,ENSMUSG00000090137.8,ENSMUSG00000055553.16	ENSMUST00000093454.7,ENSMUST00000076615.5,ENSMUST00000119698.7,ENSMUST00000066597.12,ENSMUST00000008032.13,ENSMUST00000045286.8,ENSMUST00000075175.11,ENSMUST00000165126.8,ENSMUST00000121623.7	+,-,+,-,+,-,-,-,-	cpg_island	70488357	70489899	0	TRUE	FALSE
chr8	70493124	70493125	cg45812081_TC11	CG	Promoter	-33.5	Crlf1	ENSMUSG00000007888.15	ENSMUST00000008032.13	+	cpg_island	70492953	70494447	0	TRUE	FALSE
chr8	70493664	70493665	cg45812139_BC21	CG	intron	4955.0	Crlf1	ENSMUSG00000007888.15	ENSMUST00000008032.13	+	cpg_island	70492953	70494447	0	TRUE	FALSE
chr8	70500223	70500224	cg45812284_TC11	CG	intron	-1604.0	Crlf1	ENSMUSG00000007888.15	ENSMUST00000008032.13	+	cpg_shelve	70500889	70501273	-666	TRUE	FALSE
chr8	70500403	70500404	cg45812285_TC21	CG	intron	-1784.0	Crlf1	ENSMUSG00000007888.15	ENSMUST00000008032.13	+	cpg_shelve	70500889	70501273	-486	TRUE	FALSE
chr8	70501142	70501143	cg45812311_TC11	CG	exon	51.5	Crlf1	ENSMUSG00000007888.15	ENSMUST00000008032.13	+	cpg_island	70500889	70501273	0	TRUE	FALSE
chr8	70501362	70501363	cg45812324_BC21	CG	intron	-2743.0	Crlf1	ENSMUSG00000007888.15	ENSMUST00000008032.13	+	cpg_shore	70500889	70501273	90	TRUE	FALSE
chr8	70503392	70503393	cg45812395_TC11	CG	exon	6.0	Crlf1	ENSMUSG00000007888.15	ENSMUST00000008032.13	+	cpg_island	70503243	70503455	0	TRUE	FALSE
chr8	70503443	70503444	cg45812399_TC21	CG	exon	-45.0	Crlf1	ENSMUSG00000007888.15	ENSMUST00000008032.13	+	cpg_island	70503243	70503455	0	TRUE	FALSE
chr8	70503453	70503454	cg45812400_BC11	CG	exon	-55.0	Crlf1	ENSMUSG00000007888.15	ENSMUST00000008032.13	+	cpg_island	70503243	70503455	0	TRUE	FALSE
chr8	70504441	70504442	cg45812421_TC11	CG	exon	39.5	Rex1bd	ENSMUSG00000058833.11	ENSMUST00000075175.11	-	cpg_shelve	70503243	70503455	987	TRUE	FALSE
chr8	70506009	70506010	cg45812461_BC11	CG	intron	486.0	Rex1bd	ENSMUSG00000058833.11	ENSMUST00000075175.11	-	cpg_island	70505755	70506064	0	TRUE	FALSE
chr8	70506027	70506028	cg45812462_TC11	CG	intron	504.0	Rex1bd	ENSMUSG00000058833.11	ENSMUST00000075175.11	-	cpg_island	70505755	70506064	0	TRUE	FALSE
chr8	70506047	70506048	cg45812464_BC21	CG	intron	524.0	Rex1bd	ENSMUSG00000058833.11	ENSMUST00000075175.11	-	cpg_island	70505755	70506064	0	TRUE	FALSE
chr8	70506508	70506509	cg45812478_BC21	CG	Promoter	243.5	Rex1bd	ENSMUSG00000058833.11	ENSMUST00000075175.11	-	cpg_island	70506489	70506822	0	FALSE	TRUE
chr8	70506765	70506766	cg45812499_TC21	CG	Promoter	-13.5	Rex1bd	ENSMUSG00000058833.11	ENSMUST00000075175.11	-	cpg_island	70506489	70506822	0	FALSE	TRUE
chr8	70509628	70509629	cg45812554_BC21	CG	Promoter	-5.5	Uba52	ENSMUSG00000090137.8	ENSMUST00000165126.8	-	cpg_shelve	70510148	70511162	-520	TRUE	FALSE
chr8	70509652	70509653	cg45812555_TC21	CG	Promoter	-29.5	Uba52	ENSMUSG00000090137.8	ENSMUST00000165126.8	-	cpg_shelve	70510148	70511162	-496	TRUE	FALSE
chr8	70509942	70509943	cg45812564_BC21	CG	Promoter	-319.5	Uba52	ENSMUSG00000090137.8	ENSMUST00000165126.8	-	cpg_shelve	70510148	70511162	-206	FALSE	TRUE
chr8	70509978	70509979	cg45812566_BC21	CG	Promoter	-355.5	Uba52	ENSMUSG00000090137.8	ENSMUST00000165126.8	-	cpg_shelve	70510148	70511162	-170	TRUE	FALSE
chr8	70510524	70510525	cg45812626_TC11	CG	Promoter	-901.5	Uba52	ENSMUSG00000090137.8	ENSMUST00000165126.8	-	cpg_island	70510148	70511162	0	TRUE	FALSE
chr8	70510567	70510568	cg45812628_BC21	CG	Promoter	-944.5	Uba52	ENSMUSG00000090137.8	ENSMUST00000165126.8	-	cpg_island	70510148	70511162	0	TRUE	FALSE
chr8	70510580	70510581	cg45812629_BC21	CG	Promoter	-957.5	Uba52	ENSMUSG00000090137.8	ENSMUST00000165126.8	-	cpg_island	70510148	70511162	0	TRUE	FALSE
chr8	70510621	70510622	cg45812633_TC11	CG	Promoter	-998.5	Uba52	ENSMUSG00000090137.8	ENSMUST00000165126.8	-	cpg_island	70510148	70511162	0	TRUE	FALSE
chr8	70511430	70511431	cg45812675_BC21	CG	Promoter	-1080.5	Uba52	ENSMUSG00000090137.8	ENSMUST00000140679.7	-	cpg_shore	70510148	70511162	269	TRUE	FALSE
chr8	70512421	70512422	cg45812686_TC21	CG	intron	-3296.0	Kxd1	ENSMUSG00000055553.16	ENSMUST00000121623.7	-	cpg_shore	70510148	70511162	1260	TRUE	FALSE
chr8	70513979	70513980	cg45812697_TC21	CG	intron	-1738.0	Kxd1	ENSMUSG00000055553.16	ENSMUST00000121623.7	-	cpg_shelve	70510148	70511162	2818	FALSE	TRUE
chr8	70518454	70518455	cg45812733_BC21	CG	exon	13.5	Kxd1	ENSMUSG00000055553.16	ENSMUST00000121623.7	-	open_sea	70522812	70523264	-4358	TRUE	FALSE
chr8	70522099	70522100	cg45812770_BC21	CG	intron	6382.0	Kxd1	ENSMUSG00000055553.16	ENSMUST00000121623.7	-	cpg_shore	70522812	70523264	-713	TRUE	FALSE
chr8	70523187	70523188	cg45812819_BC21	CG	Promoter	-24.5	Kxd1	ENSMUSG00000055553.16	ENSMUST00000121623.7	-	cpg_island	70522812	70523264	0	TRUE	FALSE
chr8	70523294	70523295	cg45812827_TC21	CG	Promoter	-131.5	Kxd1	ENSMUSG00000055553.16	ENSMUST00000121623.7	-	cpg_shore	70522812	70523264	31	TRUE	FALSE
chr8	70527485	70527486	cg45812867_BC21	CG	Promoter	-360.5	Fkbp8	ENSMUSG00000019428.16	ENSMUST00000119698.7	+	cpg_shore	70527627	70528068	-142	TRUE	FALSE
chr8	70527700	70527701	cg45812878_BC11	CG	Promoter	-145.5	Fkbp8	ENSMUSG00000019428.16	ENSMUST00000119698.7	+	cpg_island	70527627	70528068	0	FALSE	TRUE
chr8	70528135	70528136	cg45812927_TC21	CG	Promoter	289.5	Fkbp8	ENSMUSG00000019428.16	ENSMUST00000119698.7	+	cpg_shore	70527627	70528068	68	TRUE	FALSE
chr8	70528156	70528157	cg45812928_TC21	CG	Promoter	310.5	Fkbp8	ENSMUSG00000019428.16	ENSMUST00000119698.7	+	cpg_shore	70527627	70528068	89	TRUE	FALSE
chr8	70528463	70528464	cg45812936_TC21	CG	intron	3073.0	Fkbp8	ENSMUSG00000019428.16	ENSMUST00000075491.13	+	cpg_shore	70527627	70528068	396	TRUE	FALSE
chr8	70528666	70528667	cg45812941_TC21	CG	intron	2870.0	Fkbp8	ENSMUSG00000019428.16	ENSMUST00000075491.13	+	cpg_shore	70527627	70528068	599	TRUE	FALSE
chr8	70530721	70530722	cg45812960_TC11	CG	intron	815.0	Fkbp8	ENSMUSG00000019428.16	ENSMUST00000075491.13	+	cpg_shelve	70527627	70528068	2654	TRUE	FALSE
chr8	70531018	70531019	cg45812965_BC21	CG	exon	6.0	Fkbp8	ENSMUSG00000019428.16	ENSMUST00000075491.13	+	cpg_shelve	70527627	70528068	2951	TRUE	FALSE
chr8	70533589	70533590	cg45813008_BC21	CG	intron	-2053.0	Fkbp8	ENSMUSG00000019428.16	ENSMUST00000075491.13	+	open_sea	70538691	70539934	-5102	FALSE	TRUE
chr8	70539473	70539474	cg45813124_BC21	CG	Promoter	-214.5	Ell	ENSMUSG00000070002.7	ENSMUST00000093454.7	+	cpg_island	70538691	70539934	0	TRUE	FALSE
chr8	70539507	70539508	cg45813127_BC21	CG	Promoter	-180.5	Ell	ENSMUSG00000070002.7	ENSMUST00000093454.7	+	cpg_island	70538691	70539934	0	TRUE	FALSE
chr8	70539615	70539616	cg45813135_BC11	CG	Promoter	-72.5	Ell	ENSMUSG00000070002.7	ENSMUST00000093454.7	+	cpg_island	70538691	70539934	0	TRUE	FALSE
chr8	70539786	70539787	cg45813159_BC21	CG	Promoter	98.5	Ell	ENSMUSG00000070002.7	ENSMUST00000093454.7	+	cpg_island	70538691	70539934	0	TRUE	FALSE
chr8	70541133	70541134	cg45813184_BC21	CG	intron	25139.5	Ell	ENSMUSG00000070002.7	ENSMUST00000093454.7	+	cpg_shore	70538691	70539934	1200	TRUE	FALSE
chr8	70551751	70551752	cg45813272_BC11	CG	intron	14521.5	Ell	ENSMUSG00000070002.7	ENSMUST00000093454.7	+	open_sea	70538691	70539934	11818	TRUE	FALSE
chr8	70554384	70554385	cg45813280_TC21	CG	intron	11888.5	Ell	ENSMUSG00000070002.7	ENSMUST00000093454.7	+	open_sea	70538691	70539934	14451	TRUE	FALSE
chr8	70557215	70557216	cg45813312_TC11	CG	intron	9057.5	Ell	ENSMUSG00000070002.7	ENSMUST00000093454.7	+	open_sea	70538691	70539934	17282	TRUE	FALSE
chr8	70560551	70560552	cg45813332_BC21	CG	intron	5721.5	Ell	ENSMUSG00000070002.7	ENSMUST00000093454.7	+	open_sea	70538691	70539934	20618	TRUE	FALSE
chr8	70561517	70561518	cg45813337_BC21	CG	intron	4755.5	Ell	ENSMUSG00000070002.7	ENSMUST00000093454.7	+	open_sea	70538691	70539934	21584	TRUE	FALSE
chr8	70564564	70564565	cg45813366_BC21	CG	intron	1708.5	Ell	ENSMUSG00000070002.7	ENSMUST00000093454.7	+	open_sea	70538691	70539934	24631	TRUE	FALSE
chr8	70575045	70575046	cg45813422_TC21	CG	intron	-8772.5	Ell	ENSMUSG00000070002.7	ENSMUST00000093454.7	+	open_sea	70594347	70595521	-19302	TRUE	FALSE
chr8	70581616	70581617	cg45813477_BC21	CG	exon	71.0	Ell	ENSMUSG00000070002.7	ENSMUST00000093454.7	+	open_sea	70594347	70595521	-12731	TRUE	FALSE
chr8	70590762	70590763	cg45813579_TC21	CG	exon	17.0	Ell	ENSMUSG00000070002.7	ENSMUST00000093454.7	+	cpg_shelve	70594347	70595521	-3585	TRUE	FALSE
chr8	70594044	70594045	cg45813644_BC21	CG	Promoter	-436.5	Isyna1	ENSMUSG00000019139.10	ENSMUST00000019283.9	+	cpg_shelve	70594347	70595521	-303	TRUE	FALSE
chr8	70594347	70594348	cg45813655_BC21	CG	Promoter	-133.5	Isyna1	ENSMUSG00000019139.10	ENSMUST00000019283.9	+	cpg_island	70594347	70595521	0	FALSE	TRUE
chr8	70595048	70595049	cg45813732_BC11	CG	intron	836.0	Isyna1	ENSMUSG00000019139.10	ENSMUST00000019283.9	+	cpg_island	70594347	70595521	0	FALSE	TRUE
chr8	70596149	70596150	cg45813783_BC21	CG	exon	-92.0	Isyna1	ENSMUSG00000019139.10	ENSMUST00000019283.9	+	cpg_shore	70594347	70595521	629	TRUE	FALSE
chr8	70596258	70596259	cg45813787_TC21	CG	exon	71.5	Isyna1	ENSMUSG00000019139.10	ENSMUST00000019283.9	+	cpg_shore	70594347	70595521	738	TRUE	FALSE
chr8	70596288	70596289	cg45813789_TC21	CG	exon	41.5	Isyna1	ENSMUSG00000019139.10	ENSMUST00000019283.9	+	cpg_shore	70594347	70595521	768	TRUE	FALSE
chr8	70596775	70596776	cg45813814_BC21	CG	exon	27.0	Isyna1	ENSMUSG00000019139.10	ENSMUST00000019283.9	+	cpg_shore	70597633	70598726	-858	TRUE	FALSE
chr8	70596838	70596839	cg45813816_TC21	CG	exon	-36.0	Isyna1	ENSMUSG00000019139.10	ENSMUST00000019283.9	+	cpg_shore	70597633	70598726	-795	TRUE	FALSE
chr8	70597051	70597052	cg45813824_TC21	CG	exon	91.0	Isyna1	ENSMUSG00000019139.10	ENSMUST00000019283.9	+	cpg_shore	70597633	70598726	-582	TRUE	FALSE
chr8	70598302	70598303	cg45813899_BC21	CG	intron	-4599.5	Ssbp4	ENSMUSG00000070003.7	ENSMUST00000049908.10	-	cpg_island	70597633	70598726	0	TRUE	FALSE
chr8	70598973	70598974	cg45813940_BC21	CG	intron	-3928.5	Ssbp4	ENSMUSG00000070003.7	ENSMUST00000049908.10	-	cpg_shelve	70597633	70598726	248	TRUE	FALSE
chr8	70601571	70601572	cg45813997_BC11	CG	intron	-1330.5	Ssbp4	ENSMUSG00000070003.7	ENSMUST00000049908.10	-	cpg_island	70601253	70601573	0	TRUE	FALSE
chr8	70603194	70603195	cg45814017_BC21	CG	intron	292.5	Ssbp4	ENSMUSG00000070003.7	ENSMUST00000049908.10	-	cpg_shore	70601253	70601573	1622	TRUE	FALSE
chr8	70608645	70608646	cg45814153_TC21	CG	Promoter	-331.5	Ssbp4	ENSMUSG00000070003.7	ENSMUST00000049908.10	-	cpg_island	70608057	70610257	0	FALSE	TRUE
chr8	70608687	70608688	cg45814154_BC21	CG	Promoter	-373.5	Ssbp4	ENSMUSG00000070003.7	ENSMUST00000049908.10	-	cpg_island	70608057	70610257	0	TRUE	FALSE
chr8	70608862	70608863	cg45814160_BC21	CG	Promoter	-548.5	Ssbp4	ENSMUSG00000070003.7	ENSMUST00000049908.10	-	cpg_island	70608057	70610257	0	FALSE	TRUE
chr8	70608942	70608943	cg45814162_BC21	CG	Promoter	-628.5	Ssbp4	ENSMUSG00000070003.7	ENSMUST00000049908.10	-	cpg_island	70608057	70610257	0	FALSE	TRUE
chr8	70609424	70609425	cg45814188_TC21	CG	Promoter	-1110.5	Ssbp4	ENSMUSG00000070003.7	ENSMUST00000049908.10	-	cpg_island	70608057	70610257	0	FALSE	TRUE
chr8	70609483	70609484	cg45814190_BC21	CG	Promoter	-1169.5	Ssbp4	ENSMUSG00000070003.7	ENSMUST00000049908.10	-	cpg_island	70608057	70610257	0	FALSE	TRUE
chr8	70609844	70609845	cg45814222_BC11	CG	DCRD	-99494.5,-93612.5,-89104.5,-86681.5,-63403.5,-6999.5,-1530.5,15363.5,22250.5,49893.5,70156.5,81998.5	Uba52,Iqcn,Jund,Kxd1,Lsm4,Lrrc25,Ssbp4,Isyna1,Gdf15,Pgpep1,Ell,Fkbp8	ENSMUSG00000090137.8,ENSMUSG00000110622.1,ENSMUSG00000071076.6,ENSMUSG00000055553.16,ENSMUSG00000031848.15,ENSMUSG00000049988.5,ENSMUSG00000070003.7,ENSMUSG00000019139.10,ENSMUSG00000038508.7,ENSMUSG00000056204.8,ENSMUSG00000070002.7,ENSMUSG00000019428.16	ENSMUST00000140679.7,ENSMUST00000212436.1,ENSMUST00000095267.5,ENSMUST00000121623.7,ENSMUST00000034311.14,ENSMUST00000052437.5,ENSMUST00000049908.10,ENSMUST00000019283.9,ENSMUST00000003808.7,ENSMUST00000070173.8,ENSMUST00000093454.7,ENSMUST00000119698.7	-,+,+,-,+,+,-,+,-,-,+,+	cpg_island	70608057	70610257	0	TRUE	FALSE
chr8	70611159	70611160	cg45814277_BC21	CG	DCRD	-92297.5,-87996.5,-87789.5,-62088.5,-5684.5,-2845.5,16678.5,20935.5,48578.5,71471.5,83313.5	Iqcn,Kxd1,Jund,Lsm4,Lrrc25,Ssbp4,Isyna1,Gdf15,Pgpep1,Ell,Fkbp8	ENSMUSG00000110622.1,ENSMUSG00000055553.16,ENSMUSG00000071076.6,ENSMUSG00000031848.15,ENSMUSG00000049988.5,ENSMUSG00000070003.7,ENSMUSG00000019139.10,ENSMUSG00000038508.7,ENSMUSG00000056204.8,ENSMUSG00000070002.7,ENSMUSG00000019428.16	ENSMUST00000212436.1,ENSMUST00000121623.7,ENSMUST00000095267.5,ENSMUST00000034311.14,ENSMUST00000052437.5,ENSMUST00000049908.10,ENSMUST00000019283.9,ENSMUST00000003808.7,ENSMUST00000070173.8,ENSMUST00000093454.7,ENSMUST00000119698.7	+,-,+,+,+,-,+,-,-,+,+	cpg_island	70611159	70611804	0	FALSE	TRUE
chr8	70611448	70611449	cg45814297_BC21	CG	DCRD	-92008.5,-88285.5,-87500.5,-61799.5,-5395.5,-3134.5,16967.5,20646.5,48289.5,71760.5,83602.5	Iqcn,Kxd1,Jund,Lsm4,Lrrc25,Ssbp4,Isyna1,Gdf15,Pgpep1,Ell,Fkbp8	ENSMUSG00000110622.1,ENSMUSG00000055553.16,ENSMUSG00000071076.6,ENSMUSG00000031848.15,ENSMUSG00000049988.5,ENSMUSG00000070003.7,ENSMUSG00000019139.10,ENSMUSG00000038508.7,ENSMUSG00000056204.8,ENSMUSG00000070002.7,ENSMUSG00000019428.16	ENSMUST00000212436.1,ENSMUST00000121623.7,ENSMUST00000095267.5,ENSMUST00000034311.14,ENSMUST00000052437.5,ENSMUST00000049908.10,ENSMUST00000019283.9,ENSMUST00000003808.7,ENSMUST00000070173.8,ENSMUST00000093454.7,ENSMUST00000119698.7	+,-,+,+,+,-,+,-,-,+,+	cpg_island	70611159	70611804	0	TRUE	FALSE
chr8	70611725	70611726	cg45814318_BC21	CG	DCRD	-91731.5,-88562.5,-87223.5,-61522.5,-5118.5,-3411.5,17244.5,20369.5,48012.5,72037.5,83879.5	Iqcn,Kxd1,Jund,Lsm4,Lrrc25,Ssbp4,Isyna1,Gdf15,Pgpep1,Ell,Fkbp8	ENSMUSG00000110622.1,ENSMUSG00000055553.16,ENSMUSG00000071076.6,ENSMUSG00000031848.15,ENSMUSG00000049988.5,ENSMUSG00000070003.7,ENSMUSG00000019139.10,ENSMUSG00000038508.7,ENSMUSG00000056204.8,ENSMUSG00000070002.7,ENSMUSG00000019428.16	ENSMUST00000212436.1,ENSMUST00000121623.7,ENSMUST00000095267.5,ENSMUST00000034311.14,ENSMUST00000052437.5,ENSMUST00000049908.10,ENSMUST00000019283.9,ENSMUST00000003808.7,ENSMUST00000070173.8,ENSMUST00000093454.7,ENSMUST00000119698.7	+,-,+,+,+,-,+,-,-,+,+	cpg_island	70611159	70611804	0	TRUE	FALSE
chr8	70615835	70615836	cg45814362_TC21	CG	Promoter	-1008.5	Lrrc25	ENSMUSG00000049988.5	ENSMUST00000052437.5	+	open_sea	70611159	70611804	4032	TRUE	FALSE
chr8	70615981	70615982	cg45814364_BC21	CG	Promoter	-862.5	Lrrc25	ENSMUSG00000049988.5	ENSMUST00000052437.5	+	open_sea	70611159	70611804	4178	TRUE	FALSE
chr8	70616687	70616688	cg45814373_BC21	CG	Promoter	-156.5	Lrrc25	ENSMUSG00000049988.5	ENSMUST00000052437.5	+	open_sea	70611159	70611804	4884	TRUE	FALSE
chr8	70616934	70616935	cg45814380_BC21	CG	Promoter	90.5	Lrrc25	ENSMUSG00000049988.5	ENSMUST00000052437.5	+	open_sea	70611159	70611804	5131	TRUE	FALSE
chr8	70620629	70620630	cg45814449_TC21	CG	exon	394.0	Lrrc25	ENSMUSG00000049988.5	ENSMUST00000052437.5	+	open_sea	70611159	70611804	8826	TRUE	FALSE
chr8	70620697	70620698	cg45814452_BC21	CG	3'-UTR	374.5	Lrrc25	ENSMUSG00000049988.5	ENSMUST00000052437.5	+	open_sea	70611159	70611804	8894	TRUE	FALSE
chr8	70629626	70629627	cg45814567_BC21	CG	exon	-157.5	Gdf15	ENSMUSG00000038508.7	ENSMUST00000110103.1	-	cpg_shore	70629690	70630158	-64	TRUE	FALSE
chr8	70629690	70629691	cg45814569_TC21	CG	exon	-93.5	Gdf15	ENSMUSG00000038508.7	ENSMUST00000110103.1	-	cpg_island	70629690	70630158	0	TRUE	FALSE
chr8	70629704	70629705	cg45814570_TC21	CG	exon	-79.5	Gdf15	ENSMUSG00000038508.7	ENSMUST00000110103.1	-	cpg_island	70629690	70630158	0	TRUE	FALSE
chr8	70629790	70629791	cg45814579_TC21	CG	exon	6.5	Gdf15	ENSMUSG00000038508.7	ENSMUST00000110103.1	-	cpg_island	70629690	70630158	0	TRUE	FALSE
chr8	70631683	70631684	cg45814666_BC21	CG	Promoter	411.5	Gdf15	ENSMUSG00000038508.7	ENSMUST00000003808.7	-	cpg_shore	70629690	70630158	1526	TRUE	FALSE
chr8	70632117	70632118	cg45814679_BC21	CG	Promoter	-22.5	Gdf15	ENSMUSG00000038508.7	ENSMUST00000003808.7	-	cpg_shore	70629690	70630158	1960	TRUE	FALSE
chr8	70632174	70632175	cg45814681_BC21	CG	Promoter	-79.5	Gdf15	ENSMUSG00000038508.7	ENSMUST00000003808.7	-	cpg_shelve	70629690	70630158	2017	TRUE	FALSE
chr8	70633978	70633979	cg45814714_BC21	CG	DCRD	-90086.5,-84564.5,-69478.5,-64970.5,-39269.5,-25664.5,-1883.5,17134.5,25759.5,39497.5,94290.5	Pde4c,Gm3336,Iqcn,Jund,Lsm4,Ssbp4,Gdf15,Lrrc25,Pgpep1,Isyna1,Ell	ENSMUSG00000031842.15,ENSMUSG00000095026.2,ENSMUSG00000110622.1,ENSMUSG00000071076.6,ENSMUSG00000031848.15,ENSMUSG00000070003.7,ENSMUSG00000038508.7,ENSMUSG00000049988.5,ENSMUSG00000056204.8,ENSMUSG00000019139.10,ENSMUSG00000070002.7	ENSMUST00000110095.2,ENSMUST00000179347.2,ENSMUST00000212436.1,ENSMUST00000095267.5,ENSMUST00000034311.14,ENSMUST00000049908.10,ENSMUST00000003808.7,ENSMUST00000052437.5,ENSMUST00000070173.8,ENSMUST00000019283.9,ENSMUST00000093454.7	+,+,+,+,+,-,-,+,-,+,+	cpg_shelve	70629690	70630158	3821	TRUE	FALSE
chr8	70634223	70634224	cg45814715_TC21	CG	DCRD	-89841.5,-84319.5,-69233.5,-64725.5,-39024.5,-25909.5,-2128.5,17379.5,25514.5,39742.5,94535.5	Pde4c,Gm3336,Iqcn,Jund,Lsm4,Ssbp4,Gdf15,Lrrc25,Pgpep1,Isyna1,Ell	ENSMUSG00000031842.15,ENSMUSG00000095026.2,ENSMUSG00000110622.1,ENSMUSG00000071076.6,ENSMUSG00000031848.15,ENSMUSG00000070003.7,ENSMUSG00000038508.7,ENSMUSG00000049988.5,ENSMUSG00000056204.8,ENSMUSG00000019139.10,ENSMUSG00000070002.7	ENSMUST00000110095.2,ENSMUST00000179347.2,ENSMUST00000212436.1,ENSMUST00000095267.5,ENSMUST00000034311.14,ENSMUST00000049908.10,ENSMUST00000003808.7,ENSMUST00000052437.5,ENSMUST00000070173.8,ENSMUST00000019283.9,ENSMUST00000093454.7	+,+,+,+,+,-,-,+,-,+,+	open_sea	70629690	70630158	4066	TRUE	FALSE
chr8	70645609	70645610	cg45814835_BC11	CG	DCRD	-78455.5,-72933.5,-57847.5,-53339.5,-37295.5,-27638.5,-13514.5,14128.5,28765.5,51128.5	Pde4c,Gm3336,Iqcn,Jund,Ssbp4,Lsm4,Gdf15,Pgpep1,Lrrc25,Isyna1	ENSMUSG00000031842.15,ENSMUSG00000095026.2,ENSMUSG00000110622.1,ENSMUSG00000071076.6,ENSMUSG00000070003.7,ENSMUSG00000031848.15,ENSMUSG00000038508.7,ENSMUSG00000056204.8,ENSMUSG00000049988.5,ENSMUSG00000019139.10	ENSMUST00000110095.2,ENSMUST00000179347.2,ENSMUST00000212436.1,ENSMUST00000095267.5,ENSMUST00000049908.10,ENSMUST00000034311.14,ENSMUST00000003808.7,ENSMUST00000070173.8,ENSMUST00000052437.5,ENSMUST00000019283.9	+,+,+,+,-,+,-,-,+,+	open_sea	70659438	70659854	-13829	TRUE	FALSE
chr8	70645773	70645774	cg45814840_TC21	CG	DCRD	-78291.5,-72769.5,-57683.5,-53175.5,-37459.5,-27474.5,-13678.5,13964.5,28929.5,51292.5	Pde4c,Gm3336,Iqcn,Jund,Ssbp4,Lsm4,Gdf15,Pgpep1,Lrrc25,Isyna1	ENSMUSG00000031842.15,ENSMUSG00000095026.2,ENSMUSG00000110622.1,ENSMUSG00000071076.6,ENSMUSG00000070003.7,ENSMUSG00000031848.15,ENSMUSG00000038508.7,ENSMUSG00000056204.8,ENSMUSG00000049988.5,ENSMUSG00000019139.10	ENSMUST00000110095.2,ENSMUST00000179347.2,ENSMUST00000212436.1,ENSMUST00000095267.5,ENSMUST00000049908.10,ENSMUST00000034311.14,ENSMUST00000003808.7,ENSMUST00000070173.8,ENSMUST00000052437.5,ENSMUST00000019283.9	+,+,+,+,-,+,-,-,+,+	open_sea	70659438	70659854	-13665	TRUE	FALSE
chr8	70646684	70646685	cg45814856_TC21	CG	3'-UTR	-1830.5	Pgpep1	ENSMUSG00000056204.8	ENSMUST00000070173.8	-	open_sea	70659438	70659854	-12754	TRUE	FALSE
chr8	70647509	70647510	cg45814860_BC21	CG	3'-UTR	-1005.5	Pgpep1	ENSMUSG00000056204.8	ENSMUST00000070173.8	-	open_sea	70659438	70659854	-11929	TRUE	FALSE
chr8	70650754	70650755	cg45814901_BC21	CG	exon	2144.5	Pgpep1	ENSMUSG00000056204.8	ENSMUST00000070173.8	-	open_sea	70659438	70659854	-8684	TRUE	FALSE
chr8	70656763	70656764	cg45814968_BC21	CG	intron	3677.0	Pgpep1	ENSMUSG00000056204.8	ENSMUST00000070173.8	-	cpg_shelve	70659438	70659854	-2675	TRUE	FALSE
chr8	70659544	70659545	cg45815011_BC11	CG	Promoter	193.5	Pgpep1	ENSMUSG00000056204.8	ENSMUST00000070173.8	-	cpg_island	70659438	70659854	0	TRUE	FALSE
chr8	70659812	70659813	cg45815041_BC21	CG	Promoter	-74.5	Pgpep1	ENSMUSG00000056204.8	ENSMUST00000070173.8	-	cpg_island	70659438	70659854	0	TRUE	FALSE
chr8	70659823	70659824	cg45815042_TC21	CG	Promoter	-85.5	Pgpep1	ENSMUSG00000056204.8	ENSMUST00000070173.8	-	cpg_island	70659438	70659854	0	TRUE	FALSE
chr8	70660319	70660320	cg45815062_BC21	CG	Promoter	-581.5	Pgpep1	ENSMUSG00000056204.8	ENSMUST00000070173.8	-	cpg_shore	70659438	70659854	466	FALSE	TRUE
chr8	70660354	70660355	cg45815064_BC21	CG	Promoter	-616.5	Pgpep1	ENSMUSG00000056204.8	ENSMUST00000070173.8	-	cpg_shore	70659438	70659854	501	TRUE	FALSE
chr8	70671837	70671838	cg45815184_BC21	CG	Promoter	-1410.5	Lsm4	ENSMUSG00000031848.15	ENSMUST00000034311.14	+	cpg_shore	70673057	70673706	-1220	TRUE	FALSE
chr8	70673230	70673231	cg45815221_BC11	CG	Promoter	-17.5	Lsm4	ENSMUSG00000031848.15	ENSMUST00000034311.14	+	cpg_island	70673057	70673706	0	TRUE	FALSE
chr8	70673239	70673240	cg45815222_TC11	CG	Promoter	-8.5	Lsm4	ENSMUSG00000031848.15	ENSMUST00000034311.14	+	cpg_island	70673057	70673706	0	TRUE	FALSE
chr8	70677992	70677993	cg45815313_TC21	CG	exon	51.5	Lsm4	ENSMUSG00000031848.15	ENSMUST00000034311.14	+	open_sea	70673057	70673706	4287	TRUE	FALSE
chr8	70679988	70679989	cg45815346_BC21	CG	DCRD	-75521.5,-71674.5,-47893.5,-44076.5,-38554.5,-23468.5,-20250.5,-18960.5,6740.5,63144.5,80957.5,85507.5,96724.5	Rab3a,Ssbp4,Gdf15,Pde4c,Gm3336,Iqcn,Pgpep1,Jund,Lsm4,Lrrc25,Mpv17l2,Isyna1,Pik3r2	ENSMUSG00000031840.12,ENSMUSG00000070003.7,ENSMUSG00000038508.7,ENSMUSG00000031842.15,ENSMUSG00000095026.2,ENSMUSG00000110622.1,ENSMUSG00000056204.8,ENSMUSG00000071076.6,ENSMUSG00000031848.15,ENSMUSG00000049988.5,ENSMUSG00000035559.9,ENSMUSG00000019139.10,ENSMUSG00000031834.15	ENSMUST00000110092.3,ENSMUST00000049908.10,ENSMUST00000003808.7,ENSMUST00000110095.2,ENSMUST00000179347.2,ENSMUST00000212436.1,ENSMUST00000070173.8,ENSMUST00000095267.5,ENSMUST00000034311.14,ENSMUST00000052437.5,ENSMUST00000038626.9,ENSMUST00000019283.9,ENSMUST00000034296.14	+,-,-,+,+,+,-,+,+,+,-,+,-	open_sea	70673057	70673706	6283	TRUE	FALSE
chr8	70682354	70682355	cg45815372_BC21	CG	DCRD	-74040.5,-73155.5,-50259.5,-41710.5,-36188.5,-22616.5,-21102.5,-16594.5,9106.5,65510.5,78591.5,87873.5,94358.5	Ssbp4,Rab3a,Gdf15,Pde4c,Gm3336,Pgpep1,Iqcn,Jund,Lsm4,Lrrc25,Mpv17l2,Isyna1,Pik3r2	ENSMUSG00000070003.7,ENSMUSG00000031840.12,ENSMUSG00000038508.7,ENSMUSG00000031842.15,ENSMUSG00000095026.2,ENSMUSG00000056204.8,ENSMUSG00000110622.1,ENSMUSG00000071076.6,ENSMUSG00000031848.15,ENSMUSG00000049988.5,ENSMUSG00000035559.9,ENSMUSG00000019139.10,ENSMUSG00000031834.15	ENSMUST00000049908.10,ENSMUST00000110092.3,ENSMUST00000003808.7,ENSMUST00000110095.2,ENSMUST00000179347.2,ENSMUST00000070173.8,ENSMUST00000212436.1,ENSMUST00000095267.5,ENSMUST00000034311.14,ENSMUST00000052437.5,ENSMUST00000038626.9,ENSMUST00000019283.9,ENSMUST00000034296.14	-,+,-,+,+,-,+,+,+,+,-,+,-	open_sea	70673057	70673706	8649	TRUE	FALSE
chr8	70687904	70687905	cg45815441_BC21	CG	DCRD	-79590.5,-67605.5,-55809.5,-36160.5,-30638.5,-28166.5,-15552.5,-11044.5,14656.5,71060.5,73041.5,88808.5,93423.5	Ssbp4,Rab3a,Gdf15,Pde4c,Gm3336,Pgpep1,Iqcn,Jund,Lsm4,Lrrc25,Mpv17l2,Pik3r2,Isyna1	ENSMUSG00000070003.7,ENSMUSG00000031840.12,ENSMUSG00000038508.7,ENSMUSG00000031842.15,ENSMUSG00000095026.2,ENSMUSG00000056204.8,ENSMUSG00000110622.1,ENSMUSG00000071076.6,ENSMUSG00000031848.15,ENSMUSG00000049988.5,ENSMUSG00000035559.9,ENSMUSG00000031834.15,ENSMUSG00000019139.10	ENSMUST00000049908.10,ENSMUST00000110092.3,ENSMUST00000003808.7,ENSMUST00000110095.2,ENSMUST00000179347.2,ENSMUST00000070173.8,ENSMUST00000212436.1,ENSMUST00000095267.5,ENSMUST00000034311.14,ENSMUST00000052437.5,ENSMUST00000038626.9,ENSMUST00000034296.14,ENSMUST00000019283.9	-,+,-,+,+,-,+,+,+,+,-,-,+	open_sea	70696589	70696815	-8685	TRUE	FALSE
chr8	70692140	70692141	cg45815510_BC11	CG	DCRD	-83826.5,-63369.5,-60045.5,-32402.5,-31924.5,-26402.5,-11316.5,-6808.5,18892.5,68805.5,75296.5,84572.5,97659.5	Ssbp4,Rab3a,Gdf15,Pgpep1,Pde4c,Gm3336,Iqcn,Jund,Lsm4,Mpv17l2,Lrrc25,Pik3r2,Isyna1	ENSMUSG00000070003.7,ENSMUSG00000031840.12,ENSMUSG00000038508.7,ENSMUSG00000056204.8,ENSMUSG00000031842.15,ENSMUSG00000095026.2,ENSMUSG00000110622.1,ENSMUSG00000071076.6,ENSMUSG00000031848.15,ENSMUSG00000035559.9,ENSMUSG00000049988.5,ENSMUSG00000031834.15,ENSMUSG00000019139.10	ENSMUST00000049908.10,ENSMUST00000110092.3,ENSMUST00000003808.7,ENSMUST00000070173.8,ENSMUST00000110095.2,ENSMUST00000179347.2,ENSMUST00000212436.1,ENSMUST00000095267.5,ENSMUST00000034311.14,ENSMUST00000038626.9,ENSMUST00000052437.5,ENSMUST00000034296.14,ENSMUST00000019283.9	-,+,-,-,+,+,+,+,+,-,+,-,+	open_sea	70696589	70696815	-4449	TRUE	FALSE
chr8	70695798	70695799	cg45815568_TC21	CG	DCRD	-87484.5,-63703.5,-59711.5,-36060.5,-28266.5,-22744.5,-7658.5,-3150.5,22550.5,65147.5,78954.5,80914.5,96638.5	Ssbp4,Gdf15,Rab3a,Pgpep1,Pde4c,Gm3336,Iqcn,Jund,Lsm4,Mpv17l2,Lrrc25,Pik3r2,Mast3	ENSMUSG00000070003.7,ENSMUSG00000038508.7,ENSMUSG00000031840.12,ENSMUSG00000056204.8,ENSMUSG00000031842.15,ENSMUSG00000095026.2,ENSMUSG00000110622.1,ENSMUSG00000071076.6,ENSMUSG00000031848.15,ENSMUSG00000035559.9,ENSMUSG00000049988.5,ENSMUSG00000031834.15,ENSMUSG00000031833.10	ENSMUST00000049908.10,ENSMUST00000003808.7,ENSMUST00000110092.3,ENSMUST00000070173.8,ENSMUST00000110095.2,ENSMUST00000179347.2,ENSMUST00000212436.1,ENSMUST00000095267.5,ENSMUST00000034311.14,ENSMUST00000038626.9,ENSMUST00000052437.5,ENSMUST00000034296.14,ENSMUST00000211948.1	-,-,+,-,+,+,+,+,+,-,+,-,-	cpg_shelve	70696589	70696815	-791	TRUE	FALSE
chr8	70696589	70696590	cg45815586_BC21	CG	DCRD	-88275.5,-64494.5,-58920.5,-36851.5,-27475.5,-21953.5,-6867.5,-2359.5,23341.5,64356.5,79745.5,80123.5,95847.5	Ssbp4,Gdf15,Rab3a,Pgpep1,Pde4c,Gm3336,Iqcn,Jund,Lsm4,Mpv17l2,Lrrc25,Pik3r2,Mast3	ENSMUSG00000070003.7,ENSMUSG00000038508.7,ENSMUSG00000031840.12,ENSMUSG00000056204.8,ENSMUSG00000031842.15,ENSMUSG00000095026.2,ENSMUSG00000110622.1,ENSMUSG00000071076.6,ENSMUSG00000031848.15,ENSMUSG00000035559.9,ENSMUSG00000049988.5,ENSMUSG00000031834.15,ENSMUSG00000031833.10	ENSMUST00000049908.10,ENSMUST00000003808.7,ENSMUST00000110092.3,ENSMUST00000070173.8,ENSMUST00000110095.2,ENSMUST00000179347.2,ENSMUST00000212436.1,ENSMUST00000095267.5,ENSMUST00000034311.14,ENSMUST00000038626.9,ENSMUST00000052437.5,ENSMUST00000034296.14,ENSMUST00000211948.1	-,-,+,-,+,+,+,+,+,-,+,-,-	cpg_island	70696589	70696815	0	TRUE	FALSE
chr8	70697666	70697667	cg45815616_BC21	CG	Promoter	-1282.5	Jund	ENSMUSG00000071076.6	ENSMUST00000095267.5	+	cpg_shore	70696589	70696815	852	TRUE	FALSE
chr8	70698695	70698696	cg45815643_BC11	CG	Promoter	-253.5	Jund	ENSMUSG00000071076.6	ENSMUST00000095267.5	+	cpg_island	70698678	70700814	0	TRUE	FALSE
chr8	70699286	70699287	cg45815718_BC11	CG	Promoter	337.5	Jund	ENSMUSG00000071076.6	ENSMUST00000095267.5	+	cpg_island	70698678	70700814	0	TRUE	FALSE
chr8	70699389	70699390	cg45815731_TC21	CG	Promoter	440.5	Jund	ENSMUSG00000071076.6	ENSMUST00000095267.5	+	cpg_island	70698678	70700814	0	TRUE	FALSE
chr8	70700003	70700004	cg45815805_BC21	CG	exon	-221.0	Jund	ENSMUSG00000071076.6	ENSMUST00000095267.5	+	cpg_island	70698678	70700814	0	TRUE	FALSE
chr8	70701406	70701407	cg45815874_BC21	CG	DCRD	-93092.5,-69311.5,-54103.5,-41668.5,-22658.5,-17136.5,-2050.5,2457.5,28158.5,59539.5,75306.5,84562.5,91030.5	Ssbp4,Gdf15,Rab3a,Pgpep1,Pde4c,Gm3336,Iqcn,Jund,Lsm4,Mpv17l2,Pik3r2,Lrrc25,Mast3	ENSMUSG00000070003.7,ENSMUSG00000038508.7,ENSMUSG00000031840.12,ENSMUSG00000056204.8,ENSMUSG00000031842.15,ENSMUSG00000095026.2,ENSMUSG00000110622.1,ENSMUSG00000071076.6,ENSMUSG00000031848.15,ENSMUSG00000035559.9,ENSMUSG00000031834.15,ENSMUSG00000049988.5,ENSMUSG00000031833.10	ENSMUST00000049908.10,ENSMUST00000003808.7,ENSMUST00000110092.3,ENSMUST00000070173.8,ENSMUST00000110095.2,ENSMUST00000179347.2,ENSMUST00000212436.1,ENSMUST00000095267.5,ENSMUST00000034311.14,ENSMUST00000038626.9,ENSMUST00000034296.14,ENSMUST00000052437.5,ENSMUST00000211948.1	-,-,+,-,+,+,+,+,+,-,-,+,-	cpg_shore	70698678	70700814	593	TRUE	FALSE
chr8	70702443	70702444	cg45815880_TC21	CG	Promoter	-1013.5	Iqcn	ENSMUSG00000110622.1	ENSMUST00000212436.1	+	cpg_shore	70698678	70700814	1630	TRUE	FALSE
chr8	70703409	70703410	cg45815884_BC21	CG	Promoter	-47.5	Iqcn	ENSMUSG00000110622.1	ENSMUST00000212436.1	+	cpg_shelve	70698678	70700814	2596	TRUE	FALSE
chr8	70703447	70703448	cg45815885_TC21	CG	Promoter	-9.5	Iqcn	ENSMUSG00000110622.1	ENSMUST00000212436.1	+	cpg_shelve	70698678	70700814	2634	TRUE	FALSE
chr8	70716657	70716658	cg45816072_TC21	CG	exon	468.5	Iqcn	ENSMUSG00000110622.1	ENSMUST00000212436.1	+	cpg_shore	70716816	70717020	-159	TRUE	FALSE
chr8	70716662	70716663	cg45816073_TC21	CG	exon	463.5	Iqcn	ENSMUSG00000110622.1	ENSMUST00000212436.1	+	cpg_shore	70716816	70717020	-154	TRUE	FALSE
chr8	70716868	70716869	cg45816083_BC21	CG	exon	257.5	Iqcn	ENSMUSG00000110622.1	ENSMUST00000212436.1	+	cpg_island	70716816	70717020	0	TRUE	FALSE
chr8	70716937	70716938	cg45816088_TC11	CG	exon	188.5	Iqcn	ENSMUSG00000110622.1	ENSMUST00000212436.1	+	cpg_island	70716816	70717020	0	TRUE	FALSE
chr8	70717018	70717019	cg45816094_BC21	CG	exon	107.5	Iqcn	ENSMUSG00000110622.1	ENSMUST00000212436.1	+	cpg_island	70716816	70717020	0	TRUE	FALSE
chr8	70718405	70718406	cg45816123_TC11	CG	Promoter	-137.5	Gm3336	ENSMUSG00000095026.2	ENSMUST00000179347.2	+	cpg_shore	70716816	70717020	1386	TRUE	FALSE
chr8	70718581	70718582	cg45816135_TC21	CG	Promoter	38.5	Gm3336	ENSMUSG00000095026.2	ENSMUST00000179347.2	+	cpg_shore	70716816	70717020	1562	FALSE	TRUE
chr8	70720263	70720264	cg45816159_TC21	CG	intron	324.0	Gm3336	ENSMUSG00000095026.2	ENSMUST00000179347.2	+	cpg_shelve	70716816	70717020	3244	TRUE	FALSE
chr8	70720680	70720681	cg45816167_BC11	CG	exon	-106.5	Gm3336	ENSMUSG00000095026.2	ENSMUST00000179347.2	+	cpg_shelve	70716816	70717020	3661	TRUE	FALSE
chr8	70721063	70721064	cg45816170_BC11	CG	intron	-476.0	Gm3336	ENSMUSG00000095026.2	ENSMUST00000179347.2	+	open_sea	70716816	70717020	4044	FALSE	TRUE
chr8	70723587	70723588	cg45816204_BC21	CG	Promoter	-477.5	Pde4c	ENSMUSG00000031842.15	ENSMUST00000110095.2	+	open_sea	70730092	70730299	-6505	TRUE	FALSE
chr8	70723889	70723890	cg45816205_TC21	CG	Promoter	-175.5	Pde4c	ENSMUSG00000031842.15	ENSMUST00000110095.2	+	open_sea	70730092	70730299	-6203	TRUE	FALSE
chr8	70724190	70724191	cg45816209_TC21	CG	Promoter	125.5	Pde4c	ENSMUSG00000031842.15	ENSMUST00000110095.2	+	open_sea	70730092	70730299	-5902	TRUE	FALSE
chr8	70727118	70727119	cg45816261_BC21	CG	intron	10500.0	Pde4c	ENSMUSG00000031842.15	ENSMUST00000110095.2	+	cpg_shelve	70730092	70730299	-2974	TRUE	FALSE
chr8	70728776	70728777	cg45816277_TC21	CG	intron	8842.0	Pde4c	ENSMUSG00000031842.15	ENSMUST00000110095.2	+	cpg_shore	70730092	70730299	-1316	TRUE	FALSE
chr8	70730297	70730298	cg45816323_BC21	CG	intron	7321.0	Pde4c	ENSMUSG00000031842.15	ENSMUST00000110095.2	+	cpg_island	70730092	70730299	0	FALSE	TRUE
chr8	70731680	70731681	cg45816340_BC21	CG	intron	5938.0	Pde4c	ENSMUSG00000031842.15	ENSMUST00000110095.2	+	cpg_shore	70730092	70730299	1382	TRUE	FALSE
chr8	70742270	70742271	cg45816415_BC21	CG	intron	-4652.0	Pde4c	ENSMUSG00000031842.15	ENSMUST00000110095.2	+	cpg_shore	70743137	70743596	-867	TRUE	FALSE
chr8	70742652	70742653	cg45816426_BC21	CG	intron	-5034.0	Pde4c	ENSMUSG00000031842.15	ENSMUST00000110095.2	+	cpg_shore	70743137	70743596	-485	TRUE	FALSE
chr8	70742849	70742850	cg45816427_BC21	CG	intron	-5231.0	Pde4c	ENSMUSG00000031842.15	ENSMUST00000110095.2	+	cpg_shore	70743137	70743596	-288	TRUE	FALSE
chr8	70743452	70743453	cg45816455_TC21	CG	intron	-5834.0	Pde4c	ENSMUSG00000031842.15	ENSMUST00000110095.2	+	cpg_island	70743137	70743596	0	TRUE	FALSE
chr8	70744050	70744051	cg45816478_TC11	CG	intron	-6432.0	Pde4c	ENSMUSG00000031842.15	ENSMUST00000110095.2	+	cpg_island	70744012	70744591	0	TRUE	FALSE
chr8	70744285	70744286	cg45816493_BC21	CG	intron	-6667.0	Pde4c	ENSMUSG00000031842.15	ENSMUST00000110095.2	+	cpg_island	70744012	70744591	0	FALSE	TRUE
chr8	70744480	70744481	cg45816507_TC11	CG	intron	-6862.0	Pde4c	ENSMUSG00000031842.15	ENSMUST00000110095.2	+	cpg_island	70744012	70744591	0	TRUE	FALSE
chr8	70744557	70744558	cg45816512_TC21	CG	intron	-6939.0	Pde4c	ENSMUSG00000031842.15	ENSMUST00000110095.2	+	cpg_island	70744012	70744591	0	FALSE	TRUE
chr8	70744557	70744558	cg45816512_TC22	CG	intron	-6939.0	Pde4c	ENSMUSG00000031842.15	ENSMUST00000110095.2	+	cpg_island	70744012	70744591	0	FALSE	TRUE
chr8	70744887	70744888	cg45816522_BC11	CG	intron	-7269.0	Pde4c	ENSMUSG00000031842.15	ENSMUST00000110095.2	+	cpg_shore	70744012	70744591	297	TRUE	FALSE
chr8	70744937	70744938	cg45816524_BC21	CG	intron	-7319.0	Pde4c	ENSMUSG00000031842.15	ENSMUST00000110095.2	+	cpg_shore	70744012	70744591	347	TRUE	FALSE
chr8	70745408	70745409	cg45816547_BC21	CG	exon	-39.0	Pde4c	ENSMUSG00000031842.15	ENSMUST00000110095.2	+	cpg_shore	70744012	70744591	818	TRUE	FALSE
chr8	70752289	70752290	cg45816694_TC21	CG	DCRD	-92551.5,-56159.5,-3220.5,8656.5,24423.5,28224.5,33746.5,40147.5,48832.5,53340.5,79041.5,87430.5	Pgpep1,Il12rb1,Rab3a,Mpv17l2,Pik3r2,Pde4c,Gm3336,Mast3,Iqcn,Jund,Lsm4,Arrdc2	ENSMUSG00000056204.8,ENSMUSG00000000791.9,ENSMUSG00000031840.12,ENSMUSG00000035559.9,ENSMUSG00000031834.15,ENSMUSG00000031842.15,ENSMUSG00000095026.2,ENSMUSG00000031833.10,ENSMUSG00000110622.1,ENSMUSG00000071076.6,ENSMUSG00000031848.15,ENSMUSG00000002910.11	ENSMUST00000070173.8,ENSMUST00000000808.7,ENSMUST00000110092.3,ENSMUST00000038626.9,ENSMUST00000034296.14,ENSMUST00000110095.2,ENSMUST00000179347.2,ENSMUST00000211948.1,ENSMUST00000212436.1,ENSMUST00000095267.5,ENSMUST00000034311.14,ENSMUST00000002989.10	-,+,+,-,-,+,+,-,+,+,+,-	cpg_shelve	70754498	70755261	-2209	TRUE	FALSE
chr8	70752941	70752942	cg45816701_TC11	CG	DCRD	-93203.5,-55507.5,-2568.5,8004.5,23771.5,28876.5,34398.5,39495.5,49484.5,53992.5,79693.5,86778.5	Pgpep1,Il12rb1,Rab3a,Mpv17l2,Pik3r2,Pde4c,Gm3336,Mast3,Iqcn,Jund,Lsm4,Arrdc2	ENSMUSG00000056204.8,ENSMUSG00000000791.9,ENSMUSG00000031840.12,ENSMUSG00000035559.9,ENSMUSG00000031834.15,ENSMUSG00000031842.15,ENSMUSG00000095026.2,ENSMUSG00000031833.10,ENSMUSG00000110622.1,ENSMUSG00000071076.6,ENSMUSG00000031848.15,ENSMUSG00000002910.11	ENSMUST00000070173.8,ENSMUST00000000808.7,ENSMUST00000110092.3,ENSMUST00000038626.9,ENSMUST00000034296.14,ENSMUST00000110095.2,ENSMUST00000179347.2,ENSMUST00000211948.1,ENSMUST00000212436.1,ENSMUST00000095267.5,ENSMUST00000034311.14,ENSMUST00000002989.10	-,+,+,-,-,+,+,-,+,+,+,-	cpg_shore	70754498	70755261	-1557	TRUE	FALSE
chr8	70753575	70753576	cg45816727_TC21	CG	Promoter	-1148.5	Rab3a	ENSMUSG00000031840.12	ENSMUST00000110090.7	+	cpg_shore	70754498	70755261	-923	TRUE	FALSE
chr8	70754842	70754843	cg45816770_BC21	CG	Promoter	-667.5	Rab3a	ENSMUSG00000031840.12	ENSMUST00000110092.3	+	cpg_island	70754498	70755261	0	FALSE	TRUE
chr8	70754874	70754875	cg45816771_BC21	CG	Promoter	-635.5	Rab3a	ENSMUSG00000031840.12	ENSMUST00000110092.3	+	cpg_island	70754498	70755261	0	FALSE	TRUE
chr8	70754987	70754988	cg45816777_TC11	CG	Promoter	-522.5	Rab3a	ENSMUSG00000031840.12	ENSMUST00000110092.3	+	cpg_island	70754498	70755261	0	TRUE	FALSE
chr8	70755296	70755297	cg45816809_BC11	CG	Promoter	-213.5	Rab3a	ENSMUSG00000031840.12	ENSMUST00000110092.3	+	cpg_shore	70754498	70755261	36	TRUE	FALSE
chr8	70755499	70755500	cg45816816_TC11	CG	Promoter	-10.5	Rab3a	ENSMUSG00000031840.12	ENSMUST00000110092.3	+	cpg_shore	70754498	70755261	239	TRUE	FALSE
chr8	70755519	70755520	cg45816818_BC21	CG	Promoter	9.5	Rab3a	ENSMUSG00000031840.12	ENSMUST00000110092.3	+	cpg_shore	70754498	70755261	259	TRUE	FALSE
chr8	70755975	70755976	cg45816830_BC11	CG	Promoter	465.5	Rab3a	ENSMUSG00000031840.12	ENSMUST00000110092.3	+	cpg_shore	70754498	70755261	715	TRUE	FALSE
chr8	70756016	70756017	cg45816832_BC21	CG	exon	-220.0	Rab3a	ENSMUSG00000031840.12	ENSMUST00000110092.3	+	cpg_shore	70754498	70755261	756	TRUE	FALSE
chr8	70757616	70757617	cg45816861_TC21	CG	intron	-943.5	Rab3a	ENSMUSG00000031840.12	ENSMUST00000034301.11	+	cpg_shelve	70754498	70755261	2356	TRUE	FALSE
chr8	70758302	70758303	cg45816879_BC21	CG	3'-UTR	58.0	Rab3a	ENSMUSG00000031840.12	ENSMUST00000034301.11	+	cpg_shelve	70760658	70761250	-2356	TRUE	FALSE
chr8	70758825	70758826	cg45816891_BC21	CG	3'-UTR	7.0	Mpv17l2	ENSMUSG00000035559.9	ENSMUST00000038626.9	-	cpg_shelve	70760658	70761250	-1833	TRUE	FALSE
chr8	70758957	70758958	cg45816893_BC21	CG	3'-UTR	139.0	Mpv17l2	ENSMUSG00000035559.9	ENSMUST00000038626.9	-	cpg_shelve	70760658	70761250	-1701	TRUE	FALSE
chr8	70759637	70759638	cg45816908_BC21	CG	intron	-160.0	Mpv17l2	ENSMUSG00000035559.9	ENSMUST00000038626.9	-	cpg_shore	70760658	70761250	-1021	TRUE	FALSE
chr8	70760671	70760672	cg45816928_BC21	CG	Promoter	274.5	Mpv17l2	ENSMUSG00000035559.9	ENSMUST00000038626.9	-	cpg_island	70760658	70761250	0	TRUE	FALSE
chr8	70761139	70761140	cg45816980_BC21	CG	Promoter	-193.5	Mpv17l2	ENSMUSG00000035559.9	ENSMUST00000038626.9	-	cpg_island	70760658	70761250	0	FALSE	TRUE
chr8	70761248	70761249	cg45816989_BC21	CG	Promoter	-302.5	Mpv17l2	ENSMUSG00000035559.9	ENSMUST00000038626.9	-	cpg_island	70760658	70761250	0	TRUE	FALSE
chr8	70764518	70764519	cg45817032_TC21	CG	DCRD	-43930.5,-3572.5,9008.5,12194.5,27918.5,40453.5,45975.5,61061.5,65569.5,75201.5,91270.5,92494.5	Il12rb1,Mpv17l2,Rab3a,Pik3r2,Mast3,Pde4c,Gm3336,Iqcn,Jund,Arrdc2,Lsm4,Kcnn1	ENSMUSG00000000791.9,ENSMUSG00000035559.9,ENSMUSG00000031840.12,ENSMUSG00000031834.15,ENSMUSG00000031833.10,ENSMUSG00000031842.15,ENSMUSG00000095026.2,ENSMUSG00000110622.1,ENSMUSG00000071076.6,ENSMUSG00000002910.11,ENSMUSG00000031848.15,ENSMUSG00000002908.17	ENSMUST00000000808.7,ENSMUST00000038626.9,ENSMUST00000110092.3,ENSMUST00000034296.14,ENSMUST00000211948.1,ENSMUST00000110095.2,ENSMUST00000179347.2,ENSMUST00000212436.1,ENSMUST00000095267.5,ENSMUST00000002989.10,ENSMUST00000034311.14,ENSMUST00000110078.4	+,-,+,-,-,+,+,+,+,-,+,-	cpg_shelve	70760658	70761250	3269	TRUE	FALSE
chr8	70768781	70768782	cg45817168_BC21	CG	exon	245.0	Pik3r2	ENSMUSG00000031834.15	ENSMUST00000034296.14	-	cpg_island	70768452	70768902	0	TRUE	FALSE
chr8	70768817	70768818	cg45817169_TC21	CG	exon	281.0	Pik3r2	ENSMUSG00000031834.15	ENSMUST00000034296.14	-	cpg_island	70768452	70768902	0	TRUE	FALSE
chr8	70768889	70768890	cg45817176_BC21	CG	exon	353.0	Pik3r2	ENSMUSG00000031834.15	ENSMUST00000034296.14	-	cpg_island	70768452	70768902	0	TRUE	FALSE
chr8	70769017	70769018	cg45817178_BC21	CG	intron	-3427.0	Pik3r2	ENSMUSG00000031834.15	ENSMUST00000034296.14	-	cpg_shore	70768452	70768902	116	TRUE	FALSE
chr8	70769510	70769511	cg45817199_TC21	CG	intron	-2934.0	Pik3r2	ENSMUSG00000031834.15	ENSMUST00000034296.14	-	cpg_island	70769497	70769750	0	TRUE	FALSE
chr8	70769546	70769547	cg45817201_BC11	CG	intron	-2898.0	Pik3r2	ENSMUSG00000031834.15	ENSMUST00000034296.14	-	cpg_island	70769497	70769750	0	TRUE	FALSE
chr8	70769648	70769649	cg45817207_BC21	CG	exon	-28.5	Pik3r2	ENSMUSG00000031834.15	ENSMUST00000034296.14	-	cpg_island	70769497	70769750	0	TRUE	FALSE
chr8	70771160	70771161	cg45817261_TC11	CG	exon	52.5	Pik3r2	ENSMUSG00000031834.15	ENSMUST00000034296.14	-	cpg_shelve	70769497	70769750	1411	TRUE	FALSE
chr8	70772987	70772988	cg45817306_TC21	CG	intron	543.0	Pik3r2	ENSMUSG00000031834.15	ENSMUST00000034296.14	-	cpg_shelve	70769497	70769750	3238	TRUE	FALSE
chr8	70774291	70774292	cg45817330_TC11	CG	intron	1847.0	Pik3r2	ENSMUSG00000031834.15	ENSMUST00000034296.14	-	cpg_shore	70776272	70777405	-1981	TRUE	FALSE
chr8	70774564	70774565	cg45817331_TC21	CG	intron	2120.0	Pik3r2	ENSMUSG00000031834.15	ENSMUST00000034296.14	-	cpg_shore	70776272	70777405	-1708	TRUE	FALSE
chr8	70774930	70774931	cg45817350_BC21	CG	exon	-73.5	Pik3r2	ENSMUSG00000031834.15	ENSMUST00000034296.14	-	cpg_shore	70776272	70777405	-1342	FALSE	TRUE
chr8	70776363	70776364	cg45817382_TC11	CG	Promoter	349.5	Pik3r2	ENSMUSG00000031834.15	ENSMUST00000034296.14	-	cpg_island	70776272	70777405	0	TRUE	FALSE
chr8	70777016	70777017	cg45817456_BC21	CG	Promoter	-303.5	Pik3r2	ENSMUSG00000031834.15	ENSMUST00000034296.14	-	cpg_island	70776272	70777405	0	FALSE	TRUE
chr8	70777228	70777229	cg45817471_BC11	CG	Promoter	-515.5	Pik3r2	ENSMUSG00000031834.15	ENSMUST00000034296.14	-	cpg_island	70776272	70777405	0	FALSE	TRUE
chr8	70780888	70780889	cg45817580_BC21	CG	exon	-41.5	Mast3	ENSMUSG00000031833.10	ENSMUST00000211948.1	-	cpg_shelve	70779469	70779834	1055	TRUE	FALSE
chr8	70781286	70781287	cg45817593_BC21	CG	exon	25.5	Mast3	ENSMUSG00000031833.10	ENSMUST00000211948.1	-	cpg_shelve	70779469	70779834	1453	TRUE	FALSE
chr8	70783321	70783322	cg45817628_TC21	CG	intron	-2499.0	Mast3	ENSMUSG00000031833.10	ENSMUST00000211948.1	-	cpg_shelve	70779469	70779834	3488	TRUE	FALSE
chr8	70783636	70783637	cg45817638_TC21	CG	intron	-2184.0	Mast3	ENSMUSG00000031833.10	ENSMUST00000211948.1	-	cpg_shelve	70779469	70779834	3803	TRUE	FALSE
chr8	70785852	70785853	cg45817678_TC21	CG	intron	32.0	Mast3	ENSMUSG00000031833.10	ENSMUST00000211948.1	-	cpg_shore	70787693	70787998	-1841	TRUE	FALSE
chr8	70786174	70786175	cg45817685_TC21	CG	exon	-51.5	Mast3	ENSMUSG00000031833.10	ENSMUST00000211948.1	-	cpg_shore	70787693	70787998	-1519	TRUE	FALSE
chr8	70786278	70786279	cg45817691_TC21	CG	exon	52.5	Mast3	ENSMUSG00000031833.10	ENSMUST00000211948.1	-	cpg_shore	70787693	70787998	-1415	TRUE	FALSE
chr8	70786915	70786916	cg45817715_TC21	CG	exon	17.0	Mast3	ENSMUSG00000031833.10	ENSMUST00000211948.1	-	cpg_shore	70787693	70787998	-778	TRUE	FALSE
chr8	70787063	70787064	cg45817718_TC21	CG	intron	1243.0	Mast3	ENSMUSG00000031833.10	ENSMUST00000211948.1	-	cpg_shore	70787693	70787998	-630	TRUE	FALSE
chr8	70787724	70787725	cg45817728_BC21	CG	exon	-3.5	Mast3	ENSMUSG00000031833.10	ENSMUST00000211948.1	-	cpg_island	70787693	70787998	0	TRUE	FALSE
chr8	70787816	70787817	cg45817734_TC21	CG	intron	1996.0	Mast3	ENSMUSG00000031833.10	ENSMUST00000211948.1	-	cpg_island	70787693	70787998	0	TRUE	FALSE
chr8	70787996	70787997	cg45817748_TC11	CG	intron	2176.0	Mast3	ENSMUSG00000031833.10	ENSMUST00000211948.1	-	cpg_island	70787693	70787998	0	TRUE	FALSE
chr8	70790526	70790527	cg45817816_BC11	CG	intron	4706.0	Mast3	ENSMUSG00000031833.10	ENSMUST00000211948.1	-	cpg_shelve	70792150	70792731	-1624	TRUE	FALSE
chr8	70791030	70791031	cg45817821_BC21	CG	intron	5210.0	Mast3	ENSMUSG00000031833.10	ENSMUST00000211948.1	-	cpg_shelve	70792150	70792731	-1120	TRUE	FALSE
chr8	70792533	70792534	cg45817882_BC21	CG	Promoter	-96.5	Mast3	ENSMUSG00000031833.10	ENSMUST00000211948.1	-	cpg_island	70792150	70792731	0	TRUE	FALSE
chr8	70792580	70792581	cg45817883_TC21	CG	Promoter	-143.5	Mast3	ENSMUSG00000031833.10	ENSMUST00000211948.1	-	cpg_island	70792150	70792731	0	TRUE	FALSE
chr8	70796948	70796949	cg45817975_BC11	CG	DCRD	-36002.5,-20235.5,-11500.5,-4511.5,41438.5,42771.5,60064.5,72883.5,76986.5,78405.5,93491.5,95808.5,97999.5	Mpv17l2,Pik3r2,Il12rb1,Mast3,Rab3a,Arrdc2,Kcnn1,Pde4c,Ccdc124,Gm3336,Iqcn,Slc5a5,Jund	ENSMUSG00000035559.9,ENSMUSG00000031834.15,ENSMUSG00000000791.9,ENSMUSG00000031833.10,ENSMUSG00000031840.12,ENSMUSG00000002910.11,ENSMUSG00000002908.17,ENSMUSG00000031842.15,ENSMUSG00000007721.6,ENSMUSG00000095026.2,ENSMUSG00000110622.1,ENSMUSG00000000792.2,ENSMUSG00000071076.6	ENSMUST00000038626.9,ENSMUST00000034296.14,ENSMUST00000000808.7,ENSMUST00000211948.1,ENSMUST00000110092.3,ENSMUST00000002989.10,ENSMUST00000110078.4,ENSMUST00000110095.2,ENSMUST00000007865.6,ENSMUST00000179347.2,ENSMUST00000212436.1,ENSMUST00000000809.2,ENSMUST00000095267.5	-,-,+,-,+,-,-,+,-,+,+,-,+	cpg_island	70796675	70797959	0	TRUE	FALSE
chr8	70797423	70797424	cg45818011_TC21	CG	DCRD	-36477.5,-20710.5,-11025.5,-4986.5,41913.5,42296.5,59589.5,73358.5,76511.5,78880.5,93966.5,95333.5,98474.5,99988.5	Mpv17l2,Pik3r2,Il12rb1,Mast3,Rab3a,Arrdc2,Kcnn1,Pde4c,Ccdc124,Gm3336,Iqcn,Slc5a5,Jund,Rpl18a	ENSMUSG00000035559.9,ENSMUSG00000031834.15,ENSMUSG00000000791.9,ENSMUSG00000031833.10,ENSMUSG00000031840.12,ENSMUSG00000002910.11,ENSMUSG00000002908.17,ENSMUSG00000031842.15,ENSMUSG00000007721.6,ENSMUSG00000095026.2,ENSMUSG00000110622.1,ENSMUSG00000000792.2,ENSMUSG00000071076.6,ENSMUSG00000045128.9	ENSMUST00000038626.9,ENSMUST00000034296.14,ENSMUST00000000808.7,ENSMUST00000211948.1,ENSMUST00000110092.3,ENSMUST00000002989.10,ENSMUST00000110078.4,ENSMUST00000110095.2,ENSMUST00000007865.6,ENSMUST00000179347.2,ENSMUST00000212436.1,ENSMUST00000000809.2,ENSMUST00000095267.5,ENSMUST00000054220.9	-,-,+,-,+,-,-,+,-,+,+,-,+,-	cpg_island	70796675	70797959	0	TRUE	FALSE
chr8	70797957	70797958	cg45818048_TC21	CG	DCRD	-37011.5,-21244.5,-10491.5,-5520.5,41762.5,42447.5,59055.5,73892.5,75977.5,79414.5,94500.5,94799.5,99008.5,99454.5	Mpv17l2,Pik3r2,Il12rb1,Mast3,Arrdc2,Rab3a,Kcnn1,Pde4c,Ccdc124,Gm3336,Iqcn,Slc5a5,Jund,Rpl18a	ENSMUSG00000035559.9,ENSMUSG00000031834.15,ENSMUSG00000000791.9,ENSMUSG00000031833.10,ENSMUSG00000002910.11,ENSMUSG00000031840.12,ENSMUSG00000002908.17,ENSMUSG00000031842.15,ENSMUSG00000007721.6,ENSMUSG00000095026.2,ENSMUSG00000110622.1,ENSMUSG00000000792.2,ENSMUSG00000071076.6,ENSMUSG00000045128.9	ENSMUST00000038626.9,ENSMUST00000034296.14,ENSMUST00000000808.7,ENSMUST00000211948.1,ENSMUST00000002989.10,ENSMUST00000110092.3,ENSMUST00000110078.4,ENSMUST00000110095.2,ENSMUST00000007865.6,ENSMUST00000179347.2,ENSMUST00000212436.1,ENSMUST00000000809.2,ENSMUST00000095267.5,ENSMUST00000054220.9	-,-,+,-,-,+,-,+,-,+,+,-,+,-	cpg_island	70796675	70797959	0	TRUE	FALSE
chr8	70798039	70798040	cg45818051_TC21	CG	DCRD	-37093.5,-21326.5,-10409.5,-5602.5,41680.5,42529.5,58973.5,73974.5,75895.5,79496.5,94582.5,94717.5,99090.5,99372.5	Mpv17l2,Pik3r2,Il12rb1,Mast3,Arrdc2,Rab3a,Kcnn1,Pde4c,Ccdc124,Gm3336,Iqcn,Slc5a5,Jund,Rpl18a	ENSMUSG00000035559.9,ENSMUSG00000031834.15,ENSMUSG00000000791.9,ENSMUSG00000031833.10,ENSMUSG00000002910.11,ENSMUSG00000031840.12,ENSMUSG00000002908.17,ENSMUSG00000031842.15,ENSMUSG00000007721.6,ENSMUSG00000095026.2,ENSMUSG00000110622.1,ENSMUSG00000000792.2,ENSMUSG00000071076.6,ENSMUSG00000045128.9	ENSMUST00000038626.9,ENSMUST00000034296.14,ENSMUST00000000808.7,ENSMUST00000211948.1,ENSMUST00000002989.10,ENSMUST00000110092.3,ENSMUST00000110078.4,ENSMUST00000110095.2,ENSMUST00000007865.6,ENSMUST00000179347.2,ENSMUST00000212436.1,ENSMUST00000000809.2,ENSMUST00000095267.5,ENSMUST00000054220.9	-,-,+,-,-,+,-,+,-,+,+,-,+,-	cpg_shore	70796675	70797959	81	TRUE	FALSE
chr8	70798145	70798146	cg45818055_BC21	CG	DCRD	-37199.5,-21432.5,-10303.5,-5708.5,41574.5,42635.5,58867.5,74080.5,75789.5,79602.5,94611.5,94688.5,99196.5,99266.5	Mpv17l2,Pik3r2,Il12rb1,Mast3,Arrdc2,Rab3a,Kcnn1,Pde4c,Ccdc124,Gm3336,Slc5a5,Iqcn,Jund,Rpl18a	ENSMUSG00000035559.9,ENSMUSG00000031834.15,ENSMUSG00000000791.9,ENSMUSG00000031833.10,ENSMUSG00000002910.11,ENSMUSG00000031840.12,ENSMUSG00000002908.17,ENSMUSG00000031842.15,ENSMUSG00000007721.6,ENSMUSG00000095026.2,ENSMUSG00000000792.2,ENSMUSG00000110622.1,ENSMUSG00000071076.6,ENSMUSG00000045128.9	ENSMUST00000038626.9,ENSMUST00000034296.14,ENSMUST00000000808.7,ENSMUST00000211948.1,ENSMUST00000002989.10,ENSMUST00000110092.3,ENSMUST00000110078.4,ENSMUST00000110095.2,ENSMUST00000007865.6,ENSMUST00000179347.2,ENSMUST00000000809.2,ENSMUST00000212436.1,ENSMUST00000095267.5,ENSMUST00000054220.9	-,-,+,-,-,+,-,+,-,+,-,+,+,-	cpg_shore	70796675	70797959	187	TRUE	FALSE
chr8	70798267	70798268	cg45818062_TC21	CG	DCRD	-37321.5,-21554.5,-10181.5,-5830.5,41452.5,42757.5,58745.5,74202.5,75667.5,79724.5,94489.5,94810.5,99144.5,99318.5	Mpv17l2,Pik3r2,Il12rb1,Mast3,Arrdc2,Rab3a,Kcnn1,Pde4c,Ccdc124,Gm3336,Slc5a5,Iqcn,Rpl18a,Jund	ENSMUSG00000035559.9,ENSMUSG00000031834.15,ENSMUSG00000000791.9,ENSMUSG00000031833.10,ENSMUSG00000002910.11,ENSMUSG00000031840.12,ENSMUSG00000002908.17,ENSMUSG00000031842.15,ENSMUSG00000007721.6,ENSMUSG00000095026.2,ENSMUSG00000000792.2,ENSMUSG00000110622.1,ENSMUSG00000045128.9,ENSMUSG00000071076.6	ENSMUST00000038626.9,ENSMUST00000034296.14,ENSMUST00000000808.7,ENSMUST00000211948.1,ENSMUST00000002989.10,ENSMUST00000110092.3,ENSMUST00000110078.4,ENSMUST00000110095.2,ENSMUST00000007865.6,ENSMUST00000179347.2,ENSMUST00000000809.2,ENSMUST00000212436.1,ENSMUST00000054220.9,ENSMUST00000095267.5	-,-,+,-,-,+,-,+,-,+,-,+,-,+	cpg_shore	70796675	70797959	309	TRUE	FALSE
chr8	70801262	70801263	cg45818113_BC11	CG	DCRD	-40316.5,-24549.5,-8825.5,-7186.5,38457.5,45752.5,55750.5,72672.5,77197.5,82719.5,91494.5,96149.5,97805.5	Mpv17l2,Pik3r2,Mast3,Il12rb1,Arrdc2,Rab3a,Kcnn1,Ccdc124,Pde4c,Gm3336,Slc5a5,Rpl18a,Iqcn	ENSMUSG00000035559.9,ENSMUSG00000031834.15,ENSMUSG00000031833.10,ENSMUSG00000000791.9,ENSMUSG00000002910.11,ENSMUSG00000031840.12,ENSMUSG00000002908.17,ENSMUSG00000007721.6,ENSMUSG00000031842.15,ENSMUSG00000095026.2,ENSMUSG00000000792.2,ENSMUSG00000045128.9,ENSMUSG00000110622.1	ENSMUST00000038626.9,ENSMUST00000034296.14,ENSMUST00000211948.1,ENSMUST00000000808.7,ENSMUST00000002989.10,ENSMUST00000110092.3,ENSMUST00000110078.4,ENSMUST00000007865.6,ENSMUST00000110095.2,ENSMUST00000179347.2,ENSMUST00000000809.2,ENSMUST00000054220.9,ENSMUST00000212436.1	-,-,-,+,-,+,-,-,+,+,-,-,+	cpg_shelve	70803885	70805277	-2623	TRUE	FALSE
chr8	70803885	70803886	cg45818151_TC21	CG	DCRD	-42939.5,-27172.5,-11448.5,-4563.5,35834.5,48375.5,53127.5,70049.5,79820.5,85342.5,88871.5,93526.5	Mpv17l2,Pik3r2,Mast3,Il12rb1,Arrdc2,Rab3a,Kcnn1,Ccdc124,Pde4c,Gm3336,Slc5a5,Rpl18a	ENSMUSG00000035559.9,ENSMUSG00000031834.15,ENSMUSG00000031833.10,ENSMUSG00000000791.9,ENSMUSG00000002910.11,ENSMUSG00000031840.12,ENSMUSG00000002908.17,ENSMUSG00000007721.6,ENSMUSG00000031842.15,ENSMUSG00000095026.2,ENSMUSG00000000792.2,ENSMUSG00000045128.9	ENSMUST00000038626.9,ENSMUST00000034296.14,ENSMUST00000211948.1,ENSMUST00000000808.7,ENSMUST00000002989.10,ENSMUST00000110092.3,ENSMUST00000110078.4,ENSMUST00000007865.6,ENSMUST00000110095.2,ENSMUST00000179347.2,ENSMUST00000000809.2,ENSMUST00000054220.9	-,-,-,+,-,+,-,-,+,+,-,-	cpg_island	70803885	70805277	0	TRUE	FALSE
chr8	70803895	70803896	cg45818152_BC21	CG	DCRD	-42949.5,-27182.5,-11458.5,-4553.5,35824.5,48385.5,53117.5,70039.5,79830.5,85352.5,88861.5,93516.5	Mpv17l2,Pik3r2,Mast3,Il12rb1,Arrdc2,Rab3a,Kcnn1,Ccdc124,Pde4c,Gm3336,Slc5a5,Rpl18a	ENSMUSG00000035559.9,ENSMUSG00000031834.15,ENSMUSG00000031833.10,ENSMUSG00000000791.9,ENSMUSG00000002910.11,ENSMUSG00000031840.12,ENSMUSG00000002908.17,ENSMUSG00000007721.6,ENSMUSG00000031842.15,ENSMUSG00000095026.2,ENSMUSG00000000792.2,ENSMUSG00000045128.9	ENSMUST00000038626.9,ENSMUST00000034296.14,ENSMUST00000211948.1,ENSMUST00000000808.7,ENSMUST00000002989.10,ENSMUST00000110092.3,ENSMUST00000110078.4,ENSMUST00000007865.6,ENSMUST00000110095.2,ENSMUST00000179347.2,ENSMUST00000000809.2,ENSMUST00000054220.9	-,-,-,+,-,+,-,-,+,+,-,-	cpg_island	70803885	70805277	0	TRUE	FALSE
chr8	70804165	70804166	cg45818178_BC11	CG	DCRD	-43219.5,-27452.5,-11728.5,-4283.5,35554.5,48655.5,52847.5,69769.5,80100.5,85622.5,88591.5,93246.5	Mpv17l2,Pik3r2,Mast3,Il12rb1,Arrdc2,Rab3a,Kcnn1,Ccdc124,Pde4c,Gm3336,Slc5a5,Rpl18a	ENSMUSG00000035559.9,ENSMUSG00000031834.15,ENSMUSG00000031833.10,ENSMUSG00000000791.9,ENSMUSG00000002910.11,ENSMUSG00000031840.12,ENSMUSG00000002908.17,ENSMUSG00000007721.6,ENSMUSG00000031842.15,ENSMUSG00000095026.2,ENSMUSG00000000792.2,ENSMUSG00000045128.9	ENSMUST00000038626.9,ENSMUST00000034296.14,ENSMUST00000211948.1,ENSMUST00000000808.7,ENSMUST00000002989.10,ENSMUST00000110092.3,ENSMUST00000110078.4,ENSMUST00000007865.6,ENSMUST00000110095.2,ENSMUST00000179347.2,ENSMUST00000000809.2,ENSMUST00000054220.9	-,-,-,+,-,+,-,-,+,+,-,-	cpg_island	70803885	70805277	0	TRUE	FALSE
chr8	70804712	70804713	cg45818201_BC21	CG	DCRD	-43766.5,-27999.5,-12275.5,-3736.5,35007.5,49202.5,52300.5,69222.5,80647.5,86169.5,88044.5,92699.5	Mpv17l2,Pik3r2,Mast3,Il12rb1,Arrdc2,Rab3a,Kcnn1,Ccdc124,Pde4c,Gm3336,Slc5a5,Rpl18a	ENSMUSG00000035559.9,ENSMUSG00000031834.15,ENSMUSG00000031833.10,ENSMUSG00000000791.9,ENSMUSG00000002910.11,ENSMUSG00000031840.12,ENSMUSG00000002908.17,ENSMUSG00000007721.6,ENSMUSG00000031842.15,ENSMUSG00000095026.2,ENSMUSG00000000792.2,ENSMUSG00000045128.9	ENSMUST00000038626.9,ENSMUST00000034296.14,ENSMUST00000211948.1,ENSMUST00000000808.7,ENSMUST00000002989.10,ENSMUST00000110092.3,ENSMUST00000110078.4,ENSMUST00000007865.6,ENSMUST00000110095.2,ENSMUST00000179347.2,ENSMUST00000000809.2,ENSMUST00000054220.9	-,-,-,+,-,+,-,-,+,+,-,-	cpg_island	70803885	70805277	0	TRUE	FALSE
chr8	70804850	70804851	cg45818207_TC21	CG	DCRD	-43904.5,-28137.5,-12413.5,-3598.5,34869.5,49340.5,52162.5,69084.5,80785.5,86307.5,87906.5,92561.5	Mpv17l2,Pik3r2,Mast3,Il12rb1,Arrdc2,Rab3a,Kcnn1,Ccdc124,Pde4c,Gm3336,Slc5a5,Rpl18a	ENSMUSG00000035559.9,ENSMUSG00000031834.15,ENSMUSG00000031833.10,ENSMUSG00000000791.9,ENSMUSG00000002910.11,ENSMUSG00000031840.12,ENSMUSG00000002908.17,ENSMUSG00000007721.6,ENSMUSG00000031842.15,ENSMUSG00000095026.2,ENSMUSG00000000792.2,ENSMUSG00000045128.9	ENSMUST00000038626.9,ENSMUST00000034296.14,ENSMUST00000211948.1,ENSMUST00000000808.7,ENSMUST00000002989.10,ENSMUST00000110092.3,ENSMUST00000110078.4,ENSMUST00000007865.6,ENSMUST00000110095.2,ENSMUST00000179347.2,ENSMUST00000000809.2,ENSMUST00000054220.9	-,-,-,+,-,+,-,-,+,+,-,-	cpg_island	70803885	70805277	0	TRUE	FALSE
chr8	70808495	70808496	cg45818270_BC21	CG	Promoter	46.5	Il12rb1	ENSMUSG00000000791.9	ENSMUST00000000808.7	+	cpg_shelve	70803885	70805277	3219	TRUE	FALSE
chr8	70808542	70808543	cg45818272_TC11	CG	Promoter	93.5	Il12rb1	ENSMUSG00000000791.9	ENSMUST00000000808.7	+	cpg_shelve	70803885	70805277	3266	FALSE	TRUE
chr8	70811131	70811132	cg45818315_TC21	CG	exon	4.0	Il12rb1	ENSMUSG00000000791.9	ENSMUST00000000808.7	+	open_sea	70816820	70817029	-5689	TRUE	FALSE
chr8	70812045	70812046	cg45818333_TC21	CG	intron	2891.0	Il12rb1	ENSMUSG00000000791.9	ENSMUST00000000808.7	+	open_sea	70816820	70817029	-4775	TRUE	FALSE
chr8	70814609	70814610	cg45818369_BC21	CG	exon	-54.0	Il12rb1	ENSMUSG00000000791.9	ENSMUST00000000808.7	+	cpg_shelve	70816820	70817029	-2211	TRUE	FALSE
chr8	70821967	70821968	cg45818552_TC21	CG	DCRD	-83964.5,-61021.5,-45254.5,-29530.5,13518.5,17752.5,35045.5,51967.5,66457.5,70789.5,75444.5,97902.5	Map1s,Mpv17l2,Pik3r2,Mast3,Il12rb1,Arrdc2,Kcnn1,Ccdc124,Rab3a,Slc5a5,Rpl18a,Pde4c	ENSMUSG00000019261.3,ENSMUSG00000035559.9,ENSMUSG00000031834.15,ENSMUSG00000031833.10,ENSMUSG00000000791.9,ENSMUSG00000002910.11,ENSMUSG00000002908.17,ENSMUSG00000007721.6,ENSMUSG00000031840.12,ENSMUSG00000000792.2,ENSMUSG00000045128.9,ENSMUSG00000031842.15	ENSMUST00000019405.3,ENSMUST00000038626.9,ENSMUST00000034296.14,ENSMUST00000211948.1,ENSMUST00000000808.7,ENSMUST00000002989.10,ENSMUST00000110078.4,ENSMUST00000007865.6,ENSMUST00000110092.3,ENSMUST00000000809.2,ENSMUST00000054220.9,ENSMUST00000110095.2	+,-,-,-,+,-,-,-,+,-,-,+	open_sea	70816820	70817029	4939	TRUE	FALSE
chr8	70822159	70822160	cg45818557_TC11	CG	DCRD	-83772.5,-61213.5,-45446.5,-29722.5,13710.5,17560.5,34853.5,51775.5,66649.5,70597.5,75252.5,98094.5	Map1s,Mpv17l2,Pik3r2,Mast3,Il12rb1,Arrdc2,Kcnn1,Ccdc124,Rab3a,Slc5a5,Rpl18a,Pde4c	ENSMUSG00000019261.3,ENSMUSG00000035559.9,ENSMUSG00000031834.15,ENSMUSG00000031833.10,ENSMUSG00000000791.9,ENSMUSG00000002910.11,ENSMUSG00000002908.17,ENSMUSG00000007721.6,ENSMUSG00000031840.12,ENSMUSG00000000792.2,ENSMUSG00000045128.9,ENSMUSG00000031842.15	ENSMUST00000019405.3,ENSMUST00000038626.9,ENSMUST00000034296.14,ENSMUST00000211948.1,ENSMUST00000000808.7,ENSMUST00000002989.10,ENSMUST00000110078.4,ENSMUST00000007865.6,ENSMUST00000110092.3,ENSMUST00000000809.2,ENSMUST00000054220.9,ENSMUST00000110095.2	+,-,-,-,+,-,-,-,+,-,-,+	open_sea	70816820	70817029	5131	TRUE	FALSE
chr8	70833621	70833622	cg45818709_BC21	CG	DCRD	-72675.5,-72310.5,-56908.5,-41184.5,6098.5,23391.5,25172.5,40313.5,59135.5,63790.5,78111.5	Mpv17l2,Map1s,Pik3r2,Mast3,Arrdc2,Kcnn1,Il12rb1,Ccdc124,Slc5a5,Rpl18a,Rab3a	ENSMUSG00000035559.9,ENSMUSG00000019261.3,ENSMUSG00000031834.15,ENSMUSG00000031833.10,ENSMUSG00000002910.11,ENSMUSG00000002908.17,ENSMUSG00000000791.9,ENSMUSG00000007721.6,ENSMUSG00000000792.2,ENSMUSG00000045128.9,ENSMUSG00000031840.12	ENSMUST00000038626.9,ENSMUST00000019405.3,ENSMUST00000034296.14,ENSMUST00000211948.1,ENSMUST00000002989.10,ENSMUST00000110078.4,ENSMUST00000000808.7,ENSMUST00000007865.6,ENSMUST00000000809.2,ENSMUST00000054220.9,ENSMUST00000110092.3	-,+,-,-,-,-,+,-,-,-,+	open_sea	70839006	70840082	-5385	FALSE	TRUE
chr8	70836247	70836248	cg45818746_BC21	CG	exon	-51.0	Arrdc2	ENSMUSG00000002910.11	ENSMUST00000002989.10	-	cpg_shelve	70839006	70840082	-2759	TRUE	FALSE
chr8	70839377	70839378	cg45818866_TC11	CG	Promoter	342.5	Arrdc2	ENSMUSG00000002910.11	ENSMUST00000002989.10	-	cpg_island	70839006	70840082	0	TRUE	FALSE
chr8	70839619	70839620	cg45818891_BC21	CG	Promoter	100.5	Arrdc2	ENSMUSG00000002910.11	ENSMUST00000002989.10	-	cpg_island	70839006	70840082	0	FALSE	TRUE
chr8	70839674	70839675	cg45818895_BC21	CG	Promoter	45.5	Arrdc2	ENSMUSG00000002910.11	ENSMUST00000002989.10	-	cpg_island	70839006	70840082	0	FALSE	TRUE
chr8	70839742	70839743	cg45818898_TC21	CG	Promoter	-22.5	Arrdc2	ENSMUSG00000002910.11	ENSMUST00000002989.10	-	cpg_island	70839006	70840082	0	FALSE	TRUE
chr8	70842583	70842584	cg45818966_BC11	CG	3'-UTR	-600.0	Kcnn1	ENSMUSG00000002908.17	ENSMUST00000110078.4	-	cpg_island	70842583	70842831	0	TRUE	FALSE
chr8	70844475	70844476	cg45819014_BC11	CG	exon	242.0	Kcnn1	ENSMUSG00000002908.17	ENSMUST00000212611.1	-	cpg_shore	70842583	70842831	1645	TRUE	FALSE
chr8	70846526	70846527	cg45819039_TC21	CG	exon	-3.0	Kcnn1	ENSMUSG00000002908.17	ENSMUST00000110078.4	-	cpg_shelve	70842583	70842831	3696	TRUE	FALSE
chr8	70849268	70849269	cg45819082_TC21	CG	intron	-4313.5	Kcnn1	ENSMUSG00000002908.17	ENSMUST00000212611.1	-	cpg_shelve	70852629	70853049	-3361	TRUE	FALSE
chr8	70850733	70850734	cg45819092_BC21	CG	exon	63.0	Kcnn1	ENSMUSG00000002908.17	ENSMUST00000110078.4	-	cpg_shore	70852629	70853049	-1896	TRUE	FALSE
chr8	70850994	70850995	cg45819094_TC21	CG	intron	-2587.5	Kcnn1	ENSMUSG00000002908.17	ENSMUST00000212611.1	-	cpg_shore	70852629	70853049	-1635	TRUE	FALSE
chr8	70852842	70852843	cg45819126_TC11	CG	exon	-20.5	Kcnn1	ENSMUSG00000002908.17	ENSMUST00000110078.4	-	cpg_island	70852629	70853049	0	TRUE	FALSE
chr8	70852860	70852861	cg45819127_TC21	CG	exon	-2.5	Kcnn1	ENSMUSG00000002908.17	ENSMUST00000110078.4	-	cpg_island	70852629	70853049	0	TRUE	FALSE
chr8	70855368	70855369	cg45819178_TC11	CG	exon	129.5	Kcnn1	ENSMUSG00000002908.17	ENSMUST00000110078.4	-	cpg_shelve	70856757	70857020	-1389	TRUE	FALSE
chr8	70855420	70855421	cg45819180_TC21	CG	5'-UTR	-16.5	Kcnn1	ENSMUSG00000002908.17	ENSMUST00000110078.4	-	cpg_shelve	70856757	70857020	-1337	TRUE	FALSE
chr8	70855454	70855455	cg45819181_TC11	CG	5'-UTR	17.5	Kcnn1	ENSMUSG00000002908.17	ENSMUST00000110078.4	-	cpg_shelve	70856757	70857020	-1303	TRUE	FALSE
chr8	70856757	70856758	cg45819195_TC21	CG	Promoter	255.5	Kcnn1	ENSMUSG00000002908.17	ENSMUST00000110078.4	-	cpg_island	70856757	70857020	0	TRUE	FALSE
chr8	70857018	70857019	cg45819220_BC21	CG	Promoter	-5.5	Kcnn1	ENSMUSG00000002908.17	ENSMUST00000110078.4	-	cpg_island	70856757	70857020	0	TRUE	FALSE
chr8	70862857	70862858	cg45819286_BC11	CG	Promoter	400.5	Kcnn1	ENSMUSG00000002908.17	ENSMUST00000212611.1	-	cpg_shelve	70862981	70863240	-124	TRUE	FALSE
chr8	70863193	70863194	cg45819317_BC11	CG	Promoter	64.5	Kcnn1	ENSMUSG00000002908.17	ENSMUST00000212611.1	-	cpg_island	70862981	70863240	0	TRUE	FALSE
chr8	70863290	70863291	cg45819323_BC21	CG	Promoter	-32.5	Kcnn1	ENSMUSG00000002908.17	ENSMUST00000212611.1	-	cpg_shelve	70862981	70863240	51	FALSE	TRUE
chr8	70863641	70863642	cg45819339_BC21	CG	Promoter	-383.5	Kcnn1	ENSMUSG00000002908.17	ENSMUST00000212611.1	-	cpg_shore	70862981	70863240	402	TRUE	FALSE
chr8	70865749	70865750	cg45819445_TC11	CG	DCRD	-89036.5,-73312.5,-40182.5,-26029.5,-8736.5,8185.5,27007.5,31662.5,57300.5	Pik3r2,Mast3,Map1s,Arrdc2,Kcnn1,Ccdc124,Slc5a5,Rpl18a,Il12rb1	ENSMUSG00000031834.15,ENSMUSG00000031833.10,ENSMUSG00000019261.3,ENSMUSG00000002910.11,ENSMUSG00000002908.17,ENSMUSG00000007721.6,ENSMUSG00000000792.2,ENSMUSG00000045128.9,ENSMUSG00000000791.9	ENSMUST00000034296.14,ENSMUST00000211948.1,ENSMUST00000019405.3,ENSMUST00000002989.10,ENSMUST00000110078.4,ENSMUST00000007865.6,ENSMUST00000000809.2,ENSMUST00000054220.9,ENSMUST00000000808.7	-,-,+,-,-,-,-,-,+	cpg_island	70865427	70865953	0	TRUE	FALSE
chr8	70866583	70866584	cg45819473_TC21	CG	DCRD	-89870.5,-74146.5,-39348.5,-26863.5,-9570.5,7351.5,26173.5,30828.5,58134.5	Pik3r2,Mast3,Map1s,Arrdc2,Kcnn1,Ccdc124,Slc5a5,Rpl18a,Il12rb1	ENSMUSG00000031834.15,ENSMUSG00000031833.10,ENSMUSG00000019261.3,ENSMUSG00000002910.11,ENSMUSG00000002908.17,ENSMUSG00000007721.6,ENSMUSG00000000792.2,ENSMUSG00000045128.9,ENSMUSG00000000791.9	ENSMUST00000034296.14,ENSMUST00000211948.1,ENSMUST00000019405.3,ENSMUST00000002989.10,ENSMUST00000110078.4,ENSMUST00000007865.6,ENSMUST00000000809.2,ENSMUST00000054220.9,ENSMUST00000000808.7	-,-,+,-,-,-,-,-,+	cpg_shelve	70865427	70865953	631	TRUE	FALSE
chr8	70866931	70866932	cg45819478_TC21	CG	DCRD	-90218.5,-74494.5,-39000.5,-27211.5,-9918.5,7003.5,25825.5,30480.5,58482.5	Pik3r2,Mast3,Map1s,Arrdc2,Kcnn1,Ccdc124,Slc5a5,Rpl18a,Il12rb1	ENSMUSG00000031834.15,ENSMUSG00000031833.10,ENSMUSG00000019261.3,ENSMUSG00000002910.11,ENSMUSG00000002908.17,ENSMUSG00000007721.6,ENSMUSG00000000792.2,ENSMUSG00000045128.9,ENSMUSG00000000791.9	ENSMUST00000034296.14,ENSMUST00000211948.1,ENSMUST00000019405.3,ENSMUST00000002989.10,ENSMUST00000110078.4,ENSMUST00000007865.6,ENSMUST00000000809.2,ENSMUST00000054220.9,ENSMUST00000000808.7	-,-,+,-,-,-,-,-,+	cpg_shelve	70865427	70865953	979	TRUE	FALSE
chr8	70867084	70867085	cg45819482_BC21	CG	DCRD	-90371.5,-74647.5,-38847.5,-27364.5,-10071.5,6850.5,25672.5,30327.5,58635.5	Pik3r2,Mast3,Map1s,Arrdc2,Kcnn1,Ccdc124,Slc5a5,Rpl18a,Il12rb1	ENSMUSG00000031834.15,ENSMUSG00000031833.10,ENSMUSG00000019261.3,ENSMUSG00000002910.11,ENSMUSG00000002908.17,ENSMUSG00000007721.6,ENSMUSG00000000792.2,ENSMUSG00000045128.9,ENSMUSG00000000791.9	ENSMUST00000034296.14,ENSMUST00000211948.1,ENSMUST00000019405.3,ENSMUST00000002989.10,ENSMUST00000110078.4,ENSMUST00000007865.6,ENSMUST00000000809.2,ENSMUST00000054220.9,ENSMUST00000000808.7	-,-,+,-,-,-,-,-,+	cpg_shelve	70865427	70865953	1132	TRUE	FALSE
chr8	70868449	70868450	cg45819506_TC21	CG	exon	13.5	Ccdc124	ENSMUSG00000007721.6	ENSMUST00000007865.6	-	cpg_island	70868449	70869092	0	TRUE	FALSE
chr8	70868495	70868496	cg45819510_TC11	CG	exon	59.5	Ccdc124	ENSMUSG00000007721.6	ENSMUST00000007865.6	-	cpg_island	70868449	70869092	0	TRUE	FALSE
chr8	70868612	70868613	cg45819519_BC21	CG	exon	176.5	Ccdc124	ENSMUSG00000007721.6	ENSMUST00000007865.6	-	cpg_island	70868449	70869092	0	FALSE	TRUE
chr8	70869782	70869783	cg45819562_TC11	CG	intron	-1298.5	Ccdc124	ENSMUSG00000007721.6	ENSMUST00000007865.6	-	cpg_shelve	70868449	70869092	691	TRUE	FALSE
chr8	70873509	70873510	cg45819657_BC11	CG	Promoter	425.5	Ccdc124	ENSMUSG00000007721.6	ENSMUST00000007865.6	-	cpg_island	70873273	70873557	0	TRUE	FALSE
chr8	70873528	70873529	cg45819659_BC21	CG	Promoter	406.5	Ccdc124	ENSMUSG00000007721.6	ENSMUST00000007865.6	-	cpg_island	70873273	70873557	0	FALSE	TRUE
chr8	70873992	70873993	cg45819680_BC21	CG	Promoter	-57.5	Ccdc124	ENSMUSG00000007721.6	ENSMUST00000007865.6	-	cpg_shore	70873273	70873557	436	TRUE	FALSE
chr8	70874027	70874028	cg45819681_BC21	CG	Promoter	-92.5	Ccdc124	ENSMUSG00000007721.6	ENSMUST00000007865.6	-	cpg_shore	70873273	70873557	471	TRUE	FALSE
chr8	70874812	70874813	cg45819711_TC21	CG	Promoter	-877.5	Ccdc124	ENSMUSG00000007721.6	ENSMUST00000007865.6	-	cpg_shore	70873273	70873557	1256	TRUE	FALSE
chr8	70880234	70880235	cg45819768_TC21	CG	DCRD	-87797.5,-40514.5,-25697.5,-23221.5,-6299.5,12522.5,17177.5,71785.5	Mast3,Arrdc2,Map1s,Kcnn1,Ccdc124,Slc5a5,Rpl18a,Il12rb1	ENSMUSG00000031833.10,ENSMUSG00000002910.11,ENSMUSG00000019261.3,ENSMUSG00000002908.17,ENSMUSG00000007721.6,ENSMUSG00000000792.2,ENSMUSG00000045128.9,ENSMUSG00000000791.9	ENSMUST00000211948.1,ENSMUST00000002989.10,ENSMUST00000019405.3,ENSMUST00000110078.4,ENSMUST00000007865.6,ENSMUST00000000809.2,ENSMUST00000054220.9,ENSMUST00000000808.7	-,-,+,-,-,-,-,+	open_sea	70873273	70873557	6678	FALSE	TRUE
chr8	70880577	70880578	cg45819775_TC21	CG	DCRD	-88140.5,-40857.5,-25354.5,-23564.5,-6642.5,12179.5,16834.5,72128.5	Mast3,Arrdc2,Map1s,Kcnn1,Ccdc124,Slc5a5,Rpl18a,Il12rb1	ENSMUSG00000031833.10,ENSMUSG00000002910.11,ENSMUSG00000019261.3,ENSMUSG00000002908.17,ENSMUSG00000007721.6,ENSMUSG00000000792.2,ENSMUSG00000045128.9,ENSMUSG00000000791.9	ENSMUST00000211948.1,ENSMUST00000002989.10,ENSMUST00000019405.3,ENSMUST00000110078.4,ENSMUST00000007865.6,ENSMUST00000000809.2,ENSMUST00000054220.9,ENSMUST00000000808.7	-,-,+,-,-,-,-,+	open_sea	70873273	70873557	7021	TRUE	FALSE
chr8	70883910	70883911	cg45819821_BC21	CG	exon	482.0	Slc5a5	ENSMUSG00000000792.2	ENSMUST00000000809.2	-	open_sea	70892117	70892887	-8207	TRUE	FALSE
chr8	70885064	70885065	cg45819842_BC21	CG	intron	-2758.5	Slc5a5	ENSMUSG00000000792.2	ENSMUST00000000809.2	-	open_sea	70892117	70892887	-7053	TRUE	FALSE
chr8	70887994	70887995	cg45819893_TC21	CG	exon	-2.5	Slc5a5	ENSMUSG00000000792.2	ENSMUST00000000809.2	-	open_sea	70892117	70892887	-4123	TRUE	FALSE
chr8	70889602	70889603	cg45819919_TC21	CG	exon	-34.5	Slc5a5	ENSMUSG00000000792.2	ENSMUST00000000809.2	-	cpg_shelve	70892117	70892887	-2515	TRUE	FALSE
chr8	70892438	70892439	cg45820004_BC11	CG	Promoter	318.5	Slc5a5	ENSMUSG00000000792.2	ENSMUST00000000809.2	-	cpg_island	70892117	70892887	0	TRUE	FALSE
chr8	70893758	70893759	cg45820082_TC21	CG	Promoter	-1001.5	Slc5a5	ENSMUSG00000000792.2	ENSMUST00000000809.2	-	cpg_shelve	70892117	70892887	872	TRUE	FALSE
chr8	70895331	70895332	cg45820096_TC21	CG	3'-UTR	262.0	Rpl18a	ENSMUSG00000045128.9	ENSMUST00000054220.9	-	cpg_shelve	70897102	70897671	-1771	TRUE	FALSE
chr8	70895571	70895572	cg45820102_BC21	CG	intron	-495.5	Rpl18a	ENSMUSG00000045128.9	ENSMUST00000054220.9	-	cpg_shelve	70897102	70897671	-1531	TRUE	FALSE
chr8	70895690	70895691	cg45820109_TC21	CG	exon	36.0	Rpl18a	ENSMUSG00000045128.9	ENSMUST00000054220.9	-	cpg_shelve	70897102	70897671	-1412	TRUE	FALSE
chr8	70897274	70897275	cg45820172_TC21	CG	Promoter	137.5	Rpl18a	ENSMUSG00000045128.9	ENSMUST00000054220.9	-	cpg_island	70897102	70897671	0	FALSE	TRUE
chr8	70897396	70897397	cg45820186_TC21	CG	Promoter	15.5	Rpl18a	ENSMUSG00000045128.9	ENSMUST00000054220.9	-	cpg_island	70897102	70897671	0	FALSE	TRUE
chr8	70897474	70897475	cg45820191_TC21	CG	Promoter	-62.5	Rpl18a	ENSMUSG00000045128.9	ENSMUST00000054220.9	-	cpg_island	70897102	70897671	0	TRUE	FALSE
chr8	70904394	70904395	cg45820268_BC21	CG	DCRD	-64674.5,-47381.5,-30459.5,-11637.5,-6982.5,-1537.5,95945.5	Arrdc2,Kcnn1,Ccdc124,Slc5a5,Rpl18a,Map1s,Il12rb1	ENSMUSG00000002910.11,ENSMUSG00000002908.17,ENSMUSG00000007721.6,ENSMUSG00000000792.2,ENSMUSG00000045128.9,ENSMUSG00000019261.3,ENSMUSG00000000791.9	ENSMUST00000002989.10,ENSMUST00000110078.4,ENSMUST00000007865.6,ENSMUST00000000809.2,ENSMUST00000054220.9,ENSMUST00000019405.3,ENSMUST00000000808.7	-,-,-,-,-,+,+	cpg_shore	70905909	70906678	-1515	TRUE	FALSE
chr8	70904796	70904797	cg45820272_TC21	CG	Promoter	-1135.5	Map1s	ENSMUSG00000019261.3	ENSMUST00000019405.3	+	cpg_shore	70905909	70906678	-1113	TRUE	FALSE
chr8	70906040	70906041	cg45820302_BC11	CG	Promoter	108.5	Map1s	ENSMUSG00000019261.3	ENSMUST00000019405.3	+	cpg_island	70905909	70906678	0	TRUE	FALSE
chr8	70906074	70906075	cg45820303_TC21	CG	Promoter	142.5	Map1s	ENSMUSG00000019261.3	ENSMUST00000019405.3	+	cpg_island	70905909	70906678	0	TRUE	FALSE
chr8	70906104	70906105	cg45820305_BC21	CG	Promoter	172.5	Map1s	ENSMUSG00000019261.3	ENSMUST00000019405.3	+	cpg_island	70905909	70906678	0	TRUE	FALSE
chr8	70906388	70906389	cg45820339_TC11	CG	Promoter	456.5	Map1s	ENSMUSG00000019261.3	ENSMUST00000019405.3	+	cpg_island	70905909	70906678	0	TRUE	FALSE
chr8	70909142	70909143	cg45820398_BC21	CG	intron	2587.0	Map1s	ENSMUSG00000019261.3	ENSMUST00000019405.3	+	cpg_shelve	70905909	70906678	2465	TRUE	FALSE
chr8	70913268	70913269	cg45820466_BC21	CG	exon	681.5	Map1s	ENSMUSG00000019261.3	ENSMUST00000019405.3	+	cpg_island	70912997	70914749	0	TRUE	FALSE
chr8	70913760	70913761	cg45820507_TC21	CG	exon	189.5	Map1s	ENSMUSG00000019261.3	ENSMUST00000019405.3	+	cpg_island	70912997	70914749	0	TRUE	FALSE
chr8	70913803	70913804	cg45820510_TC21	CG	exon	146.5	Map1s	ENSMUSG00000019261.3	ENSMUST00000019405.3	+	cpg_island	70912997	70914749	0	TRUE	FALSE
chr8	70914362	70914363	cg45820538_TC21	CG	exon	-412.5	Map1s	ENSMUSG00000019261.3	ENSMUST00000019405.3	+	cpg_island	70912997	70914749	0	TRUE	FALSE
chr8	70925302	70925303	cg45820681_TC21	CG	DCRD	-85582.5,-68289.5,-51367.5,-32545.5,-27890.5,19370.5	Arrdc2,Kcnn1,Ccdc124,Slc5a5,Rpl18a,Map1s	ENSMUSG00000002910.11,ENSMUSG00000002908.17,ENSMUSG00000007721.6,ENSMUSG00000000792.2,ENSMUSG00000045128.9,ENSMUSG00000019261.3	ENSMUST00000002989.10,ENSMUST00000110078.4,ENSMUST00000007865.6,ENSMUST00000000809.2,ENSMUST00000054220.9,ENSMUST00000019405.3	-,-,-,-,-,+	open_sea	70912997	70914749	10554	TRUE	FALSE
chr8	70925901	70925902	cg45820688_TC21	CG	DCRD	-86181.5,-68888.5,-51966.5,-33144.5,-28489.5,19969.5	Arrdc2,Kcnn1,Ccdc124,Slc5a5,Rpl18a,Map1s	ENSMUSG00000002910.11,ENSMUSG00000002908.17,ENSMUSG00000007721.6,ENSMUSG00000000792.2,ENSMUSG00000045128.9,ENSMUSG00000019261.3	ENSMUST00000002989.10,ENSMUST00000110078.4,ENSMUST00000007865.6,ENSMUST00000000809.2,ENSMUST00000054220.9,ENSMUST00000019405.3	-,-,-,-,-,+	open_sea	70912997	70914749	11153	TRUE	FALSE
chr8	70925985	70925986	cg45820689_BC21	CG	DCRD	-86265.5,-68972.5,-52050.5,-33228.5,-28573.5,20053.5	Arrdc2,Kcnn1,Ccdc124,Slc5a5,Rpl18a,Map1s	ENSMUSG00000002910.11,ENSMUSG00000002908.17,ENSMUSG00000007721.6,ENSMUSG00000000792.2,ENSMUSG00000045128.9,ENSMUSG00000019261.3	ENSMUST00000002989.10,ENSMUST00000110078.4,ENSMUST00000007865.6,ENSMUST00000000809.2,ENSMUST00000054220.9,ENSMUST00000019405.3	-,-,-,-,-,+	open_sea	70912997	70914749	11237	TRUE	FALSE
chr8	70999897	70999898	cg45821178_BC21	CG	DCRD	93965.5	Map1s	ENSMUSG00000019261.3	ENSMUST00000019405.3	+	open_sea	70912997	70914749	85149	TRUE	FALSE
chr8	71020219	71020220	cg45821274_BC21	CG	intergenic	nan	nan	nan	nan	nan	open_sea	70912997	70914749	105471	TRUE	FALSE
chr8	71026802	71026803	cg45821313_TC21	CG	intergenic	nan	nan	nan	nan	nan	open_sea	70912997	70914749	112054	TRUE	FALSE
chr8	71028033	71028034	cg45821323_BC21	CG	intergenic	nan	nan	nan	nan	nan	open_sea	70912997	70914749	113285	TRUE	FALSE
chr8	71044080	71044081	cg45821428_TC21	CG	intergenic	nan	nan	nan	nan	nan	open_sea	70912997	70914749	129332	TRUE	FALSE
chr8	71085736	71085737	cg45821657_TC21	CG	intergenic	nan	nan	nan	nan	nan	open_sea	70912997	70914749	170988	TRUE	FALSE
chr8	71086182	71086183	cg45821660_TC21	CG	intergenic	nan	nan	nan	nan	nan	open_sea	70912997	70914749	171434	TRUE	FALSE
chr8	71214972	71214973	cg45822379_TC21	CG	DCRD	-57761.5,57403.5	Myo9b,Haus8	ENSMUSG00000004677.17,ENSMUSG00000035439.13	ENSMUST00000071935.6,ENSMUST00000110071.2	+,-	open_sea	71272287	71273128	-57315	FALSE	TRUE
chr8	71224090	71224091	cg45822431_TC21	CG	DCRD	-48643.5,48285.5	Myo9b,Haus8	ENSMUSG00000004677.17,ENSMUSG00000035439.13	ENSMUST00000071935.6,ENSMUST00000110071.2	+,-	open_sea	71272287	71273128	-48197	TRUE	FALSE
chr8	71255461	71255462	cg45822559_BC21	CG	exon	-24.5	Haus8	ENSMUSG00000035439.13	ENSMUST00000110071.2	-	open_sea	71272287	71273128	-16826	TRUE	FALSE
chr8	71263274	71263275	cg45822608_TC21	CG	intron	1524.0	Haus8	ENSMUSG00000035439.13	ENSMUST00000110071.2	-	open_sea	71272287	71273128	-9013	FALSE	TRUE
chr8	71264062	71264063	cg45822612_TC11	CG	intron	2312.0	Haus8	ENSMUSG00000035439.13	ENSMUST00000110071.2	-	open_sea	71272287	71273128	-8225	TRUE	FALSE
chr8	71272202	71272203	cg45822655_BC21	CG	Promoter	-531.5,173.5	Myo9b,Haus8	ENSMUSG00000004677.17,ENSMUSG00000035439.13	ENSMUST00000071935.6,ENSMUST00000110071.2	+,-	cpg_shore	71272287	71273128	-85	TRUE	FALSE
chr8	71272472	71272473	cg45822673_BC21	CG	Promoter	-261.5,-96.5	Myo9b,Haus8	ENSMUSG00000004677.17,ENSMUSG00000035439.13	ENSMUST00000071935.6,ENSMUST00000110071.2	+,-	cpg_island	71272287	71273128	0	FALSE	TRUE
chr8	71272896	71272897	cg45822720_BC21	CG	Promoter	-520.5,162.5	Haus8,Myo9b	ENSMUSG00000035439.13,ENSMUSG00000004677.17	ENSMUST00000110071.2,ENSMUST00000071935.6	-,+	cpg_island	71272287	71273128	0	FALSE	TRUE
chr8	71273352	71273353	cg45822748_BC21	CG	Promoter	-976.5	Haus8	ENSMUSG00000035439.13	ENSMUST00000110071.2	-	cpg_shore	71272287	71273128	225	TRUE	FALSE
chr8	71284987	71284988	cg45822816_TC21	CG	intron	31736.0	Myo9b	ENSMUSG00000004677.17	ENSMUST00000071935.6	+	open_sea	71272287	71273128	11860	TRUE	FALSE
chr8	71289136	71289137	cg45822838_TC21	CG	intron	27587.0	Myo9b	ENSMUSG00000004677.17	ENSMUST00000071935.6	+	open_sea	71272287	71273128	16009	TRUE	FALSE
chr8	71289423	71289424	cg45822843_BC11	CG	intron	27300.0	Myo9b	ENSMUSG00000004677.17	ENSMUST00000071935.6	+	open_sea	71272287	71273128	16296	TRUE	FALSE
chr8	71290586	71290587	cg45822874_TC21	CG	exon	102.5	Myo9b	ENSMUSG00000004677.17	ENSMUST00000071935.6	+	open_sea	71272287	71273128	17459	TRUE	FALSE
chr8	71299961	71299962	cg45822947_TC21	CG	intron	16762.0	Myo9b	ENSMUSG00000004677.17	ENSMUST00000071935.6	+	open_sea	71272287	71273128	26834	TRUE	FALSE
chr8	71338906	71338907	cg45823203_BC11	CG	exon	57.0	Myo9b	ENSMUSG00000004677.17	ENSMUST00000071935.6	+	open_sea	71366819	71367477	-27913	TRUE	FALSE
chr8	71346233	71346234	cg45823277_BC21	CG	intron	-29510.0	Myo9b	ENSMUSG00000004677.17	ENSMUST00000071935.6	+	open_sea	71366819	71367477	-20586	TRUE	FALSE
chr8	71347083	71347084	cg45823281_BC11	CG	intron	-30360.0	Myo9b	ENSMUSG00000004677.17	ENSMUST00000071935.6	+	open_sea	71366819	71367477	-19736	TRUE	FALSE
chr8	71347703	71347704	cg45823287_TC21	CG	exon	68.5	Myo9b	ENSMUSG00000004677.17	ENSMUST00000071935.6	+	open_sea	71366819	71367477	-19116	TRUE	FALSE
chr8	71348655	71348656	cg45823309_TC21	CG	exon	-39.5	Myo9b	ENSMUSG00000004677.17	ENSMUST00000071935.6	+	open_sea	71366819	71367477	-18164	TRUE	FALSE
chr8	71348864	71348865	cg45823311_TC11	CG	exon	-248.5	Myo9b	ENSMUSG00000004677.17	ENSMUST00000071935.6	+	open_sea	71366819	71367477	-17955	TRUE	FALSE
chr8	71366846	71366847	cg45823514_TC11	CG	Promoter	-370.5	Use1	ENSMUSG00000002395.14	ENSMUST00000019169.7	+	cpg_island	71366819	71367477	0	TRUE	FALSE
chr8	71366888	71366889	cg45823516_TC21	CG	Promoter	-328.5	Use1	ENSMUSG00000002395.14	ENSMUST00000019169.7	+	cpg_island	71366819	71367477	0	TRUE	FALSE
chr8	71367008	71367009	cg45823527_BC21	CG	Promoter	-208.5	Use1	ENSMUSG00000002395.14	ENSMUST00000019169.7	+	cpg_island	71366819	71367477	0	TRUE	FALSE
chr8	71367164	71367165	cg45823533_TC21	CG	Promoter	-52.5	Use1	ENSMUSG00000002395.14	ENSMUST00000019169.7	+	cpg_island	71366819	71367477	0	TRUE	FALSE
chr8	71369185	71369186	cg45823593_BC11	CG	exon	32.0	Use1	ENSMUSG00000002395.14	ENSMUST00000110054.7	+	cpg_shelve	71366819	71367477	1709	TRUE	FALSE
chr8	71369433	71369434	cg45823595_BC21	CG	intron	-1096.5	Use1	ENSMUSG00000002395.14	ENSMUST00000110054.7	+	cpg_shore	71371267	71371913	-1834	TRUE	FALSE
chr8	71369648	71369649	cg45823597_BC21	CG	exon	-19.0	Use1	ENSMUSG00000002395.14	ENSMUST00000110054.7	+	cpg_shelve	71371267	71371913	-1619	TRUE	FALSE
chr8	71370974	71370975	cg45823611_BC11	CG	Promoter	-364.5	Ocel1	ENSMUSG00000002396.8	ENSMUST00000002469.8	+	cpg_shelve	71371267	71371913	-293	TRUE	FALSE
chr8	71371051	71371052	cg45823613_TC21	CG	Promoter	-287.5	Ocel1	ENSMUSG00000002396.8	ENSMUST00000002469.8	+	cpg_shelve	71371267	71371913	-216	FALSE	TRUE
chr8	71371051	71371052	cg45823613_TC22	CG	Promoter	-287.5	Ocel1	ENSMUSG00000002396.8	ENSMUST00000002469.8	+	cpg_shelve	71371267	71371913	-216	FALSE	TRUE
chr8	71371428	71371429	cg45823632_BC21	CG	Promoter	89.5	Ocel1	ENSMUSG00000002396.8	ENSMUST00000002469.8	+	cpg_island	71371267	71371913	0	FALSE	TRUE
chr8	71371894	71371895	cg45823688_TC21	CG	exon	-232.5	Ocel1	ENSMUSG00000002396.8	ENSMUST00000002469.8	+	cpg_island	71371267	71371913	0	TRUE	FALSE
chr8	71375493	71375494	cg45823748_TC21	CG	intron	-2550.0	Nr2f6	ENSMUSG00000002393.14	ENSMUST00000002466.8	-	cpg_shelve	71375735	71376272	-242	TRUE	FALSE
chr8	71375752	71375753	cg45823753_TC11	CG	exon	-258.5	Nr2f6	ENSMUSG00000002393.14	ENSMUST00000002466.8	-	cpg_island	71375735	71376272	0	TRUE	FALSE
chr8	71375788	71375789	cg45823757_TC21	CG	exon	-222.5	Nr2f6	ENSMUSG00000002393.14	ENSMUST00000002466.8	-	cpg_island	71375735	71376272	0	TRUE	FALSE
chr8	71378474	71378475	cg45823846_TC21	CG	exon	38.5	Nr2f6	ENSMUSG00000002393.14	ENSMUST00000002466.8	-	cpg_shelve	71380292	71382483	-1818	TRUE	FALSE
chr8	71378706	71378707	cg45823847_TC21	CG	intron	663.0	Nr2f6	ENSMUSG00000002393.14	ENSMUST00000002466.8	-	cpg_shelve	71380292	71382483	-1586	TRUE	FALSE
chr8	71379757	71379758	cg45823858_TC21	CG	intron	1714.0	Nr2f6	ENSMUSG00000002393.14	ENSMUST00000002466.8	-	cpg_shelve	71380292	71382483	-535	TRUE	FALSE
chr8	71380256	71380257	cg45823863_TC21	CG	intron	2213.0	Nr2f6	ENSMUSG00000002393.14	ENSMUST00000002466.8	-	cpg_shelve	71380292	71382483	-36	TRUE	FALSE
chr8	71380304	71380305	cg45823865_TC21	CG	intron	2261.0	Nr2f6	ENSMUSG00000002393.14	ENSMUST00000002466.8	-	cpg_island	71380292	71382483	0	TRUE	FALSE
chr8	71380483	71380484	cg45823875_BC11	CG	intron	2440.0	Nr2f6	ENSMUSG00000002393.14	ENSMUST00000002466.8	-	cpg_island	71380292	71382483	0	TRUE	FALSE
chr8	71381048	71381049	cg45823918_TC11	CG	exon	-427.0	Nr2f6	ENSMUSG00000002393.14	ENSMUST00000002466.8	-	cpg_island	71380292	71382483	0	TRUE	FALSE
chr8	71381825	71381826	cg45824025_BC11	CG	Promoter	134.5	Nr2f6	ENSMUSG00000002393.14	ENSMUST00000002466.8	-	cpg_island	71380292	71382483	0	TRUE	FALSE
chr8	71382765	71382766	cg45824130_TC11	CG	Promoter	-805.5	Nr2f6	ENSMUSG00000002393.14	ENSMUST00000002466.8	-	cpg_shore	71380292	71382483	283	TRUE	FALSE
chr8	71388756	71388757	cg45824215_TC21	CG	exon	-124.0	Ushbp1	ENSMUSG00000034911.8	ENSMUST00000049184.8	-	open_sea	71380292	71382483	6274	TRUE	FALSE
chr8	71390682	71390683	cg45824231_BC11	CG	exon	-28.5	Ushbp1	ENSMUSG00000034911.8	ENSMUST00000049184.8	-	open_sea	71396856	71397145	-6174	TRUE	FALSE
chr8	71393534	71393535	cg45824264_BC11	CG	intron	2957.5	Ushbp1	ENSMUSG00000034911.8	ENSMUST00000049184.8	-	cpg_shelve	71396856	71397145	-3322	TRUE	FALSE
chr8	71395823	71395824	cg45824296_TC21	CG	Promoter	-1037.5,-38.5	Babam1,Ushbp1	ENSMUSG00000031820.9,ENSMUSG00000034911.8	ENSMUST00000002473.9,ENSMUST00000049184.8	+,-	cpg_shore	71396856	71397145	-1033	TRUE	FALSE
chr8	71395841	71395842	cg45824297_TC11	CG	Promoter	-1019.5,-56.5	Babam1,Ushbp1	ENSMUSG00000031820.9,ENSMUSG00000034911.8	ENSMUST00000002473.9,ENSMUST00000049184.8	+,-	cpg_shore	71396856	71397145	-1015	TRUE	FALSE
chr8	71396950	71396951	cg45824328_BC11	CG	Promoter	-1165.5,89.5	Ushbp1,Babam1	ENSMUSG00000034911.8,ENSMUSG00000031820.9	ENSMUST00000049184.8,ENSMUST00000002473.9	-,+	cpg_island	71396856	71397145	0	TRUE	FALSE
chr8	71396980	71396981	cg45824332_BC21	CG	Promoter	-1195.5,119.5	Ushbp1,Babam1	ENSMUSG00000034911.8,ENSMUSG00000031820.9	ENSMUST00000049184.8,ENSMUST00000002473.9	-,+	cpg_island	71396856	71397145	0	TRUE	FALSE
chr8	71397063	71397064	cg45824338_BC11	CG	Promoter	-1278.5,202.5	Ushbp1,Babam1	ENSMUSG00000034911.8,ENSMUSG00000031820.9	ENSMUST00000049184.8,ENSMUST00000002473.9	-,+	cpg_island	71396856	71397145	0	TRUE	FALSE
chr8	71399475	71399476	cg45824380_BC21	CG	intron	1264.5	Babam1	ENSMUSG00000031820.9	ENSMUST00000002473.9	+	cpg_shelve	71396856	71397145	2331	TRUE	FALSE
chr8	71399537	71399538	cg45824381_TC11	CG	exon	48.5	Babam1	ENSMUSG00000031820.9	ENSMUST00000002473.9	+	cpg_shelve	71396856	71397145	2393	TRUE	FALSE
chr8	71399843	71399844	cg45824389_BC21	CG	intron	896.5	Babam1	ENSMUSG00000031820.9	ENSMUST00000002473.9	+	cpg_shelve	71396856	71397145	2699	TRUE	FALSE
chr8	71405870	71405871	cg45824461_TC21	CG	Promoter	-139.5	Ankle1	ENSMUSG00000046295.13	ENSMUST00000119976.7	+	cpg_shore	71405903	71406421	-33	TRUE	FALSE
chr8	71406017	71406018	cg45824475_BC21	CG	Promoter	7.5	Ankle1	ENSMUSG00000046295.13	ENSMUST00000119976.7	+	cpg_island	71405903	71406421	0	FALSE	TRUE
chr8	71408020	71408021	cg45824564_TC21	CG	exon	-64.0	Ankle1	ENSMUSG00000046295.13	ENSMUST00000119976.7	+	cpg_shore	71405903	71406421	1600	TRUE	FALSE
chr8	71442223	71442224	cg45824803_TC11	CG	DCRD	-60263.5,-46438.5,-45879.5,-26975.5,-22735.5,21431.5,36213.5,43739.5,45362.5,69528.5,70884.5,75006.5,83487.5,95232.5	Nr2f6,Ushbp1,Gtpbp3,Dda1,Mrpl34,Abhd8,Ankle1,Ano8,Babam1,Plvap,Ocel1,Use1,Ccdc194,Bst2	ENSMUSG00000002393.14,ENSMUSG00000034911.8,ENSMUSG00000007610.15,ENSMUSG00000074247.10,ENSMUSG00000034880.7,ENSMUSG00000007950.9,ENSMUSG00000046295.13,ENSMUSG00000034863.9,ENSMUSG00000031820.9,ENSMUSG00000034845.6,ENSMUSG00000002396.8,ENSMUSG00000002395.14,ENSMUSG00000108900.1,ENSMUSG00000046718.8	ENSMUST00000002466.8,ENSMUST00000049184.8,ENSMUST00000007754.12,ENSMUST00000124745.7,ENSMUST00000048914.7,ENSMUST00000008094.9,ENSMUST00000119976.7,ENSMUST00000093450.5,ENSMUST00000002473.9,ENSMUST00000048452.5,ENSMUST00000002469.8,ENSMUST00000019169.7,ENSMUST00000207913.1,ENSMUST00000051672.8	-,-,+,+,+,-,+,-,+,-,+,+,-,-	open_sea	71461441	71461908	-19218	TRUE	FALSE
chr8	71457671	71457672	cg45825055_BC21	CG	intron	-2508.5	Abhd8	ENSMUSG00000007950.9	ENSMUST00000008094.9	-	cpg_shelve	71461441	71461908	-3770	TRUE	FALSE
chr8	71458135	71458136	cg45825068_TC21	CG	exon	-10.5	Abhd8	ENSMUSG00000007950.9	ENSMUST00000008094.9	-	cpg_shelve	71461441	71461908	-3306	TRUE	FALSE
chr8	71461441	71461442	cg45825114_BC21	CG	exon	-167.5	Abhd8	ENSMUSG00000007950.9	ENSMUST00000008094.9	-	cpg_island	71461441	71461908	0	TRUE	FALSE
chr8	71461544	71461545	cg45825120_BC21	CG	exon	-64.5	Abhd8	ENSMUSG00000007950.9	ENSMUST00000008094.9	-	cpg_island	71461441	71461908	0	TRUE	FALSE
chr8	71461817	71461818	cg45825148_BC11	CG	exon	208.5	Abhd8	ENSMUSG00000007950.9	ENSMUST00000008094.9	-	cpg_island	71461441	71461908	0	TRUE	FALSE
chr8	71461906	71461907	cg45825156_BC11	CG	exon	297.5	Abhd8	ENSMUSG00000007950.9	ENSMUST00000008094.9	-	cpg_island	71461441	71461908	0	TRUE	FALSE
chr8	71463254	71463255	cg45825182_BC21	CG	Promoter	400.5	Abhd8	ENSMUSG00000007950.9	ENSMUST00000008094.9	-	cpg_island	71463107	71463773	0	TRUE	FALSE
chr8	71463709	71463710	cg45825221_BC11	CG	Promoter	-1249.5,-54.5	Mrpl34,Abhd8	ENSMUSG00000034880.7,ENSMUSG00000007950.9	ENSMUST00000048914.7,ENSMUST00000008094.9	+,-	cpg_island	71463107	71463773	0	TRUE	FALSE
chr8	71463941	71463942	cg45825231_TC21	CG	Promoter	-1017.5,-286.5	Mrpl34,Abhd8	ENSMUSG00000034880.7,ENSMUSG00000007950.9	ENSMUST00000048914.7,ENSMUST00000008094.9	+,-	cpg_shelve	71463107	71463773	169	TRUE	FALSE
chr8	71464675	71464676	cg45825257_BC11	CG	Promoter	-1020.5,-283.5	Abhd8,Mrpl34	ENSMUSG00000007950.9,ENSMUSG00000034880.7	ENSMUST00000008094.9,ENSMUST00000048914.7	-,+	cpg_shelve	71465316	71465587	-641	TRUE	FALSE
chr8	71464889	71464890	cg45825266_BC21	CG	Promoter	-1234.5,-69.5	Abhd8,Mrpl34	ENSMUSG00000007950.9,ENSMUSG00000034880.7	ENSMUST00000008094.9,ENSMUST00000048914.7	-,+	cpg_shelve	71465316	71465587	-427	TRUE	FALSE
chr8	71464970	71464971	cg45825269_TC21	CG	Promoter	-1315.5,11.5	Abhd8,Mrpl34	ENSMUSG00000007950.9,ENSMUSG00000034880.7	ENSMUST00000008094.9,ENSMUST00000048914.7	-,+	cpg_shelve	71465316	71465587	-346	TRUE	FALSE
chr8	71465494	71465495	cg45825304_BC11	CG	3'-UTR	109.5	Mrpl34	ENSMUSG00000034880.7	ENSMUST00000048914.7	+	cpg_island	71465316	71465587	0	TRUE	FALSE
chr8	71468766	71468767	cg45825339_BC11	CG	Promoter	-432.5	Dda1	ENSMUSG00000074247.10	ENSMUST00000124745.7	+	cpg_shelve	71468951	71469712	-185	TRUE	FALSE
chr8	71469710	71469711	cg45825420_BC11	CG	intron	2938.0	Dda1	ENSMUSG00000074247.10	ENSMUST00000124745.7	+	cpg_island	71468951	71469712	0	TRUE	FALSE
chr8	71472200	71472201	cg45825453_BC11	CG	exon	20.0	Dda1	ENSMUSG00000074247.10	ENSMUST00000124745.7	+	cpg_shelve	71468951	71469712	2489	TRUE	FALSE
chr8	71473806	71473807	cg45825473_BC21	CG	exon	-1.0	Dda1	ENSMUSG00000074247.10	ENSMUST00000124745.7	+	cpg_shelve	71476154	71476989	-2348	TRUE	FALSE
chr8	71474003	71474004	cg45825474_BC11	CG	intron	-1355.0	Dda1	ENSMUSG00000074247.10	ENSMUST00000124745.7	+	cpg_shelve	71476154	71476989	-2151	TRUE	FALSE
chr8	71476154	71476155	cg45825526_BC21	CG	3'-UTR	-48.5	Ano8	ENSMUSG00000034863.9	ENSMUST00000093450.5	-	cpg_island	71476154	71476989	0	TRUE	FALSE
chr8	71477516	71477517	cg45825657_BC21	CG	intron	-3474.5	Ano8	ENSMUSG00000034863.9	ENSMUST00000093450.5	-	cpg_shelve	71476154	71476989	528	TRUE	FALSE
chr8	71481361	71481362	cg45825762_TC21	CG	intron	370.5	Ano8	ENSMUSG00000034863.9	ENSMUST00000093450.5	-	cpg_island	71480471	71481718	0	TRUE	FALSE
chr8	71481374	71481375	cg45825763_BC11	CG	intron	383.5	Ano8	ENSMUSG00000034863.9	ENSMUST00000093450.5	-	cpg_island	71480471	71481718	0	TRUE	FALSE
chr8	71481496	71481497	cg45825766_TC21	CG	intron	505.5	Ano8	ENSMUSG00000034863.9	ENSMUST00000093450.5	-	cpg_island	71480471	71481718	0	TRUE	FALSE
chr8	71482947	71482948	cg45825810_BC21	CG	intron	1956.5	Ano8	ENSMUSG00000034863.9	ENSMUST00000093450.5	-	cpg_shelve	71480471	71481718	1230	TRUE	FALSE
chr8	71484359	71484360	cg45825833_TC21	CG	exon	43.5	Ano8	ENSMUSG00000034863.9	ENSMUST00000093450.5	-	cpg_shelve	71485560	71486027	-1201	FALSE	TRUE
chr8	71485568	71485569	cg45825880_BC21	CG	Promoter	394.5	Ano8	ENSMUSG00000034863.9	ENSMUST00000093450.5	-	cpg_island	71485560	71486027	0	FALSE	TRUE
chr8	71485664	71485665	cg45825887_TC21	CG	Promoter	298.5	Ano8	ENSMUSG00000034863.9	ENSMUST00000093450.5	-	cpg_island	71485560	71486027	0	FALSE	TRUE
chr8	71486249	71486250	cg45825932_TC11	CG	Promoter	-286.5	Ano8	ENSMUSG00000034863.9	ENSMUST00000093450.5	-	cpg_shelve	71485560	71486027	223	FALSE	TRUE
chr8	71487781	71487782	cg45825965_BC21	CG	Promoter	-321.5	Gtpbp3	ENSMUSG00000007610.15	ENSMUST00000007754.12	+	cpg_island	71487781	71487990	0	FALSE	TRUE
chr8	71487910	71487911	cg45825978_BC21	CG	Promoter	-192.5	Gtpbp3	ENSMUSG00000007610.15	ENSMUST00000007754.12	+	cpg_island	71487781	71487990	0	FALSE	TRUE
chr8	71488050	71488051	cg45825986_TC21	CG	Promoter	-52.5	Gtpbp3	ENSMUSG00000007610.15	ENSMUST00000007754.12	+	cpg_shelve	71487781	71487990	61	FALSE	TRUE
chr8	71488102	71488103	cg45825987_TC21	CG	Promoter	-0.5	Gtpbp3	ENSMUSG00000007610.15	ENSMUST00000007754.12	+	cpg_shelve	71487781	71487990	113	FALSE	TRUE
chr8	71488578	71488579	cg45826002_TC11	CG	Promoter	475.5	Gtpbp3	ENSMUSG00000007610.15	ENSMUST00000007754.12	+	cpg_shelve	71488690	71489496	-112	TRUE	FALSE
chr8	71489455	71489456	cg45826069_TC21	CG	exon	15.5	Gtpbp3	ENSMUSG00000007610.15	ENSMUST00000007754.12	+	cpg_island	71488690	71489496	0	TRUE	FALSE
chr8	71489467	71489468	cg45826070_TC11	CG	exon	3.5	Gtpbp3	ENSMUSG00000007610.15	ENSMUST00000007754.12	+	cpg_island	71488690	71489496	0	TRUE	FALSE
chr8	71493225	71493226	cg45826142_BC21	CG	3'-UTR	-144.5	Gtpbp3	ENSMUSG00000007610.15	ENSMUST00000007754.12	+	cpg_shelve	71488690	71489496	3730	FALSE	TRUE
chr8	71496535	71496536	cg45826207_TC21	CG	DCRD	-95640.5,-72391.5,-46394.5,-32880.5,-10572.5,8432.5,15216.5,27336.5,29175.5,31576.5,40920.5,62335.5,70065.5,90525.5,99674.5	Pgls,Slc27a1,Mvb12a,Abhd8,Ano8,Gtpbp3,Plvap,Dda1,Ccdc194,Mrpl34,Bst2,Tmem221,Nxnl1,Ankle1,Babam1	ENSMUSG00000031807.10,ENSMUSG00000031808.7,ENSMUSG00000031813.8,ENSMUSG00000007950.9,ENSMUSG00000034863.9,ENSMUSG00000007610.15,ENSMUSG00000034845.6,ENSMUSG00000074247.10,ENSMUSG00000108900.1,ENSMUSG00000034880.7,ENSMUSG00000046718.8,ENSMUSG00000043664.7,ENSMUSG00000034829.8,ENSMUSG00000046295.13,ENSMUSG00000031820.9	ENSMUST00000034264.10,ENSMUST00000034267.4,ENSMUST00000034272.8,ENSMUST00000008094.9,ENSMUST00000093450.5,ENSMUST00000007754.12,ENSMUST00000048452.5,ENSMUST00000124745.7,ENSMUST00000207913.1,ENSMUST00000048914.7,ENSMUST00000051672.8,ENSMUST00000052072.7,ENSMUST00000163659.2,ENSMUST00000119976.7,ENSMUST00000002473.9	+,+,+,-,-,+,-,+,-,+,-,-,-,+,+	open_sea	71488690	71489496	7040	FALSE	TRUE
chr8	71496624	71496625	cg45826209_TC21	CG	DCRD	-95551.5,-72302.5,-46305.5,-32969.5,-10661.5,8521.5,15127.5,27425.5,29086.5,31665.5,40831.5,62246.5,69976.5,90614.5,99763.5	Pgls,Slc27a1,Mvb12a,Abhd8,Ano8,Gtpbp3,Plvap,Dda1,Ccdc194,Mrpl34,Bst2,Tmem221,Nxnl1,Ankle1,Babam1	ENSMUSG00000031807.10,ENSMUSG00000031808.7,ENSMUSG00000031813.8,ENSMUSG00000007950.9,ENSMUSG00000034863.9,ENSMUSG00000007610.15,ENSMUSG00000034845.6,ENSMUSG00000074247.10,ENSMUSG00000108900.1,ENSMUSG00000034880.7,ENSMUSG00000046718.8,ENSMUSG00000043664.7,ENSMUSG00000034829.8,ENSMUSG00000046295.13,ENSMUSG00000031820.9	ENSMUST00000034264.10,ENSMUST00000034267.4,ENSMUST00000034272.8,ENSMUST00000008094.9,ENSMUST00000093450.5,ENSMUST00000007754.12,ENSMUST00000048452.5,ENSMUST00000124745.7,ENSMUST00000207913.1,ENSMUST00000048914.7,ENSMUST00000051672.8,ENSMUST00000052072.7,ENSMUST00000163659.2,ENSMUST00000119976.7,ENSMUST00000002473.9	+,+,+,-,-,+,-,+,-,+,-,-,-,+,+	open_sea	71488690	71489496	7129	FALSE	TRUE
chr8	71496636	71496637	cg45826210_BC21	CG	DCRD	-95539.5,-72290.5,-46293.5,-32981.5,-10673.5,8533.5,15115.5,27437.5,29074.5,31677.5,40819.5,62234.5,69964.5,90626.5,99775.5	Pgls,Slc27a1,Mvb12a,Abhd8,Ano8,Gtpbp3,Plvap,Dda1,Ccdc194,Mrpl34,Bst2,Tmem221,Nxnl1,Ankle1,Babam1	ENSMUSG00000031807.10,ENSMUSG00000031808.7,ENSMUSG00000031813.8,ENSMUSG00000007950.9,ENSMUSG00000034863.9,ENSMUSG00000007610.15,ENSMUSG00000034845.6,ENSMUSG00000074247.10,ENSMUSG00000108900.1,ENSMUSG00000034880.7,ENSMUSG00000046718.8,ENSMUSG00000043664.7,ENSMUSG00000034829.8,ENSMUSG00000046295.13,ENSMUSG00000031820.9	ENSMUST00000034264.10,ENSMUST00000034267.4,ENSMUST00000034272.8,ENSMUST00000008094.9,ENSMUST00000093450.5,ENSMUST00000007754.12,ENSMUST00000048452.5,ENSMUST00000124745.7,ENSMUST00000207913.1,ENSMUST00000048914.7,ENSMUST00000051672.8,ENSMUST00000052072.7,ENSMUST00000163659.2,ENSMUST00000119976.7,ENSMUST00000002473.9	+,+,+,-,-,+,-,+,-,+,-,-,-,+,+	open_sea	71488690	71489496	7141	FALSE	TRUE
chr8	71505447	71505448	cg45826292_BC21	CG	intron	689.0	Plvap	ENSMUSG00000034845.6	ENSMUST00000048452.5	-	cpg_shelve	71507583	71508070	-2136	TRUE	FALSE
chr8	71507074	71507075	cg45826314_TC11	CG	exon	26.0	Plvap	ENSMUSG00000034845.6	ENSMUST00000048452.5	-	cpg_shore	71507583	71508070	-509	TRUE	FALSE
chr8	71508053	71508054	cg45826386_TC21	CG	exon	99.5	Plvap	ENSMUSG00000034845.6	ENSMUST00000048452.5	-	cpg_island	71507583	71508070	0	FALSE	TRUE
chr8	71508968	71508969	cg45826409_BC11	CG	intron	4210.0	Plvap	ENSMUSG00000034845.6	ENSMUST00000048452.5	-	cpg_shelve	71507583	71508070	899	TRUE	FALSE
chr8	71509078	71509079	cg45826411_TC21	CG	intron	4320.0	Plvap	ENSMUSG00000034845.6	ENSMUST00000048452.5	-	cpg_shelve	71507583	71508070	1009	TRUE	FALSE
chr8	71511517	71511518	cg45826434_BC11	CG	Promoter	234.5	Plvap	ENSMUSG00000034845.6	ENSMUST00000048452.5	-	cpg_island	71511517	71511749	0	TRUE	FALSE
chr8	71511735	71511736	cg45826451_TC21	CG	Promoter	16.5	Plvap	ENSMUSG00000034845.6	ENSMUST00000048452.5	-	cpg_island	71511517	71511749	0	TRUE	FALSE
chr8	71511935	71511936	cg45826455_TC21	CG	Promoter	-183.5	Plvap	ENSMUSG00000034845.6	ENSMUST00000048452.5	-	cpg_shelve	71511517	71511749	187	TRUE	FALSE
chr8	71513390	71513391	cg45826488_BC21	CG	DCRD	-97607.5,-84257.5,-78785.5,-55536.5,-49735.5,-29539.5,-27427.5,-1638.5,12320.5,24065.5,25287.5,44191.5,45480.5,48431.5,53210.5	Colgalt1,Fam129c,Pgls,Slc27a1,Abhd8,Mvb12a,Ano8,Plvap,Ccdc194,Bst2,Gtpbp3,Dda1,Tmem221,Mrpl34,Nxnl1	ENSMUSG00000034807.9,ENSMUSG00000043243.15,ENSMUSG00000031807.10,ENSMUSG00000031808.7,ENSMUSG00000007950.9,ENSMUSG00000031813.8,ENSMUSG00000034863.9,ENSMUSG00000034845.6,ENSMUSG00000108900.1,ENSMUSG00000046718.8,ENSMUSG00000007610.15,ENSMUSG00000074247.10,ENSMUSG00000043664.7,ENSMUSG00000034880.7,ENSMUSG00000034829.8	ENSMUST00000047903.9,ENSMUST00000143662.7,ENSMUST00000034264.10,ENSMUST00000034267.4,ENSMUST00000008094.9,ENSMUST00000034272.8,ENSMUST00000093450.5,ENSMUST00000048452.5,ENSMUST00000207913.1,ENSMUST00000051672.8,ENSMUST00000007754.12,ENSMUST00000124745.7,ENSMUST00000052072.7,ENSMUST00000048914.7,ENSMUST00000163659.2	+,+,+,+,-,+,-,-,-,-,+,+,-,+,-	cpg_shore	71511517	71511749	1642	TRUE	FALSE
chr8	71515260	71515261	cg45826512_TC21	CG	DCRD	-95737.5,-82387.5,-76915.5,-53666.5,-51605.5,-29297.5,-27669.5,-3508.5,10450.5,22195.5,27157.5,43610.5,46061.5,50301.5,51340.5	Colgalt1,Fam129c,Pgls,Slc27a1,Abhd8,Ano8,Mvb12a,Plvap,Ccdc194,Bst2,Gtpbp3,Tmem221,Dda1,Mrpl34,Nxnl1	ENSMUSG00000034807.9,ENSMUSG00000043243.15,ENSMUSG00000031807.10,ENSMUSG00000031808.7,ENSMUSG00000007950.9,ENSMUSG00000034863.9,ENSMUSG00000031813.8,ENSMUSG00000034845.6,ENSMUSG00000108900.1,ENSMUSG00000046718.8,ENSMUSG00000007610.15,ENSMUSG00000043664.7,ENSMUSG00000074247.10,ENSMUSG00000034880.7,ENSMUSG00000034829.8	ENSMUST00000047903.9,ENSMUST00000143662.7,ENSMUST00000034264.10,ENSMUST00000034267.4,ENSMUST00000008094.9,ENSMUST00000093450.5,ENSMUST00000034272.8,ENSMUST00000048452.5,ENSMUST00000207913.1,ENSMUST00000051672.8,ENSMUST00000007754.12,ENSMUST00000052072.7,ENSMUST00000124745.7,ENSMUST00000048914.7,ENSMUST00000163659.2	+,+,+,+,-,-,+,-,-,-,+,-,+,+,-	cpg_shelve	71511517	71511749	3512	TRUE	FALSE
chr8	71517144	71517145	cg45826529_TC21	CG	DCRD	-93853.5,-80503.5,-75031.5,-53489.5,-51782.5,-31181.5,-25785.5,-5392.5,8566.5,20311.5,29041.5,41726.5,47945.5,49456.5,52185.5	Colgalt1,Fam129c,Pgls,Abhd8,Slc27a1,Ano8,Mvb12a,Plvap,Ccdc194,Bst2,Gtpbp3,Tmem221,Dda1,Nxnl1,Mrpl34	ENSMUSG00000034807.9,ENSMUSG00000043243.15,ENSMUSG00000031807.10,ENSMUSG00000007950.9,ENSMUSG00000031808.7,ENSMUSG00000034863.9,ENSMUSG00000031813.8,ENSMUSG00000034845.6,ENSMUSG00000108900.1,ENSMUSG00000046718.8,ENSMUSG00000007610.15,ENSMUSG00000043664.7,ENSMUSG00000074247.10,ENSMUSG00000034829.8,ENSMUSG00000034880.7	ENSMUST00000047903.9,ENSMUST00000143662.7,ENSMUST00000034264.10,ENSMUST00000008094.9,ENSMUST00000034267.4,ENSMUST00000093450.5,ENSMUST00000034272.8,ENSMUST00000048452.5,ENSMUST00000207913.1,ENSMUST00000051672.8,ENSMUST00000007754.12,ENSMUST00000052072.7,ENSMUST00000124745.7,ENSMUST00000163659.2,ENSMUST00000048914.7	+,+,+,-,+,-,+,-,-,-,+,-,+,-,+	open_sea	71511517	71511749	5396	TRUE	FALSE
chr8	71517326	71517327	cg45826532_TC11	CG	DCRD	-93671.5,-80321.5,-74849.5,-53671.5,-51600.5,-31363.5,-25603.5,-5574.5,8384.5,20129.5,29223.5,41544.5,48127.5,49274.5,52367.5	Colgalt1,Fam129c,Pgls,Abhd8,Slc27a1,Ano8,Mvb12a,Plvap,Ccdc194,Bst2,Gtpbp3,Tmem221,Dda1,Nxnl1,Mrpl34	ENSMUSG00000034807.9,ENSMUSG00000043243.15,ENSMUSG00000031807.10,ENSMUSG00000007950.9,ENSMUSG00000031808.7,ENSMUSG00000034863.9,ENSMUSG00000031813.8,ENSMUSG00000034845.6,ENSMUSG00000108900.1,ENSMUSG00000046718.8,ENSMUSG00000007610.15,ENSMUSG00000043664.7,ENSMUSG00000074247.10,ENSMUSG00000034829.8,ENSMUSG00000034880.7	ENSMUST00000047903.9,ENSMUST00000143662.7,ENSMUST00000034264.10,ENSMUST00000008094.9,ENSMUST00000034267.4,ENSMUST00000093450.5,ENSMUST00000034272.8,ENSMUST00000048452.5,ENSMUST00000207913.1,ENSMUST00000051672.8,ENSMUST00000007754.12,ENSMUST00000052072.7,ENSMUST00000124745.7,ENSMUST00000163659.2,ENSMUST00000048914.7	+,+,+,-,+,-,+,-,-,-,+,-,+,-,+	open_sea	71511517	71511749	5578	TRUE	FALSE
chr8	71523533	71523534	cg45826623_TC21	CG	intron	618.0	Ccdc194	ENSMUSG00000108900.1	ENSMUST00000207913.1	-	cpg_shore	71525485	71525831	-1952	TRUE	FALSE
chr8	71525317	71525318	cg45826675_TC21	CG	Promoter	393.5	Ccdc194	ENSMUSG00000108900.1	ENSMUST00000207913.1	-	cpg_shore	71525485	71525831	-168	TRUE	FALSE
chr8	71525894	71525895	cg45826715_BC21	CG	Promoter	-183.5	Ccdc194	ENSMUSG00000108900.1	ENSMUST00000207913.1	-	cpg_shore	71525485	71525831	64	TRUE	FALSE
chr8	71530927	71530928	cg45826774_TC21	CG	DCRD	-80070.5,-67272.5,-66720.5,-61248.5,-44964.5,-37999.5,-19175.5,-12002.5,-5216.5,6528.5,27943.5,35673.5,42824.5,61728.5,65968.5	Colgalt1,Abhd8,Fam129c,Pgls,Ano8,Slc27a1,Plvap,Mvb12a,Ccdc194,Bst2,Tmem221,Nxnl1,Gtpbp3,Dda1,Mrpl34	ENSMUSG00000034807.9,ENSMUSG00000007950.9,ENSMUSG00000043243.15,ENSMUSG00000031807.10,ENSMUSG00000034863.9,ENSMUSG00000031808.7,ENSMUSG00000034845.6,ENSMUSG00000031813.8,ENSMUSG00000108900.1,ENSMUSG00000046718.8,ENSMUSG00000043664.7,ENSMUSG00000034829.8,ENSMUSG00000007610.15,ENSMUSG00000074247.10,ENSMUSG00000034880.7	ENSMUST00000047903.9,ENSMUST00000008094.9,ENSMUST00000143662.7,ENSMUST00000034264.10,ENSMUST00000093450.5,ENSMUST00000034267.4,ENSMUST00000048452.5,ENSMUST00000034272.8,ENSMUST00000207913.1,ENSMUST00000051672.8,ENSMUST00000052072.7,ENSMUST00000163659.2,ENSMUST00000007754.12,ENSMUST00000124745.7,ENSMUST00000048914.7	+,-,+,+,-,+,-,+,-,-,-,-,+,+,+	open_sea	71525485	71525831	5097	TRUE	FALSE
chr8	71535117	71535118	cg45826806_TC11	CG	intron	-738.0	Bst2	ENSMUSG00000046718.8	ENSMUST00000051672.8	-	open_sea	71542724	71543287	-7607	TRUE	FALSE
chr8	71535138	71535139	cg45826807_BC21	CG	intron	-717.0	Bst2	ENSMUSG00000046718.8	ENSMUST00000051672.8	-	open_sea	71542724	71543287	-7586	TRUE	FALSE
chr8	71537421	71537422	cg45826849_BC21	CG	Promoter	34.5	Bst2	ENSMUSG00000046718.8	ENSMUST00000051672.8	-	open_sea	71542724	71543287	-5303	TRUE	FALSE
chr8	71537549	71537550	cg45826855_BC11	CG	Promoter	-93.5	Bst2	ENSMUSG00000046718.8	ENSMUST00000051672.8	-	open_sea	71542724	71543287	-5175	TRUE	FALSE
chr8	71542832	71542833	cg45826921_TC11	CG	Promoter	-97.5	Mvb12a	ENSMUSG00000031813.8	ENSMUST00000034272.8	+	cpg_island	71542724	71543287	0	TRUE	FALSE
chr8	71542862	71542863	cg45826922_BC11	CG	Promoter	-67.5	Mvb12a	ENSMUSG00000031813.8	ENSMUST00000034272.8	+	cpg_island	71542724	71543287	0	TRUE	FALSE
chr8	71542884	71542885	cg45826924_BC21	CG	Promoter	-45.5	Mvb12a	ENSMUSG00000031813.8	ENSMUST00000034272.8	+	cpg_island	71542724	71543287	0	TRUE	FALSE
chr8	71545436	71545437	cg45827003_BC21	CG	intron	41.5	Mvb12a	ENSMUSG00000031813.8	ENSMUST00000034272.8	+	cpg_shelve	71542724	71543287	2150	TRUE	FALSE
chr8	71550355	71550356	cg45827075_TC21	CG	DCRD	-86700.5,-64392.5,-60642.5,-47292.5,-41820.5,-38603.5,-24644.5,-18571.5,-12899.5,7425.5,8515.5,16245.5,62252.5,81156.5,85396.5	Abhd8,Ano8,Colgalt1,Fam129c,Pgls,Plvap,Ccdc194,Slc27a1,Bst2,Mvb12a,Tmem221,Nxnl1,Gtpbp3,Dda1,Mrpl34	ENSMUSG00000007950.9,ENSMUSG00000034863.9,ENSMUSG00000034807.9,ENSMUSG00000043243.15,ENSMUSG00000031807.10,ENSMUSG00000034845.6,ENSMUSG00000108900.1,ENSMUSG00000031808.7,ENSMUSG00000046718.8,ENSMUSG00000031813.8,ENSMUSG00000043664.7,ENSMUSG00000034829.8,ENSMUSG00000007610.15,ENSMUSG00000074247.10,ENSMUSG00000034880.7	ENSMUST00000008094.9,ENSMUST00000093450.5,ENSMUST00000047903.9,ENSMUST00000143662.7,ENSMUST00000034264.10,ENSMUST00000048452.5,ENSMUST00000207913.1,ENSMUST00000034267.4,ENSMUST00000051672.8,ENSMUST00000034272.8,ENSMUST00000052072.7,ENSMUST00000163659.2,ENSMUST00000007754.12,ENSMUST00000124745.7,ENSMUST00000048914.7	-,-,+,+,+,-,-,+,-,+,-,-,+,+,+	open_sea	71542724	71543287	7069	TRUE	FALSE
chr8	71554345	71554346	cg45827119_TC21	CG	3'-UTR	-318.0	Tmem221	ENSMUSG00000043664.7	ENSMUST00000052072.7	-	cpg_shelve	71558248	71558973	-3903	TRUE	FALSE
chr8	71558475	71558476	cg45827179_TC21	CG	Promoter	395.5	Tmem221	ENSMUSG00000043664.7	ENSMUST00000052072.7	-	cpg_island	71558248	71558973	0	TRUE	FALSE
chr8	71558903	71558904	cg45827228_TC21	CG	Promoter	-32.5	Tmem221	ENSMUSG00000043664.7	ENSMUST00000052072.7	-	cpg_island	71558248	71558973	0	FALSE	TRUE
chr8	71562834	71562835	cg45827326_TC11	CG	exon	239.5	Nxnl1	ENSMUSG00000034829.8	ENSMUST00000048243.6	-	cpg_island	71562620	71563060	0	TRUE	FALSE
chr8	71562868	71562869	cg45827330_TC21	CG	exon	273.5	Nxnl1	ENSMUSG00000034829.8	ENSMUST00000048243.6	-	cpg_island	71562620	71563060	0	TRUE	FALSE
chr8	71563688	71563689	cg45827366_TC21	CG	intron	110.0	Nxnl1	ENSMUSG00000034829.8	ENSMUST00000048243.6	-	cpg_shore	71562620	71563060	629	TRUE	FALSE
chr8	71566556	71566557	cg45827396_TC11	CG	Promoter	44.5	Nxnl1	ENSMUSG00000034829.8	ENSMUST00000163659.2	-	cpg_shelve	71569574	71569964	-3018	TRUE	FALSE
chr8	71566619	71566620	cg45827397_BC21	CG	Promoter	-18.5	Nxnl1	ENSMUSG00000034829.8	ENSMUST00000163659.2	-	cpg_shelve	71569574	71569964	-2955	TRUE	FALSE
chr8	71568890	71568891	cg45827423_BC11	CG	Promoter	-36.5	Slc27a1	ENSMUSG00000031808.7	ENSMUST00000034267.4	+	cpg_shore	71569574	71569964	-684	TRUE	FALSE
chr8	71568902	71568903	cg45827424_TC21	CG	Promoter	-24.5	Slc27a1	ENSMUSG00000031808.7	ENSMUST00000034267.4	+	cpg_shore	71569574	71569964	-672	TRUE	FALSE
chr8	71569615	71569616	cg45827444_TC11	CG	intron	8178.0	Slc27a1	ENSMUSG00000031808.7	ENSMUST00000212889.1	+	cpg_island	71569574	71569964	0	TRUE	FALSE
chr8	71569644	71569645	cg45827446_BC21	CG	intron	8149.0	Slc27a1	ENSMUSG00000031808.7	ENSMUST00000212889.1	+	cpg_island	71569574	71569964	0	TRUE	FALSE
chr8	71569856	71569857	cg45827464_TC11	CG	intron	7937.0	Slc27a1	ENSMUSG00000031808.7	ENSMUST00000212889.1	+	cpg_island	71569574	71569964	0	TRUE	FALSE
chr8	71569885	71569886	cg45827466_BC21	CG	intron	7908.0	Slc27a1	ENSMUSG00000031808.7	ENSMUST00000212889.1	+	cpg_island	71569574	71569964	0	TRUE	FALSE
chr8	71570128	71570129	cg45827479_TC21	CG	intron	7665.0	Slc27a1	ENSMUSG00000031808.7	ENSMUST00000212889.1	+	cpg_shore	71569574	71569964	165	TRUE	FALSE
chr8	71570331	71570332	cg45827485_TC11	CG	intron	7462.0	Slc27a1	ENSMUSG00000031808.7	ENSMUST00000212889.1	+	cpg_shore	71570537	71570879	-206	TRUE	FALSE
chr8	71570715	71570716	cg45827503_TC21	CG	intron	7078.0	Slc27a1	ENSMUSG00000031808.7	ENSMUST00000212889.1	+	cpg_island	71570537	71570879	0	TRUE	FALSE
chr8	71573133	71573134	cg45827544_BC21	CG	intron	4660.0	Slc27a1	ENSMUSG00000031808.7	ENSMUST00000212889.1	+	cpg_shelve	71570537	71570879	2255	TRUE	FALSE
chr8	71574847	71574848	cg45827567_BC21	CG	intron	2946.0	Slc27a1	ENSMUSG00000031808.7	ENSMUST00000212889.1	+	cpg_shelve	71570537	71570879	3969	TRUE	FALSE
chr8	71584144	71584145	cg45827675_TC21	CG	exon	78.0	Slc27a1	ENSMUSG00000031808.7	ENSMUST00000212889.1	+	cpg_shore	71584163	71584979	-19	TRUE	FALSE
chr8	71584163	71584164	cg45827676_TC21	CG	exon	59.0	Slc27a1	ENSMUSG00000031808.7	ENSMUST00000212889.1	+	cpg_island	71584163	71584979	0	TRUE	FALSE
chr8	71584360	71584361	cg45827699_TC11	CG	intron	-6567.0	Slc27a1	ENSMUSG00000031808.7	ENSMUST00000212889.1	+	cpg_island	71584163	71584979	0	TRUE	FALSE
chr8	71584370	71584371	cg45827700_TC21	CG	intron	-6577.0	Slc27a1	ENSMUSG00000031808.7	ENSMUST00000212889.1	+	cpg_island	71584163	71584979	0	TRUE	FALSE
chr8	71584430	71584431	cg45827705_TC11	CG	exon	52.5	Slc27a1	ENSMUSG00000031808.7	ENSMUST00000212889.1	+	cpg_island	71584163	71584979	0	TRUE	FALSE
chr8	71591870	71591871	cg45827819_TC11	CG	Promoter	-305.5	Pgls	ENSMUSG00000031807.10	ENSMUST00000034264.10	+	cpg_island	71591659	71592806	0	TRUE	FALSE
chr8	71591907	71591908	cg45827821_BC11	CG	Promoter	-268.5	Pgls	ENSMUSG00000031807.10	ENSMUST00000034264.10	+	cpg_island	71591659	71592806	0	TRUE	FALSE
chr8	71592085	71592086	cg45827837_TC21	CG	Promoter	-90.5	Pgls	ENSMUSG00000031807.10	ENSMUST00000034264.10	+	cpg_island	71591659	71592806	0	TRUE	FALSE
chr8	71592655	71592656	cg45827912_BC21	CG	Promoter	479.5	Pgls	ENSMUSG00000031807.10	ENSMUST00000034264.10	+	cpg_island	71591659	71592806	0	FALSE	TRUE
chr8	71594636	71594637	cg45827944_BC21	CG	intron	-414.0	Pgls	ENSMUSG00000031807.10	ENSMUST00000034264.10	+	cpg_shore	71595909	71596248	-1273	TRUE	FALSE
chr8	71595127	71595128	cg45827958_TC21	CG	exon	3.5	Pgls	ENSMUSG00000031807.10	ENSMUST00000034264.10	+	cpg_shelve	71595909	71596248	-782	TRUE	FALSE
chr8	71596047	71596048	cg45827975_BC21	CG	intron	-1825.0	Pgls	ENSMUSG00000031807.10	ENSMUST00000034264.10	+	cpg_island	71595909	71596248	0	TRUE	FALSE
chr8	71596197	71596198	cg45827987_BC11	CG	Promoter	-1450.5	Fam129c	ENSMUSG00000043243.15	ENSMUST00000143662.7	+	cpg_island	71595909	71596248	0	TRUE	FALSE
chr8	71596246	71596247	cg45827992_BC21	CG	Promoter	-1401.5	Fam129c	ENSMUSG00000043243.15	ENSMUST00000143662.7	+	cpg_island	71595909	71596248	0	TRUE	FALSE
chr8	71597532	71597533	cg45828006_TC11	CG	Promoter	-115.5	Fam129c	ENSMUSG00000043243.15	ENSMUST00000143662.7	+	cpg_shore	71595909	71596248	1285	TRUE	FALSE
chr8	71597807	71597808	cg45828008_TC11	CG	Promoter	159.5	Fam129c	ENSMUSG00000043243.15	ENSMUST00000143662.7	+	cpg_shore	71595909	71596248	1560	TRUE	FALSE
chr8	71599118	71599119	cg45828020_TC21	CG	exon	24.5	Fam129c	ENSMUSG00000043243.15	ENSMUST00000143662.7	+	cpg_shelve	71595909	71596248	2871	TRUE	FALSE
chr8	71602612	71602613	cg45828109_BC11	CG	exon	0.5	Fam129c	ENSMUSG00000043243.15	ENSMUST00000143662.7	+	cpg_island	71602124	71602943	0	TRUE	FALSE
chr8	71604969	71604970	cg45828183_BC11	CG	exon	12.0	Fam129c	ENSMUSG00000043243.15	ENSMUST00000143662.7	+	cpg_shelve	71602124	71602943	2027	TRUE	FALSE
chr8	71605017	71605018	cg45828184_BC21	CG	exon	-36.0	Fam129c	ENSMUSG00000043243.15	ENSMUST00000143662.7	+	cpg_shelve	71602124	71602943	2075	TRUE	FALSE
chr8	71606481	71606482	cg45828199_TC21	CG	intron	-3689.5	Fam129c	ENSMUSG00000043243.15	ENSMUST00000143662.7	+	cpg_shelve	71602124	71602943	3539	TRUE	FALSE
chr8	71610901	71610902	cg45828245_TC21	CG	Promoter	-96.5	Colgalt1	ENSMUSG00000034807.9	ENSMUST00000047903.9	+	cpg_shore	71610934	71611551	-33	TRUE	FALSE
chr8	71610934	71610935	cg45828246_BC11	CG	Promoter	-63.5	Colgalt1	ENSMUSG00000034807.9	ENSMUST00000047903.9	+	cpg_island	71610934	71611551	0	TRUE	FALSE
chr8	71611127	71611128	cg45828259_BC21	CG	Promoter	129.5	Colgalt1	ENSMUSG00000034807.9	ENSMUST00000047903.9	+	cpg_island	71610934	71611551	0	TRUE	FALSE
chr8	71616356	71616357	cg45828380_TC21	CG	intron	1598.0	Colgalt1	ENSMUSG00000034807.9	ENSMUST00000047903.9	+	open_sea	71610934	71611551	4806	TRUE	FALSE
chr8	71619301	71619302	cg45828433_BC21	CG	intron	-1347.0	Colgalt1	ENSMUSG00000034807.9	ENSMUST00000047903.9	+	open_sea	71610934	71611551	7751	TRUE	FALSE
chr8	71622711	71622712	cg45828474_BC21	CG	exon	55.0	Colgalt1	ENSMUSG00000034807.9	ENSMUST00000047903.9	+	open_sea	71629015	71629838	-6304	TRUE	FALSE
chr8	71628780	71628781	cg45828535_BC11	CG	3'-UTR	1859.5	Unc13a	ENSMUSG00000034799.16	ENSMUST00000030170.14	-	cpg_shore	71629015	71629838	-235	FALSE	TRUE
chr8	71629225	71629226	cg45828557_BC21	CG	3'-UTR	2304.5	Unc13a	ENSMUSG00000034799.16	ENSMUST00000030170.14	-	cpg_island	71629015	71629838	0	TRUE	FALSE
chr8	71629780	71629781	cg45828613_TC11	CG	intron	-18306.5	Unc13a	ENSMUSG00000034799.16	ENSMUST00000030170.14	-	cpg_island	71629015	71629838	0	TRUE	FALSE
chr8	71629825	71629826	cg45828617_BC21	CG	intron	-18261.5	Unc13a	ENSMUSG00000034799.16	ENSMUST00000030170.14	-	cpg_island	71629015	71629838	0	TRUE	FALSE
chr8	71630629	71630630	cg45828656_BC21	CG	exon	34.0	Unc13a	ENSMUSG00000034799.16	ENSMUST00000030170.14	-	cpg_shore	71629015	71629838	792	TRUE	FALSE
chr8	71631600	71631601	cg45828678_BC21	CG	intron	-16486.5	Unc13a	ENSMUSG00000034799.16	ENSMUST00000030170.14	-	cpg_shore	71629015	71629838	1763	TRUE	FALSE
chr8	71634642	71634643	cg45828749_BC21	CG	exon	52.0	Unc13a	ENSMUSG00000034799.16	ENSMUST00000030170.14	-	open_sea	71629015	71629838	4805	TRUE	FALSE
chr8	71638323	71638324	cg45828783_BC21	CG	intron	-9763.5	Unc13a	ENSMUSG00000034799.16	ENSMUST00000030170.14	-	open_sea	71629015	71629838	8486	FALSE	TRUE
chr8	71645702	71645703	cg45828861_TC21	CG	exon	-45.5	Unc13a	ENSMUSG00000034799.16	ENSMUST00000030170.14	-	open_sea	71654762	71655118	-9060	FALSE	TRUE
chr8	71653524	71653525	cg45829006_BC21	CG	exon	23.0	Unc13a	ENSMUSG00000034799.16	ENSMUST00000030170.14	-	cpg_shore	71654762	71655118	-1238	FALSE	TRUE
chr8	71653542	71653543	cg45829009_TC11	CG	exon	41.0	Unc13a	ENSMUSG00000034799.16	ENSMUST00000030170.14	-	cpg_shore	71654762	71655118	-1220	FALSE	TRUE
chr8	71653575	71653576	cg45829011_BC21	CG	exon	74.0	Unc13a	ENSMUSG00000034799.16	ENSMUST00000030170.14	-	cpg_shore	71654762	71655118	-1187	FALSE	TRUE
chr8	71653610	71653611	cg45829013_TC21	CG	exon	109.0	Unc13a	ENSMUSG00000034799.16	ENSMUST00000030170.14	-	cpg_shore	71654762	71655118	-1152	FALSE	TRUE
chr8	71654802	71654803	cg45829035_TC21	CG	intron	6715.5	Unc13a	ENSMUSG00000034799.16	ENSMUST00000030170.14	-	cpg_island	71654762	71655118	0	FALSE	TRUE
chr8	71654960	71654961	cg45829049_BC11	CG	exon	47.0	Unc13a	ENSMUSG00000034799.16	ENSMUST00000030170.14	-	cpg_island	71654762	71655118	0	FALSE	TRUE
chr8	71658189	71658190	cg45829109_TC21	CG	intron	10102.5	Unc13a	ENSMUSG00000034799.16	ENSMUST00000030170.14	-	cpg_shelve	71660405	71660645	-2216	FALSE	TRUE
chr8	71658395	71658396	cg45829115_TC21	CG	exon	-133.0	Unc13a	ENSMUSG00000034799.16	ENSMUST00000030170.14	-	cpg_shelve	71660405	71660645	-2010	FALSE	TRUE
chr8	71660427	71660428	cg45829150_BC11	CG	intron	12340.5	Unc13a	ENSMUSG00000034799.16	ENSMUST00000030170.14	-	cpg_island	71660405	71660645	0	TRUE	FALSE
chr8	71660518	71660519	cg45829155_TC21	CG	exon	-27.0	Unc13a	ENSMUSG00000034799.16	ENSMUST00000030170.14	-	cpg_island	71660405	71660645	0	FALSE	TRUE
chr8	71660575	71660576	cg45829161_BC21	CG	exon	30.0	Unc13a	ENSMUSG00000034799.16	ENSMUST00000030170.14	-	cpg_island	71660405	71660645	0	FALSE	TRUE
chr8	71666142	71666143	cg45829263_TC11	CG	intron	18055.5	Unc13a	ENSMUSG00000034799.16	ENSMUST00000030170.14	-	open_sea	71670518	71671843	-4376	TRUE	FALSE
chr8	71666603	71666604	cg45829273_TC11	CG	intron	18516.5	Unc13a	ENSMUSG00000034799.16	ENSMUST00000030170.14	-	cpg_shelve	71670518	71671843	-3915	TRUE	FALSE
chr8	71666649	71666650	cg45829274_TC21	CG	exon	-6.0	Unc13a	ENSMUSG00000034799.16	ENSMUST00000030170.14	-	cpg_shelve	71670518	71671843	-3869	FALSE	TRUE
chr8	71671224	71671225	cg45829371_TC11	CG	intron	23137.5	Unc13a	ENSMUSG00000034799.16	ENSMUST00000030170.14	-	cpg_island	71670518	71671843	0	TRUE	FALSE
chr8	71671613	71671614	cg45829400_TC21	CG	Promoter	143.5	Unc13a	ENSMUSG00000034799.16	ENSMUST00000030170.14	-	cpg_island	71670518	71671843	0	TRUE	FALSE
chr8	71671860	71671861	cg45829432_TC21	CG	Promoter	-103.5	Unc13a	ENSMUSG00000034799.16	ENSMUST00000030170.14	-	cpg_shore	71670518	71671843	18	TRUE	FALSE
chr8	71676232	71676233	cg45829481_BC11	CG	Promoter	-1318.5	Jak3	ENSMUSG00000031805.17	ENSMUST00000110012.1	+	cpg_shelve	71676441	71676691	-209	TRUE	FALSE
chr8	71676267	71676268	cg45829482_BC21	CG	Promoter	-1283.5	Jak3	ENSMUSG00000031805.17	ENSMUST00000110012.1	+	cpg_shelve	71676441	71676691	-174	TRUE	FALSE
chr8	71677202	71677203	cg45829527_TC21	CG	Promoter	-348.5	Jak3	ENSMUSG00000031805.17	ENSMUST00000110012.1	+	cpg_shelve	71676441	71676691	512	TRUE	FALSE
chr8	71678376	71678377	cg45829533_TC21	CG	exon	48.5	Jak3	ENSMUSG00000031805.17	ENSMUST00000110013.9	+	cpg_shore	71679575	71679972	-1199	TRUE	FALSE
chr8	71678798	71678799	cg45829541_TC21	CG	exon	-60.0	Jak3	ENSMUSG00000031805.17	ENSMUST00000110013.9	+	cpg_shelve	71679575	71679972	-777	TRUE	FALSE
chr8	71679029	71679030	cg45829543_TC21	CG	exon	4.0	Jak3	ENSMUSG00000031805.17	ENSMUST00000110013.9	+	cpg_shelve	71679575	71679972	-546	TRUE	FALSE
chr8	71679957	71679958	cg45829599_BC11	CG	intron	2468.5	Jak3	ENSMUSG00000031805.17	ENSMUST00000110013.9	+	cpg_island	71679575	71679972	0	TRUE	FALSE
chr8	71681913	71681914	cg45829667_TC21	CG	intron	512.5	Jak3	ENSMUSG00000031805.17	ENSMUST00000110013.9	+	cpg_shelve	71679575	71679972	1942	TRUE	FALSE
chr8	71682964	71682965	cg45829699_BC21	CG	exon	-22.5	Jak3	ENSMUSG00000031805.17	ENSMUST00000110013.9	+	cpg_shelve	71685723	71686100	-2759	TRUE	FALSE
chr8	71684750	71684751	cg45829750_BC21	CG	intron	-2324.5	Jak3	ENSMUSG00000031805.17	ENSMUST00000110013.9	+	cpg_shore	71685723	71686100	-973	TRUE	FALSE
chr8	71685579	71685580	cg45829778_BC11	CG	intron	-3153.5	Jak3	ENSMUSG00000031805.17	ENSMUST00000110013.9	+	cpg_shelve	71685723	71686100	-144	TRUE	FALSE
chr8	71685813	71685814	cg45829792_BC21	CG	exon	-2.5	Jak3	ENSMUSG00000031805.17	ENSMUST00000110013.9	+	cpg_island	71685723	71686100	0	TRUE	FALSE
chr8	71686929	71686930	cg45829852_TC21	CG	exon	-16.0	Jak3	ENSMUSG00000031805.17	ENSMUST00000110013.9	+	cpg_shelve	71685723	71686100	830	TRUE	FALSE
chr8	71689092	71689093	cg45829897_BC21	CG	Promoter	-121.5	Insl3	ENSMUSG00000079019.2	ENSMUST00000034261.7	+	cpg_shelve	71689146	71689501	-54	TRUE	FALSE
chr8	71689095	71689096	cg45829898_BC11	CG	Promoter	-118.5	Insl3	ENSMUSG00000079019.2	ENSMUST00000034261.7	+	cpg_shelve	71689146	71689501	-51	TRUE	FALSE
chr8	71690133	71690134	cg45829952_TC21	CG	intron	-6698.0,-239.0	Jak3,Insl3	ENSMUSG00000031805.17,ENSMUSG00000079019.2	ENSMUST00000051995.13,ENSMUST00000034261.7	+,+	cpg_shelve	71689146	71689501	633	TRUE	FALSE
chr8	71692927	71692928	cg45830017_BC21	CG	exon	972.0	B3gnt3	ENSMUSG00000031803.8	ENSMUST00000034260.8	-	cpg_island	71692674	71693743	0	TRUE	FALSE
chr8	71693035	71693036	cg45830023_BC21	CG	exon	1080.0	B3gnt3	ENSMUSG00000031803.8	ENSMUST00000034260.8	-	cpg_island	71692674	71693743	0	TRUE	FALSE
chr8	71693183	71693184	cg45830032_TC21	CG	intron	-3089.0	B3gnt3	ENSMUSG00000031803.8	ENSMUST00000034260.8	-	cpg_island	71692674	71693743	0	TRUE	FALSE
chr8	71695481	71695482	cg45830113_TC11	CG	intron	-791.0	B3gnt3	ENSMUSG00000031803.8	ENSMUST00000034260.8	-	cpg_shore	71692674	71693743	1739	TRUE	FALSE
chr8	71699816	71699817	cg45830149_TC21	CG	intron	3544.0	B3gnt3	ENSMUSG00000031803.8	ENSMUST00000034260.8	-	cpg_shore	71701450	71701763	-1634	TRUE	FALSE
chr8	71701591	71701592	cg45830215_BC11	CG	Promoter	197.5	B3gnt3	ENSMUSG00000031803.8	ENSMUST00000034260.8	-	cpg_island	71701450	71701763	0	TRUE	FALSE
chr8	71701607	71701608	cg45830216_TC21	CG	Promoter	181.5	B3gnt3	ENSMUSG00000031803.8	ENSMUST00000034260.8	-	cpg_island	71701450	71701763	0	TRUE	FALSE
chr8	71701623	71701624	cg45830217_BC21	CG	Promoter	165.5	B3gnt3	ENSMUSG00000031803.8	ENSMUST00000034260.8	-	cpg_island	71701450	71701763	0	TRUE	FALSE
chr8	71701641	71701642	cg45830218_BC21	CG	Promoter	147.5	B3gnt3	ENSMUSG00000031803.8	ENSMUST00000034260.8	-	cpg_island	71701450	71701763	0	TRUE	FALSE
chr8	71703086	71703087	cg45830251_TC21	CG	Promoter	-1297.5	B3gnt3	ENSMUSG00000031803.8	ENSMUST00000034260.8	-	cpg_shore	71701450	71701763	1324	TRUE	FALSE
chr8	71704628	71704629	cg45830263_TC11	CG	DCRD	-32871.5,-2839.5,15414.5,16678.5,27077.5,93630.5	Unc13a,B3gnt3,Insl3,Fcho1,Jak3,Colgalt1	ENSMUSG00000034799.16,ENSMUSG00000031803.8,ENSMUSG00000079019.2,ENSMUSG00000070000.13,ENSMUSG00000031805.17,ENSMUSG00000034807.9	ENSMUST00000030170.14,ENSMUST00000034260.8,ENSMUST00000034261.7,ENSMUST00000093444.12,ENSMUST00000110012.1,ENSMUST00000047903.9	-,-,+,-,+,+	cpg_shelve	71701450	71701763	2866	FALSE	TRUE
chr8	71704829	71704830	cg45830267_TC21	CG	DCRD	-33072.5,-3040.5,15615.5,16477.5,27278.5,93831.5	Unc13a,B3gnt3,Insl3,Fcho1,Jak3,Colgalt1	ENSMUSG00000034799.16,ENSMUSG00000031803.8,ENSMUSG00000079019.2,ENSMUSG00000070000.13,ENSMUSG00000031805.17,ENSMUSG00000034807.9	ENSMUST00000030170.14,ENSMUST00000034260.8,ENSMUST00000034261.7,ENSMUST00000093444.12,ENSMUST00000110012.1,ENSMUST00000047903.9	-,-,+,-,+,+	cpg_shelve	71701450	71701763	3067	TRUE	FALSE
chr8	71707980	71707981	cg45830301_BC21	CG	DCRD	-36223.5,-6191.5,13326.5,18766.5,30429.5,96982.5	Unc13a,B3gnt3,Fcho1,Insl3,Jak3,Colgalt1	ENSMUSG00000034799.16,ENSMUSG00000031803.8,ENSMUSG00000070000.13,ENSMUSG00000079019.2,ENSMUSG00000031805.17,ENSMUSG00000034807.9	ENSMUST00000030170.14,ENSMUST00000034260.8,ENSMUST00000093444.12,ENSMUST00000034261.7,ENSMUST00000110012.1,ENSMUST00000047903.9	-,-,-,+,+,+	cpg_shore	71709582	71709821	-1602	TRUE	FALSE
chr8	71708848	71708849	cg45830313_TC21	CG	intron	-8206.5	Fcho1	ENSMUSG00000070000.13	ENSMUST00000146100.7	-	cpg_shore	71709582	71709821	-734	TRUE	FALSE
chr8	71709595	71709596	cg45830339_TC21	CG	exon	-79.0	Fcho1	ENSMUSG00000070000.13	ENSMUST00000093444.12	-	cpg_island	71709582	71709821	0	TRUE	FALSE
chr8	71709766	71709767	cg45830351_TC21	CG	exon	92.0	Fcho1	ENSMUSG00000070000.13	ENSMUST00000093444.12	-	cpg_island	71709582	71709821	0	TRUE	FALSE
chr8	71709804	71709805	cg45830353_BC21	CG	intron	-7250.5	Fcho1	ENSMUSG00000070000.13	ENSMUST00000146100.7	-	cpg_island	71709582	71709821	0	TRUE	FALSE
chr8	71709819	71709820	cg45830355_BC21	CG	intron	-7235.5	Fcho1	ENSMUSG00000070000.13	ENSMUST00000146100.7	-	cpg_island	71709582	71709821	0	TRUE	FALSE
chr8	71713311	71713312	cg45830435_BC21	CG	exon	-1.5	Fcho1	ENSMUSG00000070000.13	ENSMUST00000093444.12	-	cpg_shelve	71709582	71709821	3491	TRUE	FALSE
chr8	71714407	71714408	cg45830454_TC11	CG	intron	-2647.5	Fcho1	ENSMUSG00000070000.13	ENSMUST00000146100.7	-	open_sea	71709582	71709821	4587	TRUE	FALSE
chr8	71715720	71715721	cg45830480_BC21	CG	exon	-13.5	Fcho1	ENSMUSG00000070000.13	ENSMUST00000093444.12	-	open_sea	71709582	71709821	5900	TRUE	FALSE
chr8	71716620	71716621	cg45830493_BC21	CG	exon	11.5	Fcho1	ENSMUSG00000070000.13	ENSMUST00000093444.12	-	open_sea	71709582	71709821	6800	TRUE	FALSE
chr8	71720050	71720051	cg45830536_BC11	CG	intron	2995.5	Fcho1	ENSMUSG00000070000.13	ENSMUST00000146100.7	-	open_sea	71725501	71725746	-5451	TRUE	FALSE
chr8	71721127	71721128	cg45830550_TC21	CG	Promoter	179.5	Fcho1	ENSMUSG00000070000.13	ENSMUST00000093444.12	-	open_sea	71725501	71725746	-4374	TRUE	FALSE
chr8	71721297	71721298	cg45830551_TC21	CG	Promoter	9.5	Fcho1	ENSMUSG00000070000.13	ENSMUST00000093444.12	-	open_sea	71725501	71725746	-4204	TRUE	FALSE
chr8	71723279	71723280	cg45830571_TC21	CG	intron	6224.5	Fcho1	ENSMUSG00000070000.13	ENSMUST00000146100.7	-	cpg_shelve	71725501	71725746	-2222	TRUE	FALSE
chr8	71723466	71723467	cg45830576_BC21	CG	intron	6411.5	Fcho1	ENSMUSG00000070000.13	ENSMUST00000146100.7	-	cpg_shelve	71725501	71725746	-2035	TRUE	FALSE
chr8	71724718	71724719	cg45830588_BC21	CG	intron	7663.5	Fcho1	ENSMUSG00000070000.13	ENSMUST00000146100.7	-	cpg_shore	71725501	71725746	-783	TRUE	FALSE
chr8	71725501	71725502	cg45830609_BC21	CG	Promoter	214.5	Fcho1	ENSMUSG00000070000.13	ENSMUST00000146100.7	-	cpg_island	71725501	71725746	0	TRUE	FALSE
chr8	71725792	71725793	cg45830646_BC21	CG	Promoter	-76.5	Fcho1	ENSMUSG00000070000.13	ENSMUST00000146100.7	-	cpg_shore	71725501	71725746	47	TRUE	FALSE
chr8	71728218	71728219	cg45830673_BC21	CG	DCRD	-56461.5,-26429.5,-6911.5,39004.5,50667.5	Unc13a,B3gnt3,Fcho1,Insl3,Jak3	ENSMUSG00000034799.16,ENSMUSG00000031803.8,ENSMUSG00000070000.13,ENSMUSG00000079019.2,ENSMUSG00000031805.17	ENSMUST00000030170.14,ENSMUST00000034260.8,ENSMUST00000093444.12,ENSMUST00000034261.7,ENSMUST00000110012.1	-,-,-,+,+	cpg_shelve	71725501	71725746	2473	TRUE	FALSE
chr8	71728389	71728390	cg45830680_BC11	CG	DCRD	-56632.5,-26600.5,-7082.5,39175.5,50838.5	Unc13a,B3gnt3,Fcho1,Insl3,Jak3	ENSMUSG00000034799.16,ENSMUSG00000031803.8,ENSMUSG00000070000.13,ENSMUSG00000079019.2,ENSMUSG00000031805.17	ENSMUST00000030170.14,ENSMUST00000034260.8,ENSMUST00000093444.12,ENSMUST00000034261.7,ENSMUST00000110012.1	-,-,-,+,+	cpg_shelve	71725501	71725746	2644	TRUE	FALSE
chr8	71741703	71741704	cg45830784_TC21	CG	DCRD	-69946.5,-39914.5,-20396.5,52489.5,64152.5	Unc13a,B3gnt3,Fcho1,Insl3,Jak3	ENSMUSG00000034799.16,ENSMUSG00000031803.8,ENSMUSG00000070000.13,ENSMUSG00000079019.2,ENSMUSG00000031805.17	ENSMUST00000030170.14,ENSMUST00000034260.8,ENSMUST00000093444.12,ENSMUST00000034261.7,ENSMUST00000110012.1	-,-,-,+,+	open_sea	71725501	71725746	15958	TRUE	FALSE
chr8	71760166	71760167	cg45830911_BC21	CG	DCRD	-88409.5,-58377.5,-38859.5,70952.5,82615.5	Unc13a,B3gnt3,Fcho1,Insl3,Jak3	ENSMUSG00000034799.16,ENSMUSG00000031803.8,ENSMUSG00000070000.13,ENSMUSG00000079019.2,ENSMUSG00000031805.17	ENSMUST00000030170.14,ENSMUST00000034260.8,ENSMUST00000093444.12,ENSMUST00000034261.7,ENSMUST00000110012.1	-,-,-,+,+	open_sea	71725501	71725746	34421	TRUE	FALSE
chr8	71877917	71877918	cg45831475_TC21	CG	DCRD	-73153.5,-44934.5,-30690.5,-4101.5	Zfp961,Zfp617,Zfp882,Zfp709	ENSMUSG00000052446.17,ENSMUSG00000066880.15,ENSMUSG00000089857.9,ENSMUSG00000056019.12	ENSMUST00000109997.9,ENSMUST00000119003.1,ENSMUST00000110002.7,ENSMUST00000188685.6	+,+,+,+	open_sea	71881998	71882357	-4081	TRUE	FALSE
chr8	71881940	71881941	cg45831521_TC21	CG	Promoter	-78.5	Zfp709	ENSMUSG00000056019.12	ENSMUST00000188685.6	+	cpg_shore	71881998	71882357	-58	TRUE	FALSE
chr8	71882024	71882025	cg45831527_BC21	CG	Promoter	5.5	Zfp709	ENSMUSG00000056019.12	ENSMUST00000188685.6	+	cpg_island	71881998	71882357	0	TRUE	FALSE
chr8	71882355	71882356	cg45831555_BC21	CG	Promoter	336.5	Zfp709	ENSMUSG00000056019.12	ENSMUST00000188685.6	+	cpg_island	71881998	71882357	0	TRUE	FALSE
chr8	71886159	71886160	cg45831575_BC11	CG	intron	2713.5	Zfp709	ENSMUSG00000056019.12	ENSMUST00000188685.6	+	cpg_shelve	71881998	71882357	3803	TRUE	FALSE
chr8	71886421	71886422	cg45831576_TC11	CG	intron	2451.5	Zfp709	ENSMUSG00000056019.12	ENSMUST00000188685.6	+	open_sea	71881998	71882357	4065	TRUE	FALSE
chr8	71908563	71908564	cg45831732_BC21	CG	Promoter	-44.5	Zfp882	ENSMUSG00000089857.9	ENSMUST00000110002.7	+	cpg_shore	71908671	71908878	-108	TRUE	FALSE
chr8	71908671	71908672	cg45831738_BC21	CG	Promoter	63.5	Zfp882	ENSMUSG00000089857.9	ENSMUST00000110002.7	+	cpg_island	71908671	71908878	0	TRUE	FALSE
chr8	71908746	71908747	cg45831743_BC11	CG	Promoter	138.5	Zfp882	ENSMUSG00000089857.9	ENSMUST00000110002.7	+	cpg_island	71908671	71908878	0	TRUE	FALSE
chr8	71908920	71908921	cg45831762_BC21	CG	Promoter	312.5	Zfp882	ENSMUSG00000089857.9	ENSMUST00000110002.7	+	cpg_shore	71908671	71908878	43	TRUE	FALSE
chr8	71908934	71908935	cg45831763_TC21	CG	Promoter	326.5	Zfp882	ENSMUSG00000089857.9	ENSMUST00000110002.7	+	cpg_shore	71908671	71908878	57	TRUE	FALSE
chr8	71912412	71912413	cg45831791_TC21	CG	intron	68.5	Zfp882	ENSMUSG00000089857.9	ENSMUST00000110002.7	+	cpg_shelve	71908671	71908878	3535	TRUE	FALSE
chr8	71917730	71917731	cg45831832_TC11	CG	DCRD	-33340.5,-5121.5,9122.5,35711.5,91895.5	Zfp961,Zfp617,Zfp882,Zfp709,Cyp4f18	ENSMUSG00000052446.17,ENSMUSG00000066880.15,ENSMUSG00000089857.9,ENSMUSG00000056019.12,ENSMUSG00000003484.4	ENSMUST00000109997.9,ENSMUST00000119003.1,ENSMUST00000110002.7,ENSMUST00000188685.6,ENSMUST00000003574.4	+,+,+,+,-	open_sea	71922618	71923255	-4888	TRUE	FALSE
chr8	71922162	71922163	cg45831868_BC21	CG	Promoter	-689.5	Zfp617	ENSMUSG00000066880.15	ENSMUST00000119003.1	+	cpg_shore	71922618	71923255	-456	TRUE	FALSE
chr8	71922728	71922729	cg45831882_BC21	CG	Promoter	-123.5	Zfp617	ENSMUSG00000066880.15	ENSMUST00000119003.1	+	cpg_island	71922618	71923255	0	TRUE	FALSE
chr8	71923321	71923322	cg45831924_TC21	CG	Promoter	469.5	Zfp617	ENSMUSG00000066880.15	ENSMUST00000119003.1	+	cpg_shore	71922618	71923255	67	TRUE	FALSE
chr8	71925659	71925660	cg45831947_TC21	CG	intron	3081.0	Zfp617	ENSMUSG00000066880.15	ENSMUST00000119003.1	+	cpg_shelve	71922618	71923255	2405	TRUE	FALSE
chr8	71950964	71950965	cg45832071_TC21	CG	Promoter	-106.5	Zfp961	ENSMUSG00000052446.17	ENSMUST00000109997.9	+	cpg_shore	71950999	71951295	-35	TRUE	FALSE
chr8	71951020	71951021	cg45832074_TC21	CG	Promoter	-50.5	Zfp961	ENSMUSG00000052446.17	ENSMUST00000109997.9	+	cpg_island	71950999	71951295	0	TRUE	FALSE
chr8	71959996	71959997	cg45832163_BC21	CG	intron	705.5	Zfp961	ENSMUSG00000052446.17	ENSMUST00000109997.9	+	open_sea	71950999	71951295	8702	TRUE	FALSE
chr8	71992751	71992752	cg45832413_TC11	CG	intron	-6302.5	Cyp4f18	ENSMUSG00000003484.4	ENSMUST00000003574.4	-	open_sea	71950999	71951295	41457	TRUE	FALSE
chr8	71993089	71993090	cg45832421_TC11	CG	intron	-5964.5	Cyp4f18	ENSMUSG00000003484.4	ENSMUST00000003574.4	-	open_sea	71950999	71951295	41795	TRUE	FALSE
chr8	72002269	72002270	cg45832472_TC21	CG	intron	3215.5	Cyp4f18	ENSMUSG00000003484.4	ENSMUST00000003574.4	-	open_sea	71950999	71951295	50975	TRUE	FALSE
chr8	72009729	72009730	cg45832520_BC21	CG	Promoter	-103.5	Cyp4f18	ENSMUSG00000003484.4	ENSMUST00000003574.4	-	open_sea	71950999	71951295	58435	TRUE	FALSE
chr8	72009794	72009795	cg45832521_BC21	CG	Promoter	-168.5	Cyp4f18	ENSMUSG00000003484.4	ENSMUST00000003574.4	-	open_sea	71950999	71951295	58500	TRUE	FALSE
chr8	72018358	72018359	cg45832568_TC11	CG	DCRD	-91127.5,-81403.5,-39301.5,-8732.5,67287.5,95506.5	Olfr374,Olfr373,Olfr372,Cyp4f18,Zfp961,Zfp617	ENSMUSG00000046881.7,ENSMUSG00000061561.5,ENSMUSG00000069998.5,ENSMUSG00000003484.4,ENSMUSG00000052446.17,ENSMUSG00000066880.15	ENSMUST00000209675.1,ENSMUST00000074540.4,ENSMUST00000093434.4,ENSMUST00000003574.4,ENSMUST00000109997.9,ENSMUST00000119003.1	+,+,+,-,+,+	open_sea	71950999	71951295	67064	TRUE	FALSE
chr8	72024799	72024800	cg45832598_TC21	CG	DCRD	-84686.5,-74962.5,-32860.5,-15173.5,73728.5	Olfr374,Olfr373,Olfr372,Cyp4f18,Zfp961	ENSMUSG00000046881.7,ENSMUSG00000061561.5,ENSMUSG00000069998.5,ENSMUSG00000003484.4,ENSMUSG00000052446.17	ENSMUST00000209675.1,ENSMUST00000074540.4,ENSMUST00000093434.4,ENSMUST00000003574.4,ENSMUST00000109997.9	+,+,+,-,+	open_sea	71950999	71951295	73505	TRUE	FALSE
chr8	72032667	72032668	cg45832667_BC11	CG	DCRD	-76818.5,-67094.5,-24992.5,-23041.5,81596.5	Olfr374,Olfr373,Olfr372,Cyp4f18,Zfp961	ENSMUSG00000046881.7,ENSMUSG00000061561.5,ENSMUSG00000069998.5,ENSMUSG00000003484.4,ENSMUSG00000052446.17	ENSMUST00000209675.1,ENSMUST00000074540.4,ENSMUST00000093434.4,ENSMUST00000003574.4,ENSMUST00000109997.9	+,+,+,-,+	open_sea	71950999	71951295	81373	TRUE	FALSE
chr8	72032694	72032695	cg45832669_BC21	CG	DCRD	-76791.5,-67067.5,-24965.5,-23068.5,81623.5	Olfr374,Olfr373,Olfr372,Cyp4f18,Zfp961	ENSMUSG00000046881.7,ENSMUSG00000061561.5,ENSMUSG00000069998.5,ENSMUSG00000003484.4,ENSMUSG00000052446.17	ENSMUST00000209675.1,ENSMUST00000074540.4,ENSMUST00000093434.4,ENSMUST00000003574.4,ENSMUST00000109997.9	+,+,+,-,+	open_sea	71950999	71951295	81400	TRUE	FALSE
chr8	72034624	72034625	cg45832684_TC11	CG	DCRD	-74861.5,-65137.5,-24998.5,-23035.5,83553.5	Olfr374,Olfr373,Cyp4f18,Olfr372,Zfp961	ENSMUSG00000046881.7,ENSMUSG00000061561.5,ENSMUSG00000003484.4,ENSMUSG00000069998.5,ENSMUSG00000052446.17	ENSMUST00000209675.1,ENSMUST00000074540.4,ENSMUST00000003574.4,ENSMUST00000093434.4,ENSMUST00000109997.9	+,+,-,+,+	open_sea	71950999	71951295	83330	TRUE	FALSE
chr8	72035172	72035173	cg45832686_BC21	CG	DCRD	-74313.5,-64589.5,-25546.5,-22487.5,84101.5	Olfr374,Olfr373,Cyp4f18,Olfr372,Zfp961	ENSMUSG00000046881.7,ENSMUSG00000061561.5,ENSMUSG00000003484.4,ENSMUSG00000069998.5,ENSMUSG00000052446.17	ENSMUST00000209675.1,ENSMUST00000074540.4,ENSMUST00000003574.4,ENSMUST00000093434.4,ENSMUST00000109997.9	+,+,-,+,+	open_sea	71950999	71951295	83878	TRUE	FALSE
chr8	72036817	72036818	cg45832715_TC21	CG	DCRD	-98411.5,-72668.5,-62944.5,-27191.5,-20842.5,85746.5	Tpm4,Olfr374,Olfr373,Cyp4f18,Olfr372,Zfp961	ENSMUSG00000031799.10,ENSMUSG00000046881.7,ENSMUSG00000061561.5,ENSMUSG00000003484.4,ENSMUSG00000069998.5,ENSMUSG00000052446.17	ENSMUST00000003575.10,ENSMUST00000209675.1,ENSMUST00000074540.4,ENSMUST00000003574.4,ENSMUST00000093434.4,ENSMUST00000109997.9	+,+,+,-,+,+	open_sea	71950999	71951295	85523	TRUE	FALSE
chr8	72041726	72041727	cg45832738_TC21	CG	intron	9197.5	Olfr372	ENSMUSG00000069998.5	ENSMUST00000215324.1	+	open_sea	71950999	71951295	90432	TRUE	FALSE
chr8	72084695	72084696	cg45832945_BC11	CG	Promoter	-1014.5	Olfr373	ENSMUSG00000061561.5	ENSMUST00000215198.1	+	open_sea	72135056	72135839	-50361	TRUE	FALSE
chr8	72085397	72085398	cg45832953_BC11	CG	Promoter	-312.5	Olfr373	ENSMUSG00000061561.5	ENSMUST00000215198.1	+	open_sea	72135056	72135839	-49659	TRUE	FALSE
chr8	72100751	72100752	cg45833022_TC21	CG	3'-UTR	1142.5	Olfr373	ENSMUSG00000061561.5	ENSMUST00000213940.1	+	open_sea	72135056	72135839	-34305	TRUE	FALSE
chr8	72100764	72100765	cg45833023_BC21	CG	3'-UTR	1129.5	Olfr373	ENSMUSG00000061561.5	ENSMUST00000213940.1	+	open_sea	72135056	72135839	-34292	TRUE	FALSE
chr8	72105325	72105326	cg45833045_TC21	CG	DCRD	-95699.5,-88117.5,-55874.5,-29903.5,-4160.5,5563.5,47665.5	Cyp4f18,Hsh2d,Rab8a,Tpm4,Olfr374,Olfr373,Olfr372	ENSMUSG00000003484.4,ENSMUSG00000062007.13,ENSMUSG00000003037.16,ENSMUSG00000031799.10,ENSMUSG00000046881.7,ENSMUSG00000061561.5,ENSMUSG00000069998.5	ENSMUST00000003574.4,ENSMUST00000165324.1,ENSMUST00000003121.8,ENSMUST00000003575.10,ENSMUST00000209675.1,ENSMUST00000074540.4,ENSMUST00000093434.4	-,+,+,+,+,+,+	open_sea	72135056	72135839	-29731	TRUE	FALSE
chr8	72106780	72106781	cg45833060_TC21	CG	Promoter	-259.5	Olfr374	ENSMUSG00000046881.7	ENSMUST00000210435.3	+	open_sea	72135056	72135839	-28276	TRUE	FALSE
chr8	72107459	72107460	cg45833066_BC21	CG	Promoter	419.5	Olfr374	ENSMUSG00000046881.7	ENSMUST00000210435.3	+	open_sea	72135056	72135839	-27597	TRUE	FALSE
chr8	72109232	72109233	cg45833076_TC21	CG	Promoter	-253.5	Olfr374	ENSMUSG00000046881.7	ENSMUST00000209675.1	+	open_sea	72135056	72135839	-25824	FALSE	TRUE
chr8	72109457	72109458	cg45833079_TC21	CG	Promoter	-28.5	Olfr374	ENSMUSG00000046881.7	ENSMUST00000209675.1	+	open_sea	72135056	72135839	-25599	TRUE	FALSE
chr8	72109981	72109982	cg45833085_TC11	CG	Promoter	495.5	Olfr374	ENSMUSG00000046881.7	ENSMUST00000209675.1	+	open_sea	72135056	72135839	-25075	TRUE	FALSE
chr8	72133595	72133596	cg45833222_TC21	CG	DCRD	-86134.5,-59847.5,-27604.5,-1633.5,24109.5,33833.5,75935.5,79400.5,80040.5	Fam32a,Hsh2d,Rab8a,Tpm4,Olfr374,Olfr373,Olfr372,Cib3,Gm11034	ENSMUSG00000003039.9,ENSMUSG00000062007.13,ENSMUSG00000003037.16,ENSMUSG00000031799.10,ENSMUSG00000046881.7,ENSMUSG00000061561.5,ENSMUSG00000069998.5,ENSMUSG00000074240.5,ENSMUSG00000079016.1	ENSMUST00000003123.9,ENSMUST00000165324.1,ENSMUST00000003121.8,ENSMUST00000003575.10,ENSMUST00000209675.1,ENSMUST00000074540.4,ENSMUST00000093434.4,ENSMUST00000238973.1,ENSMUST00000109987.1	+,+,+,+,+,+,+,-,-	cpg_shore	72135056	72135839	-1461	TRUE	FALSE
chr8	72134939	72134940	cg45833231_TC21	CG	Promoter	-289.5	Tpm4	ENSMUSG00000031799.10	ENSMUST00000003575.10	+	cpg_shore	72135056	72135839	-117	TRUE	FALSE
chr8	72134973	72134974	cg45833233_BC21	CG	Promoter	-255.5	Tpm4	ENSMUSG00000031799.10	ENSMUST00000003575.10	+	cpg_shore	72135056	72135839	-83	TRUE	FALSE
chr8	72134991	72134992	cg45833234_BC21	CG	Promoter	-237.5	Tpm4	ENSMUSG00000031799.10	ENSMUST00000003575.10	+	cpg_shore	72135056	72135839	-65	TRUE	FALSE
chr8	72143632	72143633	cg45833398_TC21	CG	intron	553.0	Tpm4	ENSMUSG00000031799.10	ENSMUST00000003575.10	+	open_sea	72135056	72135839	7794	TRUE	FALSE
chr8	72147206	72147207	cg45833419_TC11	CG	exon	26.0	Tpm4	ENSMUSG00000031799.10	ENSMUST00000003575.10	+	open_sea	72135056	72135839	11368	TRUE	FALSE
chr8	72147601	72147602	cg45833422_BC21	CG	intron	-3416.0	Tpm4	ENSMUSG00000031799.10	ENSMUST00000003575.10	+	open_sea	72135056	72135839	11763	TRUE	FALSE
chr8	72158872	72158873	cg45833479_BC11	CG	DCRD	-81145.5,-60857.5,-34570.5,-2327.5,23643.5,49386.5,54123.5,54763.5,59110.5	Ap1m1,Fam32a,Hsh2d,Rab8a,Tpm4,Olfr374,Cib3,Gm11034,Olfr373	ENSMUSG00000003033.15,ENSMUSG00000003039.9,ENSMUSG00000062007.13,ENSMUSG00000003037.16,ENSMUSG00000031799.10,ENSMUSG00000046881.7,ENSMUSG00000074240.5,ENSMUSG00000079016.1,ENSMUSG00000061561.5	ENSMUST00000003117.14,ENSMUST00000003123.9,ENSMUST00000165324.1,ENSMUST00000003121.8,ENSMUST00000003575.10,ENSMUST00000209675.1,ENSMUST00000238973.1,ENSMUST00000109987.1,ENSMUST00000074540.4	+,+,+,+,+,+,-,-,+	cpg_shore	72160616	72161662	-1744	TRUE	FALSE
chr8	72160642	72160643	cg45833493_TC21	CG	Promoter	-557.5	Rab8a	ENSMUSG00000003037.16	ENSMUST00000003121.8	+	cpg_island	72160616	72161662	0	TRUE	FALSE
chr8	72161040	72161041	cg45833528_TC21	CG	Promoter	-159.5	Rab8a	ENSMUSG00000003037.16	ENSMUST00000003121.8	+	cpg_island	72160616	72161662	0	TRUE	FALSE
chr8	72161080	72161081	cg45833530_BC21	CG	Promoter	-119.5	Rab8a	ENSMUSG00000003037.16	ENSMUST00000003121.8	+	cpg_island	72160616	72161662	0	TRUE	FALSE
chr8	72172408	72172409	cg45833651_BC21	CG	intron	143.5	Rab8a	ENSMUSG00000003037.16	ENSMUST00000003121.8	+	open_sea	72160616	72161662	10747	TRUE	FALSE
chr8	72189435	72189436	cg45833785_BC11	CG	Promoter	-202.5	Hsh2d	ENSMUSG00000062007.13	ENSMUST00000072097.13	+	open_sea	72160616	72161662	27774	TRUE	FALSE
chr8	72189450	72189451	cg45833786_BC21	CG	Promoter	-187.5	Hsh2d	ENSMUSG00000062007.13	ENSMUST00000072097.13	+	open_sea	72160616	72161662	27789	TRUE	FALSE
chr8	72193555	72193556	cg45833827_BC21	CG	Promoter	112.5	Hsh2d	ENSMUSG00000062007.13	ENSMUST00000165324.1	+	open_sea	72219675	72220062	-26120	TRUE	FALSE
chr8	72193641	72193642	cg45833829_TC11	CG	Promoter	198.5	Hsh2d	ENSMUSG00000062007.13	ENSMUST00000165324.1	+	open_sea	72219675	72220062	-26034	TRUE	FALSE
chr8	72198381	72198382	cg45833868_BC21	CG	exon	46.0	Hsh2d	ENSMUSG00000062007.13	ENSMUST00000072097.13	+	open_sea	72219675	72220062	-21294	TRUE	FALSE
chr8	72198857	72198858	cg45833873_BC21	CG	intron	-3275.0	Hsh2d	ENSMUSG00000062007.13	ENSMUST00000072097.13	+	open_sea	72219675	72220062	-20818	TRUE	FALSE
chr8	72207121	72207122	cg45833942_TC21	CG	intron	-1565.5	Cib3	ENSMUSG00000074240.5	ENSMUST00000238973.1	-	open_sea	72219675	72220062	-12554	TRUE	FALSE
chr8	72207480	72207481	cg45833948_TC21	CG	intron	-1206.5	Cib3	ENSMUSG00000074240.5	ENSMUST00000238973.1	-	open_sea	72219675	72220062	-12195	TRUE	FALSE
chr8	72210632	72210633	cg45833964_TC21	CG	intron	1945.5	Cib3	ENSMUSG00000074240.5	ENSMUST00000238973.1	-	open_sea	72219675	72220062	-9043	TRUE	FALSE
chr8	72212760	72212761	cg45833972_BC21	CG	Promoter	235.5	Cib3	ENSMUSG00000074240.5	ENSMUST00000238973.1	-	open_sea	72219675	72220062	-6915	TRUE	FALSE
chr8	72212943	72212944	cg45833973_BC21	CG	Promoter	52.5	Cib3	ENSMUSG00000074240.5	ENSMUST00000238973.1	-	open_sea	72219675	72220062	-6732	TRUE	FALSE
chr8	72213026	72213027	cg45833974_TC21	CG	Promoter	-30.5	Cib3	ENSMUSG00000074240.5	ENSMUST00000238973.1	-	open_sea	72219675	72220062	-6649	TRUE	FALSE
chr8	72213036	72213037	cg45833975_BC21	CG	Promoter	-40.5	Cib3	ENSMUSG00000074240.5	ENSMUST00000238973.1	-	open_sea	72219675	72220062	-6639	TRUE	FALSE
chr8	72214028	72214029	cg45833984_TC21	CG	Promoter	-1032.5,-392.5	Cib3,Gm11034	ENSMUSG00000074240.5,ENSMUSG00000079016.1	ENSMUST00000238973.1,ENSMUST00000109987.1	-,-	open_sea	72219675	72220062	-5647	TRUE	FALSE
chr8	72219576	72219577	cg45834016_TC21	CG	Promoter	-153.5	Fam32a	ENSMUSG00000003039.9	ENSMUST00000003123.9	+	cpg_shore	72219675	72220062	-99	TRUE	FALSE
chr8	72219586	72219587	cg45834017_TC21	CG	Promoter	-143.5	Fam32a	ENSMUSG00000003039.9	ENSMUST00000003123.9	+	cpg_shore	72219675	72220062	-89	TRUE	FALSE
chr8	72222190	72222191	cg45834068_TC21	CG	exon	1109.5	Fam32a	ENSMUSG00000003039.9	ENSMUST00000003123.9	+	cpg_shelve	72219675	72220062	2129	TRUE	FALSE
chr8	72232938	72232939	cg45834147_BC11	CG	DCRD	-86094.5,-19942.5,-19302.5,-7079.5,13208.5,39495.5,71738.5,72321.5,97709.5	Klf2,Cib3,Gm11034,Ap1m1,Fam32a,Hsh2d,Rab8a,Gm10282,Tpm4	ENSMUSG00000055148.7,ENSMUSG00000074240.5,ENSMUSG00000079016.1,ENSMUSG00000003033.15,ENSMUSG00000003039.9,ENSMUSG00000062007.13,ENSMUSG00000003037.16,ENSMUSG00000070713.5,ENSMUSG00000031799.10	ENSMUST00000067912.7,ENSMUST00000238973.1,ENSMUST00000109987.1,ENSMUST00000003117.14,ENSMUST00000003123.9,ENSMUST00000165324.1,ENSMUST00000003121.8,ENSMUST00000075602.7,ENSMUST00000003575.10	+,-,-,+,+,+,+,-,+	cpg_shore	72234588	72234955	-1650	FALSE	TRUE
chr8	72232938	72232939	cg45834147_BC12	CG	DCRD	-86094.5,-19942.5,-19302.5,-7079.5,13208.5,39495.5,71738.5,72321.5,97709.5	Klf2,Cib3,Gm11034,Ap1m1,Fam32a,Hsh2d,Rab8a,Gm10282,Tpm4	ENSMUSG00000055148.7,ENSMUSG00000074240.5,ENSMUSG00000079016.1,ENSMUSG00000003033.15,ENSMUSG00000003039.9,ENSMUSG00000062007.13,ENSMUSG00000003037.16,ENSMUSG00000070713.5,ENSMUSG00000031799.10	ENSMUST00000067912.7,ENSMUST00000238973.1,ENSMUST00000109987.1,ENSMUST00000003117.14,ENSMUST00000003123.9,ENSMUST00000165324.1,ENSMUST00000003121.8,ENSMUST00000075602.7,ENSMUST00000003575.10	+,-,-,+,+,+,+,-,+	cpg_shore	72234588	72234955	-1650	FALSE	TRUE
chr8	72239529	72239530	cg45834170_BC11	CG	Promoter	-488.5	Ap1m1	ENSMUSG00000003033.15	ENSMUST00000003117.14	+	cpg_shore	72240014	72240639	-485	TRUE	FALSE
chr8	72239970	72239971	cg45834186_BC21	CG	Promoter	-47.5	Ap1m1	ENSMUSG00000003033.15	ENSMUST00000003117.14	+	cpg_shore	72240014	72240639	-44	TRUE	FALSE
chr8	72240014	72240015	cg45834187_TC21	CG	Promoter	-3.5	Ap1m1	ENSMUSG00000003033.15	ENSMUST00000003117.14	+	cpg_island	72240014	72240639	0	TRUE	FALSE
chr8	72240293	72240294	cg45834217_TC21	CG	Promoter	275.5	Ap1m1	ENSMUSG00000003033.15	ENSMUST00000003117.14	+	cpg_island	72240014	72240639	0	TRUE	FALSE
chr8	72240349	72240350	cg45834219_BC21	CG	Promoter	331.5	Ap1m1	ENSMUSG00000003033.15	ENSMUST00000003117.14	+	cpg_island	72240014	72240639	0	TRUE	FALSE
chr8	72240476	72240477	cg45834226_TC21	CG	Promoter	458.5	Ap1m1	ENSMUSG00000003033.15	ENSMUST00000003117.14	+	cpg_island	72240014	72240639	0	TRUE	FALSE
chr8	72252962	72252963	cg45834347_TC11	CG	exon	-56.5	Ap1m1	ENSMUSG00000003033.15	ENSMUST00000003117.14	+	open_sea	72240014	72240639	12324	TRUE	FALSE
chr8	72253282	72253283	cg45834351_BC21	CG	intron	-4581.0	Ap1m1	ENSMUSG00000003033.15	ENSMUST00000003117.14	+	open_sea	72240014	72240639	12644	TRUE	FALSE
chr8	72257621	72257622	cg45834379_TC11	CG	DCRD	-61411.5,-44625.5,-43985.5,17603.5,37891.5,47638.5,64178.5,96421.5	Klf2,Cib3,Gm11034,Ap1m1,Fam32a,Gm10282,Hsh2d,Rab8a	ENSMUSG00000055148.7,ENSMUSG00000074240.5,ENSMUSG00000079016.1,ENSMUSG00000003033.15,ENSMUSG00000003039.9,ENSMUSG00000070713.5,ENSMUSG00000062007.13,ENSMUSG00000003037.16	ENSMUST00000067912.7,ENSMUST00000238973.1,ENSMUST00000109987.1,ENSMUST00000003117.14,ENSMUST00000003123.9,ENSMUST00000075602.7,ENSMUST00000165324.1,ENSMUST00000003121.8	+,-,-,+,+,-,+,+	open_sea	72240014	72240639	16983	TRUE	FALSE
chr8	72268515	72268516	cg45834482_TC21	CG	DCRD	-55519.5,-54879.5,-50517.5,28497.5,36744.5,48785.5,75072.5	Cib3,Gm11034,Klf2,Ap1m1,Gm10282,Fam32a,Hsh2d	ENSMUSG00000074240.5,ENSMUSG00000079016.1,ENSMUSG00000055148.7,ENSMUSG00000003033.15,ENSMUSG00000070713.5,ENSMUSG00000003039.9,ENSMUSG00000062007.13	ENSMUST00000238973.1,ENSMUST00000109987.1,ENSMUST00000067912.7,ENSMUST00000003117.14,ENSMUST00000075602.7,ENSMUST00000003123.9,ENSMUST00000165324.1	-,-,+,+,-,+,+	open_sea	72240014	72240639	27877	TRUE	FALSE
chr8	72272561	72272562	cg45834545_BC21	CG	DCRD	-59565.5,-58925.5,-46471.5,32543.5,32698.5,52831.5,79118.5	Cib3,Gm11034,Klf2,Ap1m1,Gm10282,Fam32a,Hsh2d	ENSMUSG00000074240.5,ENSMUSG00000079016.1,ENSMUSG00000055148.7,ENSMUSG00000003033.15,ENSMUSG00000070713.5,ENSMUSG00000003039.9,ENSMUSG00000062007.13	ENSMUST00000238973.1,ENSMUST00000109987.1,ENSMUST00000067912.7,ENSMUST00000003117.14,ENSMUST00000075602.7,ENSMUST00000003123.9,ENSMUST00000165324.1	-,-,+,+,-,+,+	open_sea	72240014	72240639	31923	TRUE	FALSE
chr8	72272575	72272576	cg45834546_BC21	CG	DCRD	-59579.5,-58939.5,-46457.5,32557.5,32684.5,52845.5,79132.5	Cib3,Gm11034,Klf2,Ap1m1,Gm10282,Fam32a,Hsh2d	ENSMUSG00000074240.5,ENSMUSG00000079016.1,ENSMUSG00000055148.7,ENSMUSG00000003033.15,ENSMUSG00000070713.5,ENSMUSG00000003039.9,ENSMUSG00000062007.13	ENSMUST00000238973.1,ENSMUST00000109987.1,ENSMUST00000067912.7,ENSMUST00000003117.14,ENSMUST00000075602.7,ENSMUST00000003123.9,ENSMUST00000165324.1	-,-,+,+,-,+,+	open_sea	72240014	72240639	31937	TRUE	FALSE
chr8	72279075	72279076	cg45834610_BC21	CG	DCRD	-66079.5,-65439.5,-39957.5,26184.5,39057.5,59345.5,85632.5	Cib3,Gm11034,Klf2,Gm10282,Ap1m1,Fam32a,Hsh2d	ENSMUSG00000074240.5,ENSMUSG00000079016.1,ENSMUSG00000055148.7,ENSMUSG00000070713.5,ENSMUSG00000003033.15,ENSMUSG00000003039.9,ENSMUSG00000062007.13	ENSMUST00000238973.1,ENSMUST00000109987.1,ENSMUST00000067912.7,ENSMUST00000075602.7,ENSMUST00000003117.14,ENSMUST00000003123.9,ENSMUST00000165324.1	-,-,+,-,+,+,+	open_sea	72240014	72240639	38437	TRUE	FALSE
chr8	72283458	72283459	cg45834637_TC21	CG	DCRD	-70462.5,-69822.5,-35574.5,21801.5,43440.5,63728.5,90015.5	Cib3,Gm11034,Klf2,Gm10282,Ap1m1,Fam32a,Hsh2d	ENSMUSG00000074240.5,ENSMUSG00000079016.1,ENSMUSG00000055148.7,ENSMUSG00000070713.5,ENSMUSG00000003033.15,ENSMUSG00000003039.9,ENSMUSG00000062007.13	ENSMUST00000238973.1,ENSMUST00000109987.1,ENSMUST00000067912.7,ENSMUST00000075602.7,ENSMUST00000003117.14,ENSMUST00000003123.9,ENSMUST00000165324.1	-,-,+,-,+,+,+	open_sea	72318722	72320291	-35264	TRUE	FALSE
chr8	72285181	72285182	cg45834662_TC21	CG	DCRD	-72185.5,-71545.5,-33851.5,20078.5,45163.5,65451.5,91738.5	Cib3,Gm11034,Klf2,Gm10282,Ap1m1,Fam32a,Hsh2d	ENSMUSG00000074240.5,ENSMUSG00000079016.1,ENSMUSG00000055148.7,ENSMUSG00000070713.5,ENSMUSG00000003033.15,ENSMUSG00000003039.9,ENSMUSG00000062007.13	ENSMUST00000238973.1,ENSMUST00000109987.1,ENSMUST00000067912.7,ENSMUST00000075602.7,ENSMUST00000003117.14,ENSMUST00000003123.9,ENSMUST00000165324.1	-,-,+,-,+,+,+	open_sea	72318722	72320291	-33541	TRUE	FALSE
chr8	72302924	72302925	cg45834801_TC21	CG	DCRD	-89928.5,-89288.5,-16108.5,2335.5,62906.5,83194.5	Cib3,Gm11034,Klf2,Gm10282,Ap1m1,Fam32a	ENSMUSG00000074240.5,ENSMUSG00000079016.1,ENSMUSG00000055148.7,ENSMUSG00000070713.5,ENSMUSG00000003033.15,ENSMUSG00000003039.9	ENSMUST00000238973.1,ENSMUST00000109987.1,ENSMUST00000067912.7,ENSMUST00000075602.7,ENSMUST00000003117.14,ENSMUST00000003123.9	-,-,+,-,+,+	open_sea	72318722	72320291	-15798	TRUE	FALSE
chr8	72303000	72303001	cg45834802_BC11	CG	DCRD	-90004.5,-89364.5,-16032.5,2259.5,62982.5,83270.5	Cib3,Gm11034,Klf2,Gm10282,Ap1m1,Fam32a	ENSMUSG00000074240.5,ENSMUSG00000079016.1,ENSMUSG00000055148.7,ENSMUSG00000070713.5,ENSMUSG00000003033.15,ENSMUSG00000003039.9	ENSMUST00000238973.1,ENSMUST00000109987.1,ENSMUST00000067912.7,ENSMUST00000075602.7,ENSMUST00000003117.14,ENSMUST00000003123.9	-,-,+,-,+,+	open_sea	72318722	72320291	-15722	TRUE	FALSE
chr8	72303730	72303731	cg45834810_BC21	CG	DCRD	-90734.5,-90094.5,-15302.5,1529.5,63712.5,84000.5	Cib3,Gm11034,Klf2,Gm10282,Ap1m1,Fam32a	ENSMUSG00000074240.5,ENSMUSG00000079016.1,ENSMUSG00000055148.7,ENSMUSG00000070713.5,ENSMUSG00000003033.15,ENSMUSG00000003039.9	ENSMUST00000238973.1,ENSMUST00000109987.1,ENSMUST00000067912.7,ENSMUST00000075602.7,ENSMUST00000003117.14,ENSMUST00000003123.9	-,-,+,-,+,+	open_sea	72318722	72320291	-14992	TRUE	FALSE
chr8	72303986	72303987	cg45834816_TC21	CG	DCRD	-90990.5,-90350.5,-15046.5,1273.5,63968.5,84256.5	Cib3,Gm11034,Klf2,Gm10282,Ap1m1,Fam32a	ENSMUSG00000074240.5,ENSMUSG00000079016.1,ENSMUSG00000055148.7,ENSMUSG00000070713.5,ENSMUSG00000003033.15,ENSMUSG00000003039.9	ENSMUST00000238973.1,ENSMUST00000109987.1,ENSMUST00000067912.7,ENSMUST00000075602.7,ENSMUST00000003117.14,ENSMUST00000003123.9	-,-,+,-,+,+	open_sea	72318722	72320291	-14736	TRUE	FALSE
chr8	72305761	72305762	cg45834834_TC11	CG	Promoter	-501.5	Gm10282	ENSMUSG00000070713.5	ENSMUST00000075602.7	-	open_sea	72318722	72320291	-12961	TRUE	FALSE
chr8	72319050	72319051	cg45834982_BC21	CG	Promoter	17.5	Klf2	ENSMUSG00000055148.7	ENSMUST00000067912.7	+	cpg_island	72318722	72320291	0	FALSE	TRUE
chr8	72319247	72319248	cg45834996_BC11	CG	Promoter	214.5	Klf2	ENSMUSG00000055148.7	ENSMUST00000067912.7	+	cpg_island	72318722	72320291	0	TRUE	FALSE
chr8	72319511	72319512	cg45835013_BC21	CG	Promoter	478.5	Klf2	ENSMUSG00000055148.7	ENSMUST00000067912.7	+	cpg_island	72318722	72320291	0	FALSE	TRUE
chr8	72321175	72321176	cg45835141_TC21	CG	3'-UTR	111.0	Klf2	ENSMUSG00000055148.7	ENSMUST00000067912.7	+	cpg_shore	72318722	72320291	885	TRUE	FALSE
chr8	72323409	72323410	cg45835185_TC11	CG	DCRD	-18149.5,4376.5,83391.5,98050.5	Gm10282,Klf2,Ap1m1,Eps15l1	ENSMUSG00000070713.5,ENSMUSG00000055148.7,ENSMUSG00000003033.15,ENSMUSG00000006276.10	ENSMUST00000075602.7,ENSMUST00000067912.7,ENSMUST00000003117.14,ENSMUST00000163643.2	-,+,+,-	cpg_shelve	72318722	72320291	3119	TRUE	FALSE
chr8	72331822	72331823	cg45835257_BC21	CG	DCRD	-26562.5,12789.5,89637.5,91804.5	Gm10282,Klf2,Eps15l1,Ap1m1	ENSMUSG00000070713.5,ENSMUSG00000055148.7,ENSMUSG00000006276.10,ENSMUSG00000003033.15	ENSMUST00000075602.7,ENSMUST00000067912.7,ENSMUST00000163643.2,ENSMUST00000003117.14	-,+,-,+	open_sea	72318722	72320291	11532	TRUE	FALSE
chr8	72351863	72351864	cg45835417_TC11	CG	intron	-29366.0	Eps15l1	ENSMUSG00000006276.10	ENSMUST00000163643.2	-	open_sea	72318722	72320291	31573	TRUE	FALSE
chr8	72353995	72353996	cg45835440_TC21	CG	intron	-27234.0	Eps15l1	ENSMUSG00000006276.10	ENSMUST00000163643.2	-	open_sea	72318722	72320291	33705	TRUE	FALSE
chr8	72354598	72354599	cg45835450_BC21	CG	intron	-26631.0	Eps15l1	ENSMUSG00000006276.10	ENSMUST00000163643.2	-	open_sea	72318722	72320291	34308	TRUE	FALSE
chr8	72354629	72354630	cg45835452_BC21	CG	intron	-26600.0	Eps15l1	ENSMUSG00000006276.10	ENSMUST00000163643.2	-	open_sea	72318722	72320291	34339	TRUE	FALSE
chr8	72360056	72360057	cg45835503_TC21	CG	intron	-21173.0	Eps15l1	ENSMUSG00000006276.10	ENSMUST00000163643.2	-	open_sea	72318722	72320291	39766	TRUE	FALSE
chr8	72365065	72365066	cg45835548_BC11	CG	intron	-16164.0	Eps15l1	ENSMUSG00000006276.10	ENSMUST00000163643.2	-	open_sea	72318722	72320291	44775	TRUE	FALSE
chr8	72367369	72367370	cg45835561_TC21	CG	intron	-13860.0	Eps15l1	ENSMUSG00000006276.10	ENSMUST00000163643.2	-	open_sea	72318722	72320291	47079	TRUE	FALSE
chr8	72382811	72382812	cg45835691_TC21	CG	exon	53.5	Eps15l1	ENSMUSG00000006276.10	ENSMUST00000163643.2	-	open_sea	72420844	72421816	-38033	TRUE	FALSE
chr8	72385447	72385448	cg45835708_TC11	CG	intron	4218.0	Eps15l1	ENSMUSG00000006276.10	ENSMUST00000163643.2	-	open_sea	72420844	72421816	-35397	TRUE	FALSE
chr8	72390643	72390644	cg45835743_TC21	CG	intron	9414.0	Eps15l1	ENSMUSG00000006276.10	ENSMUST00000163643.2	-	open_sea	72420844	72421816	-30201	TRUE	FALSE
chr8	72404767	72404768	cg45835839_BC21	CG	intron	23538.0	Eps15l1	ENSMUSG00000006276.10	ENSMUST00000163643.2	-	open_sea	72420844	72421816	-16077	TRUE	FALSE
chr8	72405494	72405495	cg45835840_BC11	CG	intron	24265.0	Eps15l1	ENSMUSG00000006276.10	ENSMUST00000163643.2	-	open_sea	72420844	72421816	-15350	TRUE	FALSE
chr8	72409562	72409563	cg45835873_BC21	CG	intron	28333.0	Eps15l1	ENSMUSG00000006276.10	ENSMUST00000163643.2	-	open_sea	72420844	72421816	-11282	TRUE	FALSE
chr8	72415086	72415087	cg45835912_BC21	CG	intron	33857.0	Eps15l1	ENSMUSG00000006276.10	ENSMUST00000163643.2	-	open_sea	72420844	72421816	-5758	TRUE	FALSE
chr8	72421386	72421387	cg45836023_BC11	CG	Promoter	73.5	Eps15l1	ENSMUSG00000006276.10	ENSMUST00000163643.2	-	cpg_island	72420844	72421816	0	TRUE	FALSE
chr8	72421539	72421540	cg45836043_BC11	CG	Promoter	-79.5	Eps15l1	ENSMUSG00000006276.10	ENSMUST00000163643.2	-	cpg_island	72420844	72421816	0	TRUE	FALSE
chr8	72425570	72425571	cg45836082_BC21	CG	intron	-8452.5	Calr3	ENSMUSG00000019732.14	ENSMUST00000019876.11	-	cpg_shelve	72420844	72421816	3755	TRUE	FALSE
chr8	72429992	72429993	cg45836118_TC21	CG	intron	-4030.5	Calr3	ENSMUSG00000019732.14	ENSMUST00000019876.11	-	open_sea	72420844	72421816	8177	TRUE	FALSE
chr8	72431441	72431442	cg45836134_BC21	CG	exon	-25.5	Calr3	ENSMUSG00000019732.14	ENSMUST00000019876.11	-	open_sea	72420844	72421816	9626	TRUE	FALSE
chr8	72434780	72434781	cg45836146_TC11	CG	intron	757.5	Calr3	ENSMUSG00000019732.14	ENSMUST00000019876.11	-	open_sea	72443637	72443880	-8857	TRUE	FALSE
chr8	72435170	72435171	cg45836148_TC21	CG	intron	1147.5	Calr3	ENSMUSG00000019732.14	ENSMUST00000019876.11	-	open_sea	72443637	72443880	-8467	TRUE	FALSE
chr8	72436437	72436438	cg45836160_BC11	CG	intron	2414.5	Calr3	ENSMUSG00000019732.14	ENSMUST00000019876.11	-	open_sea	72443637	72443880	-7200	TRUE	FALSE
chr8	72443480	72443481	cg45836208_TC21	CG	Promoter	-399.5,389.5	1700030K09Rik,Calr3	ENSMUSG00000052794.13,ENSMUSG00000019732.14	ENSMUST00000064853.12,ENSMUST00000019876.11	+,-	cpg_shore	72443637	72443880	-157	TRUE	FALSE
chr8	72443802	72443803	cg45836228_TC21	CG	Promoter	-77.5,67.5	1700030K09Rik,Calr3	ENSMUSG00000052794.13,ENSMUSG00000019732.14	ENSMUST00000064853.12,ENSMUST00000019876.11	+,-	cpg_island	72443637	72443880	0	TRUE	FALSE
chr8	72443878	72443879	cg45836235_TC21	CG	Promoter	-8.5,-1.5	Calr3,1700030K09Rik	ENSMUSG00000019732.14,ENSMUSG00000052794.13	ENSMUST00000019876.11,ENSMUST00000064853.12	-,+	cpg_island	72443637	72443880	0	TRUE	FALSE
chr8	72443925	72443926	cg45836237_BC11	CG	Promoter	-55.5,45.5	Calr3,1700030K09Rik	ENSMUSG00000019732.14,ENSMUSG00000052794.13	ENSMUST00000019876.11,ENSMUST00000064853.12	-,+	cpg_shore	72443637	72443880	46	TRUE	FALSE
chr8	72443962	72443963	cg45836238_TC21	CG	Promoter	-92.5,82.5	Calr3,1700030K09Rik	ENSMUSG00000019732.14,ENSMUSG00000052794.13	ENSMUST00000019876.11,ENSMUST00000064853.12	-,+	cpg_shore	72443637	72443880	83	TRUE	FALSE
chr8	72449518	72449519	cg45836303_BC21	CG	exon	77.0	1700030K09Rik	ENSMUSG00000052794.13	ENSMUST00000064853.12	+	open_sea	72443637	72443880	5639	TRUE	FALSE
chr8	72451938	72451939	cg45836332_BC21	CG	intron	502.0	1700030K09Rik	ENSMUSG00000052794.13	ENSMUST00000064853.12	+	open_sea	72443637	72443880	8059	TRUE	FALSE
chr8	72458873	72458874	cg45836378_TC11	CG	intron	-6433.0	1700030K09Rik	ENSMUSG00000052794.13	ENSMUST00000064853.12	+	cpg_shelve	72461978	72462347	-3105	FALSE	TRUE
chr8	72463282	72463283	cg45836458_BC21	CG	exon	85.5	Cherp	ENSMUSG00000052488.7	ENSMUST00000212991.1	-	cpg_shore	72461978	72462347	936	TRUE	FALSE
chr8	72463682	72463683	cg45836461_BC11	CG	intron	-4245.5	Cherp	ENSMUSG00000052488.7	ENSMUST00000212991.1	-	cpg_shore	72461978	72462347	1336	TRUE	FALSE
chr8	72466470	72466471	cg45836490_BC21	CG	exon	0.0	Cherp	ENSMUSG00000052488.7	ENSMUST00000212991.1	-	open_sea	72461978	72462347	4124	TRUE	FALSE
chr8	72469876	72469877	cg45836531_TC21	CG	exon	-63.0	Cherp	ENSMUSG00000052488.7	ENSMUST00000212991.1	-	open_sea	72474708	72475526	-4832	TRUE	FALSE
chr8	72470145	72470146	cg45836541_BC21	CG	exon	-13.0	Cherp	ENSMUSG00000052488.7	ENSMUST00000212991.1	-	open_sea	72474708	72475526	-4563	TRUE	FALSE
chr8	72470285	72470286	cg45836544_BC21	CG	intron	2357.5	Cherp	ENSMUSG00000052488.7	ENSMUST00000212991.1	-	open_sea	72474708	72475526	-4423	TRUE	FALSE
chr8	72470935	72470936	cg45836548_TC21	CG	exon	-27.5	Cherp	ENSMUSG00000052488.7	ENSMUST00000212991.1	-	cpg_shelve	72474708	72475526	-3773	TRUE	FALSE
chr8	72474610	72474611	cg45836584_TC21	CG	intron	6682.5	Cherp	ENSMUSG00000052488.7	ENSMUST00000212991.1	-	cpg_shore	72474708	72475526	-98	TRUE	FALSE
chr8	72474761	72474762	cg45836593_TC21	CG	Promoter	464.5	Cherp	ENSMUSG00000052488.7	ENSMUST00000212991.1	-	cpg_island	72474708	72475526	0	TRUE	FALSE
chr8	72475030	72475031	cg45836620_TC21	CG	Promoter	195.5	Cherp	ENSMUSG00000052488.7	ENSMUST00000212991.1	-	cpg_island	72474708	72475526	0	FALSE	TRUE
chr8	72475512	72475513	cg45836674_BC11	CG	Promoter	-286.5	Cherp	ENSMUSG00000052488.7	ENSMUST00000212991.1	-	cpg_island	72474708	72475526	0	TRUE	FALSE
chr8	72479738	72479739	cg45836718_BC21	CG	DCRD	-92334.5,-58278.5,-35868.5,-4512.5,12875.5,35858.5,68531.5,91349.5	Tmem38a,Eps15l1,Calr3,Cherp,Slc35e1,1700030K09Rik,Med26,Smim7	ENSMUSG00000031791.8,ENSMUSG00000006276.10,ENSMUSG00000019732.14,ENSMUSG00000052488.7,ENSMUSG00000019731.13,ENSMUSG00000052794.13,ENSMUSG00000045248.6,ENSMUSG00000044600.14	ENSMUST00000034244.8,ENSMUST00000163643.2,ENSMUST00000019876.11,ENSMUST00000212991.1,ENSMUST00000152080.7,ENSMUST00000064853.12,ENSMUST00000058534.6,ENSMUST00000167290.7	+,-,-,-,-,+,-,-	open_sea	72474708	72475526	4213	TRUE	FALSE
chr8	72491872	72491873	cg45836838_BC21	CG	exon	-4.5	Slc35e1	ENSMUSG00000019731.13	ENSMUST00000152080.7	-	cpg_shore	72492029	72493050	-157	TRUE	FALSE
chr8	72492029	72492030	cg45836841_TC21	CG	intron	5402.0	Slc35e1	ENSMUSG00000019731.13	ENSMUST00000152080.7	-	cpg_island	72492029	72493050	0	TRUE	FALSE
chr8	72492426	72492427	cg45836898_BC11	CG	Promoter	187.5	Slc35e1	ENSMUSG00000019731.13	ENSMUST00000152080.7	-	cpg_island	72492029	72493050	0	TRUE	FALSE
chr8	72492964	72492965	cg45836981_BC21	CG	Promoter	-350.5	Slc35e1	ENSMUSG00000019731.13	ENSMUST00000152080.7	-	cpg_island	72492029	72493050	0	TRUE	FALSE
chr8	72495724	72495725	cg45837041_TC21	CG	exon	-109.0	Med26	ENSMUSG00000045248.6	ENSMUST00000058534.6	-	cpg_shelve	72492029	72493050	2675	TRUE	FALSE
chr8	72503457	72503458	cg45837123_TC21	CG	intron	-17958.0	Med26	ENSMUSG00000045248.6	ENSMUST00000058534.6	-	open_sea	72492029	72493050	10408	TRUE	FALSE
chr8	72512317	72512318	cg45837150_BC21	CG	intron	-9098.0	Med26	ENSMUSG00000045248.6	ENSMUST00000058534.6	-	open_sea	72492029	72493050	19268	FALSE	TRUE
chr8	72512662	72512663	cg45837151_BC11	CG	intron	-8753.0	Med26	ENSMUSG00000045248.6	ENSMUST00000058534.6	-	open_sea	72492029	72493050	19613	TRUE	FALSE
chr8	72515451	72515452	cg45837162_TC11	CG	intron	-5964.0	Med26	ENSMUSG00000045248.6	ENSMUST00000058534.6	-	open_sea	72492029	72493050	22402	TRUE	FALSE
chr8	72543152	72543153	cg45837378_TC11	CG	intron	21737.0	Med26	ENSMUSG00000045248.6	ENSMUST00000058534.6	-	open_sea	72547480	72549064	-4328	TRUE	FALSE
chr8	72547622	72547623	cg45837413_TC11	CG	intron	26207.0	Med26	ENSMUSG00000045248.6	ENSMUST00000058534.6	-	cpg_island	72547480	72549064	0	TRUE	FALSE
chr8	72548229	72548230	cg45837480_BC21	CG	Promoter	40.5	Med26	ENSMUSG00000045248.6	ENSMUST00000058534.6	-	cpg_island	72547480	72549064	0	FALSE	TRUE
chr8	72548499	72548500	cg45837509_BC11	CG	Promoter	-229.5	Med26	ENSMUSG00000045248.6	ENSMUST00000058534.6	-	cpg_island	72547480	72549064	0	TRUE	FALSE
chr8	72568892	72568893	cg45837699_BC21	CG	exon	-8.5	Smim7	ENSMUSG00000044600.14	ENSMUST00000167290.7	-	cpg_shelve	72570733	72571328	-1841	TRUE	FALSE
chr8	72568903	72568904	cg45837700_TC21	CG	exon	2.5	Smim7	ENSMUSG00000044600.14	ENSMUST00000167290.7	-	cpg_shelve	72570733	72571328	-1830	TRUE	FALSE
chr8	72570911	72570912	cg45837750_TC21	CG	Promoter	-1161.5,176.5	Tmem38a,Smim7	ENSMUSG00000031791.8,ENSMUSG00000044600.14	ENSMUST00000034244.8,ENSMUST00000167290.7	+,-	cpg_island	72570733	72571328	0	TRUE	FALSE
chr8	72571080	72571081	cg45837761_BC21	CG	Promoter	-992.5,7.5	Tmem38a,Smim7	ENSMUSG00000031791.8,ENSMUSG00000044600.14	ENSMUST00000034244.8,ENSMUST00000167290.7	+,-	cpg_island	72570733	72571328	0	TRUE	FALSE
chr8	72571092	72571093	cg45837762_TC11	CG	Promoter	-980.5,-4.5	Tmem38a,Smim7	ENSMUSG00000031791.8,ENSMUSG00000044600.14	ENSMUST00000034244.8,ENSMUST00000167290.7	+,-	cpg_island	72570733	72571328	0	TRUE	FALSE
chr8	72571699	72571700	cg45837788_TC11	CG	Promoter	-611.5,-373.5	Smim7,Tmem38a	ENSMUSG00000044600.14,ENSMUSG00000031791.8	ENSMUST00000167290.7,ENSMUST00000034244.8	-,+	cpg_shore	72571909	72572179	-210	TRUE	FALSE
chr8	72572089	72572090	cg45837812_TC11	CG	Promoter	-1001.5,16.5	Smim7,Tmem38a	ENSMUSG00000044600.14,ENSMUSG00000031791.8	ENSMUST00000167290.7,ENSMUST00000034244.8	-,+	cpg_island	72571909	72572179	0	TRUE	FALSE
chr8	72572633	72572634	cg45837838_TC21	CG	intron	7044.0	Tmem38a	ENSMUSG00000031791.8	ENSMUST00000034244.8	+	cpg_shore	72571909	72572179	455	TRUE	FALSE
chr8	72573600	72573601	cg45837851_BC21	CG	intron	6077.0	Tmem38a	ENSMUSG00000031791.8	ENSMUST00000034244.8	+	cpg_shelve	72571909	72572179	1422	TRUE	FALSE
chr8	72578743	72578744	cg45837897_TC21	CG	intron	934.0	Tmem38a	ENSMUSG00000031791.8	ENSMUST00000034244.8	+	open_sea	72571909	72572179	6565	TRUE	FALSE
chr8	72579278	72579279	cg45837901_BC21	CG	intron	399.0	Tmem38a	ENSMUSG00000031791.8	ENSMUST00000034244.8	+	open_sea	72571909	72572179	7100	TRUE	FALSE
chr8	72584786	72584787	cg45837962_TC21	CG	exon	-28.0	Tmem38a	ENSMUSG00000031791.8	ENSMUST00000034244.8	+	open_sea	72571909	72572179	12608	TRUE	FALSE
chr8	72589080	72589081	cg45837998_BC21	CG	DCRD	-96466.5,-61213.5,-40810.5,-17992.5,17007.5	Slc35e1,Nwd1,Med26,Smim7,Tmem38a	ENSMUSG00000019731.13,ENSMUSG00000048148.18,ENSMUSG00000045248.6,ENSMUSG00000044600.14,ENSMUSG00000031791.8	ENSMUST00000152080.7,ENSMUST00000228312.1,ENSMUST00000058534.6,ENSMUST00000167290.7,ENSMUST00000034244.8	-,+,-,-,+	open_sea	72571909	72572179	16902	TRUE	FALSE
chr8	72644799	72644800	cg45838046_TC21	CG	DCRD	-96529.5,-78488.5,-73711.5,-5494.5,72726.5	Med26,Sin3b,Smim7,Nwd1,Tmem38a	ENSMUSG00000045248.6,ENSMUSG00000031622.16,ENSMUSG00000044600.14,ENSMUSG00000048148.18,ENSMUSG00000031791.8	ENSMUST00000058534.6,ENSMUST00000004494.15,ENSMUST00000167290.7,ENSMUST00000228312.1,ENSMUST00000034244.8	-,+,-,+,+	open_sea	72571909	72572179	72621	TRUE	FALSE
chr8	72646520	72646521	cg45838060_BC21	CG	DCRD	-98250.5,-76767.5,-75432.5,-3773.5,74447.5	Med26,Sin3b,Smim7,Nwd1,Tmem38a	ENSMUSG00000045248.6,ENSMUSG00000031622.16,ENSMUSG00000044600.14,ENSMUSG00000048148.18,ENSMUSG00000031791.8	ENSMUST00000058534.6,ENSMUST00000004494.15,ENSMUST00000167290.7,ENSMUST00000228312.1,ENSMUST00000034244.8	-,+,-,+,+	open_sea	72571909	72572179	74342	FALSE	TRUE
chr8	72646778	72646779	cg45838067_TC21	CG	DCRD	-98508.5,-76509.5,-75690.5,-3515.5,74705.5	Med26,Sin3b,Smim7,Nwd1,Tmem38a	ENSMUSG00000045248.6,ENSMUSG00000031622.16,ENSMUSG00000044600.14,ENSMUSG00000048148.18,ENSMUSG00000031791.8	ENSMUST00000058534.6,ENSMUST00000004494.15,ENSMUST00000167290.7,ENSMUST00000228312.1,ENSMUST00000034244.8	-,+,-,+,+	open_sea	72571909	72572179	74600	TRUE	FALSE
chr8	72650438	72650439	cg45838094_BC21	CG	Promoter	144.5	Nwd1	ENSMUSG00000048148.18	ENSMUST00000228312.1	+	open_sea	72723216	72724007	-72778	TRUE	FALSE
chr8	72650765	72650766	cg45838097_BC11	CG	Promoter	471.5	Nwd1	ENSMUSG00000048148.18	ENSMUST00000228312.1	+	open_sea	72723216	72724007	-72451	TRUE	FALSE
chr8	72655116	72655117	cg45838129_BC21	CG	intron	28968.5	Nwd1	ENSMUSG00000048148.18	ENSMUST00000228312.1	+	open_sea	72723216	72724007	-68100	TRUE	FALSE
chr8	72664949	72664950	cg45838203_TC21	CG	intron	19135.5	Nwd1	ENSMUSG00000048148.18	ENSMUST00000228312.1	+	open_sea	72723216	72724007	-58267	TRUE	FALSE
chr8	72689744	72689745	cg45838396_TC21	CG	intron	-5659.5	Nwd1	ENSMUSG00000048148.18	ENSMUST00000228312.1	+	open_sea	72723216	72724007	-33472	TRUE	FALSE
chr8	72693111	72693112	cg45838419_TC21	CG	exon	-87.5	Nwd1	ENSMUSG00000048148.18	ENSMUST00000228312.1	+	open_sea	72723216	72724007	-30105	TRUE	FALSE
chr8	72723326	72723327	cg45838641_BC11	CG	Promoter	38.5	Sin3b	ENSMUSG00000031622.16	ENSMUST00000004494.15	+	cpg_island	72723216	72724007	0	TRUE	FALSE
chr8	72724845	72724846	cg45838718_TC11	CG	intron	15899.0	Sin3b	ENSMUSG00000031622.16	ENSMUST00000004494.15	+	cpg_shore	72723216	72724007	839	TRUE	FALSE
chr8	72729300	72729301	cg45838756_BC21	CG	intron	11444.0	Sin3b	ENSMUSG00000031622.16	ENSMUST00000004494.15	+	open_sea	72723216	72724007	5294	TRUE	FALSE
chr8	72741940	72741941	cg45838888_TC21	CG	intron	-1196.0	Sin3b	ENSMUSG00000031622.16	ENSMUST00000004494.15	+	open_sea	72749742	72750221	-7802	TRUE	FALSE
chr8	72749807	72749808	cg45838961_TC21	CG	exon	186.0	Sin3b	ENSMUSG00000031622.16	ENSMUST00000004494.15	+	cpg_island	72749742	72750221	0	TRUE	FALSE
chr8	72749838	72749839	cg45838962_TC21	CG	exon	155.0	Sin3b	ENSMUSG00000031622.16	ENSMUST00000004494.15	+	cpg_island	72749742	72750221	0	TRUE	FALSE
chr8	72750105	72750106	cg45838978_BC21	CG	exon	-112.0	Sin3b	ENSMUSG00000031622.16	ENSMUST00000004494.15	+	cpg_island	72749742	72750221	0	TRUE	FALSE
chr8	72750118	72750119	cg45838979_BC21	CG	exon	-125.0	Sin3b	ENSMUSG00000031622.16	ENSMUST00000004494.15	+	cpg_island	72749742	72750221	0	TRUE	FALSE
chr8	72753907	72753908	cg45839022_TC21	CG	intron	-13163.0	Sin3b	ENSMUSG00000031622.16	ENSMUST00000004494.15	+	cpg_shelve	72749742	72750221	3687	TRUE	FALSE
chr8	72756934	72756935	cg45839057_TC11	CG	exon	15.5	Sin3b	ENSMUSG00000031622.16	ENSMUST00000004494.15	+	open_sea	72749742	72750221	6714	TRUE	FALSE
chr8	72761362	72761363	cg45839113_BC21	CG	Promoter	-517.5	F2rl3	ENSMUSG00000050147.9	ENSMUST00000058099.8	+	open_sea	72749742	72750221	11142	TRUE	FALSE
chr8	72762349	72762350	cg45839123_TC11	CG	Promoter	469.5	F2rl3	ENSMUSG00000050147.9	ENSMUST00000058099.8	+	open_sea	72749742	72750221	12129	TRUE	FALSE
chr8	72784301	72784302	cg45839262_BC21	CG	DCRD	22421.5,61013.5	F2rl3,Sin3b	ENSMUSG00000050147.9,ENSMUSG00000031622.16	ENSMUST00000058099.8,ENSMUST00000004494.15	+,+	open_sea	72749742	72750221	34081	TRUE	FALSE
chr8	72794972	72794973	cg45839307_TC21	CG	DCRD	33092.5,71684.5	F2rl3,Sin3b	ENSMUSG00000050147.9,ENSMUSG00000031622.16	ENSMUST00000058099.8,ENSMUST00000004494.15	+,+	open_sea	72749742	72750221	44752	TRUE	FALSE
chr8	72885772	72885773	cg45839764_BC21	CG	exon	25.5	Large1	ENSMUSG00000004383.18	ENSMUST00000004497.10	-	cpg_shelve	72889450	72889683	-3678	TRUE	FALSE
chr8	72938861	72938862	cg45840055_TC21	CG	intron	-145208.0	Large1	ENSMUSG00000004383.18	ENSMUST00000119826.6	-	open_sea	72926968	72927448	11414	TRUE	FALSE
chr8	73016550	73016551	cg45840443_BC21	CG	intron	-67519.0	Large1	ENSMUSG00000004383.18	ENSMUST00000119826.6	-	open_sea	72926968	72927448	89103	TRUE	FALSE
chr8	73016910	73016911	cg45840444_TC21	CG	intron	-67159.0	Large1	ENSMUSG00000004383.18	ENSMUST00000119826.6	-	open_sea	72926968	72927448	89463	TRUE	FALSE
chr8	73028898	73028899	cg45840511_BC21	CG	intron	-55171.0	Large1	ENSMUSG00000004383.18	ENSMUST00000119826.6	-	open_sea	72926968	72927448	101451	TRUE	FALSE
chr8	73233528	73233529	cg45841433_TC21	CG	intron	149459.0	Large1	ENSMUSG00000004383.18	ENSMUST00000119826.6	-	open_sea	73246330	73246699	-12802	TRUE	FALSE
chr8	73302121	73302122	cg45841900_TC21	CG	intron	218052.0	Large1	ENSMUSG00000004383.18	ENSMUST00000119826.6	-	open_sea	73352585	73353911	-50464	FALSE	TRUE
chr8	73303133	73303134	cg45841904_BC11	CG	intron	219064.0	Large1	ENSMUSG00000004383.18	ENSMUST00000119826.6	-	open_sea	73352585	73353911	-49452	TRUE	FALSE
chr8	73351403	73351404	cg45842154_TC21	CG	intron	267334.0	Large1	ENSMUSG00000004383.18	ENSMUST00000119826.6	-	cpg_shore	73352585	73353911	-1182	TRUE	FALSE
chr8	73352530	73352531	cg45842174_TC21	CG	Promoter	25.5	Large1	ENSMUSG00000004383.18	ENSMUST00000004497.10	-	cpg_shore	73352585	73353911	-55	TRUE	FALSE
chr8	73352585	73352586	cg45842175_TC21	CG	Promoter	-29.5	Large1	ENSMUSG00000004383.18	ENSMUST00000004497.10	-	cpg_island	73352585	73353911	0	TRUE	FALSE
chr8	73352805	73352806	cg45842190_BC21	CG	Promoter	-249.5	Large1	ENSMUSG00000004383.18	ENSMUST00000004497.10	-	cpg_island	73352585	73353911	0	TRUE	FALSE
chr8	73353667	73353668	cg45842293_BC11	CG	Promoter	-1111.5	Large1	ENSMUSG00000004383.18	ENSMUST00000004497.10	-	cpg_island	73352585	73353911	0	TRUE	FALSE
chr8	73353909	73353910	cg45842312_TC21	CG	Promoter	-1353.5	Large1	ENSMUSG00000004383.18	ENSMUST00000004497.10	-	cpg_island	73352585	73353911	0	TRUE	FALSE
chr8	73355535	73355536	cg45842362_TC21	CG	DCRD	-2979.5	Large1	ENSMUSG00000004383.18	ENSMUST00000004497.10	-	cpg_shore	73352585	73353911	1625	TRUE	FALSE
chr8	73437543	73437544	cg45842763_TC21	CG	DCRD	-84987.5	Large1	ENSMUSG00000004383.18	ENSMUST00000004497.10	-	open_sea	73352585	73353911	83633	TRUE	FALSE
chr8	73512705	73512706	cg45843083_TC21	CG	intergenic	nan	nan	nan	nan	nan	open_sea	73529908	73530265	-17203	TRUE	FALSE
chr8	73641206	73641207	cg45843583_TC21	CG	intergenic	nan	nan	nan	nan	nan	open_sea	73529908	73530265	110942	TRUE	FALSE
chr8	73641717	73641718	cg45843596_BC11	CG	intergenic	nan	nan	nan	nan	nan	open_sea	73529908	73530265	111453	TRUE	FALSE
chr8	73712947	73712948	cg45843871_TC21	CG	intergenic	nan	nan	nan	nan	nan	open_sea	73529908	73530265	182683	TRUE	FALSE
chr8	73871637	73871638	cg45844431_BC11	CG	intergenic	nan	nan	nan	nan	nan	open_sea	74191127	74191476	-319490	TRUE	FALSE
chr8	73949470	73949471	cg45844687_TC11	CG	intergenic	nan	nan	nan	nan	nan	open_sea	74191127	74191476	-241657	TRUE	FALSE
chr8	74092588	74092589	cg45845205_BC21	CG	intergenic	nan	nan	nan	nan	nan	open_sea	74191127	74191476	-98539	TRUE	FALSE
chr8	74094476	74094477	cg45845215_TC21	CG	intergenic	nan	nan	nan	nan	nan	open_sea	74191127	74191476	-96651	TRUE	FALSE
chr8	74269801	74269802	cg45845848_TC21	CG	intergenic	nan	nan	nan	nan	nan	open_sea	74191127	74191476	78326	TRUE	FALSE
chr8	74270193	74270194	cg45845849_BC21	CG	intergenic	nan	nan	nan	nan	nan	open_sea	74191127	74191476	78718	TRUE	FALSE
chr8	74460729	74460730	cg45846492_BC11	CG	intergenic	nan	nan	nan	nan	nan	open_sea	74385704	74385967	74763	TRUE	FALSE
chr8	74759896	74759897	cg45847777_BC21	CG	intergenic	nan	nan	nan	nan	nan	open_sea	74746001	74746719	13178	TRUE	FALSE
chr8	74812305	74812306	cg45848124_TC21	CG	DCRD	-60867.5	Isx	ENSMUSG00000031621.9	ENSMUST00000034034.9	+	open_sea	74746001	74746719	65587	TRUE	FALSE
chr8	74833862	74833863	cg45848218_BC11	CG	DCRD	-39310.5	Isx	ENSMUSG00000031621.9	ENSMUST00000034034.9	+	open_sea	74746001	74746719	87144	TRUE	FALSE
chr8	74833976	74833977	cg45848223_BC21	CG	DCRD	-39196.5	Isx	ENSMUSG00000031621.9	ENSMUST00000034034.9	+	open_sea	74746001	74746719	87258	TRUE	FALSE
chr8	74847675	74847676	cg45848283_BC21	CG	DCRD	-25497.5	Isx	ENSMUSG00000031621.9	ENSMUST00000034034.9	+	open_sea	74746001	74746719	100957	TRUE	FALSE
chr8	74847690	74847691	cg45848284_TC21	CG	DCRD	-25482.5	Isx	ENSMUSG00000031621.9	ENSMUST00000034034.9	+	open_sea	74746001	74746719	100972	TRUE	FALSE
chr8	74872855	74872856	cg45848455_TC21	CG	Promoter	-317.5	Isx	ENSMUSG00000031621.9	ENSMUST00000034034.9	+	open_sea	74993552	74994386	-120697	TRUE	FALSE
chr8	74872980	74872981	cg45848456_BC21	CG	Promoter	-192.5	Isx	ENSMUSG00000031621.9	ENSMUST00000034034.9	+	open_sea	74993552	74994386	-120572	TRUE	FALSE
chr8	74873561	74873562	cg45848459_TC11	CG	Promoter	388.5	Isx	ENSMUSG00000031621.9	ENSMUST00000034034.9	+	open_sea	74993552	74994386	-119991	TRUE	FALSE
chr8	74873653	74873654	cg45848460_BC21	CG	Promoter	480.5	Isx	ENSMUSG00000031621.9	ENSMUST00000034034.9	+	open_sea	74993552	74994386	-119899	TRUE	FALSE
chr8	74878957	74878958	cg45848485_BC21	CG	intron	4382.0	Isx	ENSMUSG00000031621.9	ENSMUST00000034034.9	+	open_sea	74993552	74994386	-114595	TRUE	FALSE
chr8	74881311	74881312	cg45848496_TC21	CG	intron	2028.0	Isx	ENSMUSG00000031621.9	ENSMUST00000034034.9	+	open_sea	74993552	74994386	-112241	FALSE	TRUE
chr8	74897490	74897491	cg45848570_BC11	CG	DCRD	-95865.5,24317.5	Hmgxb4,Isx	ENSMUSG00000034518.14,ENSMUSG00000031621.9	ENSMUST00000041759.13,ENSMUST00000034034.9	+,+	open_sea	74993552	74994386	-96062	TRUE	FALSE
chr8	74920939	74920940	cg45848692_BC21	CG	DCRD	-72416.5,47766.5	Hmgxb4,Isx	ENSMUSG00000034518.14,ENSMUSG00000031621.9	ENSMUST00000041759.13,ENSMUST00000034034.9	+,+	open_sea	74993552	74994386	-72613	TRUE	FALSE
chr8	74974139	74974140	cg45849091_BC21	CG	DCRD	-59565.5,-19216.5	Tom1,Hmgxb4	ENSMUSG00000042870.15,ENSMUSG00000034518.14	ENSMUST00000165630.2,ENSMUST00000041759.13	+,+	open_sea	74993552	74994386	-19413	TRUE	FALSE
chr8	74987640	74987641	cg45849183_BC21	CG	DCRD	-46064.5,-5715.5	Tom1,Hmgxb4	ENSMUSG00000042870.15,ENSMUSG00000034518.14	ENSMUST00000165630.2,ENSMUST00000041759.13	+,+	open_sea	74993552	74994386	-5912	FALSE	TRUE
chr8	74990492	74990493	cg45849222_TC21	CG	DCRD	-43212.5,-2863.5	Tom1,Hmgxb4	ENSMUSG00000042870.15,ENSMUSG00000034518.14	ENSMUST00000165630.2,ENSMUST00000041759.13	+,+	cpg_shelve	74993552	74994386	-3060	TRUE	FALSE
chr8	74993166	74993167	cg45849242_TC21	CG	Promoter	-189.5	Hmgxb4	ENSMUSG00000034518.14	ENSMUST00000041759.13	+	cpg_shore	74993552	74994386	-386	TRUE	FALSE
chr8	74993257	74993258	cg45849244_TC11	CG	Promoter	-98.5	Hmgxb4	ENSMUSG00000034518.14	ENSMUST00000041759.13	+	cpg_shore	74993552	74994386	-295	TRUE	FALSE
chr8	74993333	74993334	cg45849246_TC21	CG	Promoter	-22.5	Hmgxb4	ENSMUSG00000034518.14	ENSMUST00000041759.13	+	cpg_shore	74993552	74994386	-219	TRUE	FALSE
chr8	74993360	74993361	cg45849247_BC21	CG	Promoter	4.5	Hmgxb4	ENSMUSG00000034518.14	ENSMUST00000041759.13	+	cpg_shore	74993552	74994386	-192	TRUE	FALSE
chr8	74993502	74993503	cg45849249_BC11	CG	Promoter	146.5	Hmgxb4	ENSMUSG00000034518.14	ENSMUST00000041759.13	+	cpg_shore	74993552	74994386	-50	FALSE	TRUE
chr8	74994311	74994312	cg45849353_BC21	CG	intron	18352.5	Hmgxb4	ENSMUSG00000034518.14	ENSMUST00000041759.13	+	cpg_island	74993552	74994386	0	TRUE	FALSE
chr8	75015849	75015850	cg45849565_BC21	CG	intron	-3185.5	Hmgxb4	ENSMUSG00000034518.14	ENSMUST00000041759.13	+	open_sea	75033535	75034344	-17686	TRUE	FALSE
chr8	75016313	75016314	cg45849567_BC21	CG	intron	-3649.5	Hmgxb4	ENSMUSG00000034518.14	ENSMUST00000041759.13	+	open_sea	75033535	75034344	-17222	TRUE	FALSE
chr8	75019495	75019496	cg45849593_TC21	CG	intron	-6831.5	Hmgxb4	ENSMUSG00000034518.14	ENSMUST00000041759.13	+	open_sea	75033535	75034344	-14040	TRUE	FALSE
chr8	75028331	75028332	cg45849654_BC21	CG	intron	-15667.5	Hmgxb4	ENSMUSG00000034518.14	ENSMUST00000041759.13	+	open_sea	75033535	75034344	-5204	TRUE	FALSE
chr8	75033461	75033462	cg45849695_TC21	CG	Promoter	-243.5	Tom1	ENSMUSG00000042870.15	ENSMUST00000165630.2	+	cpg_shore	75033535	75034344	-74	TRUE	FALSE
chr8	75033948	75033949	cg45849736_BC21	CG	Promoter	243.5	Tom1	ENSMUSG00000042870.15	ENSMUST00000165630.2	+	cpg_island	75033535	75034344	0	TRUE	FALSE
chr8	75033960	75033961	cg45849737_TC21	CG	Promoter	255.5	Tom1	ENSMUSG00000042870.15	ENSMUST00000165630.2	+	cpg_island	75033535	75034344	0	TRUE	FALSE
chr8	75041923	75041924	cg45849815_BC21	CG	intron	9989.5	Tom1	ENSMUSG00000042870.15	ENSMUST00000165630.2	+	open_sea	75033535	75034344	7580	TRUE	FALSE
chr8	75042439	75042440	cg45849819_TC21	CG	intron	9473.5	Tom1	ENSMUSG00000042870.15	ENSMUST00000165630.2	+	open_sea	75033535	75034344	8096	TRUE	FALSE
chr8	75057267	75057268	cg45849944_TC21	CG	exon	-46.0	Tom1	ENSMUSG00000042870.15	ENSMUST00000165630.2	+	open_sea	75033535	75034344	22924	TRUE	FALSE
chr8	75074658	75074659	cg45850077_TC21	CG	DCRD	-34965.5,-18962.5,40953.5,81302.5	Mcm5,Hmox1,Tom1,Hmgxb4	ENSMUSG00000005410.6,ENSMUSG00000005413.8,ENSMUSG00000042870.15,ENSMUSG00000034518.14	ENSMUST00000212811.1,ENSMUST00000005548.7,ENSMUST00000165630.2,ENSMUST00000041759.13	+,+,+,+	open_sea	75093516	75093779	-18858	TRUE	FALSE
chr8	75079204	75079205	cg45850114_BC21	CG	DCRD	-30419.5,-14416.5,45499.5,85848.5	Mcm5,Hmox1,Tom1,Hmgxb4	ENSMUSG00000005410.6,ENSMUSG00000005413.8,ENSMUSG00000042870.15,ENSMUSG00000034518.14	ENSMUST00000212811.1,ENSMUST00000005548.7,ENSMUST00000165630.2,ENSMUST00000041759.13	+,+,+,+	open_sea	75093516	75093779	-14312	TRUE	FALSE
chr8	75090535	75090536	cg45850221_TC21	CG	DCRD	-19088.5,-3085.5,56830.5,97179.5	Mcm5,Hmox1,Tom1,Hmgxb4	ENSMUSG00000005410.6,ENSMUSG00000005413.8,ENSMUSG00000042870.15,ENSMUSG00000034518.14	ENSMUST00000212811.1,ENSMUST00000005548.7,ENSMUST00000165630.2,ENSMUST00000041759.13	+,+,+,+	cpg_shelve	75093516	75093779	-2981	TRUE	FALSE
chr8	75093516	75093517	cg45850243_TC11	CG	Promoter	-104.5	Hmox1	ENSMUSG00000005413.8	ENSMUST00000005548.7	+	cpg_island	75093516	75093779	0	TRUE	FALSE
chr8	75093691	75093692	cg45850261_TC21	CG	Promoter	70.5	Hmox1	ENSMUSG00000005413.8	ENSMUST00000005548.7	+	cpg_island	75093516	75093779	0	TRUE	FALSE
chr8	75093755	75093756	cg45850265_TC21	CG	Promoter	134.5	Hmox1	ENSMUSG00000005413.8	ENSMUST00000005548.7	+	cpg_island	75093516	75093779	0	TRUE	FALSE
chr8	75095984	75095985	cg45850291_BC21	CG	intron	1120.5	Hmox1	ENSMUSG00000005413.8	ENSMUST00000005548.7	+	cpg_shelve	75093516	75093779	2206	TRUE	FALSE
chr8	75097100	75097101	cg45850315_TC21	CG	exon	-5.0	Hmox1	ENSMUSG00000005413.8	ENSMUST00000005548.7	+	cpg_shelve	75093516	75093779	3322	TRUE	FALSE
chr8	75109345	75109346	cg45850432_TC21	CG	Promoter	-278.5	Mcm5	ENSMUSG00000005410.6	ENSMUST00000212811.1	+	cpg_island	75109228	75109911	0	TRUE	FALSE
chr8	75109392	75109393	cg45850436_BC11	CG	Promoter	-231.5	Mcm5	ENSMUSG00000005410.6	ENSMUST00000212811.1	+	cpg_island	75109228	75109911	0	TRUE	FALSE
chr8	75109412	75109413	cg45850438_BC21	CG	Promoter	-211.5	Mcm5	ENSMUSG00000005410.6	ENSMUST00000212811.1	+	cpg_island	75109228	75109911	0	TRUE	FALSE
chr8	75109423	75109424	cg45850439_TC21	CG	Promoter	-200.5	Mcm5	ENSMUSG00000005410.6	ENSMUST00000212811.1	+	cpg_island	75109228	75109911	0	TRUE	FALSE
chr8	75124952	75124953	cg45850617_BC21	CG	intron	-6318.0	Mcm5	ENSMUSG00000005410.6	ENSMUST00000212426.1	+	open_sea	75109228	75109911	15042	TRUE	FALSE
chr8	75127934	75127935	cg45850641_TC21	CG	3'-UTR	-54.0	Mcm5	ENSMUSG00000005410.6	ENSMUST00000164309.2	+	open_sea	75109228	75109911	18024	TRUE	FALSE
chr8	75132676	75132677	cg45850688_BC21	CG	DCRD	-81825.5,23052.5,39055.5,98971.5	Rasd2,Mcm5,Hmox1,Tom1	ENSMUSG00000034472.13,ENSMUSG00000005410.6,ENSMUSG00000005413.8,ENSMUSG00000042870.15	ENSMUST00000132133.1,ENSMUST00000212811.1,ENSMUST00000005548.7,ENSMUST00000165630.2	+,+,+,+	open_sea	75146490	75146709	-13814	TRUE	FALSE
chr8	75157896	75157897	cg45850829_TC11	CG	DCRD	-56605.5,48272.5,64275.5	Rasd2,Mcm5,Hmox1	ENSMUSG00000034472.13,ENSMUSG00000005410.6,ENSMUSG00000005413.8	ENSMUST00000132133.1,ENSMUST00000212811.1,ENSMUST00000005548.7	+,+,+	open_sea	75146490	75146709	11188	TRUE	FALSE
chr8	75201120	75201121	cg45851082_TC21	CG	DCRD	-13381.5,91496.5	Rasd2,Mcm5	ENSMUSG00000034472.13,ENSMUSG00000005410.6	ENSMUST00000132133.1,ENSMUST00000212811.1	+,+	open_sea	75212788	75214068	-11668	TRUE	FALSE
chr8	75201596	75201597	cg45851084_BC21	CG	DCRD	-12905.5,91972.5	Rasd2,Mcm5	ENSMUSG00000034472.13,ENSMUSG00000005410.6	ENSMUST00000132133.1,ENSMUST00000212811.1	+,+	open_sea	75212788	75214068	-11192	TRUE	FALSE
chr8	75211603	75211604	cg45851155_BC21	CG	DCRD	-2898.5	Rasd2	ENSMUSG00000034472.13	ENSMUST00000132133.1	+	cpg_shore	75212788	75214068	-1185	TRUE	FALSE
chr8	75212660	75212661	cg45851172_BC21	CG	Promoter	-1283.5	Rasd2	ENSMUSG00000034472.13	ENSMUST00000139848.7	+	cpg_shore	75212788	75214068	-128	FALSE	TRUE
chr8	75212677	75212678	cg45851173_BC11	CG	Promoter	-1266.5	Rasd2	ENSMUSG00000034472.13	ENSMUST00000139848.7	+	cpg_shore	75212788	75214068	-111	TRUE	FALSE
chr8	75212968	75212969	cg45851193_BC11	CG	Promoter	-975.5	Rasd2	ENSMUSG00000034472.13	ENSMUST00000139848.7	+	cpg_island	75212788	75214068	0	TRUE	FALSE
chr8	75213851	75213852	cg45851290_TC11	CG	Promoter	-650.5	Rasd2	ENSMUSG00000034472.13	ENSMUST00000132133.1	+	cpg_island	75212788	75214068	0	TRUE	FALSE
chr8	75214066	75214067	cg45851314_BC21	CG	Promoter	-435.5	Rasd2	ENSMUSG00000034472.13	ENSMUST00000132133.1	+	cpg_island	75212788	75214068	0	TRUE	FALSE
chr8	75214292	75214293	cg45851321_TC21	CG	Promoter	-209.5	Rasd2	ENSMUSG00000034472.13	ENSMUST00000132133.1	+	cpg_shore	75212788	75214068	225	TRUE	FALSE
chr8	75214753	75214754	cg45851329_TC11	CG	Promoter	251.5	Rasd2	ENSMUSG00000034472.13	ENSMUST00000132133.1	+	cpg_shore	75212788	75214068	686	TRUE	FALSE
chr8	75214836	75214837	cg45851331_BC21	CG	Promoter	334.5	Rasd2	ENSMUSG00000034472.13	ENSMUST00000132133.1	+	cpg_shore	75212788	75214068	769	TRUE	FALSE
chr8	75220009	75220010	cg45851384_TC21	CG	intron	-1573.0	Rasd2	ENSMUSG00000034472.13	ENSMUST00000132133.1	+	open_sea	75212788	75214068	5942	TRUE	FALSE
chr8	75221072	75221073	cg45851391_BC21	CG	intron	-2636.0	Rasd2	ENSMUSG00000034472.13	ENSMUST00000132133.1	+	open_sea	75212788	75214068	7005	TRUE	FALSE
chr8	75221777	75221778	cg45851395_TC21	CG	exon	267.5	Rasd2	ENSMUSG00000034472.13	ENSMUST00000132133.1	+	open_sea	75212788	75214068	7710	TRUE	FALSE
chr8	75229529	75229530	cg45851468_BC21	CG	DCRD	15027.5	Rasd2	ENSMUSG00000034472.13	ENSMUST00000132133.1	+	open_sea	75212788	75214068	15462	TRUE	FALSE
chr8	75275890	75275891	cg45851809_BC21	CG	DCRD	61388.5	Rasd2	ENSMUSG00000034472.13	ENSMUST00000132133.1	+	open_sea	75212788	75214068	61823	TRUE	FALSE
chr8	75294020	75294021	cg45851895_BC21	CG	DCRD	79518.5	Rasd2	ENSMUSG00000034472.13	ENSMUST00000132133.1	+	open_sea	75339421	75339738	-45401	TRUE	FALSE
chr8	75294795	75294796	cg45851899_TC21	CG	DCRD	80293.5	Rasd2	ENSMUSG00000034472.13	ENSMUST00000132133.1	+	open_sea	75339421	75339738	-44626	TRUE	FALSE
chr8	75384215	75384216	cg45852298_BC21	CG	DCRD	-64767.5,22373.5	Iqcm,Gm10358	ENSMUSG00000031620.16,ENSMUSG00000110469.1	ENSMUST00000121983.1,ENSMUST00000212864.1	+,-	open_sea	75339421	75339738	44478	TRUE	FALSE
chr8	75398659	75398660	cg45852389_BC11	CG	DCRD	-50323.5,7929.5	Iqcm,Gm10358	ENSMUSG00000031620.16,ENSMUSG00000110469.1	ENSMUST00000121983.1,ENSMUST00000212864.1	+,-	open_sea	75453654	75453876	-54995	TRUE	FALSE
chr8	75401887	75401888	cg45852399_BC21	CG	DCRD	-47095.5,4701.5	Iqcm,Gm10358	ENSMUSG00000031620.16,ENSMUSG00000110469.1	ENSMUST00000121983.1,ENSMUST00000212864.1	+,-	open_sea	75453654	75453876	-51767	TRUE	FALSE
chr8	75401965	75401966	cg45852400_BC21	CG	DCRD	-47017.5,4623.5	Iqcm,Gm10358	ENSMUSG00000031620.16,ENSMUSG00000110469.1	ENSMUST00000121983.1,ENSMUST00000212864.1	+,-	open_sea	75453654	75453876	-51689	TRUE	FALSE
chr8	75407077	75407078	cg45852428_TC21	CG	Promoter	-488.5	Gm10358	ENSMUSG00000110469.1	ENSMUST00000212864.1	-	open_sea	75453654	75453876	-46577	TRUE	FALSE
chr8	75441508	75441509	cg45852551_TC21	CG	DCRD	-34919.5,-7474.5	Gm10358,Iqcm	ENSMUSG00000110469.1,ENSMUSG00000031620.16	ENSMUST00000212864.1,ENSMUST00000121983.1	-,+	open_sea	75453654	75453876	-12146	TRUE	FALSE
chr8	75448681	75448682	cg45852588_TC11	CG	Promoter	-301.5	Iqcm	ENSMUSG00000031620.16	ENSMUST00000121983.1	+	open_sea	75453654	75453876	-4973	TRUE	FALSE
chr8	75448712	75448713	cg45852589_TC21	CG	Promoter	-270.5	Iqcm	ENSMUSG00000031620.16	ENSMUST00000121983.1	+	open_sea	75453654	75453876	-4942	TRUE	FALSE
chr8	75448741	75448742	cg45852590_TC21	CG	Promoter	-241.5	Iqcm	ENSMUSG00000031620.16	ENSMUST00000121983.1	+	open_sea	75453654	75453876	-4913	TRUE	FALSE
chr8	75448906	75448907	cg45852592_BC21	CG	Promoter	-76.5	Iqcm	ENSMUSG00000031620.16	ENSMUST00000121983.1	+	open_sea	75453654	75453876	-4748	FALSE	TRUE
chr8	75753399	75753400	cg45854039_BC21	CG	exon	12.5	Iqcm	ENSMUSG00000031620.16	ENSMUST00000034033.14	+	open_sea	75743256	75743457	9943	TRUE	FALSE
chr8	75789102	75789103	cg45854194_TC11	CG	intron	-72516.5	Iqcm	ENSMUSG00000031620.16	ENSMUST00000034033.14	+	open_sea	75743256	75743457	45646	TRUE	FALSE
chr8	75789263	75789264	cg45854195_TC21	CG	intron	-72677.5	Iqcm	ENSMUSG00000031620.16	ENSMUST00000034033.14	+	open_sea	75743256	75743457	45807	FALSE	TRUE
chr8	75882451	75882452	cg45854603_TC21	CG	intron	-165865.5	Iqcm	ENSMUSG00000031620.16	ENSMUST00000034033.14	+	open_sea	75743256	75743457	138995	TRUE	FALSE
chr8	75918128	75918129	cg45854778_TC21	CG	intron	-201542.5	Iqcm	ENSMUSG00000031620.16	ENSMUST00000034033.14	+	open_sea	75743256	75743457	174672	TRUE	FALSE
chr8	76008558	76008559	cg45855117_BC21	CG	intergenic	nan	nan	nan	nan	nan	open_sea	76097922	76098453	-89364	FALSE	TRUE
chr8	76117472	76117473	cg45855581_BC11	CG	intergenic	nan	nan	nan	nan	nan	open_sea	76097922	76098453	19020	TRUE	FALSE
chr8	76227002	76227003	cg45856051_TC21	CG	intergenic	nan	nan	nan	nan	nan	open_sea	76097922	76098453	128550	FALSE	TRUE
chr8	76281458	76281459	cg45856281_TC21	CG	intergenic	nan	nan	nan	nan	nan	open_sea	76411869	76412367	-130411	TRUE	FALSE
chr8	76289542	76289543	cg45856311_TC21	CG	intergenic	nan	nan	nan	nan	nan	open_sea	76411869	76412367	-122327	TRUE	FALSE
chr8	76289618	76289619	cg45856312_BC21	CG	intergenic	nan	nan	nan	nan	nan	open_sea	76411869	76412367	-122251	TRUE	FALSE
chr8	76366913	76366914	cg45856624_TC21	CG	intergenic	nan	nan	nan	nan	nan	open_sea	76411869	76412367	-44956	TRUE	FALSE
chr8	76395750	76395751	cg45856742_BC21	CG	intergenic	nan	nan	nan	nan	nan	open_sea	76411869	76412367	-16119	TRUE	FALSE
chr8	76862854	76862855	cg45858863_BC21	CG	DCRD	-39433.5	Nr3c2	ENSMUSG00000031618.13	ENSMUST00000109912.7	+	open_sea	76899110	76900752	-36256	TRUE	FALSE
chr8	76899056	76899057	cg45859055_TC21	CG	Promoter	-715.5	Nr3c2	ENSMUSG00000031618.13	ENSMUST00000109913.8	+	cpg_shelve	76899110	76900752	-54	TRUE	FALSE
chr8	76899705	76899706	cg45859114_TC11	CG	Promoter	-66.5	Nr3c2	ENSMUSG00000031618.13	ENSMUST00000109913.8	+	cpg_island	76899110	76900752	0	TRUE	FALSE
chr8	76900019	76900020	cg45859142_BC11	CG	Promoter	247.5	Nr3c2	ENSMUSG00000031618.13	ENSMUST00000109913.8	+	cpg_island	76899110	76900752	0	TRUE	FALSE
chr8	76900116	76900117	cg45859148_TC11	CG	Promoter	344.5	Nr3c2	ENSMUSG00000031618.13	ENSMUST00000109913.8	+	cpg_island	76899110	76900752	0	TRUE	FALSE
chr8	76902057	76902058	cg45859246_BC11	CG	Promoter	-230.5	Nr3c2	ENSMUSG00000031618.13	ENSMUST00000109912.7	+	cpg_island	76901937	76902270	0	TRUE	FALSE
chr8	76902172	76902173	cg45859254_BC21	CG	Promoter	-115.5	Nr3c2	ENSMUSG00000031618.13	ENSMUST00000109912.7	+	cpg_island	76901937	76902270	0	TRUE	FALSE
chr8	76902213	76902214	cg45859256_TC11	CG	Promoter	-74.5	Nr3c2	ENSMUSG00000031618.13	ENSMUST00000109912.7	+	cpg_island	76901937	76902270	0	TRUE	FALSE
chr8	76902382	76902383	cg45859265_TC21	CG	Promoter	94.5	Nr3c2	ENSMUSG00000031618.13	ENSMUST00000109912.7	+	cpg_shore	76901937	76902270	113	TRUE	FALSE
chr8	76902511	76902512	cg45859271_BC21	CG	Promoter	223.5	Nr3c2	ENSMUSG00000031618.13	ENSMUST00000109912.7	+	cpg_shore	76901937	76902270	242	TRUE	FALSE
chr8	76908426	76908427	cg45859323_TC21	CG	exon	722.5	Nr3c2	ENSMUSG00000031618.13	ENSMUST00000109913.8	+	open_sea	76901937	76902270	6157	TRUE	FALSE
chr8	76908508	76908509	cg45859326_TC21	CG	exon	640.5	Nr3c2	ENSMUSG00000031618.13	ENSMUST00000109913.8	+	open_sea	76901937	76902270	6239	TRUE	FALSE
chr8	77008650	77008651	cg45859930_TC21	CG	intron	63741.5	Nr3c2	ENSMUSG00000031618.13	ENSMUST00000109913.8	+	open_sea	76901937	76902270	106381	TRUE	FALSE
chr8	77032865	77032866	cg45860086_BC21	CG	intron	39526.5	Nr3c2	ENSMUSG00000031618.13	ENSMUST00000109913.8	+	open_sea	77141818	77142148	-108953	TRUE	FALSE
chr8	77051467	77051468	cg45860225_BC21	CG	intron	20924.5	Nr3c2	ENSMUSG00000031618.13	ENSMUST00000109913.8	+	open_sea	77141818	77142148	-90351	TRUE	FALSE
chr8	77098271	77098272	cg45860546_BC11	CG	intron	-25879.5	Nr3c2	ENSMUSG00000031618.13	ENSMUST00000109913.8	+	open_sea	77141818	77142148	-43547	TRUE	FALSE
chr8	77122613	77122614	cg45860760_TC21	CG	intron	-50221.5	Nr3c2	ENSMUSG00000031618.13	ENSMUST00000109913.8	+	open_sea	77141818	77142148	-19205	TRUE	FALSE
chr8	77136563	77136564	cg45860892_TC11	CG	intron	-64171.5	Nr3c2	ENSMUSG00000031618.13	ENSMUST00000109913.8	+	open_sea	77141818	77142148	-5255	TRUE	FALSE
chr8	77136582	77136583	cg45860895_BC11	CG	intron	-64190.5	Nr3c2	ENSMUSG00000031618.13	ENSMUST00000109913.8	+	open_sea	77141818	77142148	-5236	TRUE	FALSE
chr8	77185913	77185914	cg45861309_BC11	CG	exon	31.5	Nr3c2	ENSMUSG00000031618.13	ENSMUST00000109913.8	+	cpg_island	77185913	77186165	0	TRUE	FALSE
chr8	77185995	77185996	cg45861320_TC11	CG	exon	-50.5	Nr3c2	ENSMUSG00000031618.13	ENSMUST00000109913.8	+	cpg_island	77185913	77186165	0	TRUE	FALSE
chr8	77186139	77186140	cg45861330_BC21	CG	intron	-113747.5	Nr3c2	ENSMUSG00000031618.13	ENSMUST00000109913.8	+	cpg_island	77185913	77186165	0	TRUE	FALSE
chr8	77187493	77187494	cg45861351_BC21	CG	intron	-115101.5	Nr3c2	ENSMUSG00000031618.13	ENSMUST00000109913.8	+	cpg_shore	77185913	77186165	1329	TRUE	FALSE
chr8	77208475	77208476	cg45861521_BC21	CG	intron	-136083.5	Nr3c2	ENSMUSG00000031618.13	ENSMUST00000109913.8	+	open_sea	77185913	77186165	22311	TRUE	FALSE
chr8	77214771	77214772	cg45861585_TC21	CG	intron	-142379.5	Nr3c2	ENSMUSG00000031618.13	ENSMUST00000109913.8	+	open_sea	77185913	77186165	28607	TRUE	FALSE
chr8	77240636	77240637	cg45861809_TC21	CG	intron	-168244.5	Nr3c2	ENSMUSG00000031618.13	ENSMUST00000109913.8	+	open_sea	77185913	77186165	54472	TRUE	FALSE
chr8	77311872	77311873	cg45862559_TC21	CG	intron	-72287.0	Arhgap10	ENSMUSG00000037148.8	ENSMUST00000076316.5	-	open_sea	77185913	77186165	125708	TRUE	FALSE
chr8	77313638	77313639	cg45862575_TC21	CG	intron	-70521.0	Arhgap10	ENSMUSG00000037148.8	ENSMUST00000076316.5	-	open_sea	77185913	77186165	127474	TRUE	FALSE
chr8	77342533	77342534	cg45862949_BC21	CG	intron	-41626.0	Arhgap10	ENSMUSG00000037148.8	ENSMUST00000076316.5	-	open_sea	77185913	77186165	156369	TRUE	FALSE
chr8	77355595	77355596	cg45863116_BC11	CG	intron	-28564.0	Arhgap10	ENSMUSG00000037148.8	ENSMUST00000076316.5	-	open_sea	77517280	77518449	-161685	TRUE	FALSE
chr8	77364768	77364769	cg45863251_TC11	CG	intron	-19391.0	Arhgap10	ENSMUSG00000037148.8	ENSMUST00000076316.5	-	open_sea	77517280	77518449	-152512	TRUE	FALSE
chr8	77423330	77423331	cg45864033_BC21	CG	intron	39171.0	Arhgap10	ENSMUSG00000037148.8	ENSMUST00000076316.5	-	open_sea	77517280	77518449	-93950	TRUE	FALSE
chr8	77431613	77431614	cg45864163_TC21	CG	intron	47454.0	Arhgap10	ENSMUSG00000037148.8	ENSMUST00000076316.5	-	open_sea	77517280	77518449	-85667	TRUE	FALSE
chr8	77436525	77436526	cg45864214_BC21	CG	intron	52366.0	Arhgap10	ENSMUSG00000037148.8	ENSMUST00000076316.5	-	open_sea	77517280	77518449	-80755	TRUE	FALSE
chr8	77436839	77436840	cg45864221_BC21	CG	intron	52680.0	Arhgap10	ENSMUSG00000037148.8	ENSMUST00000076316.5	-	open_sea	77517280	77518449	-80441	TRUE	FALSE
chr8	77438034	77438035	cg45864233_TC21	CG	intron	53875.0	Arhgap10	ENSMUSG00000037148.8	ENSMUST00000076316.5	-	open_sea	77517280	77518449	-79246	TRUE	FALSE
chr8	77459729	77459730	cg45864534_TC21	CG	intron	75570.0	Arhgap10	ENSMUSG00000037148.8	ENSMUST00000076316.5	-	open_sea	77517280	77518449	-57551	TRUE	FALSE
chr8	77473471	77473472	cg45864685_BC21	CG	intron	89312.0	Arhgap10	ENSMUSG00000037148.8	ENSMUST00000076316.5	-	open_sea	77517280	77518449	-43809	TRUE	FALSE
chr8	77484471	77484472	cg45864824_TC21	CG	intron	100312.0	Arhgap10	ENSMUSG00000037148.8	ENSMUST00000076316.5	-	open_sea	77517280	77518449	-32809	TRUE	FALSE
chr8	77487439	77487440	cg45864857_TC21	CG	intron	103280.0	Arhgap10	ENSMUSG00000037148.8	ENSMUST00000076316.5	-	open_sea	77517280	77518449	-29841	TRUE	FALSE
chr8	77494830	77494831	cg45864936_BC21	CG	intron	110671.0	Arhgap10	ENSMUSG00000037148.8	ENSMUST00000076316.5	-	open_sea	77517280	77518449	-22450	TRUE	FALSE
chr8	77512265	77512266	cg45865162_BC21	CG	intron	128106.0	Arhgap10	ENSMUSG00000037148.8	ENSMUST00000076316.5	-	open_sea	77517280	77518449	-5015	TRUE	FALSE
chr8	77516792	77516793	cg45865238_TC21	CG	intron	132633.0	Arhgap10	ENSMUSG00000037148.8	ENSMUST00000076316.5	-	cpg_shore	77517280	77518449	-488	TRUE	FALSE
chr8	77517622	77517623	cg45865280_BC21	CG	Promoter	330.5	Arhgap10	ENSMUSG00000037148.8	ENSMUST00000076316.5	-	cpg_island	77517280	77518449	0	TRUE	FALSE
chr8	77517656	77517657	cg45865281_TC11	CG	Promoter	296.5	Arhgap10	ENSMUSG00000037148.8	ENSMUST00000076316.5	-	cpg_island	77517280	77518449	0	FALSE	TRUE
chr8	77518171	77518172	cg45865343_TC11	CG	Promoter	-218.5	Arhgap10	ENSMUSG00000037148.8	ENSMUST00000076316.5	-	cpg_island	77517280	77518449	0	TRUE	FALSE
chr8	77518293	77518294	cg45865352_TC11	CG	Promoter	-340.5	Arhgap10	ENSMUSG00000037148.8	ENSMUST00000076316.5	-	cpg_island	77517280	77518449	0	TRUE	FALSE
chr8	77518480	77518481	cg45865364_BC11	CG	Promoter	-527.5	Arhgap10	ENSMUSG00000037148.8	ENSMUST00000076316.5	-	cpg_shore	77517280	77518449	32	TRUE	FALSE
chr8	77518956	77518957	cg45865378_BC11	CG	Promoter	-1003.5	Arhgap10	ENSMUSG00000037148.8	ENSMUST00000076316.5	-	cpg_shore	77517280	77518449	508	TRUE	FALSE
chr8	77524077	77524078	cg45865428_TC21	CG	DCRD	-25319.5,-6124.5,86575.5	Prmt9,Arhgap10,Tmem184c	ENSMUSG00000037134.17,ENSMUSG00000037148.8,ENSMUSG00000031617.16	ENSMUST00000056237.14,ENSMUST00000076316.5,ENSMUST00000034030.14	+,-,-	open_sea	77517280	77518449	5629	TRUE	FALSE
chr8	77524203	77524204	cg45865433_BC21	CG	DCRD	-25193.5,-6250.5,86449.5	Prmt9,Arhgap10,Tmem184c	ENSMUSG00000037134.17,ENSMUSG00000037148.8,ENSMUSG00000031617.16	ENSMUST00000056237.14,ENSMUST00000076316.5,ENSMUST00000034030.14	+,-,-	open_sea	77517280	77518449	5755	TRUE	FALSE
chr8	77549625	77549626	cg45865748_TC21	CG	Promoter	228.5	Prmt9	ENSMUSG00000037134.17	ENSMUST00000056237.14	+	cpg_island	77549333	77549627	0	TRUE	FALSE
chr8	77549669	77549670	cg45865749_BC21	CG	Promoter	272.5	Prmt9	ENSMUSG00000037134.17	ENSMUST00000056237.14	+	cpg_shore	77549333	77549627	43	TRUE	FALSE
chr8	77574327	77574328	cg45865972_BC21	CG	intron	-8960.0	Prmt9	ENSMUSG00000037134.17	ENSMUST00000056237.14	+	open_sea	77549333	77549627	24701	TRUE	FALSE
chr8	77599843	77599844	cg45866189_BC11	CG	intron	-3474.0	Tmem184c	ENSMUSG00000031617.16	ENSMUST00000034030.14	-	open_sea	77610288	77610521	-10445	TRUE	FALSE
chr8	77610288	77610289	cg45866297_BC21	CG	Promoter	364.5	Tmem184c	ENSMUSG00000031617.16	ENSMUST00000034030.14	-	cpg_island	77610288	77610521	0	TRUE	FALSE
chr8	77610309	77610310	cg45866299_BC21	CG	Promoter	343.5	Tmem184c	ENSMUSG00000031617.16	ENSMUST00000034030.14	-	cpg_island	77610288	77610521	0	TRUE	FALSE
chr8	77610556	77610557	cg45866324_BC21	CG	Promoter	96.5	Tmem184c	ENSMUSG00000031617.16	ENSMUST00000034030.14	-	cpg_shore	77610288	77610521	36	TRUE	FALSE
chr8	77610728	77610729	cg45866332_BC21	CG	Promoter	-75.5	Tmem184c	ENSMUSG00000031617.16	ENSMUST00000034030.14	-	cpg_shore	77610288	77610521	208	TRUE	FALSE
chr8	77610788	77610789	cg45866333_TC21	CG	Promoter	-135.5	Tmem184c	ENSMUSG00000031617.16	ENSMUST00000034030.14	-	cpg_shore	77610288	77610521	268	TRUE	FALSE
chr8	77611112	77611113	cg45866344_BC21	CG	Promoter	-459.5	Tmem184c	ENSMUSG00000031617.16	ENSMUST00000034030.14	-	cpg_shore	77610288	77610521	592	TRUE	FALSE
chr8	77623948	77623949	cg45866449_TC21	CG	DCRD	-13295.5,74551.5	Tmem184c,Prmt9	ENSMUSG00000031617.16,ENSMUSG00000037134.17	ENSMUST00000034030.14,ENSMUST00000056237.14	-,+	open_sea	77610288	77610521	13428	TRUE	FALSE
chr8	77623961	77623962	cg45866450_TC21	CG	DCRD	-13308.5,74564.5	Tmem184c,Prmt9	ENSMUSG00000031617.16,ENSMUSG00000037134.17	ENSMUST00000034030.14,ENSMUST00000056237.14	-,+	open_sea	77610288	77610521	13441	TRUE	FALSE
chr8	77634627	77634628	cg45866537_TC21	CG	DCRD	-23974.5,85230.5,89808.5	Tmem184c,Prmt9,Ednra	ENSMUSG00000031617.16,ENSMUSG00000037134.17,ENSMUSG00000031616.7	ENSMUST00000034030.14,ENSMUST00000056237.14,ENSMUST00000034029.7	-,+,-	open_sea	77610288	77610521	24107	TRUE	FALSE
chr8	77641266	77641267	cg45866601_TC11	CG	DCRD	-30613.5,83169.5,91869.5	Tmem184c,Ednra,Prmt9	ENSMUSG00000031617.16,ENSMUSG00000031616.7,ENSMUSG00000037134.17	ENSMUST00000034030.14,ENSMUST00000034029.7,ENSMUST00000056237.14	-,-,+	open_sea	77610288	77610521	30746	TRUE	FALSE
chr8	77662784	77662785	cg45866732_BC21	CG	DCRD	-52131.5,61651.5	Tmem184c,Ednra	ENSMUSG00000031617.16,ENSMUSG00000031616.7	ENSMUST00000034030.14,ENSMUST00000034029.7	-,-	open_sea	77610288	77610521	52264	TRUE	FALSE
chr8	77672106	77672107	cg45866820_TC21	CG	intron	-21627.0	Ednra	ENSMUSG00000031616.7	ENSMUST00000034029.7	-	open_sea	77610288	77610521	61586	TRUE	FALSE
chr8	77672248	77672249	cg45866821_BC21	CG	intron	-21485.0	Ednra	ENSMUSG00000031616.7	ENSMUST00000034029.7	-	open_sea	77610288	77610521	61728	TRUE	FALSE
chr8	77707198	77707199	cg45867118_TC21	CG	intron	13465.0	Ednra	ENSMUSG00000031616.7	ENSMUST00000034029.7	-	open_sea	77610288	77610521	96678	TRUE	FALSE
chr8	77707349	77707350	cg45867121_TC21	CG	intron	13616.0	Ednra	ENSMUSG00000031616.7	ENSMUST00000034029.7	-	open_sea	77610288	77610521	96829	TRUE	FALSE
chr8	77707354	77707355	cg45867122_TC21	CG	intron	13621.0	Ednra	ENSMUSG00000031616.7	ENSMUST00000034029.7	-	open_sea	77610288	77610521	96834	TRUE	FALSE
chr8	77720170	77720171	cg45867251_BC11	CG	exon	-94.5	Ednra	ENSMUSG00000031616.7	ENSMUST00000034029.7	-	open_sea	77610288	77610521	109650	TRUE	FALSE
chr8	77723056	77723057	cg45867285_TC21	CG	intron	29323.0	Ednra	ENSMUSG00000031616.7	ENSMUST00000034029.7	-	open_sea	77610288	77610521	112536	TRUE	FALSE
chr8	77723260	77723261	cg45867286_BC21	CG	intron	29527.0	Ednra	ENSMUSG00000031616.7	ENSMUST00000034029.7	-	open_sea	77610288	77610521	112740	TRUE	FALSE
chr8	77723272	77723273	cg45867288_TC21	CG	intron	29539.0	Ednra	ENSMUSG00000031616.7	ENSMUST00000034029.7	-	open_sea	77610288	77610521	112752	TRUE	FALSE
chr8	77723504	77723505	cg45867289_BC21	CG	intron	29771.0	Ednra	ENSMUSG00000031616.7	ENSMUST00000034029.7	-	open_sea	77610288	77610521	112984	TRUE	FALSE
chr8	77724385	77724386	cg45867323_TC11	CG	Promoter	50.5	Ednra	ENSMUSG00000031616.7	ENSMUST00000034029.7	-	open_sea	77610288	77610521	113865	TRUE	FALSE
chr8	77724477	77724478	cg45867328_TC21	CG	Promoter	-41.5	Ednra	ENSMUSG00000031616.7	ENSMUST00000034029.7	-	open_sea	77610288	77610521	113957	TRUE	FALSE
chr8	77773457	77773458	cg45867748_TC21	CG	DCRD	-49021.5	Ednra	ENSMUSG00000031616.7	ENSMUST00000034029.7	-	open_sea	77891367	77891880	-117910	TRUE	FALSE
chr8	77826508	77826509	cg45868102_BC11	CG	intergenic	nan	nan	nan	nan	nan	open_sea	77891367	77891880	-64859	TRUE	FALSE
chr8	77826779	77826780	cg45868103_TC21	CG	intergenic	nan	nan	nan	nan	nan	open_sea	77891367	77891880	-64588	TRUE	FALSE
chr8	77870452	77870453	cg45868380_BC21	CG	intergenic	nan	nan	nan	nan	nan	open_sea	77891367	77891880	-20915	TRUE	FALSE
chr8	77970699	77970700	cg45869000_BC21	CG	intergenic	nan	nan	nan	nan	nan	open_sea	77907115	77907812	62888	TRUE	FALSE
chr8	77987791	77987792	cg45869134_BC21	CG	intergenic	nan	nan	nan	nan	nan	open_sea	78061145	78061367	-73354	TRUE	FALSE
chr8	77988495	77988496	cg45869144_TC11	CG	intergenic	nan	nan	nan	nan	nan	open_sea	78061145	78061367	-72650	TRUE	FALSE
chr8	77988739	77988740	cg45869147_TC11	CG	intergenic	nan	nan	nan	nan	nan	open_sea	78061145	78061367	-72406	TRUE	FALSE
chr8	78001764	78001765	cg45869230_BC21	CG	intergenic	nan	nan	nan	nan	nan	open_sea	78061145	78061367	-59381	TRUE	FALSE
chr8	78001845	78001846	cg45869231_TC21	CG	intergenic	nan	nan	nan	nan	nan	open_sea	78061145	78061367	-59300	TRUE	FALSE
chr8	78004414	78004415	cg45869263_BC21	CG	intergenic	nan	nan	nan	nan	nan	open_sea	78061145	78061367	-56731	TRUE	FALSE
chr8	78023835	78023836	cg45869379_TC21	CG	intergenic	nan	nan	nan	nan	nan	open_sea	78061145	78061367	-37310	TRUE	FALSE
chr8	78023839	78023840	cg45869380_BC21	CG	intergenic	nan	nan	nan	nan	nan	open_sea	78061145	78061367	-37306	TRUE	FALSE
chr8	78063508	78063509	cg45869705_BC21	CG	intergenic	nan	nan	nan	nan	nan	cpg_shelve	78061145	78061367	2142	TRUE	FALSE
chr8	78097978	78097979	cg45870135_BC11	CG	intergenic	nan	nan	nan	nan	nan	open_sea	78061145	78061367	36612	TRUE	FALSE
chr8	78107458	78107459	cg45870227_BC21	CG	intergenic	nan	nan	nan	nan	nan	open_sea	78061145	78061367	46092	TRUE	FALSE
chr8	78118221	78118222	cg45870317_BC21	CG	DCRD	-95120.5	Ttc29	ENSMUSG00000037101.16	ENSMUST00000049395.14	+	open_sea	78061145	78061367	56855	TRUE	FALSE
chr8	78124443	78124444	cg45870390_TC11	CG	DCRD	-94350.5	Ttc29	ENSMUSG00000037101.16	ENSMUST00000109902.3	+	open_sea	78061145	78061367	63077	TRUE	FALSE
chr8	78128682	78128683	cg45870417_BC21	CG	DCRD	-90111.5	Ttc29	ENSMUSG00000037101.16	ENSMUST00000109902.3	+	open_sea	78061145	78061367	67316	TRUE	FALSE
chr8	78139749	78139750	cg45870528_TC21	CG	DCRD	-79044.5	Ttc29	ENSMUSG00000037101.16	ENSMUST00000109902.3	+	open_sea	78061145	78061367	78383	TRUE	FALSE
chr8	78148484	78148485	cg45870561_TC21	CG	DCRD	-70309.5	Ttc29	ENSMUSG00000037101.16	ENSMUST00000109902.3	+	open_sea	78061145	78061367	87118	TRUE	FALSE
chr8	78149086	78149087	cg45870569_BC21	CG	DCRD	-69707.5	Ttc29	ENSMUSG00000037101.16	ENSMUST00000109902.3	+	open_sea	78061145	78061367	87720	TRUE	FALSE
chr8	78156901	78156902	cg45870665_TC21	CG	DCRD	-61892.5	Ttc29	ENSMUSG00000037101.16	ENSMUST00000109902.3	+	open_sea	78061145	78061367	95535	TRUE	FALSE
chr8	78186760	78186761	cg45870905_BC21	CG	DCRD	-32033.5	Ttc29	ENSMUSG00000037101.16	ENSMUST00000109902.3	+	open_sea	78061145	78061367	125394	TRUE	FALSE
chr8	78190208	78190209	cg45870915_TC21	CG	DCRD	-28585.5	Ttc29	ENSMUSG00000037101.16	ENSMUST00000109902.3	+	open_sea	78061145	78061367	128842	TRUE	FALSE
chr8	78197911	78197912	cg45870992_BC21	CG	DCRD	-20882.5	Ttc29	ENSMUSG00000037101.16	ENSMUST00000109902.3	+	open_sea	78061145	78061367	136545	FALSE	TRUE
chr8	78204429	78204430	cg45871042_BC21	CG	DCRD	-14364.5	Ttc29	ENSMUSG00000037101.16	ENSMUST00000109902.3	+	open_sea	78061145	78061367	143063	TRUE	FALSE
chr8	78213176	78213177	cg45871100_BC21	CG	Promoter	-165.5	Ttc29	ENSMUSG00000037101.16	ENSMUST00000049395.14	+	open_sea	78061145	78061367	151810	TRUE	FALSE
chr8	78213271	78213272	cg45871102_BC21	CG	Promoter	-70.5	Ttc29	ENSMUSG00000037101.16	ENSMUST00000049395.14	+	open_sea	78061145	78061367	151905	TRUE	FALSE
chr8	78213322	78213323	cg45871106_BC21	CG	Promoter	-19.5	Ttc29	ENSMUSG00000037101.16	ENSMUST00000049395.14	+	open_sea	78061145	78061367	151956	TRUE	FALSE
chr8	78213386	78213387	cg45871109_TC21	CG	Promoter	44.5	Ttc29	ENSMUSG00000037101.16	ENSMUST00000049395.14	+	open_sea	78061145	78061367	152020	TRUE	FALSE
chr8	78216969	78216970	cg45871140_BC21	CG	intron	86864.5	Ttc29	ENSMUSG00000037101.16	ENSMUST00000049395.14	+	open_sea	78061145	78061367	155603	TRUE	FALSE
chr8	78218648	78218649	cg45871149_TC21	CG	Promoter	-145.5	Ttc29	ENSMUSG00000037101.16	ENSMUST00000109902.3	+	open_sea	78061145	78061367	157282	TRUE	FALSE
chr8	78218836	78218837	cg45871151_BC11	CG	Promoter	42.5	Ttc29	ENSMUSG00000037101.16	ENSMUST00000109902.3	+	open_sea	78061145	78061367	157470	TRUE	FALSE
chr8	78219538	78219539	cg45871158_TC11	CG	intron	84295.5	Ttc29	ENSMUSG00000037101.16	ENSMUST00000049395.14	+	open_sea	78061145	78061367	158172	TRUE	FALSE
chr8	78220280	78220281	cg45871163_BC21	CG	intron	83553.5	Ttc29	ENSMUSG00000037101.16	ENSMUST00000049395.14	+	open_sea	78061145	78061367	158914	TRUE	FALSE
chr8	78238509	78238510	cg45871353_TC21	CG	intron	65324.5	Ttc29	ENSMUSG00000037101.16	ENSMUST00000049395.14	+	open_sea	78061145	78061367	177143	TRUE	FALSE
chr8	78247721	78247722	cg45871446_TC11	CG	intron	56112.5	Ttc29	ENSMUSG00000037101.16	ENSMUST00000049395.14	+	open_sea	78061145	78061367	186355	TRUE	FALSE
chr8	78259555	78259556	cg45871555_TC21	CG	intron	44278.5	Ttc29	ENSMUSG00000037101.16	ENSMUST00000049395.14	+	open_sea	78434795	78436925	-175240	TRUE	FALSE
chr8	78306850	78306851	cg45872064_TC11	CG	intron	-3016.5	Ttc29	ENSMUSG00000037101.16	ENSMUST00000049395.14	+	open_sea	78434795	78436925	-127945	TRUE	FALSE
chr8	78341073	78341074	cg45872402_BC21	CG	intron	-37239.5	Ttc29	ENSMUSG00000037101.16	ENSMUST00000049395.14	+	open_sea	78434795	78436925	-93722	TRUE	FALSE
chr8	78378080	78378081	cg45872752_TC21	CG	intron	-74246.5	Ttc29	ENSMUSG00000037101.16	ENSMUST00000049395.14	+	open_sea	78434795	78436925	-56715	TRUE	FALSE
chr8	78394470	78394471	cg45872921_TC21	CG	DCRD	42174.5	Pou4f2	ENSMUSG00000031688.4	ENSMUST00000034115.4	-	open_sea	78434795	78436925	-40325	TRUE	FALSE
chr8	78402366	78402367	cg45872973_TC21	CG	DCRD	34278.5	Pou4f2	ENSMUSG00000031688.4	ENSMUST00000034115.4	-	open_sea	78434795	78436925	-32429	TRUE	FALSE
chr8	78420548	78420549	cg45873152_BC21	CG	DCRD	-88819.5,16096.5,88330.5	Slc10a7,Pou4f2,Rbmxl1	ENSMUSG00000031684.11,ENSMUSG00000031688.4,ENSMUSG00000037070.10	ENSMUST00000034111.9,ENSMUST00000034115.4,ENSMUST00000211719.1	+,-,-	open_sea	78434795	78436925	-14247	TRUE	FALSE
chr8	78431968	78431969	cg45873283_BC21	CG	DCRD	-77399.5,4676.5,76910.5	Slc10a7,Pou4f2,Rbmxl1	ENSMUSG00000031684.11,ENSMUSG00000031688.4,ENSMUSG00000037070.10	ENSMUST00000034111.9,ENSMUST00000034115.4,ENSMUST00000211719.1	+,-,-	cpg_shelve	78434795	78436925	-2827	TRUE	FALSE
chr8	78434450	78434451	cg45873310_BC21	CG	3'-UTR	576.0	Pou4f2	ENSMUSG00000031688.4	ENSMUST00000034115.4	-	cpg_shelve	78434795	78436925	-345	TRUE	FALSE
chr8	78434509	78434510	cg45873311_BC21	CG	3'-UTR	635.0	Pou4f2	ENSMUSG00000031688.4	ENSMUST00000034115.4	-	cpg_shelve	78434795	78436925	-286	TRUE	FALSE
chr8	78435123	78435124	cg45873346_BC21	CG	exon	779.5	Pou4f2	ENSMUSG00000031688.4	ENSMUST00000034115.4	-	cpg_island	78434795	78436925	0	TRUE	FALSE
chr8	78435186	78435187	cg45873352_TC11	CG	exon	842.5	Pou4f2	ENSMUSG00000031688.4	ENSMUST00000034115.4	-	cpg_island	78434795	78436925	0	TRUE	FALSE
chr8	78435333	78435334	cg45873361_TC21	CG	exon	989.5	Pou4f2	ENSMUSG00000031688.4	ENSMUST00000034115.4	-	cpg_island	78434795	78436925	0	TRUE	FALSE
chr8	78436340	78436341	cg45873432_TC11	CG	Promoter	304.5	Pou4f2	ENSMUSG00000031688.4	ENSMUST00000034115.4	-	cpg_island	78434795	78436925	0	TRUE	FALSE
chr8	78436371	78436372	cg45873434_BC11	CG	Promoter	273.5	Pou4f2	ENSMUSG00000031688.4	ENSMUST00000034115.4	-	cpg_island	78434795	78436925	0	TRUE	FALSE
chr8	78436478	78436479	cg45873446_BC21	CG	Promoter	166.5	Pou4f2	ENSMUSG00000031688.4	ENSMUST00000034115.4	-	cpg_island	78434795	78436925	0	TRUE	FALSE
chr8	78437387	78437388	cg45873496_BC21	CG	Promoter	-742.5	Pou4f2	ENSMUSG00000031688.4	ENSMUST00000034115.4	-	cpg_island	78437220	78437434	0	TRUE	FALSE
chr8	78438836	78438837	cg45873540_TC11	CG	DCRD	-70531.5,-2191.5,70042.5	Slc10a7,Pou4f2,Rbmxl1	ENSMUSG00000031684.11,ENSMUSG00000031688.4,ENSMUSG00000037070.10	ENSMUST00000034111.9,ENSMUST00000034115.4,ENSMUST00000211719.1	+,-,-	cpg_shore	78437220	78437434	1403	TRUE	FALSE
chr8	78485728	78485729	cg45873881_BC21	CG	DCRD	-49083.5,-23639.5,23150.5	Pou4f2,Slc10a7,Rbmxl1	ENSMUSG00000031688.4,ENSMUSG00000031684.11,ENSMUSG00000037070.10	ENSMUST00000034115.4,ENSMUST00000034111.9,ENSMUST00000211719.1	-,+,-	open_sea	78508509	78509789	-22781	TRUE	FALSE
chr8	78506856	78506857	cg45874031_TC21	CG	5'-UTR	68.5	Rbmxl1	ENSMUSG00000037070.10	ENSMUST00000049245.9	-	cpg_shore	78508509	78509789	-1653	TRUE	FALSE
chr8	78508509	78508510	cg45874054_TC21	CG	Promoter	-858.5,369.5	Slc10a7,Rbmxl1	ENSMUSG00000031684.11,ENSMUSG00000037070.10	ENSMUST00000034111.9,ENSMUST00000211719.1	+,-	cpg_island	78508509	78509789	0	TRUE	FALSE
chr8	78509107	78509108	cg45874137_BC11	CG	Promoter	-260.5,-228.5	Slc10a7,Rbmxl1	ENSMUSG00000031684.11,ENSMUSG00000037070.10	ENSMUST00000034111.9,ENSMUST00000211719.1	+,-	cpg_island	78508509	78509789	0	TRUE	FALSE
chr8	78509422	78509423	cg45874164_TC21	CG	Promoter	-543.5,54.5	Rbmxl1,Slc10a7	ENSMUSG00000037070.10,ENSMUSG00000031684.11	ENSMUST00000211719.1,ENSMUST00000034111.9	-,+	cpg_island	78508509	78509789	0	TRUE	FALSE
chr8	78509500	78509501	cg45874168_BC21	CG	Promoter	-621.5,132.5	Rbmxl1,Slc10a7	ENSMUSG00000037070.10,ENSMUSG00000031684.11	ENSMUST00000211719.1,ENSMUST00000034111.9	-,+	cpg_island	78508509	78509789	0	TRUE	FALSE
chr8	78510757	78510758	cg45874214_TC21	CG	intron	110928.0	Slc10a7	ENSMUSG00000031684.11	ENSMUST00000034111.9	+	cpg_shore	78508509	78509789	969	TRUE	FALSE
chr8	78511016	78511017	cg45874216_TC11	CG	intron	110669.0	Slc10a7	ENSMUSG00000031684.11	ENSMUST00000034111.9	+	cpg_shore	78508509	78509789	1228	TRUE	FALSE
chr8	78554789	78554790	cg45874628_TC21	CG	intron	66896.0	Slc10a7	ENSMUSG00000031684.11	ENSMUST00000034111.9	+	open_sea	78508509	78509789	45001	TRUE	FALSE
chr8	78556270	78556271	cg45874648_BC21	CG	intron	65415.0	Slc10a7	ENSMUSG00000031684.11	ENSMUST00000034111.9	+	open_sea	78508509	78509789	46482	TRUE	FALSE
chr8	78585136	78585137	cg45874948_TC21	CG	intron	36549.0	Slc10a7	ENSMUSG00000031684.11	ENSMUST00000034111.9	+	open_sea	78508509	78509789	75348	TRUE	FALSE
chr8	78604361	78604362	cg45875165_BC21	CG	intron	17324.0	Slc10a7	ENSMUSG00000031684.11	ENSMUST00000034111.9	+	open_sea	78508509	78509789	94573	TRUE	FALSE
chr8	78605943	78605944	cg45875179_BC11	CG	intron	15742.0	Slc10a7	ENSMUSG00000031684.11	ENSMUST00000034111.9	+	open_sea	78508509	78509789	96155	TRUE	FALSE
chr8	78621078	78621079	cg45875322_BC21	CG	intron	607.0	Slc10a7	ENSMUSG00000031684.11	ENSMUST00000034111.9	+	open_sea	78508509	78509789	111290	TRUE	FALSE
chr8	78625435	78625436	cg45875366_BC11	CG	intron	-3750.0	Slc10a7	ENSMUSG00000031684.11	ENSMUST00000034111.9	+	open_sea	78508509	78509789	115647	TRUE	FALSE
chr8	78625470	78625471	cg45875367_BC11	CG	intron	-3785.0	Slc10a7	ENSMUSG00000031684.11	ENSMUST00000034111.9	+	open_sea	78508509	78509789	115682	TRUE	FALSE
chr8	78655925	78655926	cg45875717_BC21	CG	intron	-34240.0	Slc10a7	ENSMUSG00000031684.11	ENSMUST00000034111.9	+	open_sea	78508509	78509789	146137	TRUE	FALSE
chr8	78657166	78657167	cg45875731_TC21	CG	intron	-35481.0	Slc10a7	ENSMUSG00000031684.11	ENSMUST00000034111.9	+	open_sea	78508509	78509789	147378	TRUE	FALSE
chr8	78663140	78663141	cg45875817_TC21	CG	intron	-41455.0	Slc10a7	ENSMUSG00000031684.11	ENSMUST00000034111.9	+	open_sea	78508509	78509789	153352	TRUE	FALSE
chr8	78664641	78664642	cg45875826_TC21	CG	intron	-42956.0	Slc10a7	ENSMUSG00000031684.11	ENSMUST00000034111.9	+	open_sea	78508509	78509789	154853	TRUE	FALSE
chr8	78691807	78691808	cg45876114_TC21	CG	intron	-70122.0	Slc10a7	ENSMUSG00000031684.11	ENSMUST00000034111.9	+	open_sea	78820728	78821247	-128921	TRUE	FALSE
chr8	78714476	78714477	cg45876416_TC11	CG	intron	-92791.0	Slc10a7	ENSMUSG00000031684.11	ENSMUST00000034111.9	+	open_sea	78820728	78821247	-106252	TRUE	FALSE
chr8	78732125	78732126	cg45876648_BC21	CG	3'-UTR	694.0	Slc10a7	ENSMUSG00000031684.11	ENSMUST00000034111.9	+	open_sea	78820728	78821247	-88603	TRUE	FALSE
chr8	78742490	78742491	cg45876779_BC11	CG	DCRD	70723.5	Lsm6	ENSMUSG00000031683.16	ENSMUST00000146824.1	-	open_sea	78820728	78821247	-78238	TRUE	FALSE
chr8	78753784	78753785	cg45876869_TC21	CG	DCRD	59429.5	Lsm6	ENSMUSG00000031683.16	ENSMUST00000146824.1	-	open_sea	78820728	78821247	-66944	TRUE	FALSE
chr8	78774793	78774794	cg45877005_BC21	CG	DCRD	38420.5	Lsm6	ENSMUSG00000031683.16	ENSMUST00000146824.1	-	open_sea	78820728	78821247	-45935	TRUE	FALSE
chr8	78778242	78778243	cg45877046_TC21	CG	DCRD	34971.5	Lsm6	ENSMUSG00000031683.16	ENSMUST00000146824.1	-	open_sea	78820728	78821247	-42486	TRUE	FALSE
chr8	78789369	78789370	cg45877132_TC21	CG	DCRD	23844.5	Lsm6	ENSMUSG00000031683.16	ENSMUST00000146824.1	-	open_sea	78820728	78821247	-31359	TRUE	FALSE
chr8	78810210	78810211	cg45877383_BC21	CG	intron	-3585.0	Lsm6	ENSMUSG00000031683.16	ENSMUST00000051867.6	-	open_sea	78820728	78821247	-10518	TRUE	FALSE
chr8	78810729	78810730	cg45877392_TC21	CG	intron	-3066.0	Lsm6	ENSMUSG00000031683.16	ENSMUST00000051867.6	-	open_sea	78820728	78821247	-9999	TRUE	FALSE
chr8	78813091	78813092	cg45877425_BC21	CG	Promoter	122.5	Lsm6	ENSMUSG00000031683.16	ENSMUST00000146824.1	-	open_sea	78820728	78821247	-7637	TRUE	FALSE
chr8	78813308	78813309	cg45877428_BC21	CG	Promoter	-94.5	Lsm6	ENSMUSG00000031683.16	ENSMUST00000146824.1	-	open_sea	78820728	78821247	-7420	TRUE	FALSE
chr8	78821242	78821243	cg45877577_TC11	CG	Promoter	-102.5	Lsm6	ENSMUSG00000031683.16	ENSMUST00000130325.7	-	cpg_island	78820728	78821247	0	TRUE	FALSE
chr8	78821245	78821246	cg45877578_TC21	CG	Promoter	-105.5	Lsm6	ENSMUSG00000031683.16	ENSMUST00000130325.7	-	cpg_island	78820728	78821247	0	TRUE	FALSE
chr8	78823667	78823668	cg45877611_TC21	CG	DCRD	-10453.5	Lsm6	ENSMUSG00000031683.16	ENSMUST00000146824.1	-	cpg_shelve	78820728	78821247	2421	TRUE	FALSE
chr8	78841605	78841606	cg45877786_TC21	CG	DCRD	-28391.5	Lsm6	ENSMUSG00000031683.16	ENSMUST00000146824.1	-	open_sea	78820728	78821247	20359	TRUE	FALSE
chr8	78841985	78841986	cg45877790_TC21	CG	DCRD	-28771.5	Lsm6	ENSMUSG00000031683.16	ENSMUST00000146824.1	-	open_sea	78820728	78821247	20739	TRUE	FALSE
chr8	78870051	78870052	cg45878043_TC21	CG	DCRD	-56837.5	Lsm6	ENSMUSG00000031683.16	ENSMUST00000146824.1	-	open_sea	78820728	78821247	48805	TRUE	FALSE
chr8	78900191	78900192	cg45878277_BC21	CG	DCRD	-86977.5	Lsm6	ENSMUSG00000031683.16	ENSMUST00000146824.1	-	open_sea	78820728	78821247	78945	TRUE	FALSE
chr8	78900204	78900205	cg45878278_BC21	CG	DCRD	-86990.5	Lsm6	ENSMUSG00000031683.16	ENSMUST00000146824.1	-	open_sea	78820728	78821247	78958	TRUE	FALSE
chr8	78913931	78913932	cg45878389_BC21	CG	DCRD	-92791.5	Lsm6	ENSMUSG00000031683.16	ENSMUST00000130325.7	-	open_sea	78820728	78821247	92685	TRUE	FALSE
chr8	78953905	78953906	cg45878659_BC21	CG	DCRD	-74681.5	Zfp827	ENSMUSG00000071064.15	ENSMUST00000238669.1	+	open_sea	79028110	79028352	-74205	TRUE	FALSE
chr8	78953925	78953926	cg45878661_TC11	CG	DCRD	-74661.5	Zfp827	ENSMUSG00000071064.15	ENSMUST00000238669.1	+	open_sea	79028110	79028352	-74185	TRUE	FALSE
chr8	78953964	78953965	cg45878662_BC11	CG	DCRD	-74622.5	Zfp827	ENSMUSG00000071064.15	ENSMUST00000238669.1	+	open_sea	79028110	79028352	-74146	TRUE	FALSE
chr8	79015501	79015502	cg45879165_TC21	CG	DCRD	-13085.5	Zfp827	ENSMUSG00000071064.15	ENSMUST00000238669.1	+	open_sea	79028110	79028352	-12609	TRUE	FALSE
chr8	79016983	79016984	cg45879182_TC11	CG	DCRD	-11603.5	Zfp827	ENSMUSG00000071064.15	ENSMUST00000238669.1	+	open_sea	79028110	79028352	-11127	TRUE	FALSE
chr8	79028388	79028389	cg45879287_BC11	CG	Promoter	-198.5	Zfp827	ENSMUSG00000071064.15	ENSMUST00000238669.1	+	cpg_shore	79028110	79028352	37	TRUE	FALSE
chr8	79028409	79028410	cg45879288_BC21	CG	Promoter	-177.5	Zfp827	ENSMUSG00000071064.15	ENSMUST00000238669.1	+	cpg_shore	79028110	79028352	58	TRUE	FALSE
chr8	79028432	79028433	cg45879290_TC11	CG	Promoter	-154.5	Zfp827	ENSMUSG00000071064.15	ENSMUST00000238669.1	+	cpg_shore	79028110	79028352	81	TRUE	FALSE
chr8	79028919	79028920	cg45879303_TC21	CG	Promoter	332.5	Zfp827	ENSMUSG00000071064.15	ENSMUST00000238669.1	+	cpg_shore	79029140	79030831	-221	FALSE	TRUE
chr8	79029856	79029857	cg45879399_BC21	CG	intron	79865.0	Zfp827	ENSMUSG00000071064.15	ENSMUST00000238669.1	+	cpg_island	79029140	79030831	0	TRUE	FALSE
chr8	79030730	79030731	cg45879476_TC11	CG	intron	78991.0	Zfp827	ENSMUSG00000071064.15	ENSMUST00000238669.1	+	cpg_island	79029140	79030831	0	TRUE	FALSE
chr8	79030875	79030876	cg45879491_BC21	CG	intron	78846.0	Zfp827	ENSMUSG00000071064.15	ENSMUST00000238669.1	+	cpg_shelve	79029140	79030831	45	TRUE	FALSE
chr8	79032715	79032716	cg45879516_BC11	CG	intron	77006.0	Zfp827	ENSMUSG00000071064.15	ENSMUST00000238669.1	+	cpg_shore	79029140	79030831	1885	TRUE	FALSE
chr8	79033765	79033766	cg45879527_BC21	CG	intron	75956.0	Zfp827	ENSMUSG00000071064.15	ENSMUST00000238669.1	+	cpg_shelve	79029140	79030831	2935	TRUE	FALSE
chr8	79044381	79044382	cg45879633_BC21	CG	intron	65340.0	Zfp827	ENSMUSG00000071064.15	ENSMUST00000238669.1	+	open_sea	79029140	79030831	13551	TRUE	FALSE
chr8	79049178	79049179	cg45879687_BC21	CG	intron	60543.0	Zfp827	ENSMUSG00000071064.15	ENSMUST00000238669.1	+	open_sea	79029140	79030831	18348	TRUE	FALSE
chr8	79060581	79060582	cg45879853_BC21	CG	exon	188.5	Zfp827	ENSMUSG00000071064.15	ENSMUST00000238669.1	+	open_sea	79029140	79030831	29751	TRUE	FALSE
chr8	79061155	79061156	cg45879873_TC21	CG	exon	-385.5	Zfp827	ENSMUSG00000071064.15	ENSMUST00000238669.1	+	open_sea	79029140	79030831	30325	TRUE	FALSE
chr8	79070504	79070505	cg45879991_BC21	CG	exon	-47.5	Zfp827	ENSMUSG00000071064.15	ENSMUST00000238669.1	+	open_sea	79029140	79030831	39674	TRUE	FALSE
chr8	79070513	79070514	cg45879992_TC21	CG	exon	-56.5	Zfp827	ENSMUSG00000071064.15	ENSMUST00000238669.1	+	open_sea	79029140	79030831	39683	TRUE	FALSE
chr8	79072262	79072263	cg45880012_BC21	CG	intron	37459.0	Zfp827	ENSMUSG00000071064.15	ENSMUST00000238669.1	+	open_sea	79112564	79112771	-40302	TRUE	FALSE
chr8	79076452	79076453	cg45880084_BC21	CG	exon	-154.5	Zfp827	ENSMUSG00000071064.15	ENSMUST00000238669.1	+	open_sea	79112564	79112771	-36112	TRUE	FALSE
chr8	79079560	79079561	cg45880122_BC21	CG	intron	30161.0	Zfp827	ENSMUSG00000071064.15	ENSMUST00000238669.1	+	open_sea	79112564	79112771	-33004	TRUE	FALSE
chr8	79079675	79079676	cg45880127_TC21	CG	intron	30046.0	Zfp827	ENSMUSG00000071064.15	ENSMUST00000238669.1	+	open_sea	79112564	79112771	-32889	TRUE	FALSE
chr8	79080661	79080662	cg45880137_TC21	CG	intron	29060.0	Zfp827	ENSMUSG00000071064.15	ENSMUST00000238669.1	+	open_sea	79112564	79112771	-31903	TRUE	FALSE
chr8	79103298	79103299	cg45880399_TC21	CG	intron	6423.0	Zfp827	ENSMUSG00000071064.15	ENSMUST00000238669.1	+	open_sea	79112564	79112771	-9266	TRUE	FALSE
chr8	79104007	79104008	cg45880414_TC21	CG	intron	5714.0	Zfp827	ENSMUSG00000071064.15	ENSMUST00000238669.1	+	open_sea	79112564	79112771	-8557	TRUE	FALSE
chr8	79112019	79112020	cg45880516_BC21	CG	intron	-2298.0	Zfp827	ENSMUSG00000071064.15	ENSMUST00000238669.1	+	cpg_shore	79112564	79112771	-545	TRUE	FALSE
chr8	79112579	79112580	cg45880527_TC11	CG	intron	-2858.0	Zfp827	ENSMUSG00000071064.15	ENSMUST00000238669.1	+	cpg_island	79112564	79112771	0	TRUE	FALSE
chr8	79118266	79118267	cg45880602_BC21	CG	exon	28.0	Zfp827	ENSMUSG00000071064.15	ENSMUST00000238669.1	+	open_sea	79112564	79112771	5496	TRUE	FALSE
chr8	79118296	79118297	cg45880603_BC21	CG	exon	-2.0	Zfp827	ENSMUSG00000071064.15	ENSMUST00000238669.1	+	open_sea	79112564	79112771	5526	TRUE	FALSE
chr8	79153175	79153176	cg45881056_TC11	CG	intron	-43454.0	Zfp827	ENSMUSG00000071064.15	ENSMUST00000238669.1	+	open_sea	79112564	79112771	40405	TRUE	FALSE
chr8	79153986	79153987	cg45881061_TC21	CG	intron	-44265.0	Zfp827	ENSMUSG00000071064.15	ENSMUST00000238669.1	+	open_sea	79112564	79112771	41216	TRUE	FALSE
chr8	79156561	79156562	cg45881094_BC21	CG	intron	-46840.0	Zfp827	ENSMUSG00000071064.15	ENSMUST00000238669.1	+	open_sea	79112564	79112771	43791	TRUE	FALSE
chr8	79160414	79160415	cg45881151_TC21	CG	intron	-50693.0	Zfp827	ENSMUSG00000071064.15	ENSMUST00000238669.1	+	open_sea	79112564	79112771	47644	TRUE	FALSE
chr8	79160837	79160838	cg45881154_BC21	CG	intron	-51116.0	Zfp827	ENSMUSG00000071064.15	ENSMUST00000238669.1	+	open_sea	79112564	79112771	48067	TRUE	FALSE
chr8	79175811	79175812	cg45881325_BC21	CG	intron	-66090.0	Zfp827	ENSMUSG00000071064.15	ENSMUST00000238669.1	+	open_sea	79112564	79112771	63041	TRUE	FALSE
chr8	79175836	79175837	cg45881326_BC11	CG	exon	65.0	Zfp827	ENSMUSG00000071064.15	ENSMUST00000238669.1	+	open_sea	79112564	79112771	63066	TRUE	FALSE
chr8	79178958	79178959	cg45881371_BC11	CG	exon	35.0	Zfp827	ENSMUSG00000071064.15	ENSMUST00000238669.1	+	open_sea	79112564	79112771	66188	TRUE	FALSE
chr8	79179066	79179067	cg45881376_BC21	CG	exon	-73.0	Zfp827	ENSMUSG00000071064.15	ENSMUST00000238669.1	+	open_sea	79112564	79112771	66296	TRUE	FALSE
chr8	79180050	79180051	cg45881392_BC21	CG	exon	77.5	Zfp827	ENSMUSG00000071064.15	ENSMUST00000238669.1	+	open_sea	79112564	79112771	67280	TRUE	FALSE
chr8	79180152	79180153	cg45881395_BC21	CG	exon	-24.5	Zfp827	ENSMUSG00000071064.15	ENSMUST00000238669.1	+	open_sea	79112564	79112771	67382	TRUE	FALSE
chr8	79186255	79186256	cg45881479_BC21	CG	exon	9.0	Zfp827	ENSMUSG00000071064.15	ENSMUST00000238669.1	+	open_sea	79112564	79112771	73485	TRUE	FALSE
chr8	79189751	79189752	cg45881533_TC21	CG	exon	510.0	Zfp827	ENSMUSG00000071064.15	ENSMUST00000238669.1	+	open_sea	79112564	79112771	76981	TRUE	FALSE
chr8	79206774	79206775	cg45881735_BC21	CG	DCRD	41795.5,88162.5	1700011L22Rik,Mmaa	ENSMUSG00000031682.5,ENSMUSG00000037022.3	ENSMUST00000034109.5,ENSMUST00000048718.3	-,-	open_sea	79294468	79295312	-87694	TRUE	FALSE
chr8	79207655	79207656	cg45881748_BC21	CG	DCRD	40914.5,87281.5	1700011L22Rik,Mmaa	ENSMUSG00000031682.5,ENSMUSG00000037022.3	ENSMUST00000034109.5,ENSMUST00000048718.3	-,-	open_sea	79294468	79295312	-86813	TRUE	FALSE
chr8	79222814	79222815	cg45881907_BC21	CG	intron	-6686.0	1700011L22Rik	ENSMUSG00000031682.5	ENSMUST00000034109.5	-	open_sea	79294468	79295312	-71654	TRUE	FALSE
chr8	79230724	79230725	cg45881988_BC21	CG	intron	1224.0	1700011L22Rik	ENSMUSG00000031682.5	ENSMUST00000034109.5	-	open_sea	79294468	79295312	-63744	TRUE	FALSE
chr8	79240214	79240215	cg45882035_TC21	CG	intron	10714.0	1700011L22Rik	ENSMUSG00000031682.5	ENSMUST00000034109.5	-	open_sea	79294468	79295312	-54254	TRUE	FALSE
chr8	79248502	79248503	cg45882119_TC21	CG	Promoter	67.5	1700011L22Rik	ENSMUSG00000031682.5	ENSMUST00000034109.5	-	open_sea	79294468	79295312	-45966	TRUE	FALSE
chr8	79248566	79248567	cg45882121_TC21	CG	Promoter	3.5	1700011L22Rik	ENSMUSG00000031682.5	ENSMUST00000034109.5	-	open_sea	79294468	79295312	-45902	TRUE	FALSE
chr8	79261801	79261802	cg45882258_BC21	CG	DCRD	-13231.5,33135.5	1700011L22Rik,Mmaa	ENSMUSG00000031682.5,ENSMUSG00000037022.3	ENSMUST00000034109.5,ENSMUST00000048718.3	-,-	open_sea	79294468	79295312	-32667	TRUE	FALSE
chr8	79270583	79270584	cg45882318_TC21	CG	intron	-8684.0	Mmaa	ENSMUSG00000037022.3	ENSMUST00000048718.3	-	open_sea	79294468	79295312	-23885	TRUE	FALSE
chr8	79275304	79275305	cg45882372_BC11	CG	intron	-3963.0	Mmaa	ENSMUSG00000037022.3	ENSMUST00000048718.3	-	open_sea	79294468	79295312	-19164	TRUE	FALSE
chr8	79275316	79275317	cg45882373_BC21	CG	intron	-3951.0	Mmaa	ENSMUSG00000037022.3	ENSMUST00000048718.3	-	open_sea	79294468	79295312	-19152	TRUE	FALSE
chr8	79295121	79295122	cg45882593_BC21	CG	Promoter	-184.5	Mmaa	ENSMUSG00000037022.3	ENSMUST00000048718.3	-	cpg_island	79294468	79295312	0	TRUE	FALSE
chr8	79295139	79295140	cg45882594_TC11	CG	Promoter	-202.5	Mmaa	ENSMUSG00000037022.3	ENSMUST00000048718.3	-	cpg_island	79294468	79295312	0	TRUE	FALSE
chr8	79342877	79342878	cg45882999_TC21	CG	intron	-26079.0	Smad1	ENSMUSG00000031681.16	ENSMUST00000066091.13	-	open_sea	79294468	79295312	47566	TRUE	FALSE
chr8	79346066	79346067	cg45883052_TC11	CG	intron	-22890.0	Smad1	ENSMUSG00000031681.16	ENSMUST00000066091.13	-	open_sea	79294468	79295312	50755	TRUE	FALSE
chr8	79349878	79349879	cg45883113_BC21	CG	intron	-19078.0	Smad1	ENSMUSG00000031681.16	ENSMUST00000066091.13	-	open_sea	79398355	79399582	-48477	TRUE	FALSE
chr8	79353360	79353361	cg45883160_TC11	CG	exon	-27.5	Smad1	ENSMUSG00000031681.16	ENSMUST00000066091.13	-	open_sea	79398355	79399582	-44995	TRUE	FALSE
chr8	79355171	79355172	cg45883186_BC21	CG	intron	-13785.0	Smad1	ENSMUSG00000031681.16	ENSMUST00000066091.13	-	open_sea	79398355	79399582	-43184	TRUE	FALSE
chr8	79366236	79366237	cg45883344_BC21	CG	intron	-2720.0	Smad1	ENSMUSG00000031681.16	ENSMUST00000066091.13	-	open_sea	79398355	79399582	-32119	TRUE	FALSE
chr8	79367953	79367954	cg45883372_TC11	CG	intron	-1003.0	Smad1	ENSMUSG00000031681.16	ENSMUST00000066091.13	-	open_sea	79398355	79399582	-30402	TRUE	FALSE
chr8	79368616	79368617	cg45883381_TC21	CG	intron	-340.0	Smad1	ENSMUSG00000031681.16	ENSMUST00000066091.13	-	open_sea	79398355	79399582	-29739	TRUE	FALSE
chr8	79369049	79369050	cg45883389_TC11	CG	intron	93.0	Smad1	ENSMUSG00000031681.16	ENSMUST00000066091.13	-	open_sea	79398355	79399582	-29306	TRUE	FALSE
chr8	79370613	79370614	cg45883425_TC21	CG	intron	1657.0	Smad1	ENSMUSG00000031681.16	ENSMUST00000066091.13	-	open_sea	79398355	79399582	-27742	TRUE	FALSE
chr8	79371064	79371065	cg45883431_TC11	CG	intron	2108.0	Smad1	ENSMUSG00000031681.16	ENSMUST00000066091.13	-	open_sea	79398355	79399582	-27291	TRUE	FALSE
chr8	79371110	79371111	cg45883433_BC11	CG	intron	2154.0	Smad1	ENSMUSG00000031681.16	ENSMUST00000066091.13	-	open_sea	79398355	79399582	-27245	TRUE	FALSE
chr8	79373308	79373309	cg45883481_BC21	CG	intron	4352.0	Smad1	ENSMUSG00000031681.16	ENSMUST00000066091.13	-	open_sea	79398355	79399582	-25047	TRUE	FALSE
chr8	79373808	79373809	cg45883487_TC21	CG	intron	4852.0	Smad1	ENSMUSG00000031681.16	ENSMUST00000066091.13	-	open_sea	79398355	79399582	-24547	TRUE	FALSE
chr8	79373823	79373824	cg45883488_TC21	CG	intron	4867.0	Smad1	ENSMUSG00000031681.16	ENSMUST00000066091.13	-	open_sea	79398355	79399582	-24532	TRUE	FALSE
chr8	79376483	79376484	cg45883521_BC11	CG	intron	7527.0	Smad1	ENSMUSG00000031681.16	ENSMUST00000066091.13	-	open_sea	79398355	79399582	-21872	TRUE	FALSE
chr8	79376887	79376888	cg45883529_BC11	CG	intron	7931.0	Smad1	ENSMUSG00000031681.16	ENSMUST00000066091.13	-	open_sea	79398355	79399582	-21468	TRUE	FALSE
chr8	79378524	79378525	cg45883547_TC21	CG	intron	9568.0	Smad1	ENSMUSG00000031681.16	ENSMUST00000066091.13	-	open_sea	79398355	79399582	-19831	FALSE	TRUE
chr8	79382757	79382758	cg45883595_TC21	CG	intron	13801.0	Smad1	ENSMUSG00000031681.16	ENSMUST00000066091.13	-	open_sea	79398355	79399582	-15598	TRUE	FALSE
chr8	79382982	79382983	cg45883601_BC11	CG	intron	14026.0	Smad1	ENSMUSG00000031681.16	ENSMUST00000066091.13	-	open_sea	79398355	79399582	-15373	TRUE	FALSE
chr8	79384807	79384808	cg45883637_BC21	CG	intron	15851.0	Smad1	ENSMUSG00000031681.16	ENSMUST00000066091.13	-	open_sea	79398355	79399582	-13548	TRUE	FALSE
chr8	79386550	79386551	cg45883661_BC21	CG	intron	17594.0	Smad1	ENSMUSG00000031681.16	ENSMUST00000066091.13	-	open_sea	79398355	79399582	-11805	TRUE	FALSE
chr8	79389330	79389331	cg45883715_TC21	CG	intron	20374.0	Smad1	ENSMUSG00000031681.16	ENSMUST00000066091.13	-	open_sea	79398355	79399582	-9025	TRUE	FALSE
chr8	79389539	79389540	cg45883722_TC11	CG	intron	20583.0	Smad1	ENSMUSG00000031681.16	ENSMUST00000066091.13	-	open_sea	79398355	79399582	-8816	TRUE	FALSE
chr8	79392751	79392752	cg45883771_BC21	CG	intron	23795.0	Smad1	ENSMUSG00000031681.16	ENSMUST00000066091.13	-	open_sea	79398355	79399582	-5604	TRUE	FALSE
chr8	79392917	79392918	cg45883776_BC21	CG	intron	23961.0	Smad1	ENSMUSG00000031681.16	ENSMUST00000066091.13	-	open_sea	79398355	79399582	-5438	TRUE	FALSE
chr8	79396940	79396941	cg45883834_TC21	CG	intron	27984.0	Smad1	ENSMUSG00000031681.16	ENSMUST00000066091.13	-	cpg_shore	79398355	79399582	-1415	FALSE	TRUE
chr8	79397044	79397045	cg45883836_BC21	CG	intron	28088.0	Smad1	ENSMUSG00000031681.16	ENSMUST00000066091.13	-	cpg_shore	79398355	79399582	-1311	TRUE	FALSE
chr8	79399439	79399440	cg45883980_BC11	CG	Promoter	78.5	Smad1	ENSMUSG00000031681.16	ENSMUST00000066091.13	-	cpg_island	79398355	79399582	0	TRUE	FALSE
chr8	79399682	79399683	cg45884003_BC11	CG	Promoter	-164.5	Smad1	ENSMUSG00000031681.16	ENSMUST00000066091.13	-	cpg_shore	79398355	79399582	101	TRUE	FALSE
chr8	79404021	79404022	cg45884041_BC21	CG	DCRD	-4503.5	Smad1	ENSMUSG00000031681.16	ENSMUST00000066091.13	-	open_sea	79398355	79399582	4440	TRUE	FALSE
chr8	79404179	79404180	cg45884042_BC21	CG	DCRD	-4661.5	Smad1	ENSMUSG00000031681.16	ENSMUST00000066091.13	-	open_sea	79398355	79399582	4598	TRUE	FALSE
chr8	79490236	79490237	cg45884724_TC11	CG	DCRD	-90718.5	Smad1	ENSMUSG00000031681.16	ENSMUST00000066091.13	-	open_sea	79398355	79399582	90655	TRUE	FALSE
chr8	79491252	79491253	cg45884740_BC21	CG	DCRD	-91734.5	Smad1	ENSMUSG00000031681.16	ENSMUST00000066091.13	-	open_sea	79398355	79399582	91671	TRUE	FALSE
chr8	79491297	79491298	cg45884741_BC21	CG	DCRD	-91779.5	Smad1	ENSMUSG00000031681.16	ENSMUST00000066091.13	-	open_sea	79398355	79399582	91716	TRUE	FALSE
chr8	79497406	79497407	cg45884787_TC21	CG	DCRD	-97888.5	Smad1	ENSMUSG00000031681.16	ENSMUST00000066091.13	-	open_sea	79398355	79399582	97825	TRUE	FALSE
chr8	79497410	79497411	cg45884788_TC21	CG	DCRD	-97892.5	Smad1	ENSMUSG00000031681.16	ENSMUST00000066091.13	-	open_sea	79398355	79399582	97829	TRUE	FALSE
chr8	79498155	79498156	cg45884792_BC21	CG	DCRD	-98637.5	Smad1	ENSMUSG00000031681.16	ENSMUST00000066091.13	-	open_sea	79398355	79399582	98574	TRUE	FALSE
chr8	79506538	79506539	cg45884865_TC21	CG	intergenic	nan	nan	nan	nan	nan	open_sea	79398355	79399582	106957	TRUE	FALSE
chr8	79506875	79506876	cg45884867_TC11	CG	intergenic	nan	nan	nan	nan	nan	open_sea	79398355	79399582	107294	TRUE	FALSE
chr8	79524073	79524074	cg45885012_TC21	CG	intergenic	nan	nan	nan	nan	nan	open_sea	79639005	79640293	-114932	TRUE	FALSE
chr8	79529787	79529788	cg45885049_TC21	CG	intergenic	nan	nan	nan	nan	nan	open_sea	79639005	79640293	-109218	TRUE	FALSE
chr8	79534483	79534484	cg45885091_TC21	CG	intergenic	nan	nan	nan	nan	nan	open_sea	79639005	79640293	-104522	TRUE	FALSE
chr8	79551376	79551377	cg45885196_BC11	CG	DCRD	-88241.5	Otud4	ENSMUSG00000036990.13	ENSMUST00000173078.7	+	open_sea	79639005	79640293	-87629	TRUE	FALSE
chr8	79583566	79583567	cg45885457_BC21	CG	DCRD	-56051.5	Otud4	ENSMUSG00000036990.13	ENSMUST00000173078.7	+	open_sea	79639005	79640293	-55439	TRUE	FALSE
chr8	79585363	79585364	cg45885467_TC21	CG	DCRD	-54254.5	Otud4	ENSMUSG00000036990.13	ENSMUST00000173078.7	+	open_sea	79639005	79640293	-53642	TRUE	FALSE
chr8	79600799	79600800	cg45885573_BC21	CG	DCRD	-38818.5	Otud4	ENSMUSG00000036990.13	ENSMUST00000173078.7	+	open_sea	79639005	79640293	-38206	TRUE	FALSE
chr8	79603585	79603586	cg45885591_BC21	CG	DCRD	-36032.5	Otud4	ENSMUSG00000036990.13	ENSMUST00000173078.7	+	open_sea	79639005	79640293	-35420	TRUE	FALSE
chr8	79618987	79618988	cg45885734_BC21	CG	DCRD	-92863.5,-20630.5,92752.5	Anapc10,Otud4,Abce1	ENSMUSG00000036977.8,ENSMUSG00000036990.13,ENSMUSG00000058355.8	ENSMUST00000210812.1,ENSMUST00000173078.7,ENSMUST00000080536.7	+,+,-	open_sea	79639005	79640293	-20018	TRUE	FALSE
chr8	79620862	79620863	cg45885750_BC21	CG	DCRD	-90988.5,-18755.5,90877.5	Anapc10,Otud4,Abce1	ENSMUSG00000036977.8,ENSMUSG00000036990.13,ENSMUSG00000058355.8	ENSMUST00000210812.1,ENSMUST00000173078.7,ENSMUST00000080536.7	+,+,-	open_sea	79639005	79640293	-18143	TRUE	FALSE
chr8	79639015	79639016	cg45885914_BC21	CG	Promoter	-602.5	Otud4	ENSMUSG00000036990.13	ENSMUST00000173078.7	+	cpg_island	79639005	79640293	0	TRUE	FALSE
chr8	79639040	79639041	cg45885915_BC11	CG	Promoter	-577.5	Otud4	ENSMUSG00000036990.13	ENSMUST00000173078.7	+	cpg_island	79639005	79640293	0	TRUE	FALSE
chr8	79640046	79640047	cg45886053_BC11	CG	Promoter	428.5	Otud4	ENSMUSG00000036990.13	ENSMUST00000173078.7	+	cpg_island	79639005	79640293	0	TRUE	FALSE
chr8	79640253	79640254	cg45886080_BC21	CG	intron	18417.5	Otud4	ENSMUSG00000036990.13	ENSMUST00000173078.7	+	cpg_island	79639005	79640293	0	TRUE	FALSE
chr8	79640291	79640292	cg45886083_TC21	CG	intron	18379.5	Otud4	ENSMUSG00000036990.13	ENSMUST00000173078.7	+	cpg_island	79639005	79640293	0	TRUE	FALSE
chr8	79643835	79643836	cg45886123_BC21	CG	exon	-40.0	Otud4	ENSMUSG00000036990.13	ENSMUST00000173078.7	+	cpg_shelve	79639005	79640293	3543	TRUE	FALSE
chr8	79655630	79655631	cg45886192_BC21	CG	intron	3040.5	Otud4	ENSMUSG00000036990.13	ENSMUST00000173078.7	+	open_sea	79639005	79640293	15338	TRUE	FALSE
chr8	79680702	79680703	cg45886437_BC21	CG	DCRD	-31148.5,31037.5,41084.5	Anapc10,Abce1,Otud4	ENSMUSG00000036977.8,ENSMUSG00000058355.8,ENSMUSG00000036990.13	ENSMUST00000210812.1,ENSMUST00000080536.7,ENSMUST00000173078.7	+,-,+	open_sea	79711304	79711930	-30602	TRUE	FALSE
chr8	79705802	79705803	cg45886621_TC21	CG	intron	8201.5	Abce1	ENSMUSG00000058355.8	ENSMUST00000080536.7	-	open_sea	79711304	79711930	-5502	TRUE	FALSE
chr8	79709309	79709310	cg45886642_BC21	CG	intron	11708.5	Abce1	ENSMUSG00000058355.8	ENSMUST00000080536.7	-	cpg_shore	79711304	79711930	-1995	TRUE	FALSE
chr8	79711437	79711438	cg45886683_BC21	CG	Promoter	-413.5,302.5	Anapc10,Abce1	ENSMUSG00000036977.8,ENSMUSG00000058355.8	ENSMUST00000210812.1,ENSMUST00000080536.7	+,-	cpg_island	79711304	79711930	0	TRUE	FALSE
chr8	79711868	79711869	cg45886724_BC11	CG	Promoter	-128.5,17.5	Abce1,Anapc10	ENSMUSG00000058355.8,ENSMUSG00000036977.8	ENSMUST00000080536.7,ENSMUST00000210812.1	-,+	cpg_island	79711304	79711930	0	TRUE	FALSE
chr8	79711972	79711973	cg45886730_BC21	CG	Promoter	-232.5,121.5	Abce1,Anapc10	ENSMUSG00000058355.8,ENSMUSG00000036977.8	ENSMUST00000080536.7,ENSMUST00000210812.1	-,+	cpg_shore	79711304	79711930	43	TRUE	FALSE
chr8	79723818	79723819	cg45886800_BC21	CG	intron	20751.5	Anapc10	ENSMUSG00000036977.8	ENSMUST00000048147.8	+	open_sea	79711304	79711930	11889	TRUE	FALSE
chr8	79741780	79741781	cg45886891_TC21	CG	intron	2789.5	Anapc10	ENSMUSG00000036977.8	ENSMUST00000048147.8	+	open_sea	79765777	79766141	-23997	TRUE	FALSE
chr8	79773692	79773693	cg45887056_BC21	CG	intron	-29122.5	Anapc10	ENSMUSG00000036977.8	ENSMUST00000048147.8	+	open_sea	79765777	79766141	7552	TRUE	FALSE
chr8	79803588	79803589	cg45887278_TC21	CG	DCRD	-91848.5,91737.5	Abce1,Anapc10	ENSMUSG00000058355.8,ENSMUSG00000036977.8	ENSMUST00000080536.7,ENSMUST00000210812.1	-,+	open_sea	79765777	79766141	37448	TRUE	FALSE
chr8	79863539	79863540	cg45887659_TC21	CG	intergenic	nan	nan	nan	nan	nan	open_sea	79765777	79766141	97399	TRUE	FALSE
chr8	79936059	79936060	cg45888007_TC11	CG	intergenic	nan	nan	nan	nan	nan	open_sea	80057402	80057629	-121343	TRUE	FALSE
chr8	79949956	79949957	cg45888105_TC11	CG	intergenic	nan	nan	nan	nan	nan	open_sea	80057402	80057629	-107446	TRUE	FALSE
chr8	79970863	79970864	cg45888247_BC21	CG	3'-UTR	1769.5	Hhip	ENSMUSG00000064325.4	ENSMUST00000079038.3	-	open_sea	80057402	80057629	-86539	TRUE	FALSE
chr8	79982174	79982175	cg45888325_TC21	CG	intron	-29755.0	Hhip	ENSMUSG00000064325.4	ENSMUST00000079038.3	-	open_sea	80057402	80057629	-75228	TRUE	FALSE
chr8	79998215	79998216	cg45888439_TC11	CG	exon	-19.0	Hhip	ENSMUSG00000064325.4	ENSMUST00000079038.3	-	open_sea	80057402	80057629	-59187	TRUE	FALSE
chr8	80032447	80032448	cg45888697_TC21	CG	intron	20518.0	Hhip	ENSMUSG00000064325.4	ENSMUST00000079038.3	-	open_sea	80057402	80057629	-24955	TRUE	FALSE
chr8	80040711	80040712	cg45888769_BC21	CG	intron	28782.0	Hhip	ENSMUSG00000064325.4	ENSMUST00000079038.3	-	open_sea	80057402	80057629	-16691	TRUE	FALSE
chr8	80051548	80051549	cg45888880_TC21	CG	exon	24.5	Hhip	ENSMUSG00000064325.4	ENSMUST00000079038.3	-	open_sea	80057402	80057629	-5854	TRUE	FALSE
chr8	80051689	80051690	cg45888883_BC21	CG	intron	39760.0	Hhip	ENSMUSG00000064325.4	ENSMUST00000079038.3	-	open_sea	80057402	80057629	-5713	TRUE	FALSE
chr8	80056003	80056004	cg45888926_TC21	CG	intron	44074.0	Hhip	ENSMUSG00000064325.4	ENSMUST00000079038.3	-	cpg_shore	80057402	80057629	-1399	TRUE	FALSE
chr8	80056200	80056201	cg45888929_TC21	CG	intron	44271.0	Hhip	ENSMUSG00000064325.4	ENSMUST00000079038.3	-	cpg_shore	80057402	80057629	-1202	TRUE	FALSE
chr8	80056444	80056445	cg45888931_BC21	CG	intron	44515.0	Hhip	ENSMUSG00000064325.4	ENSMUST00000079038.3	-	cpg_shore	80057402	80057629	-958	TRUE	FALSE
chr8	80056981	80056982	cg45888941_TC21	CG	intron	45052.0	Hhip	ENSMUSG00000064325.4	ENSMUST00000079038.3	-	cpg_shore	80057402	80057629	-421	TRUE	FALSE
chr8	80057475	80057476	cg45888956_TC21	CG	exon	-146.0	Hhip	ENSMUSG00000064325.4	ENSMUST00000079038.3	-	cpg_island	80057402	80057629	0	TRUE	FALSE
chr8	80057515	80057516	cg45888958_BC21	CG	Promoter	490.5	Hhip	ENSMUSG00000064325.4	ENSMUST00000079038.3	-	cpg_island	80057402	80057629	0	TRUE	FALSE
chr8	80057747	80057748	cg45888968_TC21	CG	Promoter	258.5	Hhip	ENSMUSG00000064325.4	ENSMUST00000079038.3	-	cpg_shore	80057402	80057629	119	TRUE	FALSE
chr8	80057976	80057977	cg45888980_BC11	CG	Promoter	29.5	Hhip	ENSMUSG00000064325.4	ENSMUST00000079038.3	-	cpg_island	80057894	80058292	0	TRUE	FALSE
chr8	80086696	80086697	cg45889206_BC21	CG	DCRD	-28690.5	Hhip	ENSMUSG00000064325.4	ENSMUST00000079038.3	-	open_sea	80057894	80058292	28405	TRUE	FALSE
chr8	80107522	80107523	cg45889313_TC21	CG	DCRD	-49516.5	Hhip	ENSMUSG00000064325.4	ENSMUST00000079038.3	-	open_sea	80057894	80058292	49231	FALSE	TRUE
chr8	80112907	80112908	cg45889362_BC21	CG	DCRD	-54901.5	Hhip	ENSMUSG00000064325.4	ENSMUST00000079038.3	-	open_sea	80057894	80058292	54616	TRUE	FALSE
chr8	80138687	80138688	cg45889516_BC21	CG	DCRD	-80681.5	Hhip	ENSMUSG00000064325.4	ENSMUST00000079038.3	-	open_sea	80057894	80058292	80396	TRUE	FALSE
chr8	80139005	80139006	cg45889518_TC21	CG	DCRD	-80999.5	Hhip	ENSMUSG00000064325.4	ENSMUST00000079038.3	-	open_sea	80057894	80058292	80714	TRUE	FALSE
chr8	80149770	80149771	cg45889608_BC11	CG	DCRD	-91764.5	Hhip	ENSMUSG00000064325.4	ENSMUST00000079038.3	-	open_sea	80057894	80058292	91479	TRUE	FALSE
chr8	80168877	80168878	cg45889723_TC21	CG	intergenic	nan	nan	nan	nan	nan	open_sea	80057894	80058292	110586	TRUE	FALSE
chr8	80175739	80175740	cg45889774_TC21	CG	intergenic	nan	nan	nan	nan	nan	open_sea	80057894	80058292	117448	TRUE	FALSE
chr8	80180567	80180568	cg45889821_TC21	CG	intergenic	nan	nan	nan	nan	nan	open_sea	80057894	80058292	122276	TRUE	FALSE
chr8	80194766	80194767	cg45889918_TC21	CG	intergenic	nan	nan	nan	nan	nan	open_sea	80057894	80058292	136475	TRUE	FALSE
chr8	80195111	80195112	cg45889920_TC21	CG	intergenic	nan	nan	nan	nan	nan	open_sea	80057894	80058292	136820	TRUE	FALSE
chr8	80245245	80245246	cg45890188_TC11	CG	intergenic	nan	nan	nan	nan	nan	open_sea	80408504	80408841	-163259	TRUE	FALSE
chr8	80263865	80263866	cg45890322_BC21	CG	intergenic	nan	nan	nan	nan	nan	open_sea	80408504	80408841	-144639	TRUE	FALSE
chr8	80263993	80263994	cg45890324_BC21	CG	intergenic	nan	nan	nan	nan	nan	open_sea	80408504	80408841	-144511	TRUE	FALSE
chr8	80294578	80294579	cg45890490_BC21	CG	intergenic	nan	nan	nan	nan	nan	open_sea	80408504	80408841	-113926	TRUE	FALSE
chr8	80318441	80318442	cg45890668_BC21	CG	intergenic	nan	nan	nan	nan	nan	open_sea	80408504	80408841	-90063	TRUE	FALSE
chr8	80321598	80321599	cg45890687_TC21	CG	intergenic	nan	nan	nan	nan	nan	open_sea	80408504	80408841	-86906	TRUE	FALSE
chr8	80338987	80338988	cg45890779_TC21	CG	intergenic	nan	nan	nan	nan	nan	open_sea	80408504	80408841	-69517	TRUE	FALSE
chr8	80341458	80341459	cg45890795_BC21	CG	intergenic	nan	nan	nan	nan	nan	open_sea	80408504	80408841	-67046	TRUE	FALSE
chr8	80432530	80432531	cg45891218_BC11	CG	DCRD	-61250.5	Gypa	ENSMUSG00000051839.7	ENSMUST00000063359.7	+	open_sea	80408504	80408841	23690	TRUE	FALSE
chr8	80493887	80493888	cg45891660_BC21	CG	Promoter	106.5	Gypa	ENSMUSG00000051839.7	ENSMUST00000063359.7	+	open_sea	80408504	80408841	85047	TRUE	FALSE
chr8	80497134	80497135	cg45891687_BC21	CG	intron	5027.0	Gypa	ENSMUSG00000051839.7	ENSMUST00000063359.7	+	open_sea	80408504	80408841	88294	TRUE	FALSE
chr8	80501308	80501309	cg45891720_BC21	CG	intron	853.0	Gypa	ENSMUSG00000051839.7	ENSMUST00000063359.7	+	open_sea	80408504	80408841	92468	TRUE	FALSE
chr8	80501476	80501477	cg45891722_TC21	CG	intron	685.0	Gypa	ENSMUSG00000051839.7	ENSMUST00000063359.7	+	open_sea	80408504	80408841	92636	TRUE	FALSE
chr8	80610556	80610557	cg45892510_TC21	CG	Promoter	-523.5	Frem3	ENSMUSG00000042353.9	ENSMUST00000039695.6	+	cpg_shore	80611267	80611526	-711	TRUE	FALSE
chr8	80611001	80611002	cg45892523_BC21	CG	Promoter	-78.5	Frem3	ENSMUSG00000042353.9	ENSMUST00000039695.6	+	cpg_shore	80611267	80611526	-266	TRUE	FALSE
chr8	80611073	80611074	cg45892525_BC11	CG	Promoter	-6.5	Frem3	ENSMUSG00000042353.9	ENSMUST00000039695.6	+	cpg_shore	80611267	80611526	-194	TRUE	FALSE
chr8	80611267	80611268	cg45892528_BC21	CG	Promoter	187.5	Frem3	ENSMUSG00000042353.9	ENSMUST00000039695.6	+	cpg_island	80611267	80611526	0	TRUE	FALSE
chr8	80611429	80611430	cg45892541_TC21	CG	Promoter	349.5	Frem3	ENSMUSG00000042353.9	ENSMUST00000039695.6	+	cpg_island	80611267	80611526	0	TRUE	FALSE
chr8	80611510	80611511	cg45892546_TC21	CG	Promoter	430.5	Frem3	ENSMUSG00000042353.9	ENSMUST00000039695.6	+	cpg_island	80611267	80611526	0	TRUE	FALSE
chr8	80624011	80624012	cg45892691_TC21	CG	intron	29206.5	Frem3	ENSMUSG00000042353.9	ENSMUST00000039695.6	+	open_sea	80611267	80611526	12486	TRUE	FALSE
chr8	80669277	80669278	cg45892950_BC21	CG	exon	-11.0	Frem3	ENSMUSG00000042353.9	ENSMUST00000039695.6	+	open_sea	80611267	80611526	57752	TRUE	FALSE
chr8	80701962	80701963	cg45893189_TC21	CG	intron	-17039.5	Smarca5	ENSMUSG00000031715.14	ENSMUST00000043359.8	-	open_sea	80738420	80739970	-36458	TRUE	FALSE
chr8	80738761	80738762	cg45893441_TC11	CG	intron	19759.5	Smarca5	ENSMUSG00000031715.14	ENSMUST00000043359.8	-	cpg_island	80738420	80739970	0	TRUE	FALSE
chr8	80739840	80739841	cg45893578_BC11	CG	Promoter	-343.5	Smarca5	ENSMUSG00000031715.14	ENSMUST00000043359.8	-	cpg_island	80738420	80739970	0	TRUE	FALSE
chr8	80740022	80740023	cg45893591_TC21	CG	Promoter	-525.5	Smarca5	ENSMUSG00000031715.14	ENSMUST00000043359.8	-	cpg_shore	80738420	80739970	53	TRUE	FALSE
chr8	80752114	80752115	cg45893685_TC21	CG	DCRD	-12617.5	Smarca5	ENSMUSG00000031715.14	ENSMUST00000043359.8	-	open_sea	80738420	80739970	12145	TRUE	FALSE
chr8	80770611	80770612	cg45893859_BC21	CG	intron	-51856.5	Gab1	ENSMUSG00000031714.9	ENSMUST00000034150.9	-	open_sea	80738420	80739970	30642	TRUE	FALSE
chr8	80773227	80773228	cg45893895_BC21	CG	intron	-49240.5	Gab1	ENSMUSG00000031714.9	ENSMUST00000034150.9	-	open_sea	80738420	80739970	33258	TRUE	FALSE
chr8	80775257	80775258	cg45893927_BC21	CG	intron	-47210.5	Gab1	ENSMUSG00000031714.9	ENSMUST00000034150.9	-	open_sea	80738420	80739970	35288	TRUE	FALSE
chr8	80788944	80788945	cg45894108_BC21	CG	exon	152.5	Gab1	ENSMUSG00000031714.9	ENSMUST00000034150.9	-	open_sea	80738420	80739970	48975	TRUE	FALSE
chr8	80793785	80793786	cg45894165_TC21	CG	intron	-28682.5	Gab1	ENSMUSG00000031714.9	ENSMUST00000034150.9	-	open_sea	80738420	80739970	53816	TRUE	FALSE
chr8	80798369	80798370	cg45894231_BC11	CG	intron	-24098.5	Gab1	ENSMUSG00000031714.9	ENSMUST00000034150.9	-	open_sea	80738420	80739970	58400	TRUE	FALSE
chr8	80803987	80803988	cg45894300_TC21	CG	intron	-18480.5	Gab1	ENSMUSG00000031714.9	ENSMUST00000034150.9	-	open_sea	80738420	80739970	64018	TRUE	FALSE
chr8	80811118	80811119	cg45894380_BC21	CG	intron	-11349.5	Gab1	ENSMUSG00000031714.9	ENSMUST00000034150.9	-	open_sea	80879375	80880719	-68257	TRUE	FALSE
chr8	80812081	80812082	cg45894389_TC21	CG	intron	-10386.5	Gab1	ENSMUSG00000031714.9	ENSMUST00000034150.9	-	open_sea	80879375	80880719	-67294	TRUE	FALSE
chr8	80814179	80814180	cg45894407_BC11	CG	intron	-8288.5	Gab1	ENSMUSG00000031714.9	ENSMUST00000034150.9	-	open_sea	80879375	80880719	-65196	TRUE	FALSE
chr8	80814443	80814444	cg45894415_BC21	CG	intron	-8024.5	Gab1	ENSMUSG00000031714.9	ENSMUST00000034150.9	-	open_sea	80879375	80880719	-64932	TRUE	FALSE
chr8	80815484	80815485	cg45894430_BC21	CG	intron	-6983.5	Gab1	ENSMUSG00000031714.9	ENSMUST00000034150.9	-	open_sea	80879375	80880719	-63891	TRUE	FALSE
chr8	80817138	80817139	cg45894443_TC21	CG	intron	-5329.5	Gab1	ENSMUSG00000031714.9	ENSMUST00000034150.9	-	open_sea	80879375	80880719	-62237	TRUE	FALSE
chr8	80821647	80821648	cg45894495_BC21	CG	intron	-820.5	Gab1	ENSMUSG00000031714.9	ENSMUST00000034150.9	-	open_sea	80879375	80880719	-57728	TRUE	FALSE
chr8	80825423	80825424	cg45894550_TC21	CG	intron	2955.5	Gab1	ENSMUSG00000031714.9	ENSMUST00000034150.9	-	open_sea	80879375	80880719	-53952	TRUE	FALSE
chr8	80840417	80840418	cg45894710_TC21	CG	intron	17949.5	Gab1	ENSMUSG00000031714.9	ENSMUST00000034150.9	-	open_sea	80879375	80880719	-38958	TRUE	FALSE
chr8	80841014	80841015	cg45894712_BC21	CG	intron	18546.5	Gab1	ENSMUSG00000031714.9	ENSMUST00000034150.9	-	open_sea	80879375	80880719	-38361	TRUE	FALSE
chr8	80843977	80843978	cg45894746_BC11	CG	intron	21509.5	Gab1	ENSMUSG00000031714.9	ENSMUST00000034150.9	-	open_sea	80879375	80880719	-35398	TRUE	FALSE
chr8	80845872	80845873	cg45894775_TC21	CG	intron	23404.5	Gab1	ENSMUSG00000031714.9	ENSMUST00000034150.9	-	open_sea	80879375	80880719	-33503	TRUE	FALSE
chr8	80851781	80851782	cg45894870_TC11	CG	intron	29313.5	Gab1	ENSMUSG00000031714.9	ENSMUST00000034150.9	-	open_sea	80879375	80880719	-27594	TRUE	FALSE
chr8	80853406	80853407	cg45894890_BC21	CG	intron	30938.5	Gab1	ENSMUSG00000031714.9	ENSMUST00000034150.9	-	open_sea	80879375	80880719	-25969	TRUE	FALSE
chr8	80853750	80853751	cg45894895_BC21	CG	intron	31282.5	Gab1	ENSMUSG00000031714.9	ENSMUST00000034150.9	-	open_sea	80879375	80880719	-25625	TRUE	FALSE
chr8	80853791	80853792	cg45894898_TC21	CG	intron	31323.5	Gab1	ENSMUSG00000031714.9	ENSMUST00000034150.9	-	open_sea	80879375	80880719	-25584	TRUE	FALSE
chr8	80854328	80854329	cg45894907_TC11	CG	intron	31860.5	Gab1	ENSMUSG00000031714.9	ENSMUST00000034150.9	-	open_sea	80879375	80880719	-25047	TRUE	FALSE
chr8	80856850	80856851	cg45894944_BC21	CG	intron	34382.5	Gab1	ENSMUSG00000031714.9	ENSMUST00000034150.9	-	open_sea	80879375	80880719	-22525	TRUE	FALSE
chr8	80858627	80858628	cg45894964_BC21	CG	intron	36159.5	Gab1	ENSMUSG00000031714.9	ENSMUST00000034150.9	-	open_sea	80879375	80880719	-20748	TRUE	FALSE
chr8	80864078	80864079	cg45895034_TC21	CG	intron	41610.5	Gab1	ENSMUSG00000031714.9	ENSMUST00000034150.9	-	open_sea	80879375	80880719	-15297	TRUE	FALSE
chr8	80867886	80867887	cg45895085_BC21	CG	intron	45418.5	Gab1	ENSMUSG00000031714.9	ENSMUST00000034150.9	-	open_sea	80879375	80880719	-11489	TRUE	FALSE
chr8	80869267	80869268	cg45895109_BC11	CG	intron	46799.5	Gab1	ENSMUSG00000031714.9	ENSMUST00000034150.9	-	open_sea	80879375	80880719	-10108	TRUE	FALSE
chr8	80873834	80873835	cg45895166_TC11	CG	intron	51366.5	Gab1	ENSMUSG00000031714.9	ENSMUST00000034150.9	-	open_sea	80879375	80880719	-5541	TRUE	FALSE
chr8	80874236	80874237	cg45895173_BC11	CG	intron	51768.5	Gab1	ENSMUSG00000031714.9	ENSMUST00000034150.9	-	open_sea	80879375	80880719	-5139	TRUE	FALSE
chr8	80877643	80877644	cg45895208_TC21	CG	intron	55175.5	Gab1	ENSMUSG00000031714.9	ENSMUST00000034150.9	-	cpg_shore	80879375	80880719	-1732	TRUE	FALSE
chr8	80879535	80879536	cg45895267_BC21	CG	exon	-478.5	Gab1	ENSMUSG00000031714.9	ENSMUST00000034150.9	-	cpg_island	80879375	80880719	0	TRUE	FALSE
chr8	80880698	80880699	cg45895398_TC21	CG	Promoter	-202.5	Gab1	ENSMUSG00000031714.9	ENSMUST00000034150.9	-	cpg_island	80879375	80880719	0	TRUE	FALSE
chr8	80880717	80880718	cg45895400_BC11	CG	Promoter	-221.5	Gab1	ENSMUSG00000031714.9	ENSMUST00000034150.9	-	cpg_island	80879375	80880719	0	TRUE	FALSE
chr8	80895950	80895951	cg45895536_BC21	CG	DCRD	-15454.5	Gab1	ENSMUSG00000031714.9	ENSMUST00000034150.9	-	open_sea	80879375	80880719	15232	TRUE	FALSE
chr8	80901951	80901952	cg45895578_TC21	CG	DCRD	-21455.5	Gab1	ENSMUSG00000031714.9	ENSMUST00000034150.9	-	open_sea	80879375	80880719	21233	TRUE	FALSE
chr8	80907156	80907157	cg45895646_BC21	CG	DCRD	-26660.5	Gab1	ENSMUSG00000031714.9	ENSMUST00000034150.9	-	open_sea	80879375	80880719	26438	TRUE	FALSE
chr8	80908640	80908641	cg45895653_TC11	CG	DCRD	-28144.5	Gab1	ENSMUSG00000031714.9	ENSMUST00000034150.9	-	open_sea	80879375	80880719	27922	TRUE	FALSE
chr8	80917071	80917072	cg45895751_TC21	CG	DCRD	-36575.5,97856.5	Gab1,Usp38	ENSMUSG00000031714.9,ENSMUSG00000038250.9	ENSMUST00000034150.9,ENSMUST00000042724.7	-,-	open_sea	80879375	80880719	36353	TRUE	FALSE
chr8	80925685	80925686	cg45895855_TC11	CG	DCRD	-45189.5,89242.5	Gab1,Usp38	ENSMUSG00000031714.9,ENSMUSG00000038250.9	ENSMUST00000034150.9,ENSMUST00000042724.7	-,-	open_sea	80879375	80880719	44967	TRUE	FALSE
chr8	80933860	80933861	cg45895920_BC21	CG	DCRD	-53364.5,81067.5	Gab1,Usp38	ENSMUSG00000031714.9,ENSMUSG00000038250.9	ENSMUST00000034150.9,ENSMUST00000042724.7	-,-	open_sea	80879375	80880719	53142	TRUE	FALSE
chr8	80938197	80938198	cg45895973_BC21	CG	DCRD	-57701.5,76730.5	Gab1,Usp38	ENSMUSG00000031714.9,ENSMUSG00000038250.9	ENSMUST00000034150.9,ENSMUST00000042724.7	-,-	open_sea	80879375	80880719	57479	TRUE	FALSE
chr8	80938329	80938330	cg45895976_BC21	CG	DCRD	-57833.5,76598.5	Gab1,Usp38	ENSMUSG00000031714.9,ENSMUSG00000038250.9	ENSMUST00000034150.9,ENSMUST00000042724.7	-,-	open_sea	80879375	80880719	57611	TRUE	FALSE
chr8	80938639	80938640	cg45895983_TC21	CG	DCRD	-58143.5,76288.5	Gab1,Usp38	ENSMUSG00000031714.9,ENSMUSG00000038250.9	ENSMUST00000034150.9,ENSMUST00000042724.7	-,-	open_sea	80879375	80880719	57921	TRUE	FALSE
chr8	80938747	80938748	cg45895984_TC21	CG	DCRD	-58251.5,76180.5	Gab1,Usp38	ENSMUSG00000031714.9,ENSMUSG00000038250.9	ENSMUST00000034150.9,ENSMUST00000042724.7	-,-	open_sea	80879375	80880719	58029	TRUE	FALSE
chr8	80943854	80943855	cg45896020_BC21	CG	DCRD	-63358.5,71073.5	Gab1,Usp38	ENSMUSG00000031714.9,ENSMUSG00000038250.9	ENSMUST00000034150.9,ENSMUST00000042724.7	-,-	open_sea	80879375	80880719	63136	TRUE	FALSE
chr8	80968371	80968372	cg45896222_BC21	CG	DCRD	-87875.5,46556.5	Gab1,Usp38	ENSMUSG00000031714.9,ENSMUSG00000038250.9	ENSMUST00000034150.9,ENSMUST00000042724.7	-,-	open_sea	81013964	81015321	-45593	TRUE	FALSE
chr8	80993103	80993104	cg45896460_BC21	CG	intron	-4727.0	Usp38	ENSMUSG00000038250.9	ENSMUST00000042724.7	-	open_sea	81013964	81015321	-20861	TRUE	FALSE
chr8	81001491	81001492	cg45896517_TC21	CG	intron	3661.0	Usp38	ENSMUSG00000038250.9	ENSMUST00000042724.7	-	open_sea	81013964	81015321	-12473	TRUE	FALSE
chr8	81013356	81013357	cg45896593_BC21	CG	intron	15526.0	Usp38	ENSMUSG00000038250.9	ENSMUST00000042724.7	-	cpg_shore	81013964	81015321	-608	TRUE	FALSE
chr8	81013870	81013871	cg45896601_TC21	CG	exon	-471.0	Usp38	ENSMUSG00000038250.9	ENSMUST00000042724.7	-	cpg_shore	81013964	81015321	-94	TRUE	FALSE
chr8	81015223	81015224	cg45896707_BC21	CG	Promoter	-295.5	Usp38	ENSMUSG00000038250.9	ENSMUST00000042724.7	-	cpg_island	81013964	81015321	0	FALSE	TRUE
chr8	81015355	81015356	cg45896720_TC21	CG	Promoter	-427.5	Usp38	ENSMUSG00000038250.9	ENSMUST00000042724.7	-	cpg_shore	81013964	81015321	35	TRUE	FALSE
chr8	81061064	81061065	cg45896954_TC21	CG	DCRD	-46136.5	Usp38	ENSMUSG00000038250.9	ENSMUST00000042724.7	-	open_sea	81072922	81073352	-11858	TRUE	FALSE
chr8	81061241	81061242	cg45896956_BC21	CG	DCRD	-46313.5	Usp38	ENSMUSG00000038250.9	ENSMUST00000042724.7	-	open_sea	81072922	81073352	-11681	TRUE	FALSE
chr8	81080381	81080382	cg45897070_TC21	CG	DCRD	-65453.5	Usp38	ENSMUSG00000038250.9	ENSMUST00000042724.7	-	open_sea	81072922	81073352	7030	FALSE	TRUE
chr8	81124177	81124178	cg45897335_TC11	CG	intergenic	nan	nan	nan	nan	nan	open_sea	81072922	81073352	50826	TRUE	FALSE
chr8	81198315	81198316	cg45897738_TC11	CG	intergenic	nan	nan	nan	nan	nan	open_sea	81072922	81073352	124964	TRUE	FALSE
chr8	81295387	81295388	cg45898206_TC21	CG	intergenic	nan	nan	nan	nan	nan	open_sea	81342430	81342678	-47043	TRUE	FALSE
chr8	81309570	81309571	cg45898273_BC21	CG	intergenic	nan	nan	nan	nan	nan	open_sea	81342430	81342678	-32860	TRUE	FALSE
chr8	81341688	81341689	cg45898389_TC21	CG	intergenic	nan	nan	nan	nan	nan	cpg_shore	81342430	81342678	-742	TRUE	FALSE
chr8	81342676	81342677	cg45898444_BC21	CG	intergenic	nan	nan	nan	nan	nan	cpg_island	81342430	81342678	0	TRUE	FALSE
chr8	81342732	81342733	cg45898447_BC21	CG	intergenic	nan	nan	nan	nan	nan	cpg_shore	81342430	81342678	55	TRUE	FALSE
chr8	81343955	81343956	cg45898465_TC21	CG	intergenic	nan	nan	nan	nan	nan	cpg_shore	81342430	81342678	1278	TRUE	FALSE
chr8	81443335	81443336	cg45899010_TC11	CG	intergenic	nan	nan	nan	nan	nan	open_sea	81342430	81342678	100658	TRUE	FALSE
chr8	81452258	81452259	cg45899039_TC21	CG	intergenic	nan	nan	nan	nan	nan	open_sea	81342430	81342678	109581	TRUE	FALSE
chr8	81503487	81503488	cg45899264_TC11	CG	intergenic	nan	nan	nan	nan	nan	open_sea	81342430	81342678	160810	TRUE	FALSE
chr8	81640055	81640056	cg45899841_TC21	CG	DCRD	-75144.5	Inpp4b	ENSMUSG00000037940.17	ENSMUST00000042529.13	+	open_sea	81342430	81342678	297378	TRUE	FALSE
chr8	81666118	81666119	cg45899955_TC11	CG	DCRD	-49081.5	Inpp4b	ENSMUSG00000037940.17	ENSMUST00000042529.13	+	open_sea	81960658	81961398	-294540	TRUE	FALSE
chr8	81667299	81667300	cg45899961_BC21	CG	DCRD	-47900.5	Inpp4b	ENSMUSG00000037940.17	ENSMUST00000042529.13	+	open_sea	81960658	81961398	-293359	TRUE	FALSE
chr8	81700529	81700530	cg45900106_BC21	CG	DCRD	-14670.5	Inpp4b	ENSMUSG00000037940.17	ENSMUST00000042529.13	+	open_sea	81960658	81961398	-260129	TRUE	FALSE
chr8	81715214	81715215	cg45900155_TC21	CG	Promoter	14.5	Inpp4b	ENSMUSG00000037940.17	ENSMUST00000042529.13	+	open_sea	81960658	81961398	-245444	TRUE	FALSE
chr8	81715559	81715560	cg45900156_BC21	CG	Promoter	359.5	Inpp4b	ENSMUSG00000037940.17	ENSMUST00000042529.13	+	open_sea	81960658	81961398	-245099	TRUE	FALSE
chr8	81715972	81715973	cg45900157_TC11	CG	intron	202907.0	Inpp4b	ENSMUSG00000037940.17	ENSMUST00000042529.13	+	open_sea	81960658	81961398	-244686	TRUE	FALSE
chr8	81741342	81741343	cg45900284_TC21	CG	5'-UTR	11.0	Inpp4b	ENSMUSG00000037940.17	ENSMUST00000042529.13	+	open_sea	81960658	81961398	-219316	TRUE	FALSE
chr8	81741393	81741394	cg45900286_BC11	CG	5'-UTR	-40.0	Inpp4b	ENSMUSG00000037940.17	ENSMUST00000042529.13	+	open_sea	81960658	81961398	-219265	TRUE	FALSE
chr8	81766349	81766350	cg45900400_BC11	CG	intron	152530.0	Inpp4b	ENSMUSG00000037940.17	ENSMUST00000042529.13	+	open_sea	81960658	81961398	-194309	TRUE	FALSE
chr8	81766423	81766424	cg45900401_BC21	CG	intron	152456.0	Inpp4b	ENSMUSG00000037940.17	ENSMUST00000042529.13	+	open_sea	81960658	81961398	-194235	FALSE	TRUE
chr8	81766423	81766424	cg45900401_BC22	CG	intron	152456.0	Inpp4b	ENSMUSG00000037940.17	ENSMUST00000042529.13	+	open_sea	81960658	81961398	-194235	FALSE	TRUE
chr8	81767818	81767819	cg45900412_BC21	CG	intron	151061.0	Inpp4b	ENSMUSG00000037940.17	ENSMUST00000042529.13	+	open_sea	81960658	81961398	-192840	TRUE	FALSE
chr8	81773107	81773108	cg45900448_TC21	CG	intron	145772.0	Inpp4b	ENSMUSG00000037940.17	ENSMUST00000042529.13	+	open_sea	81960658	81961398	-187551	TRUE	FALSE
chr8	81773131	81773132	cg45900450_BC21	CG	intron	145748.0	Inpp4b	ENSMUSG00000037940.17	ENSMUST00000042529.13	+	open_sea	81960658	81961398	-187527	TRUE	FALSE
chr8	81790799	81790800	cg45900546_BC21	CG	intron	128080.0	Inpp4b	ENSMUSG00000037940.17	ENSMUST00000042529.13	+	open_sea	81960658	81961398	-169859	TRUE	FALSE
chr8	81790843	81790844	cg45900548_BC21	CG	intron	128036.0	Inpp4b	ENSMUSG00000037940.17	ENSMUST00000042529.13	+	open_sea	81960658	81961398	-169815	TRUE	FALSE
chr8	81822084	81822085	cg45900694_TC11	CG	intron	96795.0	Inpp4b	ENSMUSG00000037940.17	ENSMUST00000042529.13	+	open_sea	81960658	81961398	-138574	TRUE	FALSE
chr8	81828019	81828020	cg45900713_TC21	CG	intron	90860.0	Inpp4b	ENSMUSG00000037940.17	ENSMUST00000042529.13	+	open_sea	81960658	81961398	-132639	TRUE	FALSE
chr8	81845258	81845259	cg45900786_TC21	CG	intron	73621.0	Inpp4b	ENSMUSG00000037940.17	ENSMUST00000042529.13	+	open_sea	81960658	81961398	-115400	TRUE	FALSE
chr8	81845372	81845373	cg45900789_TC21	CG	intron	73507.0	Inpp4b	ENSMUSG00000037940.17	ENSMUST00000042529.13	+	open_sea	81960658	81961398	-115286	TRUE	FALSE
chr8	81856790	81856791	cg45900860_TC21	CG	intron	62089.0	Inpp4b	ENSMUSG00000037940.17	ENSMUST00000042529.13	+	open_sea	81960658	81961398	-103868	TRUE	FALSE
chr8	81888394	81888395	cg45901031_TC21	CG	intron	30485.0	Inpp4b	ENSMUSG00000037940.17	ENSMUST00000042529.13	+	open_sea	81960658	81961398	-72264	TRUE	FALSE
chr8	82009894	82009895	cg45901579_TC21	CG	intron	-91015.0	Inpp4b	ENSMUSG00000037940.17	ENSMUST00000042529.13	+	open_sea	81960658	81961398	48497	TRUE	FALSE
chr8	82009946	82009947	cg45901581_TC11	CG	intron	-91067.0	Inpp4b	ENSMUSG00000037940.17	ENSMUST00000042529.13	+	open_sea	81960658	81961398	48549	TRUE	FALSE
chr8	82024525	82024526	cg45901661_BC21	CG	intron	-105646.0	Inpp4b	ENSMUSG00000037940.17	ENSMUST00000042529.13	+	open_sea	81960658	81961398	63128	FALSE	TRUE
chr8	82042005	82042006	cg45901753_TC21	CG	exon	-57.0	Inpp4b	ENSMUSG00000037940.17	ENSMUST00000042529.13	+	open_sea	81960658	81961398	80608	TRUE	FALSE
chr8	82109330	82109331	cg45902104_BC21	CG	intron	-190451.0	Inpp4b	ENSMUSG00000037940.17	ENSMUST00000042529.13	+	open_sea	81960658	81961398	147933	FALSE	TRUE
chr8	82160770	82160771	cg45902315_BC21	CG	intergenic	nan	nan	nan	nan	nan	open_sea	81960658	81961398	199373	TRUE	FALSE
chr8	82206021	82206022	cg45902497_BC11	CG	intergenic	nan	nan	nan	nan	nan	open_sea	81960658	81961398	244624	TRUE	FALSE
chr8	82206355	82206356	cg45902498_TC21	CG	intergenic	nan	nan	nan	nan	nan	open_sea	81960658	81961398	244958	TRUE	FALSE
chr8	82207659	82207660	cg45902499_BC21	CG	intergenic	nan	nan	nan	nan	nan	open_sea	81960658	81961398	246262	TRUE	FALSE
chr8	82244233	82244234	cg45902650_BC21	CG	intergenic	nan	nan	nan	nan	nan	open_sea	81960658	81961398	282836	TRUE	FALSE
chr8	82279166	82279167	cg45902797_TC21	CG	intergenic	nan	nan	nan	nan	nan	open_sea	81960658	81961398	317769	TRUE	FALSE
chr8	82292011	82292012	cg45902893_TC21	CG	intergenic	nan	nan	nan	nan	nan	open_sea	81960658	81961398	330614	TRUE	FALSE
chr8	82349370	82349371	cg45903229_TC11	CG	intron	-18059.0	Il15	ENSMUSG00000031712.10	ENSMUST00000034148.6	-	open_sea	82632772	82633035	-283402	TRUE	FALSE
chr8	82351502	82351503	cg45903238_BC21	CG	intron	-15927.0	Il15	ENSMUSG00000031712.10	ENSMUST00000034148.6	-	open_sea	82632772	82633035	-281270	TRUE	FALSE
chr8	82352043	82352044	cg45903240_BC21	CG	intron	-15386.0	Il15	ENSMUSG00000031712.10	ENSMUST00000034148.6	-	open_sea	82632772	82633035	-280729	TRUE	FALSE
chr8	82360456	82360457	cg45903305_TC21	CG	intron	-6973.0	Il15	ENSMUSG00000031712.10	ENSMUST00000034148.6	-	open_sea	82632772	82633035	-272316	TRUE	FALSE
chr8	82373531	82373532	cg45903364_TC21	CG	intron	6102.0	Il15	ENSMUSG00000031712.10	ENSMUST00000034148.6	-	open_sea	82632772	82633035	-259241	TRUE	FALSE
chr8	82380519	82380520	cg45903400_BC21	CG	intron	13090.0	Il15	ENSMUSG00000031712.10	ENSMUST00000034148.6	-	open_sea	82632772	82633035	-252253	TRUE	FALSE
chr8	82384756	82384757	cg45903427_TC21	CG	intron	17327.0	Il15	ENSMUSG00000031712.10	ENSMUST00000034148.6	-	open_sea	82632772	82633035	-248016	TRUE	FALSE
chr8	82401689	82401690	cg45903491_TC21	CG	Promoter	143.5	Il15	ENSMUSG00000031712.10	ENSMUST00000209573.2	-	open_sea	82632772	82633035	-231083	TRUE	FALSE
chr8	82401816	82401817	cg45903493_BC21	CG	Promoter	16.5	Il15	ENSMUSG00000031712.10	ENSMUST00000209573.2	-	open_sea	82632772	82633035	-230956	TRUE	FALSE
chr8	82402350	82402351	cg45903500_TC21	CG	Promoter	-517.5	Il15	ENSMUSG00000031712.10	ENSMUST00000209573.2	-	open_sea	82632772	82633035	-230422	TRUE	FALSE
chr8	82402442	82402443	cg45903505_TC21	CG	Promoter	-609.5	Il15	ENSMUSG00000031712.10	ENSMUST00000209573.2	-	open_sea	82632772	82633035	-230330	TRUE	FALSE
chr8	82402854	82402855	cg45903516_TC21	CG	Promoter	-1021.5	Il15	ENSMUSG00000031712.10	ENSMUST00000209573.2	-	open_sea	82632772	82633035	-229918	TRUE	FALSE
chr8	82402956	82402957	cg45903519_TC11	CG	Promoter	-1123.5	Il15	ENSMUSG00000031712.10	ENSMUST00000209573.2	-	open_sea	82632772	82633035	-229816	TRUE	FALSE
chr8	82403234	82403235	cg45903523_TC11	CG	Promoter	-1401.5	Il15	ENSMUSG00000031712.10	ENSMUST00000209573.2	-	open_sea	82632772	82633035	-229538	TRUE	FALSE
chr8	82403262	82403263	cg45903524_BC11	CG	Promoter	-1429.5	Il15	ENSMUSG00000031712.10	ENSMUST00000209573.2	-	open_sea	82632772	82633035	-229510	TRUE	FALSE
chr8	82417364	82417365	cg45903580_BC21	CG	DCRD	-15531.5	Il15	ENSMUSG00000031712.10	ENSMUST00000209573.2	-	open_sea	82632772	82633035	-215408	TRUE	FALSE
chr8	82571818	82571819	cg45904171_TC21	CG	intergenic	nan	nan	nan	nan	nan	open_sea	82632772	82633035	-60954	TRUE	FALSE
chr8	82577843	82577844	cg45904200_BC21	CG	intergenic	nan	nan	nan	nan	nan	open_sea	82632772	82633035	-54929	TRUE	FALSE
chr8	82591062	82591063	cg45904261_TC21	CG	intergenic	nan	nan	nan	nan	nan	open_sea	82632772	82633035	-41710	TRUE	FALSE
chr8	82596917	82596918	cg45904283_TC11	CG	intergenic	nan	nan	nan	nan	nan	open_sea	82632772	82633035	-35855	TRUE	FALSE
chr8	82665288	82665289	cg45904544_TC21	CG	intergenic	nan	nan	nan	nan	nan	open_sea	82644645	82645121	20168	TRUE	FALSE
chr8	82687897	82687898	cg45904683_TC11	CG	DCRD	86262.5	Zfp330	ENSMUSG00000031711.7	ENSMUST00000034147.3	-	open_sea	82718880	82720032	-30983	TRUE	FALSE
chr8	82702658	82702659	cg45904770_TC21	CG	DCRD	71501.5	Zfp330	ENSMUSG00000031711.7	ENSMUST00000034147.3	-	open_sea	82718880	82720032	-16222	TRUE	FALSE
chr8	82747588	82747589	cg45904941_TC21	CG	DCRD	26571.5	Zfp330	ENSMUSG00000031711.7	ENSMUST00000034147.3	-	open_sea	82773946	82774236	-26358	TRUE	FALSE
chr8	82766278	82766279	cg45905144_BC21	CG	intron	-2612.0	Zfp330	ENSMUSG00000031711.7	ENSMUST00000034147.3	-	open_sea	82773946	82774236	-7668	TRUE	FALSE
chr8	82774162	82774163	cg45905245_TC21	CG	Promoter	-2.5	Zfp330	ENSMUSG00000031711.7	ENSMUST00000034147.3	-	cpg_island	82773946	82774236	0	TRUE	FALSE
chr8	82774177	82774178	cg45905246_BC21	CG	Promoter	-17.5	Zfp330	ENSMUSG00000031711.7	ENSMUST00000034147.3	-	cpg_island	82773946	82774236	0	TRUE	FALSE
chr8	82777653	82777654	cg45905283_TC21	CG	DCRD	-85702.5,-3493.5	Rnf150,Zfp330	ENSMUSG00000047747.10,ENSMUSG00000031711.7	ENSMUST00000078525.6,ENSMUST00000034147.3	+,-	cpg_shelve	82773946	82774236	3418	TRUE	FALSE
chr8	82799404	82799405	cg45905419_TC21	CG	DCRD	-63951.5,-25244.5	Rnf150,Zfp330	ENSMUSG00000047747.10,ENSMUSG00000031711.7	ENSMUST00000078525.6,ENSMUST00000034147.3	+,-	open_sea	82818733	82819283	-19329	TRUE	FALSE
chr8	82802306	82802307	cg45905442_BC21	CG	DCRD	-61049.5,-28146.5	Rnf150,Zfp330	ENSMUSG00000047747.10,ENSMUSG00000031711.7	ENSMUST00000078525.6,ENSMUST00000034147.3	+,-	open_sea	82818733	82819283	-16427	TRUE	FALSE
chr8	82863222	82863223	cg45905780_BC21	CG	Promoter	-133.5	Rnf150	ENSMUSG00000047747.10	ENSMUST00000078525.6	+	cpg_shore	82863440	82864570	-218	TRUE	FALSE
chr8	82863477	82863478	cg45905790_BC21	CG	Promoter	121.5	Rnf150	ENSMUSG00000047747.10	ENSMUST00000078525.6	+	cpg_island	82863440	82864570	0	TRUE	FALSE
chr8	82863507	82863508	cg45905792_TC11	CG	Promoter	151.5	Rnf150	ENSMUSG00000047747.10	ENSMUST00000078525.6	+	cpg_island	82863440	82864570	0	TRUE	FALSE
chr8	82864344	82864345	cg45905884_TC21	CG	exon	-421.5	Rnf150	ENSMUSG00000047747.10	ENSMUST00000078525.6	+	cpg_island	82863440	82864570	0	TRUE	FALSE
chr8	82864812	82864813	cg45905906_BC21	CG	intron	112499.5	Rnf150	ENSMUSG00000047747.10	ENSMUST00000078525.6	+	cpg_shore	82863440	82864570	243	TRUE	FALSE
chr8	82926789	82926790	cg45906342_TC21	CG	intron	50522.5	Rnf150	ENSMUSG00000047747.10	ENSMUST00000078525.6	+	open_sea	82863440	82864570	62220	TRUE	FALSE
chr8	82937027	82937028	cg45906438_TC21	CG	intron	40284.5	Rnf150	ENSMUSG00000047747.10	ENSMUST00000078525.6	+	open_sea	82863440	82864570	72458	TRUE	FALSE
chr8	82953212	82953213	cg45906545_BC21	CG	intron	24099.5	Rnf150	ENSMUSG00000047747.10	ENSMUST00000078525.6	+	open_sea	83026412	83026635	-73200	TRUE	FALSE
chr8	82955313	82955314	cg45906558_TC21	CG	intron	21998.5	Rnf150	ENSMUSG00000047747.10	ENSMUST00000078525.6	+	open_sea	83026412	83026635	-71099	TRUE	FALSE
chr8	82984700	82984701	cg45906787_TC11	CG	intron	-7388.5	Rnf150	ENSMUSG00000047747.10	ENSMUST00000078525.6	+	open_sea	83026412	83026635	-41712	TRUE	FALSE
chr8	82987682	82987683	cg45906811_TC11	CG	intron	-10370.5	Rnf150	ENSMUSG00000047747.10	ENSMUST00000078525.6	+	open_sea	83026412	83026635	-38730	TRUE	FALSE
chr8	82992287	82992288	cg45906851_TC11	CG	intron	-14975.5	Rnf150	ENSMUSG00000047747.10	ENSMUST00000078525.6	+	open_sea	83026412	83026635	-34125	TRUE	FALSE
chr8	83013286	83013287	cg45907008_TC21	CG	intron	-35974.5	Rnf150	ENSMUSG00000047747.10	ENSMUST00000078525.6	+	open_sea	83026412	83026635	-13126	TRUE	FALSE
chr8	83049059	83049060	cg45907268_BC21	CG	intron	-71747.5	Rnf150	ENSMUSG00000047747.10	ENSMUST00000078525.6	+	open_sea	83026412	83026635	22425	TRUE	FALSE
chr8	83049217	83049218	cg45907272_TC21	CG	intron	-71905.5	Rnf150	ENSMUSG00000047747.10	ENSMUST00000078525.6	+	open_sea	83026412	83026635	22583	TRUE	FALSE
chr8	83131861	83131862	cg45907898_TC11	CG	DCRD	-33998.5	Tbc1d9	ENSMUSG00000031709.15	ENSMUST00000093393.4	+	open_sea	83165436	83166277	-33575	TRUE	FALSE
chr8	83139970	83139971	cg45907942_TC21	CG	DCRD	-25889.5	Tbc1d9	ENSMUSG00000031709.15	ENSMUST00000093393.4	+	open_sea	83165436	83166277	-25466	TRUE	FALSE
chr8	83140130	83140131	cg45907944_BC21	CG	DCRD	-25729.5	Tbc1d9	ENSMUSG00000031709.15	ENSMUST00000093393.4	+	open_sea	83165436	83166277	-25306	TRUE	FALSE
chr8	83141105	83141106	cg45907949_TC21	CG	DCRD	-24754.5	Tbc1d9	ENSMUSG00000031709.15	ENSMUST00000093393.4	+	open_sea	83165436	83166277	-24331	TRUE	FALSE
chr8	83161746	83161747	cg45908108_TC21	CG	DCRD	-4113.5	Tbc1d9	ENSMUSG00000031709.15	ENSMUST00000093393.4	+	cpg_shelve	83165436	83166277	-3690	TRUE	FALSE
chr8	83165228	83165229	cg45908143_TC11	CG	Promoter	-631.5	Tbc1d9	ENSMUSG00000031709.15	ENSMUST00000093393.4	+	cpg_shore	83165436	83166277	-208	TRUE	FALSE
chr8	83165456	83165457	cg45908150_TC21	CG	Promoter	-403.5	Tbc1d9	ENSMUSG00000031709.15	ENSMUST00000093393.4	+	cpg_island	83165436	83166277	0	TRUE	FALSE
chr8	83165753	83165754	cg45908186_BC11	CG	Promoter	-106.5	Tbc1d9	ENSMUSG00000031709.15	ENSMUST00000093393.4	+	cpg_island	83165436	83166277	0	TRUE	FALSE
chr8	83166124	83166125	cg45908232_TC11	CG	Promoter	264.5	Tbc1d9	ENSMUSG00000031709.15	ENSMUST00000093393.4	+	cpg_island	83165436	83166277	0	TRUE	FALSE
chr8	83175232	83175233	cg45908331_TC21	CG	intron	44164.5	Tbc1d9	ENSMUSG00000031709.15	ENSMUST00000093393.4	+	open_sea	83165436	83166277	8956	FALSE	TRUE
chr8	83175302	83175303	cg45908332_TC11	CG	intron	44094.5	Tbc1d9	ENSMUSG00000031709.15	ENSMUST00000093393.4	+	open_sea	83165436	83166277	9026	TRUE	FALSE
chr8	83178592	83178593	cg45908373_BC21	CG	intron	40804.5	Tbc1d9	ENSMUSG00000031709.15	ENSMUST00000093393.4	+	open_sea	83165436	83166277	12316	TRUE	FALSE
chr8	83181700	83181701	cg45908396_TC21	CG	intron	37696.5	Tbc1d9	ENSMUSG00000031709.15	ENSMUST00000093393.4	+	open_sea	83165436	83166277	15424	TRUE	FALSE
chr8	83188313	83188314	cg45908474_BC11	CG	intron	31083.5	Tbc1d9	ENSMUSG00000031709.15	ENSMUST00000093393.4	+	open_sea	83165436	83166277	22037	TRUE	FALSE
chr8	83203757	83203758	cg45908657_TC21	CG	intron	15639.5	Tbc1d9	ENSMUSG00000031709.15	ENSMUST00000093393.4	+	open_sea	83165436	83166277	37481	TRUE	FALSE
chr8	83225171	83225172	cg45908862_TC21	CG	intron	-5774.5	Tbc1d9	ENSMUSG00000031709.15	ENSMUST00000093393.4	+	open_sea	83165436	83166277	58895	TRUE	FALSE
chr8	83233508	83233509	cg45908930_TC21	CG	exon	85.5	Tbc1d9	ENSMUSG00000031709.15	ENSMUST00000093393.4	+	open_sea	83165436	83166277	67232	TRUE	FALSE
chr8	83255964	83255965	cg45909243_TC21	CG	intron	-36567.5	Tbc1d9	ENSMUSG00000031709.15	ENSMUST00000093393.4	+	open_sea	83331925	83332719	-75961	TRUE	FALSE
chr8	83260585	83260586	cg45909312_BC21	CG	intron	-41188.5	Tbc1d9	ENSMUSG00000031709.15	ENSMUST00000093393.4	+	open_sea	83331925	83332719	-71340	TRUE	FALSE
chr8	83267107	83267108	cg45909392_BC11	CG	intron	-47710.5	Tbc1d9	ENSMUSG00000031709.15	ENSMUST00000093393.4	+	open_sea	83331925	83332719	-64818	TRUE	FALSE
chr8	83272657	83272658	cg45909463_TC21	CG	3'-UTR	-386.5	Tbc1d9	ENSMUSG00000031709.15	ENSMUST00000093393.4	+	open_sea	83331925	83332719	-59268	TRUE	FALSE
chr8	83290371	83290372	cg45909686_BC21	CG	Promoter	19.5	Ucp1	ENSMUSG00000031710.4	ENSMUST00000034146.4	+	open_sea	83331925	83332719	-41554	TRUE	FALSE
chr8	83290403	83290404	cg45909688_TC21	CG	Promoter	51.5	Ucp1	ENSMUSG00000031710.4	ENSMUST00000034146.4	+	open_sea	83331925	83332719	-41522	TRUE	FALSE
chr8	83290699	83290700	cg45909701_TC21	CG	Promoter	347.5	Ucp1	ENSMUSG00000031710.4	ENSMUST00000034146.4	+	open_sea	83331925	83332719	-41226	TRUE	FALSE
chr8	83291513	83291514	cg45909708_TC21	CG	exon	-12.5	Ucp1	ENSMUSG00000031710.4	ENSMUST00000034146.4	+	open_sea	83331925	83332719	-40412	TRUE	FALSE
chr8	83295303	83295304	cg45909744_BC21	CG	exon	-44.5	Ucp1	ENSMUSG00000031710.4	ENSMUST00000034146.4	+	open_sea	83331925	83332719	-36622	TRUE	FALSE
chr8	83315684	83315685	cg45909907_TC21	CG	3'-UTR	1014.5	Elmod2	ENSMUSG00000035151.12	ENSMUST00000053902.3	-	open_sea	83331925	83332719	-16241	FALSE	TRUE
chr8	83317751	83317752	cg45909927_TC21	CG	exon	-13.5	Elmod2	ENSMUSG00000035151.12	ENSMUST00000177594.7	-	open_sea	83331925	83332719	-14174	TRUE	FALSE
chr8	83331184	83331185	cg45910049_TC21	CG	exon	0.0	Elmod2	ENSMUSG00000035151.12	ENSMUST00000177594.7	-	cpg_shore	83331925	83332719	-741	TRUE	FALSE
chr8	83331245	83331246	cg45910051_BC11	CG	exon	61.0	Elmod2	ENSMUSG00000035151.12	ENSMUST00000177594.7	-	cpg_shore	83331925	83332719	-680	FALSE	TRUE
chr8	83332307	83332308	cg45910106_TC21	CG	Promoter	178.5	Elmod2	ENSMUSG00000035151.12	ENSMUST00000177594.7	-	cpg_island	83331925	83332719	0	TRUE	FALSE
chr8	83332821	83332822	cg45910152_TC11	CG	Promoter	-335.5	Elmod2	ENSMUSG00000035151.12	ENSMUST00000177594.7	-	cpg_shore	83331925	83332719	103	TRUE	FALSE
chr8	83346394	83346395	cg45910241_TC21	CG	DCRD	-43483.5,-13908.5,-2076.5,56042.5	Clgn,Elmod2,Mgat4d,Ucp1	ENSMUSG00000002190.13,ENSMUSG00000035151.12,ENSMUSG00000035057.7,ENSMUSG00000031710.4	ENSMUST00000109831.2,ENSMUST00000177594.7,ENSMUST00000038692.5,ENSMUST00000034146.4	+,-,+,+	open_sea	83331925	83332719	13676	TRUE	FALSE
chr8	83346429	83346430	cg45910242_TC21	CG	DCRD	-43448.5,-13943.5,-2041.5,56077.5	Clgn,Elmod2,Mgat4d,Ucp1	ENSMUSG00000002190.13,ENSMUSG00000035151.12,ENSMUSG00000035057.7,ENSMUSG00000031710.4	ENSMUST00000109831.2,ENSMUST00000177594.7,ENSMUST00000038692.5,ENSMUST00000034146.4	+,-,+,+	open_sea	83331925	83332719	13711	TRUE	FALSE
chr8	83348498	83348499	cg45910271_TC11	CG	Promoter	27.5	Mgat4d	ENSMUSG00000035057.7	ENSMUST00000038692.5	+	open_sea	83331925	83332719	15780	TRUE	FALSE
chr8	83348513	83348514	cg45910272_BC21	CG	Promoter	42.5	Mgat4d	ENSMUSG00000035057.7	ENSMUST00000038692.5	+	open_sea	83331925	83332719	15795	TRUE	FALSE
chr8	83352555	83352556	cg45910335_TC21	CG	intron	11381.0	Mgat4d	ENSMUSG00000035057.7	ENSMUST00000038692.5	+	open_sea	83331925	83332719	19837	TRUE	FALSE
chr8	83354367	83354368	cg45910347_BC11	CG	intron	9569.0	Mgat4d	ENSMUSG00000035057.7	ENSMUST00000038692.5	+	open_sea	83331925	83332719	21649	TRUE	FALSE
chr8	83389534	83389535	cg45910604_BC11	CG	Promoter	-343.5	Clgn	ENSMUSG00000002190.13	ENSMUST00000109831.2	+	cpg_shore	83389732	83390052	-198	TRUE	FALSE
chr8	83389678	83389679	cg45910607_BC11	CG	Promoter	-199.5	Clgn	ENSMUSG00000002190.13	ENSMUST00000109831.2	+	cpg_shore	83389732	83390052	-54	TRUE	FALSE
chr8	83390558	83390559	cg45910656_BC21	CG	intron	17796.0	Clgn	ENSMUSG00000002190.13	ENSMUST00000109831.2	+	cpg_shore	83389732	83390052	507	TRUE	FALSE
chr8	83396371	83396372	cg45910711_TC21	CG	intron	11983.0	Clgn	ENSMUSG00000002190.13	ENSMUST00000109831.2	+	open_sea	83389732	83390052	6320	TRUE	FALSE
chr8	83404677	83404678	cg45910817_BC21	CG	intron	3677.0	Clgn	ENSMUSG00000002190.13	ENSMUST00000109831.2	+	open_sea	83389732	83390052	14626	TRUE	FALSE
chr8	83409190	83409191	cg45910879_BC21	CG	intron	-836.0	Clgn	ENSMUSG00000002190.13	ENSMUST00000109831.2	+	open_sea	83389732	83390052	19139	TRUE	FALSE
chr8	83427177	83427178	cg45911086_BC21	CG	3'-UTR	400.5	Clgn	ENSMUSG00000002190.13	ENSMUST00000002259.12	+	open_sea	83442140	83442750	-14963	TRUE	FALSE
chr8	83436181	83436182	cg45911137_BC21	CG	intron	-10240.5	Scoc	ENSMUSG00000063253.11	ENSMUST00000081506.10	-	open_sea	83442140	83442750	-5959	TRUE	FALSE
chr8	83438149	83438150	cg45911147_BC21	CG	intron	-8272.5	Scoc	ENSMUSG00000063253.11	ENSMUST00000081506.10	-	cpg_shelve	83442140	83442750	-3991	TRUE	FALSE
chr8	83438252	83438253	cg45911148_BC21	CG	intron	-8169.5	Scoc	ENSMUSG00000063253.11	ENSMUST00000081506.10	-	cpg_shelve	83442140	83442750	-3888	TRUE	FALSE
chr8	83438713	83438714	cg45911149_BC11	CG	intron	-7708.5	Scoc	ENSMUSG00000063253.11	ENSMUST00000081506.10	-	cpg_shelve	83442140	83442750	-3427	FALSE	TRUE
chr8	83438713	83438714	cg45911149_BC12	CG	intron	-7708.5	Scoc	ENSMUSG00000063253.11	ENSMUST00000081506.10	-	cpg_shelve	83442140	83442750	-3427	FALSE	TRUE
chr8	83442661	83442662	cg45911239_TC11	CG	intron	-3760.5	Scoc	ENSMUSG00000063253.11	ENSMUST00000081506.10	-	cpg_island	83442140	83442750	0	TRUE	FALSE
chr8	83442682	83442683	cg45911240_TC21	CG	intron	-3739.5	Scoc	ENSMUSG00000063253.11	ENSMUST00000081506.10	-	cpg_island	83442140	83442750	0	TRUE	FALSE
chr8	83458323	83458324	cg45911358_TC21	CG	Promoter	25.5	Scoc	ENSMUSG00000063253.11	ENSMUST00000081506.10	-	open_sea	83442140	83442750	15574	TRUE	FALSE
chr8	83458361	83458362	cg45911360_BC21	CG	Promoter	-12.5	Scoc	ENSMUSG00000063253.11	ENSMUST00000081506.10	-	open_sea	83442140	83442750	15612	TRUE	FALSE
chr8	83458584	83458585	cg45911366_BC21	CG	Promoter	-235.5	Scoc	ENSMUSG00000063253.11	ENSMUST00000081506.10	-	open_sea	83442140	83442750	15835	TRUE	FALSE
chr8	83478981	83478982	cg45911495_TC21	CG	DCRD	-87689.5,-62111.5,-20632.5,89103.5	Ndufb7,Olfr370,Scoc,Clgn	ENSMUSG00000033938.5,ENSMUSG00000047286.7,ENSMUSG00000063253.11,ENSMUSG00000002190.13	ENSMUST00000036996.5,ENSMUST00000058609.4,ENSMUST00000081506.10,ENSMUST00000109831.2	+,+,-,+	open_sea	83442140	83442750	36232	TRUE	FALSE
chr8	83489672	83489673	cg45911556_TC11	CG	DCRD	-76998.5,-51420.5,-31323.5,99794.5	Ndufb7,Olfr370,Scoc,Clgn	ENSMUSG00000033938.5,ENSMUSG00000047286.7,ENSMUSG00000063253.11,ENSMUSG00000002190.13	ENSMUST00000036996.5,ENSMUST00000058609.4,ENSMUST00000081506.10,ENSMUST00000109831.2	+,+,-,+	open_sea	83442140	83442750	46923	TRUE	FALSE
chr8	83535243	83535244	cg45911816_TC21	CG	Promoter	-536.5	Olfr370	ENSMUSG00000047286.7	ENSMUST00000214156.1	+	open_sea	83566632	83567128	-31389	TRUE	FALSE
chr8	83535889	83535890	cg45911820_TC21	CG	Promoter	109.5	Olfr370	ENSMUSG00000047286.7	ENSMUST00000214156.1	+	open_sea	83566632	83567128	-30743	TRUE	FALSE
chr8	83541078	83541079	cg45911862_BC21	CG	Promoter	-14.5	Olfr370	ENSMUSG00000047286.7	ENSMUST00000058609.4	+	open_sea	83566632	83567128	-25554	TRUE	FALSE
chr8	83541314	83541315	cg45911865_BC21	CG	Promoter	221.5	Olfr370	ENSMUSG00000047286.7	ENSMUST00000058609.4	+	open_sea	83566632	83567128	-25318	TRUE	FALSE
chr8	83549601	83549602	cg45911921_BC11	CG	DCRD	-91252.5,-58591.5,-17069.5,8508.5,44875.5	Scoc,Dnajb1,Ndufb7,Olfr370,Tecr	ENSMUSG00000063253.11,ENSMUSG00000005483.10,ENSMUSG00000033938.5,ENSMUSG00000047286.7,ENSMUSG00000031708.17	ENSMUST00000081506.10,ENSMUST00000005620.9,ENSMUST00000036996.5,ENSMUST00000058609.4,ENSMUST00000019382.16	-,+,+,+,-	open_sea	83566632	83567128	-17031	TRUE	FALSE
chr8	83566719	83566720	cg45912058_BC11	CG	Promoter	48.5	Ndufb7	ENSMUSG00000033938.5	ENSMUST00000036996.5	+	cpg_island	83566632	83567128	0	TRUE	FALSE
chr8	83567181	83567182	cg45912092_BC21	CG	intron	1967.0	Ndufb7	ENSMUSG00000033938.5	ENSMUST00000036996.5	+	cpg_shore	83566632	83567128	54	TRUE	FALSE
chr8	83570679	83570680	cg45912127_BC21	CG	intron	-1531.0	Ndufb7	ENSMUSG00000033938.5	ENSMUST00000036996.5	+	cpg_shelve	83566632	83567128	3552	TRUE	FALSE
chr8	83572941	83572942	cg45912172_BC21	CG	exon	48.0	Tecr	ENSMUSG00000031708.17	ENSMUST00000019382.16	-	open_sea	83566632	83567128	5814	TRUE	FALSE
chr8	83573014	83573015	cg45912173_TC11	CG	intron	-10074.0	Tecr	ENSMUSG00000031708.17	ENSMUST00000019382.16	-	open_sea	83566632	83567128	5887	TRUE	FALSE
chr8	83573512	83573513	cg45912189_BC21	CG	intron	-9576.0	Tecr	ENSMUSG00000031708.17	ENSMUST00000019382.16	-	open_sea	83566632	83567128	6385	TRUE	FALSE
chr8	83578198	83578199	cg45912266_BC21	CG	intron	-4890.0	Tecr	ENSMUSG00000031708.17	ENSMUST00000019382.16	-	open_sea	83566632	83567128	11071	TRUE	FALSE
chr8	83582821	83582822	cg45912341_BC21	CG	intron	-267.0	Tecr	ENSMUSG00000031708.17	ENSMUST00000019382.16	-	open_sea	83594398	83594751	-11577	TRUE	FALSE
chr8	83583300	83583301	cg45912346_BC11	CG	intron	212.0	Tecr	ENSMUSG00000031708.17	ENSMUST00000019382.16	-	open_sea	83594398	83594751	-11098	TRUE	FALSE
chr8	83586144	83586145	cg45912385_TC21	CG	intron	3056.0	Tecr	ENSMUSG00000031708.17	ENSMUST00000019382.16	-	open_sea	83594398	83594751	-8254	TRUE	FALSE
chr8	83588477	83588478	cg45912422_TC21	CG	intron	5389.0	Tecr	ENSMUSG00000031708.17	ENSMUST00000019382.16	-	open_sea	83594398	83594751	-5921	TRUE	FALSE
chr8	83594485	83594486	cg45912514_BC11	CG	Promoter	-8.5	Tecr	ENSMUSG00000031708.17	ENSMUST00000019382.16	-	cpg_island	83594398	83594751	0	TRUE	FALSE
chr8	83594504	83594505	cg45912515_BC21	CG	Promoter	-27.5	Tecr	ENSMUSG00000031708.17	ENSMUST00000019382.16	-	cpg_island	83594398	83594751	0	TRUE	FALSE
chr8	83598357	83598358	cg45912564_TC21	CG	DCRD	-68320.5,-54319.5,-9835.5,-3880.5,31686.5,57264.5	Ptger1,Gipc1,Dnajb1,Tecr,Ndufb7,Olfr370	ENSMUSG00000019464.6,ENSMUSG00000019433.9,ENSMUSG00000005483.10,ENSMUSG00000031708.17,ENSMUSG00000033938.5,ENSMUSG00000047286.7	ENSMUST00000019608.6,ENSMUST00000019577.9,ENSMUST00000005620.9,ENSMUST00000019382.16,ENSMUST00000036996.5,ENSMUST00000058609.4	+,+,+,-,+,+	cpg_shelve	83594398	83594751	3607	TRUE	FALSE
chr8	83600316	83600317	cg45912576_BC21	CG	DCRD	-66361.5,-52360.5,-7876.5,-5839.5,33645.5,59223.5,98862.5	Ptger1,Gipc1,Dnajb1,Tecr,Ndufb7,Olfr370,Pkn1	ENSMUSG00000019464.6,ENSMUSG00000019433.9,ENSMUSG00000005483.10,ENSMUSG00000031708.17,ENSMUSG00000033938.5,ENSMUSG00000047286.7,ENSMUSG00000057672.16	ENSMUST00000019608.6,ENSMUST00000019577.9,ENSMUST00000005620.9,ENSMUST00000019382.16,ENSMUST00000036996.5,ENSMUST00000058609.4,ENSMUST00000005616.15	+,+,+,-,+,+,-	open_sea	83594398	83594751	5566	TRUE	FALSE
chr8	83603962	83603963	cg45912600_BC21	CG	DCRD	-62715.5,-48714.5,-9485.5,-4230.5,37291.5,62869.5,95216.5	Ptger1,Gipc1,Tecr,Dnajb1,Ndufb7,Olfr370,Pkn1	ENSMUSG00000019464.6,ENSMUSG00000019433.9,ENSMUSG00000031708.17,ENSMUSG00000005483.10,ENSMUSG00000033938.5,ENSMUSG00000047286.7,ENSMUSG00000057672.16	ENSMUST00000019608.6,ENSMUST00000019577.9,ENSMUST00000019382.16,ENSMUST00000005620.9,ENSMUST00000036996.5,ENSMUST00000058609.4,ENSMUST00000005616.15	+,+,-,+,+,+,-	cpg_shelve	83607918	83608812	-3956	TRUE	FALSE
chr8	83604965	83604966	cg45912609_BC21	CG	DCRD	-61712.5,-47711.5,-10488.5,-3227.5,38294.5,63872.5,94213.5	Ptger1,Gipc1,Tecr,Dnajb1,Ndufb7,Olfr370,Pkn1	ENSMUSG00000019464.6,ENSMUSG00000019433.9,ENSMUSG00000031708.17,ENSMUSG00000005483.10,ENSMUSG00000033938.5,ENSMUSG00000047286.7,ENSMUSG00000057672.16	ENSMUST00000019608.6,ENSMUST00000019577.9,ENSMUST00000019382.16,ENSMUST00000005620.9,ENSMUST00000036996.5,ENSMUST00000058609.4,ENSMUST00000005616.15	+,+,-,+,+,+,-	cpg_shelve	83607918	83608812	-2953	TRUE	FALSE
chr8	83608353	83608354	cg45912700_BC11	CG	Promoter	160.5	Dnajb1	ENSMUSG00000005483.10	ENSMUST00000005620.9	+	cpg_island	83607918	83608812	0	TRUE	FALSE
chr8	83611140	83611141	cg45912813_BC21	CG	3'-UTR	594.5	Dnajb1	ENSMUSG00000005483.10	ENSMUST00000005620.9	+	cpg_shelve	83607918	83608812	2329	TRUE	FALSE
chr8	83622351	83622352	cg45912903_TC11	CG	DCRD	-93196.5,-44326.5,-30325.5,-27874.5,14158.5,55680.5,76827.5,81258.5	Ddx39,Ptger1,Gipc1,Tecr,Dnajb1,Ndufb7,Pkn1,Olfr370	ENSMUSG00000005481.18,ENSMUSG00000019464.6,ENSMUSG00000019433.9,ENSMUSG00000031708.17,ENSMUSG00000005483.10,ENSMUSG00000033938.5,ENSMUSG00000057672.16,ENSMUSG00000047286.7	ENSMUST00000109810.1,ENSMUST00000019608.6,ENSMUST00000019577.9,ENSMUST00000019382.16,ENSMUST00000005620.9,ENSMUST00000036996.5,ENSMUST00000005616.15,ENSMUST00000058609.4	+,+,+,-,+,+,-,+	cpg_island	83622351	83622570	0	TRUE	FALSE
chr8	83652004	83652005	cg45913202_BC21	CG	Promoter	-672.5	Gipc1	ENSMUSG00000019433.9	ENSMUST00000019577.9	+	cpg_shore	83652550	83653042	-546	TRUE	FALSE
chr8	83652084	83652085	cg45913205_TC21	CG	Promoter	-592.5	Gipc1	ENSMUSG00000019433.9	ENSMUST00000019577.9	+	cpg_shore	83652550	83653042	-466	TRUE	FALSE
chr8	83652532	83652533	cg45913222_BC21	CG	Promoter	-144.5	Gipc1	ENSMUSG00000019433.9	ENSMUST00000019577.9	+	cpg_shore	83652550	83653042	-18	TRUE	FALSE
chr8	83661673	83661674	cg45913425_TC21	CG	intron	-2988.0	Gipc1	ENSMUSG00000019433.9	ENSMUST00000019577.9	+	open_sea	83668050	83668778	-6377	TRUE	FALSE
chr8	83662305	83662306	cg45913441_BC11	CG	exon	19.5	Gipc1	ENSMUSG00000019433.9	ENSMUST00000019577.9	+	open_sea	83668050	83668778	-5745	TRUE	FALSE
chr8	83662507	83662508	cg45913447_BC21	CG	intron	-3822.0	Gipc1	ENSMUSG00000019433.9	ENSMUST00000019577.9	+	open_sea	83668050	83668778	-5543	TRUE	FALSE
chr8	83666605	83666606	cg45913501_BC21	CG	Promoter	-72.5	Ptger1	ENSMUSG00000019464.6	ENSMUST00000019608.6	+	cpg_shore	83668050	83668778	-1445	TRUE	FALSE
chr8	83666662	83666663	cg45913502_BC21	CG	Promoter	-15.5	Ptger1	ENSMUSG00000019464.6	ENSMUST00000019608.6	+	cpg_shore	83668050	83668778	-1388	TRUE	FALSE
chr8	83668260	83668261	cg45913552_BC21	CG	3'-UTR	-91.0	Pkn1	ENSMUSG00000057672.16	ENSMUST00000005616.15	-	cpg_island	83668050	83668778	0	TRUE	FALSE
chr8	83668296	83668297	cg45913553_TC21	CG	3'-UTR	-55.0	Pkn1	ENSMUSG00000057672.16	ENSMUST00000005616.15	-	cpg_island	83668050	83668778	0	TRUE	FALSE
chr8	83668854	83668855	cg45913609_TC21	CG	3'-UTR	503.0	Pkn1	ENSMUSG00000057672.16	ENSMUST00000005616.15	-	cpg_shore	83668050	83668778	77	TRUE	FALSE
chr8	83669079	83669080	cg45913613_TC21	CG	3'-UTR	728.0	Pkn1	ENSMUSG00000057672.16	ENSMUST00000005616.15	-	cpg_shore	83668050	83668778	302	TRUE	FALSE
chr8	83672161	83672162	cg45913700_BC21	CG	3'-UTR	-1019.5	Ptger1	ENSMUSG00000019464.6	ENSMUST00000019608.6	+	cpg_shelve	83668050	83668778	3384	TRUE	FALSE
chr8	83680160	83680161	cg45913827_BC21	CG	intron	-2697.0	Pkn1	ENSMUSG00000057672.16	ENSMUST00000005616.15	-	open_sea	83668050	83668778	11383	TRUE	FALSE
chr8	83693677	83693678	cg45913982_TC21	CG	intron	10820.0	Pkn1	ENSMUSG00000057672.16	ENSMUST00000005616.15	-	open_sea	83698531	83699339	-4854	TRUE	FALSE
chr8	83694493	83694494	cg45913992_BC21	CG	intron	11636.0	Pkn1	ENSMUSG00000057672.16	ENSMUST00000005616.15	-	open_sea	83698531	83699339	-4038	TRUE	FALSE
chr8	83696146	83696147	cg45914021_BC21	CG	intron	13289.0	Pkn1	ENSMUSG00000057672.16	ENSMUST00000005616.15	-	cpg_shelve	83698531	83699339	-2385	TRUE	FALSE
chr8	83697730	83697731	cg45914035_TC21	CG	intron	14873.0	Pkn1	ENSMUSG00000057672.16	ENSMUST00000005616.15	-	cpg_shore	83698531	83699339	-801	TRUE	FALSE
chr8	83697784	83697785	cg45914037_BC21	CG	intron	14927.0	Pkn1	ENSMUSG00000057672.16	ENSMUST00000005616.15	-	cpg_shore	83698531	83699339	-747	TRUE	FALSE
chr8	83697898	83697899	cg45914042_TC21	CG	intron	15041.0	Pkn1	ENSMUSG00000057672.16	ENSMUST00000005616.15	-	cpg_shore	83698531	83699339	-633	TRUE	FALSE
chr8	83698543	83698544	cg45914059_TC21	CG	intron	15686.0	Pkn1	ENSMUSG00000057672.16	ENSMUST00000005616.15	-	cpg_island	83698531	83699339	0	TRUE	FALSE
chr8	83699305	83699306	cg45914144_TC11	CG	Promoter	-126.5	Pkn1	ENSMUSG00000057672.16	ENSMUST00000005616.15	-	cpg_island	83698531	83699339	0	TRUE	FALSE
chr8	83699321	83699322	cg45914145_BC11	CG	Promoter	-142.5	Pkn1	ENSMUSG00000057672.16	ENSMUST00000005616.15	-	cpg_island	83698531	83699339	0	TRUE	FALSE
chr8	83706649	83706650	cg45914236_TC21	CG	DCRD	-8898.5,-7470.5,34519.5,39971.5,53972.5,98456.5	Ddx39,Pkn1,Adgre5,Ptger1,Gipc1,Dnajb1	ENSMUSG00000005481.18,ENSMUSG00000057672.16,ENSMUSG00000002885.14,ENSMUSG00000019464.6,ENSMUSG00000019433.9,ENSMUSG00000005483.10	ENSMUST00000109810.1,ENSMUST00000005616.15,ENSMUST00000075843.12,ENSMUST00000019608.6,ENSMUST00000019577.9,ENSMUST00000005620.9	+,-,-,+,+,+	open_sea	83698531	83699339	7311	TRUE	FALSE
chr8	83710375	83710376	cg45914280_BC21	CG	DCRD	-11196.5,-5172.5,30793.5,43697.5,57698.5	Pkn1,Ddx39,Adgre5,Ptger1,Gipc1	ENSMUSG00000057672.16,ENSMUSG00000005481.18,ENSMUSG00000002885.14,ENSMUSG00000019464.6,ENSMUSG00000019433.9	ENSMUST00000005616.15,ENSMUST00000109810.1,ENSMUST00000075843.12,ENSMUST00000019608.6,ENSMUST00000019577.9	-,+,-,+,+	open_sea	83714989	83715807	-4614	TRUE	FALSE
chr8	83715141	83715142	cg45914331_BC21	CG	Promoter	-406.5	Ddx39	ENSMUSG00000005481.18	ENSMUST00000109810.1	+	cpg_island	83714989	83715807	0	TRUE	FALSE
chr8	83715224	83715225	cg45914335_TC11	CG	Promoter	-323.5	Ddx39	ENSMUSG00000005481.18	ENSMUST00000109810.1	+	cpg_island	83714989	83715807	0	TRUE	FALSE
chr8	83715573	83715574	cg45914377_TC11	CG	Promoter	25.5	Ddx39	ENSMUSG00000005481.18	ENSMUST00000109810.1	+	cpg_island	83714989	83715807	0	TRUE	FALSE
chr8	83715805	83715806	cg45914400_BC11	CG	Promoter	257.5	Ddx39	ENSMUSG00000005481.18	ENSMUST00000109810.1	+	cpg_island	83714989	83715807	0	TRUE	FALSE
chr8	83722252	83722253	cg45914475_BC21	CG	exon	43.0	Ddx39	ENSMUSG00000005481.18	ENSMUST00000019576.14	+	open_sea	83714989	83715807	6446	TRUE	FALSE
chr8	83722892	83722893	cg45914495_TC21	CG	exon	68.0	Ddx39	ENSMUSG00000005481.18	ENSMUST00000019576.14	+	open_sea	83714989	83715807	7086	TRUE	FALSE
chr8	83723528	83723529	cg45914508_TC11	CG	3'-UTR	-90.0	Adgre5	ENSMUSG00000002885.14	ENSMUST00000075843.12	-	open_sea	83714989	83715807	7722	TRUE	FALSE
chr8	83723867	83723868	cg45914514_BC21	CG	3'-UTR	249.0	Adgre5	ENSMUSG00000002885.14	ENSMUST00000075843.12	-	open_sea	83714989	83715807	8061	TRUE	FALSE
chr8	83724391	83724392	cg45914518_TC21	CG	intron	-7874.0,-3309.5	Adgre5,Ddx39	ENSMUSG00000002885.14,ENSMUSG00000005481.18	ENSMUST00000075843.12,ENSMUST00000172396.7	-,+	open_sea	83714989	83715807	8585	TRUE	FALSE
chr8	83725950	83725951	cg45914544_TC21	CG	3'-UTR	-265.5	Ddx39	ENSMUSG00000005481.18	ENSMUST00000172396.7	+	open_sea	83714989	83715807	10144	TRUE	FALSE
chr8	83728978	83728979	cg45914580_TC11	CG	intron	-3287.0	Adgre5	ENSMUSG00000002885.14	ENSMUST00000075843.12	-	open_sea	83741016	83741479	-12038	TRUE	FALSE
chr8	83739012	83739013	cg45914695_TC21	CG	intron	6747.0	Adgre5	ENSMUSG00000002885.14	ENSMUST00000075843.12	-	cpg_shelve	83741016	83741479	-2004	TRUE	FALSE
chr8	83741219	83741220	cg45914739_BC21	CG	Promoter	-50.5	Adgre5	ENSMUSG00000002885.14	ENSMUST00000075843.12	-	cpg_island	83741016	83741479	0	TRUE	FALSE
chr8	83741427	83741428	cg45914761_BC21	CG	Promoter	-258.5	Adgre5	ENSMUSG00000002885.14	ENSMUST00000075843.12	-	cpg_island	83741016	83741479	0	TRUE	FALSE
chr8	83742330	83742331	cg45914793_TC21	CG	Promoter	-1161.5	Adgre5	ENSMUSG00000002885.14	ENSMUST00000075843.12	-	cpg_shore	83741016	83741479	852	TRUE	FALSE
chr8	83742516	83742517	cg45914797_BC21	CG	Promoter	-1347.5	Adgre5	ENSMUSG00000002885.14	ENSMUST00000075843.12	-	cpg_shore	83741016	83741479	1038	TRUE	FALSE
chr8	83749458	83749459	cg45914895_BC11	CG	DCRD	-50279.5,-8289.5,33910.5,82780.5,96781.5	Pkn1,Adgre5,Ddx39,Ptger1,Gipc1	ENSMUSG00000057672.16,ENSMUSG00000002885.14,ENSMUSG00000005481.18,ENSMUSG00000019464.6,ENSMUSG00000019433.9	ENSMUST00000005616.15,ENSMUST00000075843.12,ENSMUST00000109810.1,ENSMUST00000019608.6,ENSMUST00000019577.9	-,-,+,+,+	open_sea	83741016	83741479	7980	TRUE	FALSE
chr8	83749530	83749531	cg45914900_BC21	CG	DCRD	-50351.5,-8361.5,33982.5,82852.5,96853.5	Pkn1,Adgre5,Ddx39,Ptger1,Gipc1	ENSMUSG00000057672.16,ENSMUSG00000002885.14,ENSMUSG00000005481.18,ENSMUSG00000019464.6,ENSMUSG00000019433.9	ENSMUST00000005616.15,ENSMUST00000075843.12,ENSMUST00000109810.1,ENSMUST00000019608.6,ENSMUST00000019577.9	-,-,+,+,+	open_sea	83741016	83741479	8052	FALSE	TRUE
chr8	83749530	83749531	cg45914900_BC22	CG	DCRD	-50351.5,-8361.5,33982.5,82852.5,96853.5	Pkn1,Adgre5,Ddx39,Ptger1,Gipc1	ENSMUSG00000057672.16,ENSMUSG00000002885.14,ENSMUSG00000005481.18,ENSMUSG00000019464.6,ENSMUSG00000019433.9	ENSMUST00000005616.15,ENSMUST00000075843.12,ENSMUST00000109810.1,ENSMUST00000019608.6,ENSMUST00000019577.9	-,-,+,+,+	open_sea	83741016	83741479	8052	FALSE	TRUE
chr8	83750836	83750837	cg45914912_BC21	CG	DCRD	-51657.5,-9667.5,35288.5,84158.5,98159.5	Pkn1,Adgre5,Ddx39,Ptger1,Gipc1	ENSMUSG00000057672.16,ENSMUSG00000002885.14,ENSMUSG00000005481.18,ENSMUSG00000019464.6,ENSMUSG00000019433.9	ENSMUST00000005616.15,ENSMUST00000075843.12,ENSMUST00000109810.1,ENSMUST00000019608.6,ENSMUST00000019577.9	-,-,+,+,+	open_sea	83741016	83741479	9358	TRUE	FALSE
chr8	83752654	83752655	cg45914938_BC21	CG	DCRD	-53475.5,-11485.5,37106.5,85976.5,99977.5	Pkn1,Adgre5,Ddx39,Ptger1,Gipc1	ENSMUSG00000057672.16,ENSMUSG00000002885.14,ENSMUSG00000005481.18,ENSMUSG00000019464.6,ENSMUSG00000019433.9	ENSMUST00000005616.15,ENSMUST00000075843.12,ENSMUST00000109810.1,ENSMUST00000019608.6,ENSMUST00000019577.9	-,-,+,+,+	open_sea	83741016	83741479	11176	TRUE	FALSE
chr8	83776902	83776903	cg45915219_BC21	CG	DCRD	-77723.5,-35733.5,61354.5	Pkn1,Adgre5,Ddx39	ENSMUSG00000057672.16,ENSMUSG00000002885.14,ENSMUSG00000005481.18	ENSMUST00000005616.15,ENSMUST00000075843.12,ENSMUST00000109810.1	-,-,+	open_sea	83741016	83741479	35424	TRUE	FALSE
chr8	83779988	83779989	cg45915250_BC21	CG	DCRD	-80809.5,-38819.5,64440.5	Pkn1,Adgre5,Ddx39	ENSMUSG00000057672.16,ENSMUSG00000002885.14,ENSMUSG00000005481.18	ENSMUST00000005616.15,ENSMUST00000075843.12,ENSMUST00000109810.1	-,-,+	open_sea	83741016	83741479	38510	TRUE	FALSE
chr8	83795328	83795329	cg45915437_TC11	CG	DCRD	-96149.5,-54159.5,79780.5	Pkn1,Adgre5,Ddx39	ENSMUSG00000057672.16,ENSMUSG00000002885.14,ENSMUSG00000005481.18	ENSMUST00000005616.15,ENSMUST00000075843.12,ENSMUST00000109810.1	-,-,+	open_sea	83741016	83741479	53850	TRUE	FALSE
chr8	83800169	83800170	cg45915495_TC21	CG	DCRD	-99935.5,-59000.5,84621.5	Adgrl1,Adgre5,Ddx39	ENSMUSG00000013033.16,ENSMUSG00000002885.14,ENSMUSG00000005481.18	ENSMUST00000141158.7,ENSMUST00000075843.12,ENSMUST00000109810.1	+,-,+	open_sea	83741016	83741479	58691	TRUE	FALSE
chr8	83862612	83862613	cg45916045_BC11	CG	DCRD	-92894.5,-37492.5	Asf1b,Adgrl1	ENSMUSG00000005470.8,ENSMUSG00000013033.16	ENSMUST00000005607.8,ENSMUST00000141158.7	+,+	open_sea	83874963	83875442	-12351	TRUE	FALSE
chr8	83876576	83876577	cg45916285_BC21	CG	DCRD	-96416.5,-78930.5,-23528.5	Prkaca,Asf1b,Adgrl1	ENSMUSG00000005469.10,ENSMUSG00000005470.8,ENSMUSG00000013033.16	ENSMUST00000005606.7,ENSMUST00000005607.8,ENSMUST00000141158.7	+,+,+	cpg_shore	83876304	83876508	69	TRUE	FALSE
chr8	83899407	83899408	cg45916580_TC21	CG	Promoter	-697.5	Adgrl1	ENSMUSG00000013033.16	ENSMUST00000141158.7	+	cpg_shore	83899680	83901247	-273	TRUE	FALSE
chr8	83899651	83899652	cg45916592_BC11	CG	Promoter	-453.5	Adgrl1	ENSMUSG00000013033.16	ENSMUST00000141158.7	+	cpg_shore	83899680	83901247	-29	TRUE	FALSE
chr8	83900078	83900079	cg45916622_BC21	CG	Promoter	-26.5	Adgrl1	ENSMUSG00000013033.16	ENSMUST00000141158.7	+	cpg_island	83899680	83901247	0	FALSE	TRUE
chr8	83901571	83901572	cg45916797_BC21	CG	intron	19458.0	Adgrl1	ENSMUSG00000013033.16	ENSMUST00000141158.7	+	cpg_shore	83899680	83901247	325	TRUE	FALSE
chr8	83902728	83902729	cg45916815_BC21	CG	intron	18301.0	Adgrl1	ENSMUSG00000013033.16	ENSMUST00000141158.7	+	cpg_shore	83899680	83901247	1482	FALSE	TRUE
chr8	83903151	83903152	cg45916830_TC11	CG	intron	17878.0	Adgrl1	ENSMUSG00000013033.16	ENSMUST00000141158.7	+	cpg_shore	83899680	83901247	1905	TRUE	FALSE
chr8	83905292	83905293	cg45916862_BC21	CG	intron	15737.0	Adgrl1	ENSMUSG00000013033.16	ENSMUST00000141158.7	+	open_sea	83899680	83901247	4046	TRUE	FALSE
chr8	83911044	83911045	cg45916925_TC21	CG	intron	9985.0	Adgrl1	ENSMUSG00000013033.16	ENSMUST00000141158.7	+	open_sea	83899680	83901247	9798	TRUE	FALSE
chr8	83921168	83921169	cg45917052_TC21	CG	intron	-139.0	Adgrl1	ENSMUSG00000013033.16	ENSMUST00000141158.7	+	open_sea	83899680	83901247	19922	TRUE	FALSE
chr8	83923031	83923032	cg45917080_TC21	CG	exon	22.0	Adgrl1	ENSMUSG00000013033.16	ENSMUST00000141158.7	+	open_sea	83899680	83901247	21785	TRUE	FALSE
chr8	83924126	83924127	cg45917106_BC21	CG	intron	-3097.0	Adgrl1	ENSMUSG00000013033.16	ENSMUST00000141158.7	+	open_sea	83899680	83901247	22880	TRUE	FALSE
chr8	83924193	83924194	cg45917108_BC11	CG	intron	-3164.0	Adgrl1	ENSMUSG00000013033.16	ENSMUST00000141158.7	+	open_sea	83899680	83901247	22947	TRUE	FALSE
chr8	83929553	83929554	cg45917196_TC21	CG	exon	310.5	Adgrl1	ENSMUSG00000013033.16	ENSMUST00000141158.7	+	open_sea	83955192	83956192	-25639	TRUE	FALSE
chr8	83929570	83929571	cg45917197_TC21	CG	exon	293.5	Adgrl1	ENSMUSG00000013033.16	ENSMUST00000141158.7	+	open_sea	83955192	83956192	-25622	TRUE	FALSE
chr8	83929604	83929605	cg45917200_TC21	CG	exon	259.5	Adgrl1	ENSMUSG00000013033.16	ENSMUST00000141158.7	+	open_sea	83955192	83956192	-25588	TRUE	FALSE
chr8	83929818	83929819	cg45917212_BC21	CG	exon	45.5	Adgrl1	ENSMUSG00000013033.16	ENSMUST00000141158.7	+	open_sea	83955192	83956192	-25374	TRUE	FALSE
chr8	83929851	83929852	cg45917214_BC21	CG	exon	12.5	Adgrl1	ENSMUSG00000013033.16	ENSMUST00000141158.7	+	open_sea	83955192	83956192	-25341	TRUE	FALSE
chr8	83929918	83929919	cg45917216_BC21	CG	exon	-54.5	Adgrl1	ENSMUSG00000013033.16	ENSMUST00000141158.7	+	open_sea	83955192	83956192	-25274	TRUE	FALSE
chr8	83937679	83937680	cg45917365_BC21	CG	exon	33.5	Adgrl1	ENSMUSG00000013033.16	ENSMUST00000141158.7	+	open_sea	83955192	83956192	-17513	TRUE	FALSE
chr8	83937692	83937693	cg45917366_TC21	CG	exon	20.5	Adgrl1	ENSMUSG00000013033.16	ENSMUST00000141158.7	+	open_sea	83955192	83956192	-17500	TRUE	FALSE
chr8	83938366	83938367	cg45917373_BC21	CG	exon	1785.5	Adgrl1	ENSMUSG00000013033.16	ENSMUST00000141158.7	+	open_sea	83955192	83956192	-16826	TRUE	FALSE
chr8	83955047	83955048	cg45917515_BC11	CG	Promoter	-459.5	Asf1b	ENSMUSG00000005470.8	ENSMUST00000005607.8	+	cpg_shore	83955192	83956192	-145	TRUE	FALSE
chr8	83955095	83955096	cg45917516_BC21	CG	Promoter	-411.5	Asf1b	ENSMUSG00000005470.8	ENSMUST00000005607.8	+	cpg_shore	83955192	83956192	-97	TRUE	FALSE
chr8	83955192	83955193	cg45917520_TC11	CG	Promoter	-314.5	Asf1b	ENSMUSG00000005470.8	ENSMUST00000005607.8	+	cpg_island	83955192	83956192	0	TRUE	FALSE
chr8	83955465	83955466	cg45917552_BC21	CG	Promoter	-41.5	Asf1b	ENSMUSG00000005470.8	ENSMUST00000005607.8	+	cpg_island	83955192	83956192	0	TRUE	FALSE
chr8	83955532	83955533	cg45917556_BC21	CG	Promoter	25.5	Asf1b	ENSMUSG00000005470.8	ENSMUST00000005607.8	+	cpg_island	83955192	83956192	0	TRUE	FALSE
chr8	83955605	83955606	cg45917562_BC21	CG	Promoter	98.5	Asf1b	ENSMUSG00000005470.8	ENSMUST00000005607.8	+	cpg_island	83955192	83956192	0	TRUE	FALSE
chr8	83959565	83959566	cg45917630_BC21	CG	intron	3286.5	Asf1b	ENSMUSG00000005470.8	ENSMUST00000005607.8	+	cpg_shelve	83955192	83956192	3374	TRUE	FALSE
chr8	83972182	83972183	cg45917703_TC21	CG	Promoter	-810.5	Prkaca	ENSMUSG00000005469.10	ENSMUST00000005606.7	+	cpg_shore	83972341	83973282	-159	TRUE	FALSE
chr8	83973245	83973246	cg45917818_BC11	CG	Promoter	252.5	Prkaca	ENSMUSG00000005469.10	ENSMUST00000005606.7	+	cpg_island	83972341	83973282	0	TRUE	FALSE
chr8	83973379	83973380	cg45917825_TC21	CG	Promoter	386.5	Prkaca	ENSMUSG00000005469.10	ENSMUST00000005606.7	+	cpg_shore	83972341	83973282	98	TRUE	FALSE
chr8	83977040	83977041	cg45917870_BC21	CG	intron	7677.5	Prkaca	ENSMUSG00000005469.10	ENSMUST00000005606.7	+	cpg_shelve	83972341	83973282	3759	TRUE	FALSE
chr8	83977853	83977854	cg45917877_TC21	CG	intron	6864.5	Prkaca	ENSMUSG00000005469.10	ENSMUST00000005606.7	+	open_sea	83972341	83973282	4572	TRUE	FALSE
chr8	83981646	83981647	cg45917924_TC21	CG	intron	3071.5	Prkaca	ENSMUSG00000005469.10	ENSMUST00000005606.7	+	open_sea	83972341	83973282	8365	TRUE	FALSE
chr8	83989251	83989252	cg45918004_BC11	CG	intron	-4533.5	Prkaca	ENSMUSG00000005469.10	ENSMUST00000005606.7	+	open_sea	83996769	83998676	-7518	TRUE	FALSE
chr8	83990652	83990653	cg45918031_BC11	CG	exon	37.0	Prkaca	ENSMUSG00000005469.10	ENSMUST00000005606.7	+	open_sea	83996769	83998676	-6117	TRUE	FALSE
chr8	83990652	83990653	cg45918031_BO11	CG	exon	37.0	Prkaca	ENSMUSG00000005469.10	ENSMUST00000005606.7	+	open_sea	83996769	83998676	-6117	TRUE	FALSE
chr8	83990652	83990653	cg45918031_BO21	CG	exon	37.0	Prkaca	ENSMUSG00000005469.10	ENSMUST00000005606.7	+	open_sea	83996769	83998676	-6117	TRUE	FALSE
chr8	83995347	83995348	cg45918083_BC21	CG	exon	520.0	Prkaca	ENSMUSG00000005469.10	ENSMUST00000005606.7	+	cpg_shore	83996769	83998676	-1422	TRUE	FALSE
chr8	83996466	83996467	cg45918106_BC21	CG	Promoter	-1034.5	Samd1	ENSMUSG00000079003.3	ENSMUST00000095228.4	+	cpg_shore	83996769	83998676	-303	TRUE	FALSE
chr8	83997756	83997757	cg45918251_BC11	CG	Promoter	255.5	Samd1	ENSMUSG00000079003.3	ENSMUST00000095228.4	+	cpg_island	83996769	83998676	0	TRUE	FALSE
chr8	83998720	83998721	cg45918421_BC11	CG	intron	234.5	Samd1	ENSMUSG00000079003.3	ENSMUST00000095228.4	+	cpg_shelve	83996769	83998676	45	TRUE	FALSE
chr8	83998749	83998750	cg45918423_TC11	CG	intron	205.5	Samd1	ENSMUSG00000079003.3	ENSMUST00000095228.4	+	cpg_shelve	83996769	83998676	74	TRUE	FALSE
chr8	83999805	83999806	cg45918453_TC21	CG	exon	257.5	Samd1	ENSMUSG00000079003.3	ENSMUST00000095228.4	+	cpg_shore	83996769	83998676	1130	TRUE	FALSE
chr8	84000381	84000382	cg45918458_TC21	CG	Promoter	-1120.5	1700067K01Rik	ENSMUSG00000046408.15	ENSMUST00000060357.14	+	cpg_shore	84001296	84001819	-915	TRUE	FALSE
chr8	84001712	84001713	cg45918522_TC21	CG	Promoter	210.5	1700067K01Rik	ENSMUSG00000046408.15	ENSMUST00000060357.14	+	cpg_island	84001296	84001819	0	TRUE	FALSE
chr8	84001855	84001856	cg45918531_BC21	CG	Promoter	353.5	1700067K01Rik	ENSMUSG00000046408.15	ENSMUST00000060357.14	+	cpg_shelve	84001296	84001819	37	TRUE	FALSE
chr8	84003940	84003941	cg45918557_BC21	CG	exon	51.5	1700067K01Rik	ENSMUSG00000046408.15	ENSMUST00000060357.14	+	cpg_shelve	84004498	84004733	-558	TRUE	FALSE
chr8	84004614	84004615	cg45918574_BC11	CG	exon	-4.0	1700067K01Rik	ENSMUSG00000046408.15	ENSMUST00000060357.14	+	cpg_island	84004498	84004733	0	TRUE	FALSE
chr8	84004731	84004732	cg45918581_TC21	CG	3'-UTR	-35.0	1700067K01Rik	ENSMUSG00000046408.15	ENSMUST00000060357.14	+	cpg_island	84004498	84004733	0	TRUE	FALSE
chr8	84004853	84004854	cg45918586_TC11	CG	DCRD	-61982.5,-16617.5,3351.5,7304.5,7352.5,31860.5,37735.5,40146.5,49346.5,60283.5,99909.5	Rfx1,Palm3,1700067K01Rik,Misp3,Samd1,Prkaca,Il27ra,Rln3,Asf1b,Gm10643,Dcaf15	ENSMUSG00000031706.7,ENSMUSG00000047986.12,ENSMUSG00000046408.15,ENSMUSG00000074217.8,ENSMUSG00000079003.3,ENSMUSG00000005469.10,ENSMUSG00000005465.9,ENSMUSG00000045232.4,ENSMUSG00000005470.8,ENSMUSG00000074215.2,ENSMUSG00000037103.8	ENSMUST00000005600.5,ENSMUST00000055077.6,ENSMUST00000060357.14,ENSMUST00000190457.1,ENSMUST00000095228.4,ENSMUST00000005606.7,ENSMUST00000005601.8,ENSMUST00000061923.4,ENSMUST00000005607.8,ENSMUST00000098592.2,ENSMUST00000210279.1	+,+,+,-,+,+,-,-,+,-,-	cpg_shelve	84004498	84004733	121	TRUE	FALSE
chr8	84005173	84005174	cg45918597_TC21	CG	DCRD	-61662.5,-16297.5,3671.5,6984.5,7672.5,32180.5,37415.5,39826.5,49666.5,59963.5,99589.5	Rfx1,Palm3,1700067K01Rik,Misp3,Samd1,Prkaca,Il27ra,Rln3,Asf1b,Gm10643,Dcaf15	ENSMUSG00000031706.7,ENSMUSG00000047986.12,ENSMUSG00000046408.15,ENSMUSG00000074217.8,ENSMUSG00000079003.3,ENSMUSG00000005469.10,ENSMUSG00000005465.9,ENSMUSG00000045232.4,ENSMUSG00000005470.8,ENSMUSG00000074215.2,ENSMUSG00000037103.8	ENSMUST00000005600.5,ENSMUST00000055077.6,ENSMUST00000060357.14,ENSMUST00000190457.1,ENSMUST00000095228.4,ENSMUST00000005606.7,ENSMUST00000005601.8,ENSMUST00000061923.4,ENSMUST00000005607.8,ENSMUST00000098592.2,ENSMUST00000210279.1	+,+,+,-,+,+,-,-,+,-,-	cpg_shelve	84004498	84004733	441	TRUE	FALSE
chr8	84005424	84005425	cg45918598_TC11	CG	DCRD	-61411.5,-16046.5,3922.5,6733.5,7923.5,32431.5,37164.5,39575.5,49917.5,59712.5,99338.5	Rfx1,Palm3,1700067K01Rik,Misp3,Samd1,Prkaca,Il27ra,Rln3,Asf1b,Gm10643,Dcaf15	ENSMUSG00000031706.7,ENSMUSG00000047986.12,ENSMUSG00000046408.15,ENSMUSG00000074217.8,ENSMUSG00000079003.3,ENSMUSG00000005469.10,ENSMUSG00000005465.9,ENSMUSG00000045232.4,ENSMUSG00000005470.8,ENSMUSG00000074215.2,ENSMUSG00000037103.8	ENSMUST00000005600.5,ENSMUST00000055077.6,ENSMUST00000060357.14,ENSMUST00000190457.1,ENSMUST00000095228.4,ENSMUST00000005606.7,ENSMUST00000005601.8,ENSMUST00000061923.4,ENSMUST00000005607.8,ENSMUST00000098592.2,ENSMUST00000210279.1	+,+,+,-,+,+,-,-,+,-,-	cpg_shelve	84004498	84004733	692	TRUE	FALSE
chr8	84005683	84005684	cg45918604_BC21	CG	DCRD	-61152.5,-15787.5,4181.5,6474.5,8182.5,32690.5,36905.5,39316.5,50176.5,59453.5,99079.5	Rfx1,Palm3,1700067K01Rik,Misp3,Samd1,Prkaca,Il27ra,Rln3,Asf1b,Gm10643,Dcaf15	ENSMUSG00000031706.7,ENSMUSG00000047986.12,ENSMUSG00000046408.15,ENSMUSG00000074217.8,ENSMUSG00000079003.3,ENSMUSG00000005469.10,ENSMUSG00000005465.9,ENSMUSG00000045232.4,ENSMUSG00000005470.8,ENSMUSG00000074215.2,ENSMUSG00000037103.8	ENSMUST00000005600.5,ENSMUST00000055077.6,ENSMUST00000060357.14,ENSMUST00000190457.1,ENSMUST00000095228.4,ENSMUST00000005606.7,ENSMUST00000005601.8,ENSMUST00000061923.4,ENSMUST00000005607.8,ENSMUST00000098592.2,ENSMUST00000210279.1	+,+,+,-,+,+,-,-,+,-,-	cpg_shelve	84004498	84004733	951	TRUE	FALSE
chr8	84008608	84008609	cg45918626_TC21	CG	DCRD	-58227.5,-12862.5,3549.5,7106.5,11107.5,33980.5,35615.5,36391.5,53101.5,56528.5,96154.5	Rfx1,Palm3,Misp3,1700067K01Rik,Samd1,Il27ra,Prkaca,Rln3,Asf1b,Gm10643,Dcaf15	ENSMUSG00000031706.7,ENSMUSG00000047986.12,ENSMUSG00000074217.8,ENSMUSG00000046408.15,ENSMUSG00000079003.3,ENSMUSG00000005465.9,ENSMUSG00000005469.10,ENSMUSG00000045232.4,ENSMUSG00000005470.8,ENSMUSG00000074215.2,ENSMUSG00000037103.8	ENSMUST00000005600.5,ENSMUST00000055077.6,ENSMUST00000190457.1,ENSMUST00000060357.14,ENSMUST00000095228.4,ENSMUST00000005601.8,ENSMUST00000005606.7,ENSMUST00000061923.4,ENSMUST00000005607.8,ENSMUST00000098592.2,ENSMUST00000210279.1	+,+,-,+,+,-,+,-,+,-,-	cpg_shelve	84011133	84012756	-2525	TRUE	FALSE
chr8	84011150	84011151	cg45918675_BC21	CG	exon	-499.0	Misp3	ENSMUSG00000074217.8	ENSMUST00000190457.1	-	cpg_island	84011133	84012756	0	TRUE	FALSE
chr8	84011754	84011755	cg45918760_BC21	CG	Promoter	403.5	Misp3	ENSMUSG00000074217.8	ENSMUST00000190457.1	-	cpg_island	84011133	84012756	0	FALSE	TRUE
chr8	84011970	84011971	cg45918772_BC11	CG	Promoter	187.5	Misp3	ENSMUSG00000074217.8	ENSMUST00000190457.1	-	cpg_island	84011133	84012756	0	TRUE	FALSE
chr8	84012011	84012012	cg45918775_BC11	CG	Promoter	146.5	Misp3	ENSMUSG00000074217.8	ENSMUST00000190457.1	-	cpg_island	84011133	84012756	0	TRUE	FALSE
chr8	84012066	84012067	cg45918777_BC21	CG	Promoter	91.5	Misp3	ENSMUSG00000074217.8	ENSMUST00000190457.1	-	cpg_island	84011133	84012756	0	TRUE	FALSE
chr8	84012126	84012127	cg45918779_BC21	CG	Promoter	31.5	Misp3	ENSMUSG00000074217.8	ENSMUST00000190457.1	-	cpg_island	84011133	84012756	0	TRUE	FALSE
chr8	84021184	84021185	cg45918928_BC21	CG	Promoter	-286.5	Palm3	ENSMUSG00000047986.12	ENSMUST00000055077.6	+	cpg_island	84021184	84021386	0	TRUE	FALSE
chr8	84021304	84021305	cg45918939_BC11	CG	Promoter	-166.5	Palm3	ENSMUSG00000047986.12	ENSMUST00000055077.6	+	cpg_island	84021184	84021386	0	TRUE	FALSE
chr8	84021644	84021645	cg45918954_BC21	CG	Promoter	173.5	Palm3	ENSMUSG00000047986.12	ENSMUST00000055077.6	+	cpg_shore	84021184	84021386	259	TRUE	FALSE
chr8	84023336	84023337	cg45918970_BC21	CG	intron	2546.5	Palm3	ENSMUSG00000047986.12	ENSMUST00000055077.6	+	cpg_shelve	84021184	84021386	1951	TRUE	FALSE
chr8	84024366	84024367	cg45918980_TC11	CG	exon	9.5	Palm3	ENSMUSG00000047986.12	ENSMUST00000055077.6	+	cpg_shelve	84025969	84026267	-1603	TRUE	FALSE
chr8	84027567	84027568	cg45919081_TC21	CG	intron	-1684.5	Palm3	ENSMUSG00000047986.12	ENSMUST00000055077.6	+	cpg_shore	84025969	84026267	1301	TRUE	FALSE
chr8	84033938	84033939	cg45919159_BC21	CG	intron	-2503.0	Il27ra	ENSMUSG00000005465.9	ENSMUST00000005601.8	-	open_sea	84025969	84026267	7672	TRUE	FALSE
chr8	84034265	84034266	cg45919162_BC21	CG	exon	23.0	Il27ra	ENSMUSG00000005465.9	ENSMUST00000005601.8	-	open_sea	84025969	84026267	7999	TRUE	FALSE
chr8	84042526	84042527	cg45919292_BC11	CG	Promoter	62.5	Il27ra	ENSMUSG00000005465.9	ENSMUST00000005601.8	-	cpg_island	84042309	84042653	0	TRUE	FALSE
chr8	84042581	84042582	cg45919293_TC11	CG	Promoter	7.5	Il27ra	ENSMUSG00000005465.9	ENSMUST00000005601.8	-	cpg_island	84042309	84042653	0	TRUE	FALSE
chr8	84043425	84043426	cg45919317_BC21	CG	Promoter	-836.5	Il27ra	ENSMUSG00000005465.9	ENSMUST00000005601.8	-	cpg_shore	84042309	84042653	773	TRUE	FALSE
chr8	84043781	84043782	cg45919324_TC21	CG	Promoter	-1192.5	Il27ra	ENSMUSG00000005465.9	ENSMUST00000005601.8	-	cpg_shore	84042309	84042653	1129	TRUE	FALSE
chr8	84044943	84044944	cg45919354_BC21	CG	Promoter	56.5	Rln3	ENSMUSG00000045232.4	ENSMUST00000061923.4	-	cpg_shelve	84042309	84042653	2291	TRUE	FALSE
chr8	84045126	84045127	cg45919360_BC21	CG	Promoter	-126.5	Rln3	ENSMUSG00000045232.4	ENSMUST00000061923.4	-	cpg_shelve	84042309	84042653	2474	TRUE	FALSE
chr8	84057104	84057105	cg45919485_BC21	CG	DCRD	-91054.5,-68884.5,-44946.5,-14515.5,-12104.5,-9731.5,8032.5,35633.5,47658.5,55602.5,59603.5,84111.5,90831.5	4930432K21Rik,Podnl1,Misp3,Il27ra,Rln3,Rfx1,Gm10643,Palm3,Dcaf15,1700067K01Rik,Samd1,Prkaca,Cc2d1a	ENSMUSG00000008129.14,ENSMUSG00000012889.8,ENSMUSG00000074217.8,ENSMUSG00000005465.9,ENSMUSG00000045232.4,ENSMUSG00000031706.7,ENSMUSG00000074215.2,ENSMUSG00000047986.12,ENSMUSG00000037103.8,ENSMUSG00000046408.15,ENSMUSG00000079003.3,ENSMUSG00000005469.10,ENSMUSG00000036686.16	ENSMUST00000118856.7,ENSMUST00000093380.4,ENSMUST00000190457.1,ENSMUST00000005601.8,ENSMUST00000061923.4,ENSMUST00000005600.5,ENSMUST00000098592.2,ENSMUST00000055077.6,ENSMUST00000210279.1,ENSMUST00000060357.14,ENSMUST00000095228.4,ENSMUST00000005606.7,ENSMUST00000040383.8	+,+,-,-,-,+,-,+,-,+,+,+,-	open_sea	84066136	84067467	-9032	TRUE	FALSE
chr8	84058802	84058803	cg45919491_TC21	CG	DCRD	-89356.5,-67186.5,-46644.5,-16213.5,-13802.5,-8033.5,6334.5,37331.5,45960.5,57300.5,61301.5,85809.5,89133.5	4930432K21Rik,Podnl1,Misp3,Il27ra,Rln3,Rfx1,Gm10643,Palm3,Dcaf15,1700067K01Rik,Samd1,Prkaca,Cc2d1a	ENSMUSG00000008129.14,ENSMUSG00000012889.8,ENSMUSG00000074217.8,ENSMUSG00000005465.9,ENSMUSG00000045232.4,ENSMUSG00000031706.7,ENSMUSG00000074215.2,ENSMUSG00000047986.12,ENSMUSG00000037103.8,ENSMUSG00000046408.15,ENSMUSG00000079003.3,ENSMUSG00000005469.10,ENSMUSG00000036686.16	ENSMUST00000118856.7,ENSMUST00000093380.4,ENSMUST00000190457.1,ENSMUST00000005601.8,ENSMUST00000061923.4,ENSMUST00000005600.5,ENSMUST00000098592.2,ENSMUST00000055077.6,ENSMUST00000210279.1,ENSMUST00000060357.14,ENSMUST00000095228.4,ENSMUST00000005606.7,ENSMUST00000040383.8	+,+,-,-,-,+,-,+,-,+,+,+,-	open_sea	84066136	84067467	-7334	TRUE	FALSE
chr8	84064047	84064048	cg45919526_BC21	CG	3'-UTR	192.0	Gm10643	ENSMUSG00000074215.2	ENSMUST00000098592.2	-	cpg_shelve	84066136	84067467	-2089	TRUE	FALSE
chr8	84065136	84065137	cg45919534_BC21	CG	Promoter	0.5	Gm10643	ENSMUSG00000074215.2	ENSMUST00000098592.2	-	cpg_shore	84066136	84067467	-1000	TRUE	FALSE
chr8	84065620	84065621	cg45919535_BC21	CG	Promoter	-1215.5,-483.5	Rfx1,Gm10643	ENSMUSG00000031706.7,ENSMUSG00000074215.2	ENSMUST00000005600.5,ENSMUST00000098592.2	+,-	cpg_shore	84066136	84067467	-516	TRUE	FALSE
chr8	84065975	84065976	cg45919537_TC11	CG	Promoter	-860.5,-838.5	Rfx1,Gm10643	ENSMUSG00000031706.7,ENSMUSG00000074215.2	ENSMUST00000005600.5,ENSMUST00000098592.2	+,-	cpg_shore	84066136	84067467	-161	TRUE	FALSE
chr8	84066144	84066145	cg45919544_BC11	CG	Promoter	-1007.5,-691.5	Gm10643,Rfx1	ENSMUSG00000074215.2,ENSMUSG00000031706.7	ENSMUST00000098592.2,ENSMUST00000005600.5	-,+	cpg_island	84066136	84067467	0	TRUE	FALSE
chr8	84066547	84066548	cg45919575_BC21	CG	Promoter	-1410.5,-288.5	Gm10643,Rfx1	ENSMUSG00000074215.2,ENSMUSG00000031706.7	ENSMUST00000098592.2,ENSMUST00000005600.5	-,+	cpg_island	84066136	84067467	0	TRUE	FALSE
chr8	84066561	84066562	cg45919576_TC21	CG	Promoter	-1424.5,-274.5	Gm10643,Rfx1	ENSMUSG00000074215.2,ENSMUSG00000031706.7	ENSMUST00000098592.2,ENSMUST00000005600.5	-,+	cpg_island	84066136	84067467	0	TRUE	FALSE
chr8	84070819	84070820	cg45919716_BC21	CG	intron	11094.5	Rfx1	ENSMUSG00000031706.7	ENSMUST00000005600.5	+	cpg_shelve	84066136	84067467	3353	TRUE	FALSE
chr8	84072675	84072676	cg45919735_TC21	CG	intron	9238.5	Rfx1	ENSMUSG00000031706.7	ENSMUST00000005600.5	+	open_sea	84066136	84067467	5209	TRUE	FALSE
chr8	84075846	84075847	cg45919777_BC11	CG	intron	6067.5	Rfx1	ENSMUSG00000031706.7	ENSMUST00000005600.5	+	open_sea	84066136	84067467	8380	TRUE	FALSE
chr8	84083866	84083867	cg45919840_TC11	CG	intron	-1952.5	Rfx1	ENSMUSG00000031706.7	ENSMUST00000005600.5	+	cpg_shore	84084613	84084940	-747	TRUE	FALSE
chr8	84085661	84085662	cg45919895_BC21	CG	exon	-41.5	Rfx1	ENSMUSG00000031706.7	ENSMUST00000005600.5	+	cpg_shore	84084613	84084940	722	TRUE	FALSE
chr8	84086041	84086042	cg45919896_BC21	CG	intron	-4127.5	Rfx1	ENSMUSG00000031706.7	ENSMUST00000005600.5	+	cpg_shore	84084613	84084940	1102	TRUE	FALSE
chr8	84087996	84087997	cg45919935_TC21	CG	exon	-107.5	Rfx1	ENSMUSG00000031706.7	ENSMUST00000005600.5	+	cpg_shelve	84084613	84084940	3057	TRUE	FALSE
chr8	84094740	84094741	cg45920032_TC11	CG	exon	61.0	Rfx1	ENSMUSG00000031706.7	ENSMUST00000005600.5	+	cpg_island	84094740	84094996	0	TRUE	FALSE
chr8	84094863	84094864	cg45920043_BC21	CG	exon	-62.0	Rfx1	ENSMUSG00000031706.7	ENSMUST00000005600.5	+	cpg_island	84094740	84094996	0	TRUE	FALSE
chr8	84094994	84094995	cg45920052_TC21	CG	exon	59.5	Rfx1	ENSMUSG00000031706.7	ENSMUST00000005600.5	+	cpg_island	84094740	84094996	0	TRUE	FALSE
chr8	84097751	84097752	cg45920122_TC21	CG	exon	-43.0	Dcaf15	ENSMUSG00000037103.8	ENSMUST00000210279.1	-	cpg_shelve	84094740	84094996	2756	TRUE	FALSE
chr8	84102054	84102055	cg45920177_TC21	CG	exon	53.0	Dcaf15	ENSMUSG00000037103.8	ENSMUST00000210279.1	-	cpg_shelve	84104429	84104882	-2375	TRUE	FALSE
chr8	84102765	84102766	cg45920195_BC21	CG	exon	-48.0	Dcaf15	ENSMUSG00000037103.8	ENSMUST00000210279.1	-	cpg_shore	84104429	84104882	-1664	TRUE	FALSE
chr8	84103537	84103538	cg45920211_TC21	CG	intron	2620.0	Dcaf15	ENSMUSG00000037103.8	ENSMUST00000210279.1	-	cpg_shore	84104429	84104882	-892	TRUE	FALSE
chr8	84105049	84105050	cg45920278_BC21	CG	Promoter	-286.5	Dcaf15	ENSMUSG00000037103.8	ENSMUST00000210279.1	-	cpg_shore	84104429	84104882	168	FALSE	TRUE
chr8	84105281	84105282	cg45920288_BC11	CG	Promoter	-518.5	Dcaf15	ENSMUSG00000037103.8	ENSMUST00000210279.1	-	cpg_shore	84104429	84104882	400	TRUE	FALSE
chr8	84118847	84118848	cg45920407_BC21	CG	DCRD	-76258.5,-73847.5,-53710.5,-29311.5,-14084.5,-7141.5,29088.5,52011.5,57704.5,97376.5	Il27ra,Rln3,Gm10643,4930432K21Rik,Dcaf15,Podnl1,Cc2d1a,Rfx1,Nanos3,Palm3	ENSMUSG00000005465.9,ENSMUSG00000045232.4,ENSMUSG00000074215.2,ENSMUSG00000008129.14,ENSMUSG00000037103.8,ENSMUSG00000012889.8,ENSMUSG00000036686.16,ENSMUSG00000031706.7,ENSMUSG00000056155.6,ENSMUSG00000047986.12	ENSMUST00000005601.8,ENSMUST00000061923.4,ENSMUST00000098592.2,ENSMUST00000118856.7,ENSMUST00000210279.1,ENSMUST00000093380.4,ENSMUST00000040383.8,ENSMUST00000005600.5,ENSMUST00000070102.5,ENSMUST00000055077.6	-,-,-,+,-,+,-,+,-,+	open_sea	84130718	84131147	-11871	TRUE	FALSE
chr8	84123459	84123460	cg45920444_TC21	CG	DCRD	-80870.5,-78459.5,-58322.5,-24699.5,-18696.5,-2529.5,24476.5,53092.5,56623.5	Il27ra,Rln3,Gm10643,4930432K21Rik,Dcaf15,Podnl1,Cc2d1a,Nanos3,Rfx1	ENSMUSG00000005465.9,ENSMUSG00000045232.4,ENSMUSG00000074215.2,ENSMUSG00000008129.14,ENSMUSG00000037103.8,ENSMUSG00000012889.8,ENSMUSG00000036686.16,ENSMUSG00000056155.6,ENSMUSG00000031706.7	ENSMUST00000005601.8,ENSMUST00000061923.4,ENSMUST00000098592.2,ENSMUST00000118856.7,ENSMUST00000210279.1,ENSMUST00000093380.4,ENSMUST00000040383.8,ENSMUST00000070102.5,ENSMUST00000005600.5	-,-,-,+,-,+,-,-,+	open_sea	84130718	84131147	-7259	TRUE	FALSE
chr8	84125791	84125792	cg45920458_BC11	CG	Promoter	-197.5	Podnl1	ENSMUSG00000012889.8	ENSMUST00000093380.4	+	open_sea	84130718	84131147	-4927	TRUE	FALSE
chr8	84125807	84125808	cg45920459_BC21	CG	Promoter	-181.5	Podnl1	ENSMUSG00000012889.8	ENSMUST00000093380.4	+	open_sea	84130718	84131147	-4911	TRUE	FALSE
chr8	84127749	84127750	cg45920490_TC11	CG	intron	1508.5	Podnl1	ENSMUSG00000012889.8	ENSMUST00000093380.4	+	cpg_shelve	84130718	84131147	-2969	TRUE	FALSE
chr8	84130627	84130628	cg45920522_BC11	CG	exon	232.0	Podnl1	ENSMUSG00000012889.8	ENSMUST00000093380.4	+	cpg_shore	84130718	84131147	-91	TRUE	FALSE
chr8	84130736	84130737	cg45920528_TC21	CG	exon	123.0	Podnl1	ENSMUSG00000012889.8	ENSMUST00000093380.4	+	cpg_island	84130718	84131147	0	TRUE	FALSE
chr8	84130763	84130764	cg45920530_BC21	CG	exon	96.0	Podnl1	ENSMUSG00000012889.8	ENSMUST00000093380.4	+	cpg_island	84130718	84131147	0	TRUE	FALSE
chr8	84130803	84130804	cg45920532_BC21	CG	exon	56.0	Podnl1	ENSMUSG00000012889.8	ENSMUST00000093380.4	+	cpg_island	84130718	84131147	0	TRUE	FALSE
chr8	84145560	84145561	cg45920805_TC21	CG	intron	5178.5	Cc2d1a	ENSMUSG00000036686.16	ENSMUST00000040383.8	-	cpg_shelve	84147767	84148115	-2207	TRUE	FALSE
chr8	84147886	84147887	cg45920850_BC21	CG	Promoter	-272.5,49.5	4930432K21Rik,Cc2d1a	ENSMUSG00000008129.14,ENSMUSG00000036686.16	ENSMUST00000118856.7,ENSMUST00000040383.8	+,-	cpg_island	84147767	84148115	0	TRUE	FALSE
chr8	84147937	84147938	cg45920853_TC21	CG	Promoter	-221.5,-1.5	4930432K21Rik,Cc2d1a	ENSMUSG00000008129.14,ENSMUSG00000036686.16	ENSMUST00000118856.7,ENSMUST00000040383.8	+,-	cpg_island	84147767	84148115	0	TRUE	FALSE
chr8	84148103	84148104	cg45920868_BC21	CG	Promoter	-167.5,-55.5	Cc2d1a,4930432K21Rik	ENSMUSG00000036686.16,ENSMUSG00000008129.14	ENSMUST00000040383.8,ENSMUST00000118856.7	-,+	cpg_island	84147767	84148115	0	TRUE	FALSE
chr8	84148189	84148190	cg45920873_BC21	CG	Promoter	-253.5,30.5	Cc2d1a,4930432K21Rik	ENSMUSG00000036686.16,ENSMUSG00000008129.14	ENSMUST00000040383.8,ENSMUST00000118856.7	-,+	cpg_shore	84147767	84148115	75	TRUE	FALSE
chr8	84148269	84148270	cg45920878_BC21	CG	Promoter	-333.5,110.5	Cc2d1a,4930432K21Rik	ENSMUSG00000036686.16,ENSMUSG00000008129.14	ENSMUST00000040383.8,ENSMUST00000118856.7	-,+	cpg_shore	84147767	84148115	155	TRUE	FALSE
chr8	84148300	84148301	cg45920879_TC11	CG	Promoter	-364.5,141.5	Cc2d1a,4930432K21Rik	ENSMUSG00000036686.16,ENSMUSG00000008129.14	ENSMUST00000040383.8,ENSMUST00000118856.7	-,+	cpg_shore	84147767	84148115	186	TRUE	FALSE
chr8	84148320	84148321	cg45920881_TC21	CG	Promoter	-384.5,161.5	Cc2d1a,4930432K21Rik	ENSMUSG00000036686.16,ENSMUSG00000008129.14	ENSMUST00000040383.8,ENSMUST00000118856.7	-,+	cpg_shore	84147767	84148115	206	TRUE	FALSE
chr8	84157134	84157135	cg45920948_TC11	CG	intron	3240.0	4930432K21Rik	ENSMUSG00000008129.14	ENSMUST00000118856.7	+	open_sea	84147767	84148115	9020	TRUE	FALSE
chr8	84160004	84160005	cg45920967_TC21	CG	intron	370.0	4930432K21Rik	ENSMUSG00000008129.14	ENSMUST00000118856.7	+	open_sea	84147767	84148115	11890	TRUE	FALSE
chr8	84168894	84168895	cg45921025_TC21	CG	intron	-8520.0	4930432K21Rik	ENSMUSG00000008129.14	ENSMUST00000118856.7	+	open_sea	84183592	84184188	-14698	TRUE	FALSE
chr8	84176338	84176339	cg45921102_TC21	CG	Promoter	213.5	Nanos3	ENSMUSG00000056155.6	ENSMUST00000070102.5	-	open_sea	84183592	84184188	-7254	TRUE	FALSE
chr8	84176367	84176368	cg45921103_BC21	CG	Promoter	184.5	Nanos3	ENSMUSG00000056155.6	ENSMUST00000070102.5	-	open_sea	84183592	84184188	-7225	TRUE	FALSE
chr8	84179124	84179125	cg45921130_TC21	CG	DCRD	-74361.5,-31188.5,-2572.5,30965.5,53135.5,57930.5,70594.5,78199.5,91255.5	Dcaf15,Cc2d1a,Nanos3,4930432K21Rik,Podnl1,Zswim4,D8Ertd738e,Mri1,Ccdc130	ENSMUSG00000037103.8,ENSMUSG00000036686.16,ENSMUSG00000056155.6,ENSMUSG00000008129.14,ENSMUSG00000012889.8,ENSMUSG00000035671.6,ENSMUSG00000019362.8,ENSMUSG00000004996.9,ENSMUSG00000004994.12	ENSMUST00000210279.1,ENSMUST00000040383.8,ENSMUST00000070102.5,ENSMUST00000118856.7,ENSMUST00000093380.4,ENSMUST00000039480.6,ENSMUST00000019506.8,ENSMUST00000126435.7,ENSMUST00000098578.9	-,-,-,+,+,-,-,-,-	open_sea	84183592	84184188	-4468	TRUE	FALSE
chr8	84183039	84183040	cg45921169_TC21	CG	DCRD	-78276.5,-35103.5,-6487.5,34880.5,54015.5,57050.5,66679.5,74284.5,87340.5	Dcaf15,Cc2d1a,Nanos3,4930432K21Rik,Zswim4,Podnl1,D8Ertd738e,Mri1,Ccdc130	ENSMUSG00000037103.8,ENSMUSG00000036686.16,ENSMUSG00000056155.6,ENSMUSG00000008129.14,ENSMUSG00000035671.6,ENSMUSG00000012889.8,ENSMUSG00000019362.8,ENSMUSG00000004996.9,ENSMUSG00000004994.12	ENSMUST00000210279.1,ENSMUST00000040383.8,ENSMUST00000070102.5,ENSMUST00000118856.7,ENSMUST00000039480.6,ENSMUST00000093380.4,ENSMUST00000019506.8,ENSMUST00000126435.7,ENSMUST00000098578.9	-,-,-,+,-,+,-,-,-	cpg_shore	84183592	84184188	-553	TRUE	FALSE
chr8	84183431	84183432	cg45921174_BC21	CG	DCRD	-78668.5,-35495.5,-6879.5,35272.5,53623.5,57442.5,66287.5,73892.5,86948.5	Dcaf15,Cc2d1a,Nanos3,4930432K21Rik,Zswim4,Podnl1,D8Ertd738e,Mri1,Ccdc130	ENSMUSG00000037103.8,ENSMUSG00000036686.16,ENSMUSG00000056155.6,ENSMUSG00000008129.14,ENSMUSG00000035671.6,ENSMUSG00000012889.8,ENSMUSG00000019362.8,ENSMUSG00000004996.9,ENSMUSG00000004994.12	ENSMUST00000210279.1,ENSMUST00000040383.8,ENSMUST00000070102.5,ENSMUST00000118856.7,ENSMUST00000039480.6,ENSMUST00000093380.4,ENSMUST00000019506.8,ENSMUST00000126435.7,ENSMUST00000098578.9	-,-,-,+,-,+,-,-,-	cpg_shore	84183592	84184188	-161	TRUE	FALSE
chr8	84184186	84184187	cg45921268_TC11	CG	DCRD	-79423.5,-36250.5,-7634.5,36027.5,52868.5,58197.5,65532.5,73137.5,86193.5	Dcaf15,Cc2d1a,Nanos3,4930432K21Rik,Zswim4,Podnl1,D8Ertd738e,Mri1,Ccdc130	ENSMUSG00000037103.8,ENSMUSG00000036686.16,ENSMUSG00000056155.6,ENSMUSG00000008129.14,ENSMUSG00000035671.6,ENSMUSG00000012889.8,ENSMUSG00000019362.8,ENSMUSG00000004996.9,ENSMUSG00000004994.12	ENSMUST00000210279.1,ENSMUST00000040383.8,ENSMUST00000070102.5,ENSMUST00000118856.7,ENSMUST00000039480.6,ENSMUST00000093380.4,ENSMUST00000019506.8,ENSMUST00000126435.7,ENSMUST00000098578.9	-,-,-,+,-,+,-,-,-	cpg_island	84183592	84184188	0	TRUE	FALSE
chr8	84184982	84184983	cg45921278_BC21	CG	DCRD	-80219.5,-37046.5,-8430.5,36823.5,52072.5,58993.5,64736.5,72341.5,85397.5	Dcaf15,Cc2d1a,Nanos3,4930432K21Rik,Zswim4,Podnl1,D8Ertd738e,Mri1,Ccdc130	ENSMUSG00000037103.8,ENSMUSG00000036686.16,ENSMUSG00000056155.6,ENSMUSG00000008129.14,ENSMUSG00000035671.6,ENSMUSG00000012889.8,ENSMUSG00000019362.8,ENSMUSG00000004996.9,ENSMUSG00000004994.12	ENSMUST00000210279.1,ENSMUST00000040383.8,ENSMUST00000070102.5,ENSMUST00000118856.7,ENSMUST00000039480.6,ENSMUST00000093380.4,ENSMUST00000019506.8,ENSMUST00000126435.7,ENSMUST00000098578.9	-,-,-,+,-,+,-,-,-	cpg_shore	84183592	84184188	795	TRUE	FALSE
chr8	84193011	84193012	cg45921433_BC21	CG	DCRD	-88248.5,-45075.5,-16459.5,44043.5,44852.5,56707.5,64312.5,67022.5,77368.5	Dcaf15,Cc2d1a,Nanos3,Zswim4,4930432K21Rik,D8Ertd738e,Mri1,Podnl1,Ccdc130	ENSMUSG00000037103.8,ENSMUSG00000036686.16,ENSMUSG00000056155.6,ENSMUSG00000035671.6,ENSMUSG00000008129.14,ENSMUSG00000019362.8,ENSMUSG00000004996.9,ENSMUSG00000012889.8,ENSMUSG00000004994.12	ENSMUST00000210279.1,ENSMUST00000040383.8,ENSMUST00000070102.5,ENSMUST00000039480.6,ENSMUST00000118856.7,ENSMUST00000019506.8,ENSMUST00000126435.7,ENSMUST00000093380.4,ENSMUST00000098578.9	-,-,-,-,+,-,-,+,-	cpg_shore	84192649	84192912	100	TRUE	FALSE
chr8	84197746	84197747	cg45921496_BC21	CG	DCRD	-92983.5,-49810.5,-21194.5,39308.5,49587.5,51972.5,59577.5,71757.5,72633.5	Dcaf15,Cc2d1a,Nanos3,Zswim4,4930432K21Rik,D8Ertd738e,Mri1,Podnl1,Ccdc130	ENSMUSG00000037103.8,ENSMUSG00000036686.16,ENSMUSG00000056155.6,ENSMUSG00000035671.6,ENSMUSG00000008129.14,ENSMUSG00000019362.8,ENSMUSG00000004996.9,ENSMUSG00000012889.8,ENSMUSG00000004994.12	ENSMUST00000210279.1,ENSMUST00000040383.8,ENSMUST00000070102.5,ENSMUST00000039480.6,ENSMUST00000118856.7,ENSMUST00000019506.8,ENSMUST00000126435.7,ENSMUST00000093380.4,ENSMUST00000098578.9	-,-,-,-,+,-,-,+,-	cpg_island	84197390	84197864	0	FALSE	TRUE
chr8	84197916	84197917	cg45921507_BC21	CG	DCRD	-93153.5,-49980.5,-21364.5,39138.5,49757.5,51802.5,59407.5,71927.5,72463.5	Dcaf15,Cc2d1a,Nanos3,Zswim4,4930432K21Rik,D8Ertd738e,Mri1,Podnl1,Ccdc130	ENSMUSG00000037103.8,ENSMUSG00000036686.16,ENSMUSG00000056155.6,ENSMUSG00000035671.6,ENSMUSG00000008129.14,ENSMUSG00000019362.8,ENSMUSG00000004996.9,ENSMUSG00000012889.8,ENSMUSG00000004994.12	ENSMUST00000210279.1,ENSMUST00000040383.8,ENSMUST00000070102.5,ENSMUST00000039480.6,ENSMUST00000118856.7,ENSMUST00000019506.8,ENSMUST00000126435.7,ENSMUST00000093380.4,ENSMUST00000098578.9	-,-,-,-,+,-,-,+,-	cpg_shelve	84197390	84197864	53	TRUE	FALSE
chr8	84201070	84201071	cg45921613_BC11	CG	DCRD	-96307.5,-53134.5,-24518.5,35984.5,48648.5,52911.5,56253.5,69309.5,75081.5	Dcaf15,Cc2d1a,Nanos3,Zswim4,D8Ertd738e,4930432K21Rik,Mri1,Ccdc130,Podnl1	ENSMUSG00000037103.8,ENSMUSG00000036686.16,ENSMUSG00000056155.6,ENSMUSG00000035671.6,ENSMUSG00000019362.8,ENSMUSG00000008129.14,ENSMUSG00000004996.9,ENSMUSG00000004994.12,ENSMUSG00000012889.8	ENSMUST00000210279.1,ENSMUST00000040383.8,ENSMUST00000070102.5,ENSMUST00000039480.6,ENSMUST00000019506.8,ENSMUST00000118856.7,ENSMUST00000126435.7,ENSMUST00000098578.9,ENSMUST00000093380.4	-,-,-,-,-,+,-,-,+	cpg_island	84200742	84201108	0	TRUE	FALSE
chr8	84208376	84208377	cg45921748_TC21	CG	DCRD	-60440.5,-31824.5,28678.5,41342.5,48947.5,60217.5,62003.5,82387.5	Cc2d1a,Nanos3,Zswim4,D8Ertd738e,Mri1,4930432K21Rik,Ccdc130,Podnl1	ENSMUSG00000036686.16,ENSMUSG00000056155.6,ENSMUSG00000035671.6,ENSMUSG00000019362.8,ENSMUSG00000004996.9,ENSMUSG00000008129.14,ENSMUSG00000004994.12,ENSMUSG00000012889.8	ENSMUST00000040383.8,ENSMUST00000070102.5,ENSMUST00000039480.6,ENSMUST00000019506.8,ENSMUST00000126435.7,ENSMUST00000118856.7,ENSMUST00000098578.9,ENSMUST00000093380.4	-,-,-,-,-,+,-,+	cpg_shore	84210042	84210295	-1666	TRUE	FALSE
chr8	84208485	84208486	cg45921749_BC21	CG	DCRD	-60549.5,-31933.5,28569.5,41233.5,48838.5,60326.5,61894.5,82496.5	Cc2d1a,Nanos3,Zswim4,D8Ertd738e,Mri1,4930432K21Rik,Ccdc130,Podnl1	ENSMUSG00000036686.16,ENSMUSG00000056155.6,ENSMUSG00000035671.6,ENSMUSG00000019362.8,ENSMUSG00000004996.9,ENSMUSG00000008129.14,ENSMUSG00000004994.12,ENSMUSG00000012889.8	ENSMUST00000040383.8,ENSMUST00000070102.5,ENSMUST00000039480.6,ENSMUST00000019506.8,ENSMUST00000126435.7,ENSMUST00000118856.7,ENSMUST00000098578.9,ENSMUST00000093380.4	-,-,-,-,-,+,-,+	cpg_shore	84210042	84210295	-1557	TRUE	FALSE
chr8	84208617	84208618	cg45921752_BC21	CG	DCRD	-60681.5,-32065.5,28437.5,41101.5,48706.5,60458.5,61762.5,82628.5	Cc2d1a,Nanos3,Zswim4,D8Ertd738e,Mri1,4930432K21Rik,Ccdc130,Podnl1	ENSMUSG00000036686.16,ENSMUSG00000056155.6,ENSMUSG00000035671.6,ENSMUSG00000019362.8,ENSMUSG00000004996.9,ENSMUSG00000008129.14,ENSMUSG00000004994.12,ENSMUSG00000012889.8	ENSMUST00000040383.8,ENSMUST00000070102.5,ENSMUST00000039480.6,ENSMUST00000019506.8,ENSMUST00000126435.7,ENSMUST00000118856.7,ENSMUST00000098578.9,ENSMUST00000093380.4	-,-,-,-,-,+,-,+	cpg_shore	84210042	84210295	-1425	TRUE	FALSE
chr8	84208722	84208723	cg45921753_BC21	CG	DCRD	-60786.5,-32170.5,28332.5,40996.5,48601.5,60563.5,61657.5,82733.5	Cc2d1a,Nanos3,Zswim4,D8Ertd738e,Mri1,4930432K21Rik,Ccdc130,Podnl1	ENSMUSG00000036686.16,ENSMUSG00000056155.6,ENSMUSG00000035671.6,ENSMUSG00000019362.8,ENSMUSG00000004996.9,ENSMUSG00000008129.14,ENSMUSG00000004994.12,ENSMUSG00000012889.8	ENSMUST00000040383.8,ENSMUST00000070102.5,ENSMUST00000039480.6,ENSMUST00000019506.8,ENSMUST00000126435.7,ENSMUST00000118856.7,ENSMUST00000098578.9,ENSMUST00000093380.4	-,-,-,-,-,+,-,+	cpg_shore	84210042	84210295	-1320	TRUE	FALSE
chr8	84208744	84208745	cg45921754_BC21	CG	DCRD	-60808.5,-32192.5,28310.5,40974.5,48579.5,60585.5,61635.5,82755.5	Cc2d1a,Nanos3,Zswim4,D8Ertd738e,Mri1,4930432K21Rik,Ccdc130,Podnl1	ENSMUSG00000036686.16,ENSMUSG00000056155.6,ENSMUSG00000035671.6,ENSMUSG00000019362.8,ENSMUSG00000004996.9,ENSMUSG00000008129.14,ENSMUSG00000004994.12,ENSMUSG00000012889.8	ENSMUST00000040383.8,ENSMUST00000070102.5,ENSMUST00000039480.6,ENSMUST00000019506.8,ENSMUST00000126435.7,ENSMUST00000118856.7,ENSMUST00000098578.9,ENSMUST00000093380.4	-,-,-,-,-,+,-,+	cpg_shore	84210042	84210295	-1298	TRUE	FALSE
chr8	84208837	84208838	cg45921758_BC21	CG	DCRD	-60901.5,-32285.5,28217.5,40881.5,48486.5,60678.5,61542.5,82848.5	Cc2d1a,Nanos3,Zswim4,D8Ertd738e,Mri1,4930432K21Rik,Ccdc130,Podnl1	ENSMUSG00000036686.16,ENSMUSG00000056155.6,ENSMUSG00000035671.6,ENSMUSG00000019362.8,ENSMUSG00000004996.9,ENSMUSG00000008129.14,ENSMUSG00000004994.12,ENSMUSG00000012889.8	ENSMUST00000040383.8,ENSMUST00000070102.5,ENSMUST00000039480.6,ENSMUST00000019506.8,ENSMUST00000126435.7,ENSMUST00000118856.7,ENSMUST00000098578.9,ENSMUST00000093380.4	-,-,-,-,-,+,-,+	cpg_shore	84210042	84210295	-1205	TRUE	FALSE
chr8	84208939	84208940	cg45921759_BC21	CG	DCRD	-61003.5,-32387.5,28115.5,40779.5,48384.5,60780.5,61440.5,82950.5	Cc2d1a,Nanos3,Zswim4,D8Ertd738e,Mri1,4930432K21Rik,Ccdc130,Podnl1	ENSMUSG00000036686.16,ENSMUSG00000056155.6,ENSMUSG00000035671.6,ENSMUSG00000019362.8,ENSMUSG00000004996.9,ENSMUSG00000008129.14,ENSMUSG00000004994.12,ENSMUSG00000012889.8	ENSMUST00000040383.8,ENSMUST00000070102.5,ENSMUST00000039480.6,ENSMUST00000019506.8,ENSMUST00000126435.7,ENSMUST00000118856.7,ENSMUST00000098578.9,ENSMUST00000093380.4	-,-,-,-,-,+,-,+	cpg_shore	84210042	84210295	-1103	TRUE	FALSE
chr8	84212040	84212041	cg45921835_BC21	CG	exon	299.0	Zswim4	ENSMUSG00000035671.6	ENSMUST00000039480.6	-	cpg_shore	84210042	84210295	1746	TRUE	FALSE
chr8	84212604	84212605	cg45921863_TC11	CG	exon	863.0	Zswim4	ENSMUSG00000035671.6	ENSMUST00000039480.6	-	cpg_shelve	84210042	84210295	2310	TRUE	FALSE
chr8	84230950	84230951	cg45922094_TC21	CG	exon	31.5	Zswim4	ENSMUSG00000035671.6	ENSMUST00000039480.6	-	open_sea	84236754	84237429	-5804	TRUE	FALSE
chr8	84237243	84237244	cg45922207_BC21	CG	Promoter	-188.5	Zswim4	ENSMUSG00000035671.6	ENSMUST00000039480.6	-	cpg_island	84236754	84237429	0	TRUE	FALSE
chr8	84237335	84237336	cg45922211_BC21	CG	Promoter	-280.5	Zswim4	ENSMUSG00000035671.6	ENSMUST00000039480.6	-	cpg_island	84236754	84237429	0	TRUE	FALSE
chr8	84239197	84239198	cg45922255_BC21	CG	DCRD	-91261.5,-62645.5,-2142.5,10521.5,18126.5,31182.5,91038.5	Cc2d1a,Nanos3,Zswim4,D8Ertd738e,Mri1,Ccdc130,4930432K21Rik	ENSMUSG00000036686.16,ENSMUSG00000056155.6,ENSMUSG00000035671.6,ENSMUSG00000019362.8,ENSMUSG00000004996.9,ENSMUSG00000004994.12,ENSMUSG00000008129.14	ENSMUST00000040383.8,ENSMUST00000070102.5,ENSMUST00000039480.6,ENSMUST00000019506.8,ENSMUST00000126435.7,ENSMUST00000098578.9,ENSMUST00000118856.7	-,-,-,-,-,-,+	cpg_shore	84236754	84237429	1769	TRUE	FALSE
chr8	84249673	84249674	cg45922384_TC11	CG	Promoter	45.5	D8Ertd738e	ENSMUSG00000019362.8	ENSMUST00000019506.8	-	cpg_island	84249234	84249831	0	TRUE	FALSE
chr8	84249697	84249698	cg45922386_BC21	CG	Promoter	21.5	D8Ertd738e	ENSMUSG00000019362.8	ENSMUST00000019506.8	-	cpg_island	84249234	84249831	0	TRUE	FALSE
chr8	84249759	84249760	cg45922393_BC21	CG	Promoter	-40.5	D8Ertd738e	ENSMUSG00000019362.8	ENSMUST00000019506.8	-	cpg_island	84249234	84249831	0	TRUE	FALSE
chr8	84250160	84250161	cg45922404_TC21	CG	Promoter	-441.5	D8Ertd738e	ENSMUSG00000019362.8	ENSMUST00000019506.8	-	cpg_shore	84249234	84249831	330	TRUE	FALSE
chr8	84253912	84253913	cg45922443_TC11	CG	exon	-62.5	Mri1	ENSMUSG00000004996.9	ENSMUST00000126435.7	-	cpg_shelve	84256884	84257368	-2972	TRUE	FALSE
chr8	84256247	84256248	cg45922481_TC11	CG	exon	-84.0	Mri1	ENSMUSG00000004996.9	ENSMUST00000126435.7	-	cpg_shore	84256884	84257368	-637	TRUE	FALSE
chr8	84256895	84256896	cg45922497_TC21	CG	Promoter	428.5	Mri1	ENSMUSG00000004996.9	ENSMUST00000126435.7	-	cpg_island	84256884	84257368	0	TRUE	FALSE
chr8	84257211	84257212	cg45922530_TC11	CG	Promoter	112.5	Mri1	ENSMUSG00000004996.9	ENSMUST00000126435.7	-	cpg_island	84256884	84257368	0	TRUE	FALSE
chr8	84257224	84257225	cg45922531_TC11	CG	Promoter	99.5	Mri1	ENSMUSG00000004996.9	ENSMUST00000126435.7	-	cpg_island	84256884	84257368	0	TRUE	FALSE
chr8	84258143	84258144	cg45922566_TC21	CG	Promoter	-819.5	Mri1	ENSMUSG00000004996.9	ENSMUST00000126435.7	-	cpg_shore	84256884	84257368	776	TRUE	FALSE
chr8	84258485	84258486	cg45922573_BC21	CG	Promoter	-1161.5	Mri1	ENSMUSG00000004996.9	ENSMUST00000126435.7	-	cpg_shore	84256884	84257368	1118	TRUE	FALSE
chr8	84260399	84260400	cg45922598_BC11	CG	exon	19.5	Ccdc130	ENSMUSG00000004994.12	ENSMUST00000098578.9	-	cpg_shelve	84256884	84257368	3032	TRUE	FALSE
chr8	84270213	84270214	cg45922731_BC21	CG	Promoter	166.5	Ccdc130	ENSMUSG00000004994.12	ENSMUST00000098578.9	-	cpg_shore	84270235	84270462	-22	TRUE	FALSE
chr8	84270460	84270461	cg45922755_TC21	CG	Promoter	-80.5	Ccdc130	ENSMUSG00000004994.12	ENSMUST00000098578.9	-	cpg_island	84270235	84270462	0	TRUE	FALSE
chr8	84273520	84273521	cg45922799_BC11	CG	DCRD	-96968.5,-36465.5,-23801.5,-16196.5,-3140.5	Nanos3,Zswim4,D8Ertd738e,Mri1,Ccdc130	ENSMUSG00000056155.6,ENSMUSG00000035671.6,ENSMUSG00000019362.8,ENSMUSG00000004996.9,ENSMUSG00000004994.12	ENSMUST00000070102.5,ENSMUST00000039480.6,ENSMUST00000019506.8,ENSMUST00000126435.7,ENSMUST00000098578.9	-,-,-,-,-	cpg_shelve	84270235	84270462	3059	TRUE	FALSE
chr8	84273732	84273733	cg45922802_TC11	CG	DCRD	-97180.5,-36677.5,-24013.5,-16408.5,-3352.5	Nanos3,Zswim4,D8Ertd738e,Mri1,Ccdc130	ENSMUSG00000056155.6,ENSMUSG00000035671.6,ENSMUSG00000019362.8,ENSMUSG00000004996.9,ENSMUSG00000004994.12	ENSMUST00000070102.5,ENSMUST00000039480.6,ENSMUST00000019506.8,ENSMUST00000126435.7,ENSMUST00000098578.9	-,-,-,-,-	cpg_shelve	84270235	84270462	3271	FALSE	TRUE
chr8	84285411	84285412	cg45922925_BC21	CG	DCRD	-48356.5,-35692.5,-28087.5,-15031.5	Zswim4,D8Ertd738e,Mri1,Ccdc130	ENSMUSG00000035671.6,ENSMUSG00000019362.8,ENSMUSG00000004996.9,ENSMUSG00000004994.12	ENSMUST00000039480.6,ENSMUST00000019506.8,ENSMUST00000126435.7,ENSMUST00000098578.9	-,-,-,-	open_sea	84270235	84270462	14950	FALSE	TRUE
chr8	84285411	84285412	cg45922925_BC22	CG	DCRD	-48356.5,-35692.5,-28087.5,-15031.5	Zswim4,D8Ertd738e,Mri1,Ccdc130	ENSMUSG00000035671.6,ENSMUSG00000019362.8,ENSMUSG00000004996.9,ENSMUSG00000004994.12	ENSMUST00000039480.6,ENSMUST00000019506.8,ENSMUST00000126435.7,ENSMUST00000098578.9	-,-,-,-	open_sea	84270235	84270462	14950	FALSE	TRUE
chr8	84285716	84285717	cg45922926_BC11	CG	DCRD	-48661.5,-35997.5,-28392.5,-15336.5	Zswim4,D8Ertd738e,Mri1,Ccdc130	ENSMUSG00000035671.6,ENSMUSG00000019362.8,ENSMUSG00000004996.9,ENSMUSG00000004994.12	ENSMUST00000039480.6,ENSMUST00000019506.8,ENSMUST00000126435.7,ENSMUST00000098578.9	-,-,-,-	open_sea	84270235	84270462	15255	TRUE	FALSE
chr8	84285912	84285913	cg45922927_TC21	CG	DCRD	-48857.5,-36193.5,-28588.5,-15532.5	Zswim4,D8Ertd738e,Mri1,Ccdc130	ENSMUSG00000035671.6,ENSMUSG00000019362.8,ENSMUSG00000004996.9,ENSMUSG00000004994.12	ENSMUST00000039480.6,ENSMUST00000019506.8,ENSMUST00000126435.7,ENSMUST00000098578.9	-,-,-,-	open_sea	84270235	84270462	15451	FALSE	TRUE
chr8	84285912	84285913	cg45922927_TC22	CG	DCRD	-48857.5,-36193.5,-28588.5,-15532.5	Zswim4,D8Ertd738e,Mri1,Ccdc130	ENSMUSG00000035671.6,ENSMUSG00000019362.8,ENSMUSG00000004996.9,ENSMUSG00000004994.12	ENSMUST00000039480.6,ENSMUST00000019506.8,ENSMUST00000126435.7,ENSMUST00000098578.9	-,-,-,-	open_sea	84270235	84270462	15451	FALSE	TRUE
chr8	84285949	84285950	cg45922928_TC11	CG	DCRD	-48894.5,-36230.5,-28625.5,-15569.5	Zswim4,D8Ertd738e,Mri1,Ccdc130	ENSMUSG00000035671.6,ENSMUSG00000019362.8,ENSMUSG00000004996.9,ENSMUSG00000004994.12	ENSMUST00000039480.6,ENSMUST00000019506.8,ENSMUST00000126435.7,ENSMUST00000098578.9	-,-,-,-	open_sea	84270235	84270462	15488	TRUE	FALSE
chr8	84291908	84291909	cg45922981_BC11	CG	DCRD	-54853.5,-42189.5,-34584.5,-21528.5	Zswim4,D8Ertd738e,Mri1,Ccdc130	ENSMUSG00000035671.6,ENSMUSG00000019362.8,ENSMUSG00000004996.9,ENSMUSG00000004994.12	ENSMUST00000039480.6,ENSMUST00000019506.8,ENSMUST00000126435.7,ENSMUST00000098578.9	-,-,-,-	open_sea	84270235	84270462	21447	TRUE	FALSE
chr8	84303559	84303560	cg45923080_TC21	CG	DCRD	-66504.5,-53840.5,-46235.5,-33179.5	Zswim4,D8Ertd738e,Mri1,Ccdc130	ENSMUSG00000035671.6,ENSMUSG00000019362.8,ENSMUSG00000004996.9,ENSMUSG00000004994.12	ENSMUST00000039480.6,ENSMUST00000019506.8,ENSMUST00000126435.7,ENSMUST00000098578.9	-,-,-,-	open_sea	84270235	84270462	33098	TRUE	FALSE
chr8	84323047	84323048	cg45923208_TC21	CG	DCRD	-92316.5,-85992.5,-73328.5,-65723.5,-52667.5	Cacna1a,Zswim4,D8Ertd738e,Mri1,Ccdc130	ENSMUSG00000034656.18,ENSMUSG00000035671.6,ENSMUSG00000019362.8,ENSMUSG00000004996.9,ENSMUSG00000004994.12	ENSMUST00000121390.7,ENSMUST00000039480.6,ENSMUST00000019506.8,ENSMUST00000126435.7,ENSMUST00000098578.9	+,-,-,-,-	open_sea	84270235	84270462	52586	TRUE	FALSE
chr8	84323313	84323314	cg45923212_TC21	CG	DCRD	-92050.5,-86258.5,-73594.5,-65989.5,-52933.5	Cacna1a,Zswim4,D8Ertd738e,Mri1,Ccdc130	ENSMUSG00000034656.18,ENSMUSG00000035671.6,ENSMUSG00000019362.8,ENSMUSG00000004996.9,ENSMUSG00000004994.12	ENSMUST00000121390.7,ENSMUST00000039480.6,ENSMUST00000019506.8,ENSMUST00000126435.7,ENSMUST00000098578.9	+,-,-,-,-	open_sea	84270235	84270462	52852	TRUE	FALSE
chr8	84331170	84331171	cg45923280_TC11	CG	DCRD	-94115.5,-84193.5,-81451.5,-73846.5,-60790.5	Zswim4,Cacna1a,D8Ertd738e,Mri1,Ccdc130	ENSMUSG00000035671.6,ENSMUSG00000034656.18,ENSMUSG00000019362.8,ENSMUSG00000004996.9,ENSMUSG00000004994.12	ENSMUST00000039480.6,ENSMUST00000121390.7,ENSMUST00000019506.8,ENSMUST00000126435.7,ENSMUST00000098578.9	-,+,-,-,-	open_sea	84270235	84270462	60709	TRUE	FALSE
chr8	84336342	84336343	cg45923318_BC21	CG	DCRD	-99287.5,-86623.5,-79021.5,-79018.5,-65962.5	Zswim4,D8Ertd738e,Cacna1a,Mri1,Ccdc130	ENSMUSG00000035671.6,ENSMUSG00000019362.8,ENSMUSG00000034656.18,ENSMUSG00000004996.9,ENSMUSG00000004994.12	ENSMUST00000039480.6,ENSMUST00000019506.8,ENSMUST00000121390.7,ENSMUST00000126435.7,ENSMUST00000098578.9	-,-,+,-,-	open_sea	84270235	84270462	65881	TRUE	FALSE
chr8	84357214	84357215	cg45923542_TC21	CG	DCRD	-99890.5,-86834.5,-58149.5	Mri1,Ccdc130,Cacna1a	ENSMUSG00000004996.9,ENSMUSG00000004994.12,ENSMUSG00000034656.18	ENSMUST00000126435.7,ENSMUST00000098578.9,ENSMUST00000121390.7	-,-,+	open_sea	84414262	84415820	-57048	TRUE	FALSE
chr8	84357466	84357467	cg45923547_BC21	CG	DCRD	-87086.5,-57897.5	Ccdc130,Cacna1a	ENSMUSG00000004994.12,ENSMUSG00000034656.18	ENSMUST00000098578.9,ENSMUST00000121390.7	-,+	open_sea	84414262	84415820	-56796	TRUE	FALSE
chr8	84365125	84365126	cg45923648_BC21	CG	DCRD	-94745.5,-50238.5	Ccdc130,Cacna1a	ENSMUSG00000004994.12,ENSMUSG00000034656.18	ENSMUST00000098578.9,ENSMUST00000121390.7	-,+	open_sea	84414262	84415820	-49137	TRUE	FALSE
chr8	84374121	84374122	cg45923714_TC21	CG	DCRD	-41242.5	Cacna1a	ENSMUSG00000034656.18	ENSMUST00000121390.7	+	open_sea	84414262	84415820	-40141	TRUE	FALSE
chr8	84413817	84413818	cg45924055_TC21	CG	DCRD	-1546.5	Cacna1a	ENSMUSG00000034656.18	ENSMUST00000121390.7	+	cpg_shore	84414262	84415820	-445	TRUE	FALSE
chr8	84415041	84415042	cg45924133_TC11	CG	Promoter	-322.5	Cacna1a	ENSMUSG00000034656.18	ENSMUST00000121390.7	+	cpg_island	84414262	84415820	0	TRUE	FALSE
chr8	84415904	84415905	cg45924223_TC21	CG	exon	-251.0	Cacna1a	ENSMUSG00000034656.18	ENSMUST00000121390.7	+	cpg_shore	84414262	84415820	85	TRUE	FALSE
chr8	84425179	84425180	cg45924341_TC11	CG	intron	102625.5	Cacna1a	ENSMUSG00000034656.18	ENSMUST00000121390.7	+	open_sea	84414262	84415820	9360	TRUE	FALSE
chr8	84441163	84441164	cg45924509_BC21	CG	intron	86641.5	Cacna1a	ENSMUSG00000034656.18	ENSMUST00000121390.7	+	open_sea	84414262	84415820	25344	TRUE	FALSE
chr8	84451116	84451117	cg45924602_TC21	CG	intron	76688.5	Cacna1a	ENSMUSG00000034656.18	ENSMUST00000121390.7	+	open_sea	84414262	84415820	35297	TRUE	FALSE
chr8	84459138	84459139	cg45924678_BC21	CG	intron	68666.5	Cacna1a	ENSMUSG00000034656.18	ENSMUST00000121390.7	+	open_sea	84414262	84415820	43319	TRUE	FALSE
chr8	84511504	84511505	cg45925231_BC21	CG	intron	16300.5	Cacna1a	ENSMUSG00000034656.18	ENSMUST00000121390.7	+	open_sea	84559050	84559684	-47546	TRUE	FALSE
chr8	84516148	84516149	cg45925292_BC11	CG	intron	11656.5	Cacna1a	ENSMUSG00000034656.18	ENSMUST00000121390.7	+	open_sea	84559050	84559684	-42902	TRUE	FALSE
chr8	84518620	84518621	cg45925309_BC21	CG	exon	66.5	Cacna1a	ENSMUSG00000034656.18	ENSMUST00000121390.7	+	open_sea	84559050	84559684	-40430	TRUE	FALSE
chr8	84520960	84520961	cg45925342_TC21	CG	intron	6844.5	Cacna1a	ENSMUSG00000034656.18	ENSMUST00000121390.7	+	open_sea	84559050	84559684	-38090	TRUE	FALSE
chr8	84528322	84528323	cg45925388_BC21	CG	intron	-517.5	Cacna1a	ENSMUSG00000034656.18	ENSMUST00000121390.7	+	open_sea	84559050	84559684	-30728	TRUE	FALSE
chr8	84528720	84528721	cg45925391_BC21	CG	intron	-915.5	Cacna1a	ENSMUSG00000034656.18	ENSMUST00000121390.7	+	open_sea	84559050	84559684	-30330	TRUE	FALSE
chr8	84543097	84543098	cg45925520_TC21	CG	intron	-15292.5	Cacna1a	ENSMUSG00000034656.18	ENSMUST00000121390.7	+	open_sea	84559050	84559684	-15953	TRUE	FALSE
chr8	84554843	84554844	cg45925671_TC21	CG	intron	-27038.5	Cacna1a	ENSMUSG00000034656.18	ENSMUST00000121390.7	+	open_sea	84559050	84559684	-4207	TRUE	FALSE
chr8	84559194	84559195	cg45925741_BC21	CG	exon	158.5	Cacna1a	ENSMUSG00000034656.18	ENSMUST00000121390.7	+	cpg_island	84559050	84559684	0	FALSE	TRUE
chr8	84566172	84566173	cg45925896_BC11	CG	exon	-2.0	Cacna1a	ENSMUSG00000034656.18	ENSMUST00000121390.7	+	open_sea	84559050	84559684	6489	TRUE	FALSE
chr8	84566196	84566197	cg45925897_TC11	CG	exon	-26.0	Cacna1a	ENSMUSG00000034656.18	ENSMUST00000121390.7	+	open_sea	84559050	84559684	6513	TRUE	FALSE
chr8	84567207	84567208	cg45925926_BC21	CG	intron	-39402.5	Cacna1a	ENSMUSG00000034656.18	ENSMUST00000121390.7	+	open_sea	84559050	84559684	7524	TRUE	FALSE
chr8	84570387	84570388	cg45926010_TC21	CG	intron	-42582.5	Cacna1a	ENSMUSG00000034656.18	ENSMUST00000121390.7	+	open_sea	84559050	84559684	10704	TRUE	FALSE
chr8	84570497	84570498	cg45926012_BC21	CG	intron	-42692.5	Cacna1a	ENSMUSG00000034656.18	ENSMUST00000121390.7	+	open_sea	84559050	84559684	10814	TRUE	FALSE
chr8	84571892	84571893	cg45926028_TC11	CG	exon	-52.5	Cacna1a	ENSMUSG00000034656.18	ENSMUST00000121390.7	+	open_sea	84559050	84559684	12209	TRUE	FALSE
chr8	84575373	84575374	cg45926066_BC21	CG	intron	-47568.5	Cacna1a	ENSMUSG00000034656.18	ENSMUST00000121390.7	+	open_sea	84559050	84559684	15690	TRUE	FALSE
chr8	84590049	84590050	cg45926251_BC21	CG	intron	-62244.5	Cacna1a	ENSMUSG00000034656.18	ENSMUST00000121390.7	+	open_sea	84617076	84617329	-27027	TRUE	FALSE
chr8	84594204	84594205	cg45926300_TC21	CG	exon	-26.0	Cacna1a	ENSMUSG00000034656.18	ENSMUST00000121390.7	+	open_sea	84617076	84617329	-22872	TRUE	FALSE
chr8	84615029	84615030	cg45926586_BC11	CG	intron	-87224.5	Cacna1a	ENSMUSG00000034656.18	ENSMUST00000121390.7	+	cpg_shelve	84617076	84617329	-2047	TRUE	FALSE
chr8	84615650	84615651	cg45926596_TC21	CG	intron	-87845.5	Cacna1a	ENSMUSG00000034656.18	ENSMUST00000121390.7	+	cpg_shore	84617076	84617329	-1426	TRUE	FALSE
chr8	84617102	84617103	cg45926629_TC21	CG	intron	-89297.5	Cacna1a	ENSMUSG00000034656.18	ENSMUST00000121390.7	+	cpg_island	84617076	84617329	0	TRUE	FALSE
chr8	84635272	84635273	cg45926832_TC21	CG	intron	-107467.5	Cacna1a	ENSMUSG00000034656.18	ENSMUST00000121390.7	+	cpg_shelve	84638667	84639944	-3395	TRUE	FALSE
chr8	84638271	84638272	cg45926876_TC21	CG	intron	-110466.5	Cacna1a	ENSMUSG00000034656.18	ENSMUST00000121390.7	+	cpg_shore	84638667	84639944	-396	TRUE	FALSE
chr8	84639899	84639900	cg45927035_TC21	CG	3'-UTR	76.5	Cacna1a	ENSMUSG00000034656.18	ENSMUST00000121390.7	+	cpg_island	84638667	84639944	0	TRUE	FALSE
chr8	84640169	84640170	cg45927039_TC21	CG	3'-UTR	-193.5	Cacna1a	ENSMUSG00000034656.18	ENSMUST00000121390.7	+	cpg_shore	84638667	84639944	226	TRUE	FALSE
chr8	84640229	84640230	cg45927040_TC21	CG	3'-UTR	-253.5	Cacna1a	ENSMUSG00000034656.18	ENSMUST00000121390.7	+	cpg_shore	84638667	84639944	286	TRUE	FALSE
chr8	84642584	84642585	cg45927064_BC21	CG	DCRD	-80422.5,-58959.5,-46662.5,20269.5,45317.5	G430095P16Rik,Lyl1,Trmt1,Ier2,Nacc1	ENSMUSG00000074203.4,ENSMUSG00000034041.5,ENSMUSG00000001909.16,ENSMUSG00000053560.5,ENSMUSG00000001910.5	ENSMUST00000098571.4,ENSMUST00000037165.5,ENSMUST00000109767.8,ENSMUST00000060427.5,ENSMUST00000001975.5	+,+,+,-,-	cpg_shelve	84638667	84639944	2641	TRUE	FALSE
chr8	84642609	84642610	cg45927065_TC21	CG	DCRD	-80397.5,-58934.5,-46637.5,20244.5,45292.5	G430095P16Rik,Lyl1,Trmt1,Ier2,Nacc1	ENSMUSG00000074203.4,ENSMUSG00000034041.5,ENSMUSG00000001909.16,ENSMUSG00000053560.5,ENSMUSG00000001910.5	ENSMUST00000098571.4,ENSMUST00000037165.5,ENSMUST00000109767.8,ENSMUST00000060427.5,ENSMUST00000001975.5	+,+,+,-,-	cpg_shelve	84638667	84639944	2666	TRUE	FALSE
chr8	84646973	84646974	cg45927114_BC21	CG	DCRD	-76033.5,-54570.5,-42273.5,15880.5,40928.5	G430095P16Rik,Lyl1,Trmt1,Ier2,Nacc1	ENSMUSG00000074203.4,ENSMUSG00000034041.5,ENSMUSG00000001909.16,ENSMUSG00000053560.5,ENSMUSG00000001910.5	ENSMUST00000098571.4,ENSMUST00000037165.5,ENSMUST00000109767.8,ENSMUST00000060427.5,ENSMUST00000001975.5	+,+,+,-,-	open_sea	84638667	84639944	7030	TRUE	FALSE
chr8	84654817	84654818	cg45927213_BC11	CG	DCRD	-68189.5,-46726.5,-34429.5,8036.5,33084.5	G430095P16Rik,Lyl1,Trmt1,Ier2,Nacc1	ENSMUSG00000074203.4,ENSMUSG00000034041.5,ENSMUSG00000001909.16,ENSMUSG00000053560.5,ENSMUSG00000001910.5	ENSMUST00000098571.4,ENSMUST00000037165.5,ENSMUST00000109767.8,ENSMUST00000060427.5,ENSMUST00000001975.5	+,+,+,-,-	cpg_shore	84656754	84656985	-1937	TRUE	FALSE
chr8	84656653	84656654	cg45927245_TC21	CG	DCRD	-66353.5,-44890.5,-32593.5,6200.5,31248.5	G430095P16Rik,Lyl1,Trmt1,Ier2,Nacc1	ENSMUSG00000074203.4,ENSMUSG00000034041.5,ENSMUSG00000001909.16,ENSMUSG00000053560.5,ENSMUSG00000001910.5	ENSMUST00000098571.4,ENSMUST00000037165.5,ENSMUST00000109767.8,ENSMUST00000060427.5,ENSMUST00000001975.5	+,+,+,-,-	cpg_shore	84656754	84656985	-101	TRUE	FALSE
chr8	84656875	84656876	cg45927257_BC11	CG	DCRD	-66131.5,-44668.5,-32371.5,5978.5,31026.5	G430095P16Rik,Lyl1,Trmt1,Ier2,Nacc1	ENSMUSG00000074203.4,ENSMUSG00000034041.5,ENSMUSG00000001909.16,ENSMUSG00000053560.5,ENSMUSG00000001910.5	ENSMUST00000098571.4,ENSMUST00000037165.5,ENSMUST00000109767.8,ENSMUST00000060427.5,ENSMUST00000001975.5	+,+,+,-,-	cpg_island	84656754	84656985	0	TRUE	FALSE
chr8	84656983	84656984	cg45927265_BC21	CG	DCRD	-66023.5,-44560.5,-32263.5,5870.5,30918.5	G430095P16Rik,Lyl1,Trmt1,Ier2,Nacc1	ENSMUSG00000074203.4,ENSMUSG00000034041.5,ENSMUSG00000001909.16,ENSMUSG00000053560.5,ENSMUSG00000001910.5	ENSMUST00000098571.4,ENSMUST00000037165.5,ENSMUST00000109767.8,ENSMUST00000060427.5,ENSMUST00000001975.5	+,+,+,-,-	cpg_island	84656754	84656985	0	TRUE	FALSE
chr8	84660200	84660201	cg45927302_BC11	CG	DCRD	-62806.5,-41343.5,-29046.5,2653.5,27701.5	G430095P16Rik,Lyl1,Trmt1,Ier2,Nacc1	ENSMUSG00000074203.4,ENSMUSG00000034041.5,ENSMUSG00000001909.16,ENSMUSG00000053560.5,ENSMUSG00000001910.5	ENSMUST00000098571.4,ENSMUST00000037165.5,ENSMUST00000109767.8,ENSMUST00000060427.5,ENSMUST00000001975.5	+,+,+,-,-	cpg_shelve	84661923	84662867	-1723	TRUE	FALSE
chr8	84662796	84662797	cg45927452_BC21	CG	Promoter	57.5	Ier2	ENSMUSG00000053560.5	ENSMUST00000060427.5	-	cpg_island	84661923	84662867	0	TRUE	FALSE
chr8	84662843	84662844	cg45927454_TC21	CG	Promoter	10.5	Ier2	ENSMUSG00000053560.5	ENSMUST00000060427.5	-	cpg_island	84661923	84662867	0	TRUE	FALSE
chr8	84662892	84662893	cg45927458_BC11	CG	Promoter	-38.5	Ier2	ENSMUSG00000053560.5	ENSMUST00000060427.5	-	cpg_shore	84661923	84662867	26	TRUE	FALSE
chr8	84663642	84663643	cg45927483_TC11	CG	Promoter	-788.5	Ier2	ENSMUSG00000053560.5	ENSMUST00000060427.5	-	cpg_shore	84663998	84664384	-356	TRUE	FALSE
chr8	84663998	84663999	cg45927493_TC21	CG	Promoter	-1144.5	Ier2	ENSMUSG00000053560.5	ENSMUST00000060427.5	-	cpg_island	84663998	84664384	0	TRUE	FALSE
chr8	84664084	84664085	cg45927501_BC11	CG	Promoter	-1230.5	Ier2	ENSMUSG00000053560.5	ENSMUST00000060427.5	-	cpg_island	84663998	84664384	0	TRUE	FALSE
chr8	84664259	84664260	cg45927512_BC11	CG	Promoter	-1405.5	Ier2	ENSMUSG00000053560.5	ENSMUST00000060427.5	-	cpg_island	84663998	84664384	0	TRUE	FALSE
chr8	84665063	84665064	cg45927539_TC21	CG	DCRD	-57943.5,-36480.5,-24183.5,-2209.5,22838.5	G430095P16Rik,Lyl1,Trmt1,Ier2,Nacc1	ENSMUSG00000074203.4,ENSMUSG00000034041.5,ENSMUSG00000001909.16,ENSMUSG00000053560.5,ENSMUSG00000001910.5	ENSMUST00000098571.4,ENSMUST00000037165.5,ENSMUST00000109767.8,ENSMUST00000060427.5,ENSMUST00000001975.5	+,+,+,-,-	cpg_shelve	84663998	84664384	680	TRUE	FALSE
chr8	84665075	84665076	cg45927540_BC21	CG	DCRD	-57931.5,-36468.5,-24171.5,-2221.5,22826.5	G430095P16Rik,Lyl1,Trmt1,Ier2,Nacc1	ENSMUSG00000074203.4,ENSMUSG00000034041.5,ENSMUSG00000001909.16,ENSMUSG00000053560.5,ENSMUSG00000001910.5	ENSMUST00000098571.4,ENSMUST00000037165.5,ENSMUST00000109767.8,ENSMUST00000060427.5,ENSMUST00000001975.5	+,+,+,-,-	cpg_shelve	84663998	84664384	692	TRUE	FALSE
chr8	84678035	84678036	cg45927723_TC21	CG	intron	-1155.0	Nacc1	ENSMUSG00000001910.5	ENSMUST00000001975.5	-	open_sea	84687265	84688000	-9230	TRUE	FALSE
chr8	84684781	84684782	cg45927760_TC21	CG	intron	5591.0	Nacc1	ENSMUSG00000001910.5	ENSMUST00000001975.5	-	cpg_shelve	84687265	84688000	-2484	FALSE	TRUE
chr8	84684781	84684782	cg45927760_TC22	CG	intron	5591.0	Nacc1	ENSMUSG00000001910.5	ENSMUST00000001975.5	-	cpg_shelve	84687265	84688000	-2484	FALSE	TRUE
chr8	84685297	84685298	cg45927763_TC11	CG	intron	6107.0	Nacc1	ENSMUSG00000001910.5	ENSMUST00000001975.5	-	cpg_shore	84687265	84688000	-1968	TRUE	FALSE
chr8	84686281	84686282	cg45927770_BC21	CG	intron	7091.0	Nacc1	ENSMUSG00000001910.5	ENSMUST00000001975.5	-	cpg_shelve	84687265	84688000	-984	TRUE	FALSE
chr8	84686365	84686366	cg45927774_BC21	CG	intron	7175.0	Nacc1	ENSMUSG00000001910.5	ENSMUST00000001975.5	-	cpg_shelve	84687265	84688000	-900	FALSE	TRUE
chr8	84688018	84688019	cg45927888_BC11	CG	Promoter	-1228.5,-116.5	Trmt1,Nacc1	ENSMUSG00000001909.16,ENSMUSG00000001910.5	ENSMUST00000109767.8,ENSMUST00000001975.5	+,-	cpg_shore	84687265	84688000	19	TRUE	FALSE
chr8	84688164	84688165	cg45927889_TC21	CG	Promoter	-1082.5,-262.5	Trmt1,Nacc1	ENSMUSG00000001909.16,ENSMUSG00000001910.5	ENSMUST00000109767.8,ENSMUST00000001975.5	+,-	cpg_shore	84687265	84688000	165	TRUE	FALSE
chr8	84688837	84688838	cg45927896_TC21	CG	Promoter	-935.5,-409.5	Nacc1,Trmt1	ENSMUSG00000001910.5,ENSMUSG00000001909.16	ENSMUST00000001975.5,ENSMUST00000109767.8	-,+	cpg_shore	84689619	84689992	-782	TRUE	FALSE
chr8	84689009	84689010	cg45927898_TC21	CG	Promoter	-1107.5,-237.5	Nacc1,Trmt1	ENSMUSG00000001910.5,ENSMUSG00000001909.16	ENSMUST00000001975.5,ENSMUST00000109767.8	-,+	cpg_shore	84689619	84689992	-610	TRUE	FALSE
chr8	84689225	84689226	cg45927901_BC21	CG	Promoter	-1323.5,-21.5	Nacc1,Trmt1	ENSMUSG00000001910.5,ENSMUSG00000001909.16	ENSMUST00000001975.5,ENSMUST00000109767.8	-,+	cpg_shore	84689619	84689992	-394	TRUE	FALSE
chr8	84689298	84689299	cg45927903_BC21	CG	Promoter	-1396.5,51.5	Nacc1,Trmt1	ENSMUSG00000001910.5,ENSMUSG00000001909.16	ENSMUST00000001975.5,ENSMUST00000109767.8	-,+	cpg_shore	84689619	84689992	-321	FALSE	TRUE
chr8	84689571	84689572	cg45927917_TC21	CG	Promoter	324.5	Trmt1	ENSMUSG00000001909.16	ENSMUST00000109767.8	+	cpg_shore	84689619	84689992	-48	TRUE	FALSE
chr8	84689897	84689898	cg45927944_BC11	CG	exon	-127.5	Trmt1	ENSMUSG00000001909.16	ENSMUST00000001974.10	+	cpg_island	84689619	84689992	0	TRUE	FALSE
chr8	84691499	84691500	cg45927970_BC21	CG	intron	2837.5	Trmt1	ENSMUSG00000001909.16	ENSMUST00000001974.10	+	cpg_shelve	84689619	84689992	1508	TRUE	FALSE
chr8	84698284	84698285	cg45928053_TC21	CG	exon	-45.5	Trmt1	ENSMUSG00000001909.16	ENSMUST00000001974.10	+	cpg_shelve	84701557	84701900	-3273	TRUE	FALSE
chr8	84698419	84698420	cg45928055_TC11	CG	exon	11.5	Trmt1	ENSMUSG00000001909.16	ENSMUST00000001974.10	+	cpg_shelve	84701557	84701900	-3138	TRUE	FALSE
chr8	84698446	84698447	cg45928056_TC21	CG	exon	-15.5	Trmt1	ENSMUSG00000001909.16	ENSMUST00000001974.10	+	cpg_shelve	84701557	84701900	-3111	TRUE	FALSE
chr8	84698780	84698781	cg45928059_TC21	CG	intron	-4443.5	Trmt1	ENSMUSG00000001909.16	ENSMUST00000001974.10	+	cpg_shelve	84701557	84701900	-2777	TRUE	FALSE
chr8	84699202	84699203	cg45928064_TC11	CG	exon	-4.0	Trmt1	ENSMUSG00000001909.16	ENSMUST00000001974.10	+	cpg_shelve	84701557	84701900	-2355	TRUE	FALSE
chr8	84700110	84700111	cg45928079_BC21	CG	Promoter	-1433.5	Lyl1	ENSMUSG00000034041.5	ENSMUST00000037165.5	+	cpg_shelve	84701557	84701900	-1447	TRUE	FALSE
chr8	84701196	84701197	cg45928089_BC21	CG	Promoter	-347.5	Lyl1	ENSMUSG00000034041.5	ENSMUST00000037165.5	+	cpg_shelve	84701557	84701900	-361	TRUE	FALSE
chr8	84701572	84701573	cg45928098_BC21	CG	Promoter	28.5	Lyl1	ENSMUSG00000034041.5	ENSMUST00000037165.5	+	cpg_island	84701557	84701900	0	TRUE	FALSE
chr8	84701611	84701612	cg45928102_TC11	CG	Promoter	67.5	Lyl1	ENSMUSG00000034041.5	ENSMUST00000037165.5	+	cpg_island	84701557	84701900	0	TRUE	FALSE
chr8	84701898	84701899	cg45928120_BC21	CG	Promoter	354.5	Lyl1	ENSMUSG00000034041.5	ENSMUST00000037165.5	+	cpg_island	84701557	84701900	0	TRUE	FALSE
chr8	84703867	84703868	cg45928149_BC21	CG	intron	-737.5	Lyl1	ENSMUSG00000034041.5	ENSMUST00000037165.5	+	cpg_shelve	84703917	84704218	-50	FALSE	TRUE
chr8	84704076	84704077	cg45928164_BC21	CG	exon	229.0	Lyl1	ENSMUSG00000034041.5	ENSMUST00000037165.5	+	cpg_island	84703917	84704218	0	FALSE	TRUE
chr8	84704095	84704096	cg45928166_BC21	CG	exon	210.0	Lyl1	ENSMUSG00000034041.5	ENSMUST00000037165.5	+	cpg_island	84703917	84704218	0	FALSE	TRUE
chr8	84704382	84704383	cg45928185_BC21	CG	3'-UTR	128.0	Lyl1	ENSMUSG00000034041.5	ENSMUST00000037165.5	+	cpg_shelve	84703917	84704218	165	TRUE	FALSE
chr8	84705728	84705729	cg45928259_TC21	CG	3'-UTR	-960.0	Nfix	ENSMUSG00000001911.16	ENSMUST00000109764.7	-	cpg_island	84705336	84705936	0	TRUE	FALSE
chr8	84705934	84705935	cg45928280_BC11	CG	3'-UTR	-754.0	Nfix	ENSMUSG00000001911.16	ENSMUST00000109764.7	-	cpg_island	84705336	84705936	0	TRUE	FALSE
chr8	84709138	84709139	cg45928395_TC21	CG	intron	-29915.5	Nfix	ENSMUSG00000001911.16	ENSMUST00000109764.7	-	cpg_shelve	84706720	84707059	2080	TRUE	FALSE
chr8	84716109	84716110	cg45928489_TC21	CG	intron	-22944.5	Nfix	ENSMUSG00000001911.16	ENSMUST00000109764.7	-	cpg_island	84716109	84716367	0	TRUE	FALSE
chr8	84717355	84717356	cg45928527_TC21	CG	intron	-21698.5	Nfix	ENSMUSG00000001911.16	ENSMUST00000109764.7	-	cpg_shore	84716109	84716367	989	TRUE	FALSE
chr8	84718698	84718699	cg45928540_TC21	CG	intron	-20355.5	Nfix	ENSMUSG00000001911.16	ENSMUST00000109764.7	-	cpg_shelve	84716109	84716367	2332	TRUE	FALSE
chr8	84722932	84722933	cg45928592_TC21	CG	Promoter	-74.5	G430095P16Rik	ENSMUSG00000074203.4	ENSMUST00000098571.4	+	open_sea	84716109	84716367	6566	TRUE	FALSE
chr8	84723147	84723148	cg45928596_TC21	CG	Promoter	140.5	G430095P16Rik	ENSMUSG00000074203.4	ENSMUST00000098571.4	+	open_sea	84716109	84716367	6781	TRUE	FALSE
chr8	84725438	84725439	cg45928632_TC11	CG	intron	-13615.5,-513.0	Nfix,G430095P16Rik	ENSMUSG00000001911.16,ENSMUSG00000074203.4	ENSMUST00000109764.7,ENSMUST00000098571.4	-,+	open_sea	84716109	84716367	9072	TRUE	FALSE
chr8	84730010	84730011	cg45928698_BC21	CG	intron	-9043.5	Nfix	ENSMUSG00000001911.16	ENSMUST00000109764.7	-	open_sea	84716109	84716367	13644	TRUE	FALSE
chr8	84730225	84730226	cg45928704_BC21	CG	intron	-8828.5	Nfix	ENSMUSG00000001911.16	ENSMUST00000109764.7	-	open_sea	84716109	84716367	13859	TRUE	FALSE
chr8	84730669	84730670	cg45928711_TC21	CG	intron	-8384.5	Nfix	ENSMUSG00000001911.16	ENSMUST00000109764.7	-	open_sea	84716109	84716367	14303	TRUE	FALSE
chr8	84731994	84731995	cg45928727_TC11	CG	intron	-7059.5	Nfix	ENSMUSG00000001911.16	ENSMUST00000109764.7	-	open_sea	84716109	84716367	15628	TRUE	FALSE
chr8	84732039	84732040	cg45928728_BC21	CG	intron	-7014.5	Nfix	ENSMUSG00000001911.16	ENSMUST00000109764.7	-	open_sea	84716109	84716367	15673	TRUE	FALSE
chr8	84734974	84734975	cg45928769_BC21	CG	intron	-4079.5	Nfix	ENSMUSG00000001911.16	ENSMUST00000109764.7	-	open_sea	84716109	84716367	18608	TRUE	FALSE
chr8	84737116	84737117	cg45928791_BC11	CG	intron	-1937.5	Nfix	ENSMUSG00000001911.16	ENSMUST00000109764.7	-	open_sea	84716109	84716367	20750	TRUE	FALSE
chr8	84742348	84742349	cg45928869_BC21	CG	intron	3294.5	Nfix	ENSMUSG00000001911.16	ENSMUST00000109764.7	-	open_sea	84716109	84716367	25982	TRUE	FALSE
chr8	84745284	84745285	cg45928933_BC11	CG	intron	6230.5	Nfix	ENSMUSG00000001911.16	ENSMUST00000109764.7	-	open_sea	84771980	84772374	-26696	TRUE	FALSE
chr8	84745657	84745658	cg45928943_TC21	CG	intron	6603.5	Nfix	ENSMUSG00000001911.16	ENSMUST00000109764.7	-	open_sea	84771980	84772374	-26323	TRUE	FALSE
chr8	84752466	84752467	cg45929043_BC21	CG	intron	13412.5	Nfix	ENSMUSG00000001911.16	ENSMUST00000109764.7	-	open_sea	84771980	84772374	-19514	TRUE	FALSE
chr8	84758212	84758213	cg45929119_TC21	CG	intron	19158.5	Nfix	ENSMUSG00000001911.16	ENSMUST00000109764.7	-	open_sea	84771980	84772374	-13768	TRUE	FALSE
chr8	84759338	84759339	cg45929131_BC21	CG	intron	20284.5	Nfix	ENSMUSG00000001911.16	ENSMUST00000109764.7	-	open_sea	84771980	84772374	-12642	TRUE	FALSE
chr8	84767322	84767323	cg45929251_TC21	CG	intron	28268.5	Nfix	ENSMUSG00000001911.16	ENSMUST00000109764.7	-	open_sea	84771980	84772374	-4658	TRUE	FALSE
chr8	84770791	84770792	cg45929302_BC21	CG	intron	31737.5	Nfix	ENSMUSG00000001911.16	ENSMUST00000109764.7	-	cpg_shore	84771980	84772374	-1189	TRUE	FALSE
chr8	84772054	84772055	cg45929323_TC21	CG	exon	5.0	Nfix	ENSMUSG00000001911.16	ENSMUST00000109764.7	-	cpg_island	84771980	84772374	0	TRUE	FALSE
chr8	84772103	84772104	cg45929328_BC11	CG	exon	54.0	Nfix	ENSMUSG00000001911.16	ENSMUST00000109764.7	-	cpg_island	84771980	84772374	0	TRUE	FALSE
chr8	84772518	84772519	cg45929353_BC21	CG	intron	33464.5	Nfix	ENSMUSG00000001911.16	ENSMUST00000109764.7	-	cpg_shore	84771980	84772374	145	TRUE	FALSE
chr8	84773370	84773371	cg45929361_BC21	CG	Promoter	25.5	Nfix	ENSMUSG00000001911.16	ENSMUST00000109764.7	-	cpg_shore	84771980	84772374	997	TRUE	FALSE
chr8	84773382	84773383	cg45929362_BC21	CG	Promoter	13.5	Nfix	ENSMUSG00000001911.16	ENSMUST00000109764.7	-	cpg_shore	84771980	84772374	1009	TRUE	FALSE
chr8	84774641	84774642	cg45929398_BC21	CG	Promoter	-1245.5	Nfix	ENSMUSG00000001911.16	ENSMUST00000109764.7	-	cpg_shelve	84771980	84772374	2268	TRUE	FALSE
chr8	84774675	84774676	cg45929399_TC21	CG	Promoter	-1279.5	Nfix	ENSMUSG00000001911.16	ENSMUST00000109764.7	-	cpg_shelve	84771980	84772374	2302	TRUE	FALSE
chr8	84778533	84778534	cg45929445_BC21	CG	DCRD	-93577.5,-90631.5,-78455.5,-52988.5,-5137.5,44289.5,55526.5,62107.5,68400.5,76989.5,89286.5	Syce2,Nacc1,Farsa,Gadd45gip1,Nfix,Dand5,G430095P16Rik,Rad23a,Calr,Lyl1,Trmt1	ENSMUSG00000003824.12,ENSMUSG00000001910.5,ENSMUSG00000003808.18,ENSMUSG00000033751.5,ENSMUSG00000001911.16,ENSMUSG00000053226.7,ENSMUSG00000074203.4,ENSMUSG00000003813.15,ENSMUSG00000003814.8,ENSMUSG00000034041.5,ENSMUSG00000001909.16	ENSMUST00000136026.7,ENSMUST00000001975.5,ENSMUST00000003906.12,ENSMUST00000036734.5,ENSMUST00000109764.7,ENSMUST00000065539.5,ENSMUST00000098571.4,ENSMUST00000003911.12,ENSMUST00000003912.6,ENSMUST00000037165.5,ENSMUST00000109767.8	+,-,+,+,-,-,+,-,-,+,+	open_sea	84784221	84785041	-5688	TRUE	FALSE
chr8	84780986	84780987	cg45929498_TC21	CG	DCRD	-93084.5,-91124.5,-76002.5,-50535.5,-7590.5,41836.5,57979.5,59654.5,65947.5,79442.5,91739.5	Nacc1,Syce2,Farsa,Gadd45gip1,Nfix,Dand5,G430095P16Rik,Rad23a,Calr,Lyl1,Trmt1	ENSMUSG00000001910.5,ENSMUSG00000003824.12,ENSMUSG00000003808.18,ENSMUSG00000033751.5,ENSMUSG00000001911.16,ENSMUSG00000053226.7,ENSMUSG00000074203.4,ENSMUSG00000003813.15,ENSMUSG00000003814.8,ENSMUSG00000034041.5,ENSMUSG00000001909.16	ENSMUST00000001975.5,ENSMUST00000136026.7,ENSMUST00000003906.12,ENSMUST00000036734.5,ENSMUST00000109764.7,ENSMUST00000065539.5,ENSMUST00000098571.4,ENSMUST00000003911.12,ENSMUST00000003912.6,ENSMUST00000037165.5,ENSMUST00000109767.8	-,+,+,+,-,-,+,-,-,+,+	cpg_shelve	84784221	84785041	-3235	TRUE	FALSE
chr8	84783979	84783980	cg45929533_TC21	CG	DCRD	-96077.5,-88131.5,-73009.5,-47542.5,-10583.5,38843.5,56661.5,60972.5,62954.5,82435.5,94732.5	Nacc1,Syce2,Farsa,Gadd45gip1,Nfix,Dand5,Rad23a,G430095P16Rik,Calr,Lyl1,Trmt1	ENSMUSG00000001910.5,ENSMUSG00000003824.12,ENSMUSG00000003808.18,ENSMUSG00000033751.5,ENSMUSG00000001911.16,ENSMUSG00000053226.7,ENSMUSG00000003813.15,ENSMUSG00000074203.4,ENSMUSG00000003814.8,ENSMUSG00000034041.5,ENSMUSG00000001909.16	ENSMUST00000001975.5,ENSMUST00000136026.7,ENSMUST00000003906.12,ENSMUST00000036734.5,ENSMUST00000109764.7,ENSMUST00000065539.5,ENSMUST00000003911.12,ENSMUST00000098571.4,ENSMUST00000003912.6,ENSMUST00000037165.5,ENSMUST00000109767.8	-,+,+,+,-,-,-,+,-,+,+	cpg_shore	84784221	84785041	-242	TRUE	FALSE
chr8	84784357	84784358	cg45929549_BC11	CG	DCRD	-96455.5,-87753.5,-72631.5,-47164.5,-10961.5,38465.5,56283.5,61350.5,62576.5,82813.5,95110.5	Nacc1,Syce2,Farsa,Gadd45gip1,Nfix,Dand5,Rad23a,G430095P16Rik,Calr,Lyl1,Trmt1	ENSMUSG00000001910.5,ENSMUSG00000003824.12,ENSMUSG00000003808.18,ENSMUSG00000033751.5,ENSMUSG00000001911.16,ENSMUSG00000053226.7,ENSMUSG00000003813.15,ENSMUSG00000074203.4,ENSMUSG00000003814.8,ENSMUSG00000034041.5,ENSMUSG00000001909.16	ENSMUST00000001975.5,ENSMUST00000136026.7,ENSMUST00000003906.12,ENSMUST00000036734.5,ENSMUST00000109764.7,ENSMUST00000065539.5,ENSMUST00000003911.12,ENSMUST00000098571.4,ENSMUST00000003912.6,ENSMUST00000037165.5,ENSMUST00000109767.8	-,+,+,+,-,-,-,+,-,+,+	cpg_island	84784221	84785041	0	TRUE	FALSE
chr8	84784684	84784685	cg45929578_BC21	CG	DCRD	-96782.5,-87426.5,-72304.5,-46837.5,-11288.5,38138.5,55956.5,61677.5,62249.5,83140.5,95437.5	Nacc1,Syce2,Farsa,Gadd45gip1,Nfix,Dand5,Rad23a,G430095P16Rik,Calr,Lyl1,Trmt1	ENSMUSG00000001910.5,ENSMUSG00000003824.12,ENSMUSG00000003808.18,ENSMUSG00000033751.5,ENSMUSG00000001911.16,ENSMUSG00000053226.7,ENSMUSG00000003813.15,ENSMUSG00000074203.4,ENSMUSG00000003814.8,ENSMUSG00000034041.5,ENSMUSG00000001909.16	ENSMUST00000001975.5,ENSMUST00000136026.7,ENSMUST00000003906.12,ENSMUST00000036734.5,ENSMUST00000109764.7,ENSMUST00000065539.5,ENSMUST00000003911.12,ENSMUST00000098571.4,ENSMUST00000003912.6,ENSMUST00000037165.5,ENSMUST00000109767.8	-,+,+,+,-,-,-,+,-,+,+	cpg_island	84784221	84785041	0	TRUE	FALSE
chr8	84784709	84784710	cg45929579_BC21	CG	DCRD	-96807.5,-87401.5,-72279.5,-46812.5,-11313.5,38113.5,55931.5,61702.5,62224.5,83165.5,95462.5	Nacc1,Syce2,Farsa,Gadd45gip1,Nfix,Dand5,Rad23a,G430095P16Rik,Calr,Lyl1,Trmt1	ENSMUSG00000001910.5,ENSMUSG00000003824.12,ENSMUSG00000003808.18,ENSMUSG00000033751.5,ENSMUSG00000001911.16,ENSMUSG00000053226.7,ENSMUSG00000003813.15,ENSMUSG00000074203.4,ENSMUSG00000003814.8,ENSMUSG00000034041.5,ENSMUSG00000001909.16	ENSMUST00000001975.5,ENSMUST00000136026.7,ENSMUST00000003906.12,ENSMUST00000036734.5,ENSMUST00000109764.7,ENSMUST00000065539.5,ENSMUST00000003911.12,ENSMUST00000098571.4,ENSMUST00000003912.6,ENSMUST00000037165.5,ENSMUST00000109767.8	-,+,+,+,-,-,-,+,-,+,+	cpg_island	84784221	84785041	0	TRUE	FALSE
chr8	84785978	84785979	cg45929644_TC21	CG	DCRD	-98076.5,-86132.5,-71010.5,-45543.5,-12582.5,36844.5,54662.5,60955.5,62971.5,84434.5,96731.5	Nacc1,Syce2,Farsa,Gadd45gip1,Nfix,Dand5,Rad23a,Calr,G430095P16Rik,Lyl1,Trmt1	ENSMUSG00000001910.5,ENSMUSG00000003824.12,ENSMUSG00000003808.18,ENSMUSG00000033751.5,ENSMUSG00000001911.16,ENSMUSG00000053226.7,ENSMUSG00000003813.15,ENSMUSG00000003814.8,ENSMUSG00000074203.4,ENSMUSG00000034041.5,ENSMUSG00000001909.16	ENSMUST00000001975.5,ENSMUST00000136026.7,ENSMUST00000003906.12,ENSMUST00000036734.5,ENSMUST00000109764.7,ENSMUST00000065539.5,ENSMUST00000003911.12,ENSMUST00000003912.6,ENSMUST00000098571.4,ENSMUST00000037165.5,ENSMUST00000109767.8	-,+,+,+,-,-,-,-,+,+,+	cpg_shore	84784221	84785041	938	TRUE	FALSE
chr8	84788460	84788461	cg45929703_TC11	CG	DCRD	-83650.5,-68528.5,-43061.5,-15064.5,34362.5,52180.5,58473.5,65453.5,86916.5,99213.5	Syce2,Farsa,Gadd45gip1,Nfix,Dand5,Rad23a,Calr,G430095P16Rik,Lyl1,Trmt1	ENSMUSG00000003824.12,ENSMUSG00000003808.18,ENSMUSG00000033751.5,ENSMUSG00000001911.16,ENSMUSG00000053226.7,ENSMUSG00000003813.15,ENSMUSG00000003814.8,ENSMUSG00000074203.4,ENSMUSG00000034041.5,ENSMUSG00000001909.16	ENSMUST00000136026.7,ENSMUST00000003906.12,ENSMUST00000036734.5,ENSMUST00000109764.7,ENSMUST00000065539.5,ENSMUST00000003911.12,ENSMUST00000003912.6,ENSMUST00000098571.4,ENSMUST00000037165.5,ENSMUST00000109767.8	+,+,+,-,-,-,-,+,+,+	cpg_shelve	84784221	84785041	3420	TRUE	FALSE
chr8	84792726	84792727	cg45929769_BC21	CG	DCRD	-79384.5,-64262.5,-38795.5,-19330.5,30096.5,47914.5,54207.5,69719.5,91182.5	Syce2,Farsa,Gadd45gip1,Nfix,Dand5,Rad23a,Calr,G430095P16Rik,Lyl1	ENSMUSG00000003824.12,ENSMUSG00000003808.18,ENSMUSG00000033751.5,ENSMUSG00000001911.16,ENSMUSG00000053226.7,ENSMUSG00000003813.15,ENSMUSG00000003814.8,ENSMUSG00000074203.4,ENSMUSG00000034041.5	ENSMUST00000136026.7,ENSMUST00000003906.12,ENSMUST00000036734.5,ENSMUST00000109764.7,ENSMUST00000065539.5,ENSMUST00000003911.12,ENSMUST00000003912.6,ENSMUST00000098571.4,ENSMUST00000037165.5	+,+,+,-,-,-,-,+,+	open_sea	84799186	84800685	-6460	TRUE	FALSE
chr8	84793567	84793568	cg45929788_TC21	CG	DCRD	-78543.5,-63421.5,-37954.5,-20171.5,29255.5,47073.5,53366.5,70560.5,92023.5	Syce2,Farsa,Gadd45gip1,Nfix,Dand5,Rad23a,Calr,G430095P16Rik,Lyl1	ENSMUSG00000003824.12,ENSMUSG00000003808.18,ENSMUSG00000033751.5,ENSMUSG00000001911.16,ENSMUSG00000053226.7,ENSMUSG00000003813.15,ENSMUSG00000003814.8,ENSMUSG00000074203.4,ENSMUSG00000034041.5	ENSMUST00000136026.7,ENSMUST00000003906.12,ENSMUST00000036734.5,ENSMUST00000109764.7,ENSMUST00000065539.5,ENSMUST00000003911.12,ENSMUST00000003912.6,ENSMUST00000098571.4,ENSMUST00000037165.5	+,+,+,-,-,-,-,+,+	open_sea	84799186	84800685	-5619	TRUE	FALSE
chr8	84794009	84794010	cg45929798_BC21	CG	DCRD	-78101.5,-62979.5,-37512.5,-20613.5,28813.5,46631.5,52924.5,71002.5,92465.5,99907.5	Syce2,Farsa,Gadd45gip1,Nfix,Dand5,Rad23a,Calr,G430095P16Rik,Lyl1,Gcdh	ENSMUSG00000003824.12,ENSMUSG00000003808.18,ENSMUSG00000033751.5,ENSMUSG00000001911.16,ENSMUSG00000053226.7,ENSMUSG00000003813.15,ENSMUSG00000003814.8,ENSMUSG00000074203.4,ENSMUSG00000034041.5,ENSMUSG00000003809.14	ENSMUST00000136026.7,ENSMUST00000003906.12,ENSMUST00000036734.5,ENSMUST00000109764.7,ENSMUST00000065539.5,ENSMUST00000003911.12,ENSMUST00000003912.6,ENSMUST00000098571.4,ENSMUST00000037165.5,ENSMUST00000003907.13	+,+,+,-,-,-,-,+,+,-	open_sea	84799186	84800685	-5177	TRUE	FALSE
chr8	84794700	84794701	cg45929807_BC21	CG	DCRD	-77410.5,-62288.5,-36821.5,-21304.5,28122.5,45940.5,52233.5,71693.5,93156.5,99216.5	Syce2,Farsa,Gadd45gip1,Nfix,Dand5,Rad23a,Calr,G430095P16Rik,Lyl1,Gcdh	ENSMUSG00000003824.12,ENSMUSG00000003808.18,ENSMUSG00000033751.5,ENSMUSG00000001911.16,ENSMUSG00000053226.7,ENSMUSG00000003813.15,ENSMUSG00000003814.8,ENSMUSG00000074203.4,ENSMUSG00000034041.5,ENSMUSG00000003809.14	ENSMUST00000136026.7,ENSMUST00000003906.12,ENSMUST00000036734.5,ENSMUST00000109764.7,ENSMUST00000065539.5,ENSMUST00000003911.12,ENSMUST00000003912.6,ENSMUST00000098571.4,ENSMUST00000037165.5,ENSMUST00000003907.13	+,+,+,-,-,-,-,+,+,-	open_sea	84799186	84800685	-4486	TRUE	FALSE
chr8	84798596	84798597	cg45929861_TC21	CG	DCRD	-73514.5,-58392.5,-32925.5,-25200.5,24226.5,42044.5,48337.5,75589.5,95320.5,97052.5	Syce2,Farsa,Gadd45gip1,Nfix,Dand5,Rad23a,Calr,G430095P16Rik,Gcdh,Lyl1	ENSMUSG00000003824.12,ENSMUSG00000003808.18,ENSMUSG00000033751.5,ENSMUSG00000001911.16,ENSMUSG00000053226.7,ENSMUSG00000003813.15,ENSMUSG00000003814.8,ENSMUSG00000074203.4,ENSMUSG00000003809.14,ENSMUSG00000034041.5	ENSMUST00000136026.7,ENSMUST00000003906.12,ENSMUST00000036734.5,ENSMUST00000109764.7,ENSMUST00000065539.5,ENSMUST00000003911.12,ENSMUST00000003912.6,ENSMUST00000098571.4,ENSMUST00000003907.13,ENSMUST00000037165.5	+,+,+,-,-,-,-,+,-,+	cpg_shore	84799186	84800685	-590	TRUE	FALSE
chr8	84798612	84798613	cg45929862_TC11	CG	DCRD	-73498.5,-58376.5,-32909.5,-25216.5,24210.5,42028.5,48321.5,75605.5,95304.5,97068.5	Syce2,Farsa,Gadd45gip1,Nfix,Dand5,Rad23a,Calr,G430095P16Rik,Gcdh,Lyl1	ENSMUSG00000003824.12,ENSMUSG00000003808.18,ENSMUSG00000033751.5,ENSMUSG00000001911.16,ENSMUSG00000053226.7,ENSMUSG00000003813.15,ENSMUSG00000003814.8,ENSMUSG00000074203.4,ENSMUSG00000003809.14,ENSMUSG00000034041.5	ENSMUST00000136026.7,ENSMUST00000003906.12,ENSMUST00000036734.5,ENSMUST00000109764.7,ENSMUST00000065539.5,ENSMUST00000003911.12,ENSMUST00000003912.6,ENSMUST00000098571.4,ENSMUST00000003907.13,ENSMUST00000037165.5	+,+,+,-,-,-,-,+,-,+	cpg_shore	84799186	84800685	-574	TRUE	FALSE
chr8	84798684	84798685	cg45929864_BC21	CG	DCRD	-73426.5,-58304.5,-32837.5,-25288.5,24138.5,41956.5,48249.5,75677.5,95232.5,97140.5	Syce2,Farsa,Gadd45gip1,Nfix,Dand5,Rad23a,Calr,G430095P16Rik,Gcdh,Lyl1	ENSMUSG00000003824.12,ENSMUSG00000003808.18,ENSMUSG00000033751.5,ENSMUSG00000001911.16,ENSMUSG00000053226.7,ENSMUSG00000003813.15,ENSMUSG00000003814.8,ENSMUSG00000074203.4,ENSMUSG00000003809.14,ENSMUSG00000034041.5	ENSMUST00000136026.7,ENSMUST00000003906.12,ENSMUST00000036734.5,ENSMUST00000109764.7,ENSMUST00000065539.5,ENSMUST00000003911.12,ENSMUST00000003912.6,ENSMUST00000098571.4,ENSMUST00000003907.13,ENSMUST00000037165.5	+,+,+,-,-,-,-,+,-,+	cpg_shore	84799186	84800685	-502	TRUE	FALSE
chr8	84800649	84800650	cg45930107_BC21	CG	DCRD	-71461.5,-56339.5,-30872.5,-27253.5,22173.5,39991.5,46284.5,77642.5,93267.5,99105.5	Syce2,Farsa,Gadd45gip1,Nfix,Dand5,Rad23a,Calr,G430095P16Rik,Gcdh,Lyl1	ENSMUSG00000003824.12,ENSMUSG00000003808.18,ENSMUSG00000033751.5,ENSMUSG00000001911.16,ENSMUSG00000053226.7,ENSMUSG00000003813.15,ENSMUSG00000003814.8,ENSMUSG00000074203.4,ENSMUSG00000003809.14,ENSMUSG00000034041.5	ENSMUST00000136026.7,ENSMUST00000003906.12,ENSMUST00000036734.5,ENSMUST00000109764.7,ENSMUST00000065539.5,ENSMUST00000003911.12,ENSMUST00000003912.6,ENSMUST00000098571.4,ENSMUST00000003907.13,ENSMUST00000037165.5	+,+,+,-,-,-,-,+,-,+	cpg_island	84799186	84800685	0	TRUE	FALSE
chr8	84800661	84800662	cg45930109_BC21	CG	DCRD	-71449.5,-56327.5,-30860.5,-27265.5,22161.5,39979.5,46272.5,77654.5,93255.5,99117.5	Syce2,Farsa,Gadd45gip1,Nfix,Dand5,Rad23a,Calr,G430095P16Rik,Gcdh,Lyl1	ENSMUSG00000003824.12,ENSMUSG00000003808.18,ENSMUSG00000033751.5,ENSMUSG00000001911.16,ENSMUSG00000053226.7,ENSMUSG00000003813.15,ENSMUSG00000003814.8,ENSMUSG00000074203.4,ENSMUSG00000003809.14,ENSMUSG00000034041.5	ENSMUST00000136026.7,ENSMUST00000003906.12,ENSMUST00000036734.5,ENSMUST00000109764.7,ENSMUST00000065539.5,ENSMUST00000003911.12,ENSMUST00000003912.6,ENSMUST00000098571.4,ENSMUST00000003907.13,ENSMUST00000037165.5	+,+,+,-,-,-,-,+,-,+	cpg_island	84799186	84800685	0	TRUE	FALSE
chr8	84811569	84811570	cg45930237_BC21	CG	DCRD	-96990.5,-90358.5,-60541.5,-45419.5,-38173.5,-19952.5,11253.5,29071.5,35364.5,82347.5,88562.5	Dnase2a,Klf1,Syce2,Farsa,Nfix,Gadd45gip1,Dand5,Rad23a,Calr,Gcdh,G430095P16Rik	ENSMUSG00000003812.13,ENSMUSG00000054191.9,ENSMUSG00000003824.12,ENSMUSG00000003808.18,ENSMUSG00000001911.16,ENSMUSG00000033751.5,ENSMUSG00000053226.7,ENSMUSG00000003813.15,ENSMUSG00000003814.8,ENSMUSG00000003809.14,ENSMUSG00000074203.4	ENSMUST00000003910.12,ENSMUST00000239392.1,ENSMUST00000136026.7,ENSMUST00000003906.12,ENSMUST00000109764.7,ENSMUST00000036734.5,ENSMUST00000065539.5,ENSMUST00000003911.12,ENSMUST00000003912.6,ENSMUST00000003907.13,ENSMUST00000098571.4	+,+,+,+,-,+,-,-,-,-,+	cpg_shore	84811016	84811241	329	TRUE	FALSE
chr8	84812743	84812744	cg45930248_TC21	CG	DCRD	-95816.5,-89184.5,-59367.5,-44245.5,-39347.5,-18778.5,10079.5,27897.5,34190.5,81173.5,89736.5	Dnase2a,Klf1,Syce2,Farsa,Nfix,Gadd45gip1,Dand5,Rad23a,Calr,Gcdh,G430095P16Rik	ENSMUSG00000003812.13,ENSMUSG00000054191.9,ENSMUSG00000003824.12,ENSMUSG00000003808.18,ENSMUSG00000001911.16,ENSMUSG00000033751.5,ENSMUSG00000053226.7,ENSMUSG00000003813.15,ENSMUSG00000003814.8,ENSMUSG00000003809.14,ENSMUSG00000074203.4	ENSMUST00000003910.12,ENSMUST00000239392.1,ENSMUST00000136026.7,ENSMUST00000003906.12,ENSMUST00000109764.7,ENSMUST00000036734.5,ENSMUST00000065539.5,ENSMUST00000003911.12,ENSMUST00000003912.6,ENSMUST00000003907.13,ENSMUST00000098571.4	+,+,+,+,-,+,-,-,-,-,+	cpg_shore	84811016	84811241	1503	FALSE	TRUE
chr8	84812797	84812798	cg45930249_TC21	CG	DCRD	-95762.5,-89130.5,-59313.5,-44191.5,-39401.5,-18724.5,10025.5,27843.5,34136.5,81119.5,89790.5	Dnase2a,Klf1,Syce2,Farsa,Nfix,Gadd45gip1,Dand5,Rad23a,Calr,Gcdh,G430095P16Rik	ENSMUSG00000003812.13,ENSMUSG00000054191.9,ENSMUSG00000003824.12,ENSMUSG00000003808.18,ENSMUSG00000001911.16,ENSMUSG00000033751.5,ENSMUSG00000053226.7,ENSMUSG00000003813.15,ENSMUSG00000003814.8,ENSMUSG00000003809.14,ENSMUSG00000074203.4	ENSMUST00000003910.12,ENSMUST00000239392.1,ENSMUST00000136026.7,ENSMUST00000003906.12,ENSMUST00000109764.7,ENSMUST00000036734.5,ENSMUST00000065539.5,ENSMUST00000003911.12,ENSMUST00000003912.6,ENSMUST00000003907.13,ENSMUST00000098571.4	+,+,+,+,-,+,-,-,-,-,+	cpg_shore	84811016	84811241	1557	TRUE	FALSE
chr8	84814639	84814640	cg45930275_TC21	CG	DCRD	-93920.5,-87288.5,-57471.5,-42349.5,-41243.5,-16882.5,8183.5,26001.5,32294.5,79277.5,91632.5	Dnase2a,Klf1,Syce2,Farsa,Nfix,Gadd45gip1,Dand5,Rad23a,Calr,Gcdh,G430095P16Rik	ENSMUSG00000003812.13,ENSMUSG00000054191.9,ENSMUSG00000003824.12,ENSMUSG00000003808.18,ENSMUSG00000001911.16,ENSMUSG00000033751.5,ENSMUSG00000053226.7,ENSMUSG00000003813.15,ENSMUSG00000003814.8,ENSMUSG00000003809.14,ENSMUSG00000074203.4	ENSMUST00000003910.12,ENSMUST00000239392.1,ENSMUST00000136026.7,ENSMUST00000003906.12,ENSMUST00000109764.7,ENSMUST00000036734.5,ENSMUST00000065539.5,ENSMUST00000003911.12,ENSMUST00000003912.6,ENSMUST00000003907.13,ENSMUST00000098571.4	+,+,+,+,-,+,-,-,-,-,+	cpg_shelve	84811016	84811241	3399	TRUE	FALSE
chr8	84819130	84819131	cg45930349_TC11	CG	intron	17.0	Dand5	ENSMUSG00000053226.7	ENSMUST00000065539.5	-	open_sea	84811016	84811241	7890	TRUE	FALSE
chr8	84822696	84822697	cg45930384_TC11	CG	Promoter	126.5	Dand5	ENSMUSG00000053226.7	ENSMUST00000065539.5	-	open_sea	84832144	84832718	-9448	TRUE	FALSE
chr8	84822734	84822735	cg45930385_BC21	CG	Promoter	88.5	Dand5	ENSMUSG00000053226.7	ENSMUST00000065539.5	-	open_sea	84832144	84832718	-9410	TRUE	FALSE
chr8	84822767	84822768	cg45930386_BC21	CG	Promoter	55.5	Dand5	ENSMUSG00000053226.7	ENSMUST00000065539.5	-	open_sea	84832144	84832718	-9377	TRUE	FALSE
chr8	84831702	84831703	cg45930500_TC21	CG	Promoter	180.5	Gadd45gip1	ENSMUSG00000033751.5	ENSMUST00000036734.5	+	cpg_shore	84832144	84832718	-442	TRUE	FALSE
chr8	84831720	84831721	cg45930501_TC21	CG	Promoter	198.5	Gadd45gip1	ENSMUSG00000033751.5	ENSMUST00000036734.5	+	cpg_shore	84832144	84832718	-424	TRUE	FALSE
chr8	84832629	84832630	cg45930561_BC21	CG	exon	-548.5	Gadd45gip1	ENSMUSG00000033751.5	ENSMUST00000036734.5	+	cpg_island	84832144	84832718	0	TRUE	FALSE
chr8	84832689	84832690	cg45930564_TC21	CG	intron	812.5	Gadd45gip1	ENSMUSG00000033751.5	ENSMUST00000036734.5	+	cpg_island	84832144	84832718	0	TRUE	FALSE
chr8	84832716	84832717	cg45930567_BC21	CG	intron	785.5	Gadd45gip1	ENSMUSG00000033751.5	ENSMUST00000036734.5	+	cpg_island	84832144	84832718	0	TRUE	FALSE
chr8	84834360	84834361	cg45930592_BC11	CG	exon	434.5	Gadd45gip1	ENSMUSG00000033751.5	ENSMUST00000036734.5	+	cpg_shore	84832144	84832718	1643	TRUE	FALSE
chr8	84836065	84836066	cg45930611_TC21	CG	intron	-1581.0	Rad23a	ENSMUSG00000003813.15	ENSMUST00000003911.12	-	cpg_shelve	84832144	84832718	3348	TRUE	FALSE
chr8	84838059	84838060	cg45930631_BC21	CG	exon	-11.0	Rad23a	ENSMUSG00000003813.15	ENSMUST00000003911.12	-	cpg_shelve	84840252	84840735	-2193	TRUE	FALSE
chr8	84838070	84838071	cg45930632_TC11	CG	exon	0.0	Rad23a	ENSMUSG00000003813.15	ENSMUST00000003911.12	-	cpg_shelve	84840252	84840735	-2182	TRUE	FALSE
chr8	84838302	84838303	cg45930640_BC11	CG	exon	2.0	Rad23a	ENSMUSG00000003813.15	ENSMUST00000003911.12	-	cpg_shore	84840252	84840735	-1950	TRUE	FALSE
chr8	84840801	84840802	cg45930716_BC21	CG	Promoter	-160.5	Rad23a	ENSMUSG00000003813.15	ENSMUST00000003911.12	-	cpg_shore	84840252	84840735	67	TRUE	FALSE
chr8	84844204	84844205	cg45930733_BC21	CG	exon	68.0	Calr	ENSMUSG00000003814.8	ENSMUST00000003912.6	-	cpg_shelve	84846525	84847389	-2321	TRUE	FALSE
chr8	84847025	84847026	cg45930809_BC21	CG	Promoter	-91.5	Calr	ENSMUSG00000003814.8	ENSMUST00000003912.6	-	cpg_island	84846525	84847389	0	TRUE	FALSE
chr8	84847030	84847031	cg45930810_TC11	CG	Promoter	-96.5	Calr	ENSMUSG00000003814.8	ENSMUST00000003912.6	-	cpg_island	84846525	84847389	0	TRUE	FALSE
chr8	84847127	84847128	cg45930816_BC11	CG	Promoter	-193.5	Calr	ENSMUSG00000003814.8	ENSMUST00000003912.6	-	cpg_island	84846525	84847389	0	TRUE	FALSE
chr8	84847387	84847388	cg45930837_BC21	CG	Promoter	-453.5	Calr	ENSMUSG00000003814.8	ENSMUST00000003912.6	-	cpg_island	84846525	84847389	0	TRUE	FALSE
chr8	84856898	84856899	cg45930935_TC21	CG	Promoter	-90.5	Farsa	ENSMUSG00000003808.18	ENSMUST00000003906.12	+	cpg_island	84856898	84857223	0	TRUE	FALSE
chr8	84856917	84856918	cg45930937_BC21	CG	Promoter	-71.5	Farsa	ENSMUSG00000003808.18	ENSMUST00000003906.12	+	cpg_island	84856898	84857223	0	TRUE	FALSE
chr8	84857116	84857117	cg45930957_BC11	CG	Promoter	127.5	Farsa	ENSMUSG00000003808.18	ENSMUST00000003906.12	+	cpg_island	84856898	84857223	0	TRUE	FALSE
chr8	84857192	84857193	cg45930960_TC11	CG	Promoter	203.5	Farsa	ENSMUSG00000003808.18	ENSMUST00000003906.12	+	cpg_island	84856898	84857223	0	TRUE	FALSE
chr8	84857465	84857466	cg45930974_TC11	CG	Promoter	476.5	Farsa	ENSMUSG00000003808.18	ENSMUST00000003906.12	+	cpg_shore	84856898	84857223	243	TRUE	FALSE
chr8	84860193	84860194	cg45931008_TC21	CG	intron	2929.5	Farsa	ENSMUSG00000003808.18	ENSMUST00000003906.12	+	cpg_shelve	84856898	84857223	2971	TRUE	FALSE
chr8	84867712	84867713	cg45931091_BC21	CG	intron	-4589.5	Farsa	ENSMUSG00000003808.18	ENSMUST00000003906.12	+	open_sea	84871991	84872896	-4279	TRUE	FALSE
chr8	84867825	84867826	cg45931099_BC21	CG	exon	8.5	Farsa	ENSMUSG00000003808.18	ENSMUST00000003906.12	+	open_sea	84871991	84872896	-4166	TRUE	FALSE
chr8	84868264	84868265	cg45931103_TC21	CG	exon	16.5	Farsa	ENSMUSG00000003808.18	ENSMUST00000003906.12	+	cpg_shelve	84871991	84872896	-3727	TRUE	FALSE
chr8	84871361	84871362	cg45931123_TC21	CG	Promoter	-749.5	Syce2	ENSMUSG00000003824.12	ENSMUST00000136026.7	+	cpg_shore	84871991	84872896	-630	TRUE	FALSE
chr8	84871948	84871949	cg45931133_TC21	CG	Promoter	-162.5	Syce2	ENSMUSG00000003824.12	ENSMUST00000136026.7	+	cpg_shore	84871991	84872896	-43	TRUE	FALSE
chr8	84872050	84872051	cg45931139_BC21	CG	Promoter	-60.5	Syce2	ENSMUSG00000003824.12	ENSMUST00000136026.7	+	cpg_island	84871991	84872896	0	TRUE	FALSE
chr8	84872894	84872895	cg45931221_TC21	CG	intron	7271.5	Syce2	ENSMUSG00000003824.12	ENSMUST00000136026.7	+	cpg_island	84871991	84872896	0	TRUE	FALSE
chr8	84882038	84882039	cg45931279_TC21	CG	intron	-1872.5	Syce2	ENSMUSG00000003824.12	ENSMUST00000136026.7	+	open_sea	84871991	84872896	9143	TRUE	FALSE
chr8	84882930	84882931	cg45931286_BC21	CG	intron	-2764.5	Syce2	ENSMUSG00000003824.12	ENSMUST00000136026.7	+	open_sea	84871991	84872896	10035	TRUE	FALSE
chr8	84884858	84884859	cg45931298_TC21	CG	intron	-4692.5	Syce2	ENSMUSG00000003824.12	ENSMUST00000136026.7	+	open_sea	84871991	84872896	11963	FALSE	TRUE
chr8	84884858	84884859	cg45931298_TC22	CG	intron	-4692.5	Syce2	ENSMUSG00000003824.12	ENSMUST00000136026.7	+	open_sea	84871991	84872896	11963	FALSE	TRUE
chr8	84887561	84887562	cg45931312_TC21	CG	3'-UTR	137.5	Syce2	ENSMUSG00000003824.12	ENSMUST00000136026.7	+	open_sea	84871991	84872896	14666	TRUE	FALSE
chr8	84890882	84890883	cg45931340_BC21	CG	exon	63.5	Gcdh	ENSMUSG00000003809.14	ENSMUST00000003907.13	-	open_sea	84902673	84903623	-11791	TRUE	FALSE
chr8	84893943	84893944	cg45931395_BC21	CG	Promoter	-26.5	Gcdh	ENSMUSG00000003809.14	ENSMUST00000003907.13	-	open_sea	84902673	84903623	-8730	TRUE	FALSE
chr8	84893988	84893989	cg45931397_TC11	CG	Promoter	-71.5	Gcdh	ENSMUSG00000003809.14	ENSMUST00000003907.13	-	open_sea	84902673	84903623	-8685	TRUE	FALSE
chr8	84901031	84901032	cg45931459_TC21	CG	Promoter	-896.5	Klf1	ENSMUSG00000054191.9	ENSMUST00000239392.1	+	cpg_shore	84902673	84903623	-1642	TRUE	FALSE
chr8	84902612	84902613	cg45931472_TC21	CG	intron	999.0	Klf1	ENSMUSG00000054191.9	ENSMUST00000239392.1	+	cpg_shore	84902673	84903623	-61	TRUE	FALSE
chr8	84902984	84902985	cg45931497_TC11	CG	exon	111.0	Klf1	ENSMUSG00000054191.9	ENSMUST00000239392.1	+	cpg_island	84902673	84903623	0	TRUE	FALSE
chr8	84903004	84903005	cg45931498_TC21	CG	exon	91.0	Klf1	ENSMUSG00000054191.9	ENSMUST00000239392.1	+	cpg_island	84902673	84903623	0	TRUE	FALSE
chr8	84903621	84903622	cg45931560_TC21	CG	intron	-10.0	Klf1	ENSMUSG00000054191.9	ENSMUST00000239392.1	+	cpg_island	84902673	84903623	0	TRUE	FALSE
chr8	84904360	84904361	cg45931570_BC21	CG	intron	-749.0	Klf1	ENSMUSG00000054191.9	ENSMUST00000239392.1	+	cpg_shore	84902673	84903623	738	TRUE	FALSE
chr8	84908317	84908318	cg45931628_TC21	CG	Promoter	-242.5	Dnase2a	ENSMUSG00000003812.13	ENSMUST00000003910.12	+	cpg_shore	84908520	84909214	-203	TRUE	FALSE
chr8	84908791	84908792	cg45931652_BC21	CG	Promoter	231.5	Dnase2a	ENSMUSG00000003812.13	ENSMUST00000003910.12	+	cpg_island	84908520	84909214	0	TRUE	FALSE
chr8	84909014	84909015	cg45931665_TC21	CG	Promoter	454.5	Dnase2a	ENSMUSG00000003812.13	ENSMUST00000003910.12	+	cpg_island	84908520	84909214	0	TRUE	FALSE
chr8	84909043	84909044	cg45931666_TC11	CG	Promoter	483.5	Dnase2a	ENSMUSG00000003812.13	ENSMUST00000003910.12	+	cpg_island	84908520	84909214	0	TRUE	FALSE
chr8	84910695	84910696	cg45931706_BC21	CG	exon	382.0	Dnase2a	ENSMUSG00000003812.13	ENSMUST00000003910.12	+	cpg_shore	84908520	84909214	1482	TRUE	FALSE
chr8	84911788	84911789	cg45931717_TC21	CG	DCRD	-88965.5,-78828.5,-71147.5,-64854.5,-58450.5,-38071.5,-17871.5,3228.5,9860.5,25564.5,39677.5,54222.5,54799.5,57644.5,66929.5,80266.5	Dand5,Hook2,Rad23a,Calr,Prdx2,Rtbdn,Gcdh,Dnase2a,Klf1,Mast1,Syce2,Rnaseh2a,Farsa,Gm49661,Junb,Gadd45gip1	ENSMUSG00000053226.7,ENSMUSG00000052566.8,ENSMUSG00000003813.15,ENSMUSG00000003814.8,ENSMUSG00000005161.15,ENSMUSG00000048617.16,ENSMUSG00000003809.14,ENSMUSG00000003812.13,ENSMUSG00000054191.9,ENSMUSG00000053693.16,ENSMUSG00000003824.12,ENSMUSG00000052926.16,ENSMUSG00000003808.18,ENSMUSG00000111184.1,ENSMUSG00000052837.7,ENSMUSG00000033751.5	ENSMUST00000065539.5,ENSMUST00000064495.7,ENSMUST00000003911.12,ENSMUST00000003912.6,ENSMUST00000164807.1,ENSMUST00000121880.7,ENSMUST00000003907.13,ENSMUST00000003910.12,ENSMUST00000239392.1,ENSMUST00000109741.8,ENSMUST00000136026.7,ENSMUST00000109738.9,ENSMUST00000003906.12,ENSMUST00000214133.1,ENSMUST00000064922.6,ENSMUST00000036734.5	-,+,-,-,+,+,-,+,+,-,+,-,+,-,-,+	cpg_shelve	84912537	84913446	-749	TRUE	FALSE
chr8	84913017	84913018	cg45931772_TC21	CG	exon	445.5	Mast1	ENSMUSG00000053693.16	ENSMUST00000109741.8	-	cpg_island	84912537	84913446	0	TRUE	FALSE
chr8	84913148	84913149	cg45931788_TC11	CG	exon	576.5	Mast1	ENSMUSG00000053693.16	ENSMUST00000109741.8	-	cpg_island	84912537	84913446	0	TRUE	FALSE
chr8	84917875	84917876	cg45931898_BC11	CG	exon	25.0	Mast1	ENSMUSG00000053693.16	ENSMUST00000109741.8	-	open_sea	84912537	84913446	4430	TRUE	FALSE
chr8	84923815	84923816	cg45932000_BC21	CG	exon	-19.5	Mast1	ENSMUSG00000053693.16	ENSMUST00000109741.8	-	cpg_island	84923762	84924030	0	TRUE	FALSE
chr8	84923839	84923840	cg45932003_TC11	CG	exon	4.5	Mast1	ENSMUSG00000053693.16	ENSMUST00000109741.8	-	cpg_island	84923762	84924030	0	TRUE	FALSE
chr8	84923858	84923859	cg45932004_TC21	CG	exon	23.5	Mast1	ENSMUSG00000053693.16	ENSMUST00000109741.8	-	cpg_island	84923762	84924030	0	TRUE	FALSE
chr8	84924108	84924109	cg45932021_TC11	CG	exon	38.0	Mast1	ENSMUSG00000053693.16	ENSMUST00000109741.8	-	cpg_shore	84923762	84924030	79	TRUE	FALSE
chr8	84924802	84924803	cg45932031_TC21	CG	intron	174.5	Mast1	ENSMUSG00000053693.16	ENSMUST00000109741.8	-	cpg_shelve	84923762	84924030	773	TRUE	FALSE
chr8	84925634	84925635	cg45932050_TC21	CG	intron	1006.5	Mast1	ENSMUSG00000053693.16	ENSMUST00000109741.8	-	cpg_shelve	84923762	84924030	1605	TRUE	FALSE
chr8	84925669	84925670	cg45932051_BC21	CG	exon	-26.0	Mast1	ENSMUSG00000053693.16	ENSMUST00000109741.8	-	cpg_shelve	84923762	84924030	1640	TRUE	FALSE
chr8	84925731	84925732	cg45932052_TC21	CG	exon	36.0	Mast1	ENSMUSG00000053693.16	ENSMUST00000109741.8	-	cpg_shelve	84923762	84924030	1702	TRUE	FALSE
chr8	84928578	84928579	cg45932065_BC21	CG	intron	3950.5	Mast1	ENSMUSG00000053693.16	ENSMUST00000109741.8	-	cpg_shore	84928707	84929415	-129	TRUE	FALSE
chr8	84928864	84928865	cg45932084_TC11	CG	intron	4236.5	Mast1	ENSMUSG00000053693.16	ENSMUST00000109741.8	-	cpg_island	84928707	84929415	0	TRUE	FALSE
chr8	84928936	84928937	cg45932090_BC11	CG	intron	4308.5	Mast1	ENSMUSG00000053693.16	ENSMUST00000109741.8	-	cpg_island	84928707	84929415	0	TRUE	FALSE
chr8	84934345	84934346	cg45932192_TC21	CG	intron	9717.5	Mast1	ENSMUSG00000053693.16	ENSMUST00000109741.8	-	cpg_shelve	84937020	84937486	-2675	TRUE	FALSE
chr8	84936326	84936327	cg45932242_TC21	CG	intron	11698.5	Mast1	ENSMUSG00000053693.16	ENSMUST00000109741.8	-	cpg_shore	84937020	84937486	-694	TRUE	FALSE
chr8	84937219	84937220	cg45932282_BC21	CG	Promoter	133.5	Mast1	ENSMUSG00000053693.16	ENSMUST00000109741.8	-	cpg_island	84937020	84937486	0	TRUE	FALSE
chr8	84937607	84937608	cg45932314_BC11	CG	Promoter	-254.5	Mast1	ENSMUSG00000053693.16	ENSMUST00000109741.8	-	cpg_shore	84937020	84937486	122	TRUE	FALSE
chr8	84939996	84939997	cg45932344_TC21	CG	DCRD	-99355.5,-97171.5,-93062.5,-86826.5,-50620.5,-46079.5,-30242.5,-9863.5,-2643.5,26014.5,29436.5,31436.5,38068.5,38721.5,67885.5,73594.5,83007.5,85284.5	Rad23a,Tnpo2,Calr,Trir,Hook2,Gcdh,Prdx2,Rtbdn,Mast1,Rnaseh2a,Gm49661,Dnase2a,Klf1,Junb,Syce2,Best2,Farsa,Asna1	ENSMUSG00000003813.15,ENSMUSG00000031691.14,ENSMUSG00000003814.8,ENSMUSG00000041203.9,ENSMUSG00000052566.8,ENSMUSG00000003809.14,ENSMUSG00000005161.15,ENSMUSG00000048617.16,ENSMUSG00000053693.16,ENSMUSG00000052926.16,ENSMUSG00000111184.1,ENSMUSG00000003812.13,ENSMUSG00000054191.9,ENSMUSG00000052837.7,ENSMUSG00000003824.12,ENSMUSG00000052819.6,ENSMUSG00000003808.18,ENSMUSG00000052456.9	ENSMUST00000003911.12,ENSMUST00000166592.1,ENSMUST00000003912.6,ENSMUST00000047281.9,ENSMUST00000064495.7,ENSMUST00000003907.13,ENSMUST00000164807.1,ENSMUST00000121880.7,ENSMUST00000109741.8,ENSMUST00000109738.9,ENSMUST00000214133.1,ENSMUST00000003910.12,ENSMUST00000239392.1,ENSMUST00000064922.6,ENSMUST00000136026.7,ENSMUST00000209322.1,ENSMUST00000003906.12,ENSMUST00000064314.9	-,+,-,+,+,-,+,+,-,-,-,+,+,-,+,-,+,-	cpg_shelve	84937020	84937486	2511	TRUE	FALSE
chr8	84945309	84945310	cg45932407_BC21	CG	DCRD	-98375.5,-91858.5,-81513.5,-51392.5,-45307.5,-24929.5,-7956.5,-4550.5,20701.5,24123.5,33408.5,36749.5,43381.5,68281.5,73198.5,79971.5,88320.5	Calr,Tnpo2,Trir,Gcdh,Hook2,Prdx2,Mast1,Rtbdn,Rnaseh2a,Gm49661,Junb,Dnase2a,Klf1,Best2,Syce2,Asna1,Farsa	ENSMUSG00000003814.8,ENSMUSG00000031691.14,ENSMUSG00000041203.9,ENSMUSG00000003809.14,ENSMUSG00000052566.8,ENSMUSG00000005161.15,ENSMUSG00000053693.16,ENSMUSG00000048617.16,ENSMUSG00000052926.16,ENSMUSG00000111184.1,ENSMUSG00000052837.7,ENSMUSG00000003812.13,ENSMUSG00000054191.9,ENSMUSG00000052819.6,ENSMUSG00000003824.12,ENSMUSG00000052456.9,ENSMUSG00000003808.18	ENSMUST00000003912.6,ENSMUST00000166592.1,ENSMUST00000047281.9,ENSMUST00000003907.13,ENSMUST00000064495.7,ENSMUST00000164807.1,ENSMUST00000109741.8,ENSMUST00000121880.7,ENSMUST00000109738.9,ENSMUST00000214133.1,ENSMUST00000064922.6,ENSMUST00000003910.12,ENSMUST00000239392.1,ENSMUST00000209322.1,ENSMUST00000136026.7,ENSMUST00000064314.9,ENSMUST00000003906.12	-,+,+,-,+,+,-,+,-,-,-,+,+,-,+,-,+	cpg_shore	84945730	84946277	-421	TRUE	FALSE
chr8	84947148	84947149	cg45932498_TC21	CG	Promoter	157.5	Rtbdn	ENSMUSG00000048617.16	ENSMUST00000067472.13	+	cpg_shore	84945730	84946277	872	TRUE	FALSE
chr8	84947184	84947185	cg45932499_BC21	CG	Promoter	193.5	Rtbdn	ENSMUSG00000048617.16	ENSMUST00000067472.13	+	cpg_shore	84945730	84946277	908	TRUE	FALSE
chr8	84949743	84949744	cg45932520_TC21	CG	Promoter	-116.5	Rtbdn	ENSMUSG00000048617.16	ENSMUST00000121880.7	+	cpg_shelve	84945730	84946277	3467	TRUE	FALSE
chr8	84949906	84949907	cg45932523_TC11	CG	Promoter	46.5	Rtbdn	ENSMUSG00000048617.16	ENSMUST00000121880.7	+	cpg_shelve	84945730	84946277	3630	TRUE	FALSE
chr8	84950651	84950652	cg45932545_TC11	CG	exon	-372.5	Rtbdn	ENSMUSG00000048617.16	ENSMUST00000067472.13	+	open_sea	84945730	84946277	4375	TRUE	FALSE
chr8	84951166	84951167	cg45932550_BC21	CG	intron	630.5	Rtbdn	ENSMUSG00000048617.16	ENSMUST00000067472.13	+	open_sea	84945730	84946277	4890	TRUE	FALSE
chr8	84951232	84951233	cg45932551_BC21	CG	intron	564.5	Rtbdn	ENSMUSG00000048617.16	ENSMUST00000067472.13	+	open_sea	84945730	84946277	4956	FALSE	TRUE
chr8	84956091	84956092	cg45932610_BC21	CG	exon	213.0	Rtbdn	ENSMUSG00000048617.16	ENSMUST00000067472.13	+	open_sea	84965826	84966156	-9735	TRUE	FALSE
chr8	84957272	84957273	cg45932631_BC11	CG	3'-UTR	105.0	Rnaseh2a	ENSMUSG00000052926.16	ENSMUST00000109738.9	-	open_sea	84965826	84966156	-8554	TRUE	FALSE
chr8	84958990	84958991	cg45932649_BC21	CG	intron	-4563.0	Rnaseh2a	ENSMUSG00000052926.16	ENSMUST00000147812.7	-	open_sea	84965826	84966156	-6836	TRUE	FALSE
chr8	84965996	84965997	cg45932743_BC21	CG	Promoter	14.5	Rnaseh2a	ENSMUSG00000052926.16	ENSMUST00000109738.9	-	cpg_island	84965826	84966156	0	TRUE	FALSE
chr8	84966210	84966211	cg45932763_TC21	CG	Promoter	-199.5	Rnaseh2a	ENSMUSG00000052926.16	ENSMUST00000109738.9	-	cpg_shelve	84965826	84966156	55	TRUE	FALSE
chr8	84966535	84966536	cg45932770_BC21	CG	Promoter	-524.5	Rnaseh2a	ENSMUSG00000052926.16	ENSMUST00000109738.9	-	cpg_shelve	84965826	84966156	380	TRUE	FALSE
chr8	84966735	84966736	cg45932773_BC21	CG	Promoter	-724.5	Rnaseh2a	ENSMUSG00000052926.16	ENSMUST00000109738.9	-	cpg_shelve	84965826	84966156	580	TRUE	FALSE
chr8	84969360	84969361	cg45932810_TC11	CG	Promoter	-878.5,72.5,79.5	Prdx2,Gm49661,Rnaseh2a	ENSMUSG00000005161.15,ENSMUSG00000111184.1,ENSMUSG00000052926.16	ENSMUST00000164807.1,ENSMUST00000214133.1,ENSMUST00000147812.7	+,-,-	cpg_shelve	84969409	84969759	-49	TRUE	FALSE
chr8	84969660	84969661	cg45932837_TC21	CG	Promoter	-578.5,-227.5,-220.5	Prdx2,Gm49661,Rnaseh2a	ENSMUSG00000005161.15,ENSMUSG00000111184.1,ENSMUSG00000052926.16	ENSMUST00000164807.1,ENSMUST00000214133.1,ENSMUST00000147812.7	+,-,-	cpg_island	84969409	84969759	0	TRUE	FALSE
chr8	84969692	84969693	cg45932839_BC21	CG	Promoter	-546.5,-259.5,-252.5	Prdx2,Gm49661,Rnaseh2a	ENSMUSG00000005161.15,ENSMUSG00000111184.1,ENSMUSG00000052926.16	ENSMUST00000164807.1,ENSMUST00000214133.1,ENSMUST00000147812.7	+,-,-	cpg_island	84969409	84969759	0	TRUE	FALSE
chr8	84969757	84969758	cg45932844_TC21	CG	Promoter	-481.5,-324.5,-317.5	Prdx2,Gm49661,Rnaseh2a	ENSMUSG00000005161.15,ENSMUSG00000111184.1,ENSMUSG00000052926.16	ENSMUST00000164807.1,ENSMUST00000214133.1,ENSMUST00000147812.7	+,-,-	cpg_island	84969409	84969759	0	TRUE	FALSE
chr8	84969871	84969872	cg45932847_TC21	CG	Promoter	-438.5,-431.5,-367.5	Gm49661,Rnaseh2a,Prdx2	ENSMUSG00000111184.1,ENSMUSG00000052926.16,ENSMUSG00000005161.15	ENSMUST00000214133.1,ENSMUST00000147812.7,ENSMUST00000164807.1	-,-,+	cpg_shelve	84969409	84969759	113	TRUE	FALSE
chr8	84969886	84969887	cg45932848_TC21	CG	Promoter	-453.5,-446.5,-352.5	Gm49661,Rnaseh2a,Prdx2	ENSMUSG00000111184.1,ENSMUSG00000052926.16,ENSMUSG00000005161.15	ENSMUST00000214133.1,ENSMUST00000147812.7,ENSMUST00000164807.1	-,-,+	cpg_shelve	84969409	84969759	128	TRUE	FALSE
chr8	84970249	84970250	cg45932861_BC21	CG	Promoter	-816.5,-809.5,10.5	Gm49661,Rnaseh2a,Prdx2	ENSMUSG00000111184.1,ENSMUSG00000052926.16,ENSMUSG00000005161.15	ENSMUST00000214133.1,ENSMUST00000147812.7,ENSMUST00000164807.1	-,-,+	cpg_shore	84969409	84969759	491	TRUE	FALSE
chr8	84970442	84970443	cg45932871_BC21	CG	Promoter	-1009.5,-1002.5,203.5	Gm49661,Rnaseh2a,Prdx2	ENSMUSG00000111184.1,ENSMUSG00000052926.16,ENSMUSG00000005161.15	ENSMUST00000214133.1,ENSMUST00000147812.7,ENSMUST00000164807.1	-,-,+	cpg_shore	84969409	84969759	684	TRUE	FALSE
chr8	84974021	84974022	cg45932909_TC11	CG	exon	308.5	Prdx2	ENSMUSG00000005161.15	ENSMUST00000164807.1	+	cpg_shelve	84976171	84978911	-2150	TRUE	FALSE
chr8	84974425	84974426	cg45932910_BC21	CG	3'-UTR	-54.0	Prdx2	ENSMUSG00000005161.15	ENSMUST00000164807.1	+	cpg_shore	84976171	84978911	-1746	TRUE	FALSE
chr8	84975673	84975674	cg45932924_BC21	CG	DCRD	-96083.5,-84381.5,-81756.5,-61494.5,-51149.5,-38320.5,-14943.5,-9662.5,-6240.5,3044.5,5434.5,25813.5,37917.5,49607.5,67113.5,73745.5,92308.5	Dhps,Fbxw9,Gcdh,Tnpo2,Trir,Mast1,Hook2,Rnaseh2a,Gm49661,Junb,Prdx2,Rtbdn,Best2,Asna1,Dnase2a,Klf1,Gm5741	ENSMUSG00000060038.14,ENSMUSG00000008167.14,ENSMUSG00000003809.14,ENSMUSG00000031691.14,ENSMUSG00000041203.9,ENSMUSG00000053693.16,ENSMUSG00000052566.8,ENSMUSG00000052926.16,ENSMUSG00000111184.1,ENSMUSG00000052837.7,ENSMUSG00000005161.15,ENSMUSG00000048617.16,ENSMUSG00000052819.6,ENSMUSG00000052456.9,ENSMUSG00000003812.13,ENSMUSG00000054191.9,ENSMUSG00000095845.3	ENSMUST00000078665.12,ENSMUST00000095220.3,ENSMUST00000003907.13,ENSMUST00000166592.1,ENSMUST00000047281.9,ENSMUST00000109741.8,ENSMUST00000064495.7,ENSMUST00000109738.9,ENSMUST00000214133.1,ENSMUST00000064922.6,ENSMUST00000164807.1,ENSMUST00000121880.7,ENSMUST00000209322.1,ENSMUST00000064314.9,ENSMUST00000003910.12,ENSMUST00000239392.1,ENSMUST00000177563.1	+,+,-,+,+,-,+,-,-,-,+,+,-,-,+,+,-	cpg_shore	84976171	84978911	-498	TRUE	FALSE
chr8	84976790	84976791	cg45932993_BC21	CG	DCRD	-94966.5,-83264.5,-82873.5,-60377.5,-50032.5,-39437.5,-13826.5,-10779.5,-7357.5,1927.5,6551.5,26930.5,36800.5,48490.5,68230.5,74862.5,91191.5	Dhps,Fbxw9,Gcdh,Tnpo2,Trir,Mast1,Hook2,Rnaseh2a,Gm49661,Junb,Prdx2,Rtbdn,Best2,Asna1,Dnase2a,Klf1,Gm5741	ENSMUSG00000060038.14,ENSMUSG00000008167.14,ENSMUSG00000003809.14,ENSMUSG00000031691.14,ENSMUSG00000041203.9,ENSMUSG00000053693.16,ENSMUSG00000052566.8,ENSMUSG00000052926.16,ENSMUSG00000111184.1,ENSMUSG00000052837.7,ENSMUSG00000005161.15,ENSMUSG00000048617.16,ENSMUSG00000052819.6,ENSMUSG00000052456.9,ENSMUSG00000003812.13,ENSMUSG00000054191.9,ENSMUSG00000095845.3	ENSMUST00000078665.12,ENSMUST00000095220.3,ENSMUST00000003907.13,ENSMUST00000166592.1,ENSMUST00000047281.9,ENSMUST00000109741.8,ENSMUST00000064495.7,ENSMUST00000109738.9,ENSMUST00000214133.1,ENSMUST00000064922.6,ENSMUST00000164807.1,ENSMUST00000121880.7,ENSMUST00000209322.1,ENSMUST00000064314.9,ENSMUST00000003910.12,ENSMUST00000239392.1,ENSMUST00000177563.1	+,+,-,+,+,-,+,-,-,-,+,+,-,-,+,+,-	cpg_island	84976171	84978911	0	TRUE	FALSE
chr8	84978026	84978027	cg45933069_TC21	CG	exon	212.5	Junb	ENSMUSG00000052837.7	ENSMUST00000064922.6	-	cpg_island	84976171	84978911	0	FALSE	TRUE
chr8	84978671	84978672	cg45933130_BC11	CG	Promoter	46.5	Junb	ENSMUSG00000052837.7	ENSMUST00000064922.6	-	cpg_island	84976171	84978911	0	TRUE	FALSE
chr8	84978690	84978691	cg45933131_TC11	CG	Promoter	27.5	Junb	ENSMUSG00000052837.7	ENSMUST00000064922.6	-	cpg_island	84976171	84978911	0	TRUE	FALSE
chr8	84980321	84980322	cg45933198_BC21	CG	DCRD	-91435.5,-86404.5,-79733.5,-56846.5,-46501.5,-42968.5,-14310.5,-10888.5,-10295.5,-1603.5,10082.5,30461.5,33269.5,44959.5,71761.5,78393.5,87660.5	Dhps,Gcdh,Fbxw9,Tnpo2,Trir,Mast1,Rnaseh2a,Gm49661,Hook2,Junb,Prdx2,Rtbdn,Best2,Asna1,Dnase2a,Klf1,Gm5741	ENSMUSG00000060038.14,ENSMUSG00000003809.14,ENSMUSG00000008167.14,ENSMUSG00000031691.14,ENSMUSG00000041203.9,ENSMUSG00000053693.16,ENSMUSG00000052926.16,ENSMUSG00000111184.1,ENSMUSG00000052566.8,ENSMUSG00000052837.7,ENSMUSG00000005161.15,ENSMUSG00000048617.16,ENSMUSG00000052819.6,ENSMUSG00000052456.9,ENSMUSG00000003812.13,ENSMUSG00000054191.9,ENSMUSG00000095845.3	ENSMUST00000078665.12,ENSMUST00000003907.13,ENSMUST00000095220.3,ENSMUST00000166592.1,ENSMUST00000047281.9,ENSMUST00000109741.8,ENSMUST00000109738.9,ENSMUST00000214133.1,ENSMUST00000064495.7,ENSMUST00000064922.6,ENSMUST00000164807.1,ENSMUST00000121880.7,ENSMUST00000209322.1,ENSMUST00000064314.9,ENSMUST00000003910.12,ENSMUST00000239392.1,ENSMUST00000177563.1	+,-,+,+,+,-,-,-,+,-,+,+,-,-,+,+,-	cpg_island	84980250	84980490	0	FALSE	TRUE
chr8	84981491	84981492	cg45933225_TC21	CG	DCRD	-99248.5,-90265.5,-87574.5,-78563.5,-55676.5,-45331.5,-44138.5,-15480.5,-12058.5,-9125.5,-2773.5,11252.5,31631.5,32099.5,43789.5,72931.5,79563.5,86490.5,99254.5	Wdr83os,Dhps,Gcdh,Fbxw9,Tnpo2,Trir,Mast1,Rnaseh2a,Gm49661,Hook2,Junb,Prdx2,Rtbdn,Best2,Asna1,Dnase2a,Klf1,Gm5741,Wdr83	ENSMUSG00000059355.13,ENSMUSG00000060038.14,ENSMUSG00000003809.14,ENSMUSG00000008167.14,ENSMUSG00000031691.14,ENSMUSG00000041203.9,ENSMUSG00000053693.16,ENSMUSG00000052926.16,ENSMUSG00000111184.1,ENSMUSG00000052566.8,ENSMUSG00000052837.7,ENSMUSG00000005161.15,ENSMUSG00000048617.16,ENSMUSG00000052819.6,ENSMUSG00000052456.9,ENSMUSG00000003812.13,ENSMUSG00000054191.9,ENSMUSG00000095845.3,ENSMUSG00000005150.16	ENSMUST00000079764.13,ENSMUST00000078665.12,ENSMUST00000003907.13,ENSMUST00000095220.3,ENSMUST00000166592.1,ENSMUST00000047281.9,ENSMUST00000109741.8,ENSMUST00000109738.9,ENSMUST00000214133.1,ENSMUST00000064495.7,ENSMUST00000064922.6,ENSMUST00000164807.1,ENSMUST00000121880.7,ENSMUST00000209322.1,ENSMUST00000064314.9,ENSMUST00000003910.12,ENSMUST00000239392.1,ENSMUST00000177563.1,ENSMUST00000093357.11	+,+,-,+,+,+,-,-,-,+,-,+,+,-,-,+,+,-,-	cpg_shelve	84980250	84980490	1002	TRUE	FALSE
chr8	84984237	84984238	cg45933256_BC21	CG	DCRD	-99077.5,-96502.5,-90320.5,-87519.5,-75817.5,-52930.5,-46884.5,-42585.5,-18226.5,-14804.5,-6379.5,-5519.5,13998.5,29353.5,34377.5,41043.5,75677.5,82309.5,83744.5,96508.5	Man2b1,Wdr83os,Gcdh,Dhps,Fbxw9,Tnpo2,Mast1,Trir,Rnaseh2a,Gm49661,Hook2,Junb,Prdx2,Best2,Rtbdn,Asna1,Dnase2a,Klf1,Gm5741,Wdr83	ENSMUSG00000005142.10,ENSMUSG00000059355.13,ENSMUSG00000003809.14,ENSMUSG00000060038.14,ENSMUSG00000008167.14,ENSMUSG00000031691.14,ENSMUSG00000053693.16,ENSMUSG00000041203.9,ENSMUSG00000052926.16,ENSMUSG00000111184.1,ENSMUSG00000052566.8,ENSMUSG00000052837.7,ENSMUSG00000005161.15,ENSMUSG00000052819.6,ENSMUSG00000048617.16,ENSMUSG00000052456.9,ENSMUSG00000003812.13,ENSMUSG00000054191.9,ENSMUSG00000095845.3,ENSMUSG00000005150.16	ENSMUST00000034121.10,ENSMUST00000079764.13,ENSMUST00000003907.13,ENSMUST00000078665.12,ENSMUST00000095220.3,ENSMUST00000166592.1,ENSMUST00000109741.8,ENSMUST00000047281.9,ENSMUST00000109738.9,ENSMUST00000214133.1,ENSMUST00000064495.7,ENSMUST00000064922.6,ENSMUST00000164807.1,ENSMUST00000209322.1,ENSMUST00000121880.7,ENSMUST00000064314.9,ENSMUST00000003910.12,ENSMUST00000239392.1,ENSMUST00000177563.1,ENSMUST00000093357.11	+,+,-,+,+,+,-,+,-,-,+,-,+,-,+,-,+,+,-,-	cpg_shelve	84985945	84986282	-1708	TRUE	FALSE
chr8	84986280	84986281	cg45933348_BC21	CG	DCRD	-97034.5,-94459.5,-92363.5,-85476.5,-73774.5,-50887.5,-48927.5,-40542.5,-20269.5,-16847.5,-7562.5,-4336.5,16041.5,27310.5,36420.5,39000.5,77720.5,81701.5,84352.5,94465.5	Man2b1,Wdr83os,Gcdh,Dhps,Fbxw9,Tnpo2,Mast1,Trir,Rnaseh2a,Gm49661,Junb,Hook2,Prdx2,Best2,Rtbdn,Asna1,Dnase2a,Gm5741,Klf1,Wdr83	ENSMUSG00000005142.10,ENSMUSG00000059355.13,ENSMUSG00000003809.14,ENSMUSG00000060038.14,ENSMUSG00000008167.14,ENSMUSG00000031691.14,ENSMUSG00000053693.16,ENSMUSG00000041203.9,ENSMUSG00000052926.16,ENSMUSG00000111184.1,ENSMUSG00000052837.7,ENSMUSG00000052566.8,ENSMUSG00000005161.15,ENSMUSG00000052819.6,ENSMUSG00000048617.16,ENSMUSG00000052456.9,ENSMUSG00000003812.13,ENSMUSG00000095845.3,ENSMUSG00000054191.9,ENSMUSG00000005150.16	ENSMUST00000034121.10,ENSMUST00000079764.13,ENSMUST00000003907.13,ENSMUST00000078665.12,ENSMUST00000095220.3,ENSMUST00000166592.1,ENSMUST00000109741.8,ENSMUST00000047281.9,ENSMUST00000109738.9,ENSMUST00000214133.1,ENSMUST00000064922.6,ENSMUST00000064495.7,ENSMUST00000164807.1,ENSMUST00000209322.1,ENSMUST00000121880.7,ENSMUST00000064314.9,ENSMUST00000003910.12,ENSMUST00000177563.1,ENSMUST00000239392.1,ENSMUST00000093357.11	+,+,-,+,+,+,-,+,-,-,-,+,+,-,+,-,+,-,+,-	cpg_island	84985945	84986282	0	TRUE	FALSE
chr8	84990478	84990479	cg45933418_TC21	CG	Promoter	-138.5	Hook2	ENSMUSG00000052566.8	ENSMUST00000064495.7	+	cpg_shore	84990547	84990799	-69	TRUE	FALSE
chr8	84990505	84990506	cg45933419_TC21	CG	Promoter	-111.5	Hook2	ENSMUSG00000052566.8	ENSMUST00000064495.7	+	cpg_shore	84990547	84990799	-42	TRUE	FALSE
chr8	84990797	84990798	cg45933445_BC21	CG	Promoter	180.5	Hook2	ENSMUSG00000052566.8	ENSMUST00000064495.7	+	cpg_island	84990547	84990799	0	TRUE	FALSE
chr8	84993311	84993312	cg45933477_BC21	CG	intron	3671.5	Hook2	ENSMUSG00000052566.8	ENSMUST00000064495.7	+	cpg_shelve	84990547	84990799	2513	TRUE	FALSE
chr8	84997580	84997581	cg45933550_TC11	CG	intron	-597.5	Hook2	ENSMUSG00000052566.8	ENSMUST00000064495.7	+	open_sea	84990547	84990799	6782	TRUE	FALSE
chr8	85002990	85002991	cg45933633_TC21	CG	exon	116.5	Hook2	ENSMUSG00000052566.8	ENSMUST00000064495.7	+	open_sea	85007611	85007956	-4621	TRUE	FALSE
chr8	85007458	85007459	cg45933677_BC21	CG	3'-UTR	76.0	Best2	ENSMUSG00000052819.6	ENSMUST00000209322.1	-	cpg_shelve	85007611	85007956	-153	TRUE	FALSE
chr8	85007720	85007721	cg45933689_TC11	CG	exon	127.5	Best2	ENSMUSG00000052819.6	ENSMUST00000209322.1	-	cpg_island	85007611	85007956	0	TRUE	FALSE
chr8	85007837	85007838	cg45933697_BC21	CG	exon	244.5	Best2	ENSMUSG00000052819.6	ENSMUST00000209322.1	-	cpg_island	85007611	85007956	0	TRUE	FALSE
chr8	85007932	85007933	cg45933707_TC21	CG	exon	339.5	Best2	ENSMUSG00000052819.6	ENSMUST00000209322.1	-	cpg_island	85007611	85007956	0	TRUE	FALSE
chr8	85009364	85009365	cg45933734_BC11	CG	intron	-1502.0	Best2	ENSMUSG00000052819.6	ENSMUST00000209421.1	-	cpg_shore	85007611	85007956	1409	TRUE	FALSE
chr8	85011197	85011198	cg45933774_BC21	CG	exon	-8.5	Best2	ENSMUSG00000052819.6	ENSMUST00000209322.1	-	cpg_island	85011157	85011542	0	TRUE	FALSE
chr8	85011208	85011209	cg45933775_TC21	CG	exon	2.5	Best2	ENSMUSG00000052819.6	ENSMUST00000209322.1	-	cpg_island	85011157	85011542	0	TRUE	FALSE
chr8	85011236	85011237	cg45933776_TC21	CG	exon	30.5	Best2	ENSMUSG00000052819.6	ENSMUST00000209322.1	-	cpg_island	85011157	85011542	0	TRUE	FALSE
chr8	85011261	85011262	cg45933778_BC21	CG	exon	55.5	Best2	ENSMUSG00000052819.6	ENSMUST00000209322.1	-	cpg_island	85011157	85011542	0	TRUE	FALSE
chr8	85013432	85013433	cg45933826_BC21	CG	Promoter	158.5	Best2	ENSMUSG00000052819.6	ENSMUST00000209322.1	-	cpg_shore	85011157	85011542	1891	TRUE	FALSE
chr8	85013660	85013661	cg45933839_TC11	CG	Promoter	-69.5	Best2	ENSMUSG00000052819.6	ENSMUST00000209322.1	-	cpg_shelve	85011157	85011542	2119	TRUE	FALSE
chr8	85014383	85014384	cg45933850_BC11	CG	Promoter	-792.5	Best2	ENSMUSG00000052819.6	ENSMUST00000209322.1	-	cpg_shelve	85011157	85011542	2842	TRUE	FALSE
chr8	85015020	85015021	cg45933853_TC11	CG	Promoter	-1429.5	Best2	ENSMUSG00000052819.6	ENSMUST00000209322.1	-	cpg_shelve	85011157	85011542	3479	TRUE	FALSE
chr8	85019886	85019887	cg45933913_BC11	CG	exon	52.5	Asna1	ENSMUSG00000052456.9	ENSMUST00000064314.9	-	open_sea	85026824	85027385	-6938	TRUE	FALSE
chr8	85025219	85025220	cg45934004_TC21	CG	Promoter	61.5	Asna1	ENSMUSG00000052456.9	ENSMUST00000064314.9	-	cpg_shore	85026824	85027385	-1605	TRUE	FALSE
chr8	85025302	85025303	cg45934012_BC21	CG	Promoter	-21.5	Asna1	ENSMUSG00000052456.9	ENSMUST00000064314.9	-	cpg_shore	85026824	85027385	-1522	TRUE	FALSE
chr8	85025313	85025314	cg45934013_TC21	CG	Promoter	-32.5	Asna1	ENSMUSG00000052456.9	ENSMUST00000064314.9	-	cpg_shore	85026824	85027385	-1511	TRUE	FALSE
chr8	85026085	85026086	cg45934030_TC21	CG	Promoter	-804.5,-737.5	Asna1,Trir	ENSMUSG00000052456.9,ENSMUSG00000041203.9	ENSMUST00000064314.9,ENSMUST00000047281.9	-,+	cpg_shore	85026824	85027385	-739	TRUE	FALSE
chr8	85026682	85026683	cg45934047_TC21	CG	Promoter	-1401.5,-140.5	Asna1,Trir	ENSMUSG00000052456.9,ENSMUSG00000041203.9	ENSMUST00000064314.9,ENSMUST00000047281.9	-,+	cpg_shore	85026824	85027385	-142	TRUE	FALSE
chr8	85026721	85026722	cg45934049_TC11	CG	Promoter	-1440.5,-101.5	Asna1,Trir	ENSMUSG00000052456.9,ENSMUSG00000041203.9	ENSMUST00000064314.9,ENSMUST00000047281.9	-,+	cpg_shore	85026824	85027385	-103	TRUE	FALSE
chr8	85027047	85027048	cg45934082_BC21	CG	Promoter	224.5	Trir	ENSMUSG00000041203.9	ENSMUST00000047281.9	+	cpg_island	85026824	85027385	0	FALSE	TRUE
chr8	85027096	85027097	cg45934084_BC21	CG	Promoter	273.5	Trir	ENSMUSG00000041203.9	ENSMUST00000047281.9	+	cpg_island	85026824	85027385	0	TRUE	FALSE
chr8	85029417	85029418	cg45934149_BC21	CG	intron	-863.0	Trir	ENSMUSG00000041203.9	ENSMUST00000047281.9	+	cpg_shelve	85026824	85027385	2033	TRUE	FALSE
chr8	85029555	85029556	cg45934159_BC21	CG	exon	22.0	Trir	ENSMUSG00000041203.9	ENSMUST00000047281.9	+	cpg_shelve	85026824	85027385	2171	TRUE	FALSE
chr8	85030017	85030018	cg45934167_BC21	CG	3'-UTR	115.5	Trir	ENSMUSG00000041203.9	ENSMUST00000047281.9	+	cpg_shelve	85026824	85027385	2633	TRUE	FALSE
chr8	85036739	85036740	cg45934262_TC21	CG	Promoter	-428.5	Tnpo2	ENSMUSG00000031691.14	ENSMUST00000166592.1	+	cpg_shore	85036778	85038309	-39	TRUE	FALSE
chr8	85036791	85036792	cg45934264_BC21	CG	Promoter	-376.5	Tnpo2	ENSMUSG00000031691.14	ENSMUST00000166592.1	+	cpg_island	85036778	85038309	0	TRUE	FALSE
chr8	85036825	85036826	cg45934266_BC11	CG	Promoter	-342.5	Tnpo2	ENSMUSG00000031691.14	ENSMUST00000166592.1	+	cpg_island	85036778	85038309	0	TRUE	FALSE
chr8	85037237	85037238	cg45934309_BC11	CG	Promoter	69.5	Tnpo2	ENSMUSG00000031691.14	ENSMUST00000166592.1	+	cpg_island	85036778	85038309	0	TRUE	FALSE
chr8	85037453	85037454	cg45934323_TC21	CG	Promoter	285.5	Tnpo2	ENSMUSG00000031691.14	ENSMUST00000166592.1	+	cpg_island	85036778	85038309	0	TRUE	FALSE
chr8	85037634	85037635	cg45934333_TC21	CG	Promoter	466.5	Tnpo2	ENSMUSG00000031691.14	ENSMUST00000166592.1	+	cpg_island	85036778	85038309	0	TRUE	FALSE
chr8	85037705	85037706	cg45934335_TC21	CG	intron	9542.0	Tnpo2	ENSMUSG00000031691.14	ENSMUST00000093360.11	+	cpg_island	85036778	85038309	0	TRUE	FALSE
chr8	85038296	85038297	cg45934378_BC21	CG	intron	8951.0	Tnpo2	ENSMUSG00000031691.14	ENSMUST00000093360.11	+	cpg_island	85036778	85038309	0	TRUE	FALSE
chr8	85055822	85055823	cg45934613_BC21	CG	3'-UTR	743.0	Tnpo2	ENSMUSG00000031691.14	ENSMUST00000093360.11	+	open_sea	85060033	85060515	-4211	TRUE	FALSE
chr8	85056023	85056024	cg45934619_BC21	CG	3'-UTR	542.0	Tnpo2	ENSMUSG00000031691.14	ENSMUST00000093360.11	+	open_sea	85060033	85060515	-4010	TRUE	FALSE
chr8	85060033	85060034	cg45934664_TC21	CG	Promoter	-21.5	Fbxw9	ENSMUSG00000008167.14	ENSMUST00000095220.3	+	cpg_island	85060033	85060515	0	TRUE	FALSE
chr8	85060047	85060048	cg45934665_BC21	CG	Promoter	-7.5	Fbxw9	ENSMUSG00000008167.14	ENSMUST00000095220.3	+	cpg_island	85060033	85060515	0	TRUE	FALSE
chr8	85062068	85062069	cg45934732_BC21	CG	exon	-53.0	Fbxw9	ENSMUSG00000008167.14	ENSMUST00000095220.3	+	cpg_shore	85060033	85060515	1554	TRUE	FALSE
chr8	85062228	85062229	cg45934735_BC21	CG	exon	7.5	Fbxw9	ENSMUSG00000008167.14	ENSMUST00000095220.3	+	cpg_shore	85060033	85060515	1714	TRUE	FALSE
chr8	85062252	85062253	cg45934736_BC21	CG	exon	-16.5	Fbxw9	ENSMUSG00000008167.14	ENSMUST00000095220.3	+	cpg_shore	85060033	85060515	1738	TRUE	FALSE
chr8	85066724	85066725	cg45934796_TC21	CG	3'-UTR	167.0	Fbxw9	ENSMUSG00000008167.14	ENSMUST00000095220.3	+	open_sea	85071668	85072136	-4944	TRUE	FALSE
chr8	85067966	85067967	cg45934812_BC21	CG	Promoter	15.5	Gm5741	ENSMUSG00000095845.3	ENSMUST00000177563.1	-	cpg_shelve	85071668	85072136	-3702	TRUE	FALSE
chr8	85067976	85067977	cg45934813_BC11	CG	Promoter	5.5	Gm5741	ENSMUSG00000095845.3	ENSMUST00000177563.1	-	cpg_shelve	85071668	85072136	-3692	TRUE	FALSE
chr8	85071549	85071550	cg45934848_BC21	CG	Promoter	-207.5	Dhps	ENSMUSG00000060038.14	ENSMUST00000078665.12	+	cpg_shore	85071668	85072136	-119	TRUE	FALSE
chr8	85071702	85071703	cg45934854_BC11	CG	Promoter	-54.5	Dhps	ENSMUSG00000060038.14	ENSMUST00000078665.12	+	cpg_island	85071668	85072136	0	TRUE	FALSE
chr8	85073522	85073523	cg45934938_BC11	CG	exon	28.5	Dhps	ENSMUSG00000060038.14	ENSMUST00000078665.12	+	cpg_shore	85071668	85072136	1387	TRUE	FALSE
chr8	85074795	85074796	cg45934961_BC21	CG	exon	1.0	Dhps	ENSMUSG00000060038.14	ENSMUST00000078665.12	+	cpg_shelve	85071668	85072136	2660	TRUE	FALSE
chr8	85076099	85076100	cg45934977_TC21	CG	exon	21.5	Wdr83	ENSMUSG00000005150.16	ENSMUST00000093357.11	-	cpg_shelve	85071668	85072136	3964	TRUE	FALSE
chr8	85076260	85076261	cg45934981_BC11	CG	exon	10.0	Wdr83	ENSMUSG00000005150.16	ENSMUST00000093357.11	-	open_sea	85080302	85080604	-4042	TRUE	FALSE
chr8	85078315	85078316	cg45934999_TC11	CG	intron	425.0	Wdr83	ENSMUSG00000005150.16	ENSMUST00000093357.11	-	cpg_shore	85080302	85080604	-1987	TRUE	FALSE
chr8	85080427	85080428	cg45935039_TC21	CG	Promoter	-312.5,318.5	Wdr83os,Wdr83	ENSMUSG00000059355.13,ENSMUSG00000005150.16	ENSMUST00000079764.13,ENSMUST00000093357.11	+,-	cpg_island	85080302	85080604	0	TRUE	FALSE
chr8	85080505	85080506	cg45935047_BC11	CG	Promoter	-234.5,240.5	Wdr83os,Wdr83	ENSMUSG00000059355.13,ENSMUSG00000005150.16	ENSMUST00000079764.13,ENSMUST00000093357.11	+,-	cpg_island	85080302	85080604	0	TRUE	FALSE
chr8	85080751	85080752	cg45935063_TC21	CG	Promoter	-5.5,11.5	Wdr83,Wdr83os	ENSMUSG00000005150.16,ENSMUSG00000059355.13	ENSMUST00000093357.11,ENSMUST00000079764.13	-,+	cpg_shelve	85080302	85080604	148	TRUE	FALSE
chr8	85080913	85080914	cg45935067_BC21	CG	Promoter	-167.5,173.5	Wdr83,Wdr83os	ENSMUSG00000005150.16,ENSMUSG00000059355.13	ENSMUST00000093357.11,ENSMUST00000079764.13	-,+	cpg_shelve	85080302	85080604	310	TRUE	FALSE
chr8	85081040	85081041	cg45935073_BC21	CG	Promoter	-294.5,300.5	Wdr83,Wdr83os	ENSMUSG00000005150.16,ENSMUSG00000059355.13	ENSMUST00000093357.11,ENSMUST00000079764.13	-,+	cpg_shelve	85080302	85080604	437	TRUE	FALSE
chr8	85083379	85083380	cg45935123_TC21	CG	Promoter	64.5	Man2b1	ENSMUSG00000005142.10	ENSMUST00000034121.10	+	cpg_island	85083242	85083513	0	TRUE	FALSE
chr8	85083511	85083512	cg45935133_BC11	CG	Promoter	196.5	Man2b1	ENSMUSG00000005142.10	ENSMUST00000034121.10	+	cpg_island	85083242	85083513	0	TRUE	FALSE
chr8	85091482	85091483	cg45935240_TC21	CG	intron	-684.0	Man2b1	ENSMUSG00000005142.10	ENSMUST00000034121.10	+	open_sea	85083242	85083513	7970	TRUE	FALSE
chr8	85093924	85093925	cg45935277_TC21	CG	exon	43.0	Man2b1	ENSMUSG00000005142.10	ENSMUST00000034121.10	+	open_sea	85083242	85083513	10412	TRUE	FALSE
chr8	85095176	85095177	cg45935293_BC21	CG	exon	2.5	Man2b1	ENSMUSG00000005142.10	ENSMUST00000034121.10	+	open_sea	85083242	85083513	11664	TRUE	FALSE
chr8	85096354	85096355	cg45935323_TC11	CG	exon	30.0	Man2b1	ENSMUSG00000005142.10	ENSMUST00000034121.10	+	open_sea	85083242	85083513	12842	TRUE	FALSE
chr8	85110026	85110027	cg45935453_BC11	CG	exon	-318.0	Zfp791	ENSMUSG00000074194.4	ENSMUST00000098550.3	-	cpg_island	85109987	85110447	0	TRUE	FALSE
chr8	85112268	85112269	cg45935528_BC21	CG	exon	28.5	Zfp791	ENSMUSG00000074194.4	ENSMUST00000211109.1	-	cpg_shore	85109987	85110447	1822	FALSE	TRUE
chr8	85119426	85119427	cg45935606_TC21	CG	Promoter	210.5	Zfp791	ENSMUSG00000074194.4	ENSMUST00000098550.3	-	open_sea	85128274	85128480	-8848	TRUE	FALSE
chr8	85119748	85119749	cg45935624_BC21	CG	Promoter	-111.5	Zfp791	ENSMUSG00000074194.4	ENSMUST00000098550.3	-	open_sea	85128274	85128480	-8526	TRUE	FALSE
chr8	85119864	85119865	cg45935630_TC21	CG	Promoter	-227.5	Zfp791	ENSMUSG00000074194.4	ENSMUST00000098550.3	-	open_sea	85128274	85128480	-8410	TRUE	FALSE
chr8	85122804	85122805	cg45935652_TC21	CG	Promoter	290.5	Zfp791	ENSMUSG00000074194.4	ENSMUST00000211109.1	-	open_sea	85128274	85128480	-5470	TRUE	FALSE
chr8	85123310	85123311	cg45935656_BC21	CG	Promoter	-215.5	Zfp791	ENSMUSG00000074194.4	ENSMUST00000211109.1	-	open_sea	85128274	85128480	-4964	TRUE	FALSE
chr8	85132503	85132504	cg45935748_TC21	CG	DCRD	-97993.5,-64521.5,-51757.5,-38818.5,-12866.5,49188.5,51763.5,60746.5,72448.5,95335.5	Olfr371,Gm5741,Wdr83,Cks1brt,Zfp791,Man2b1,Wdr83os,Dhps,Fbxw9,Tnpo2	ENSMUSG00000051952.5,ENSMUSG00000095845.3,ENSMUSG00000005150.16,ENSMUSG00000062687.6,ENSMUSG00000074194.4,ENSMUSG00000005142.10,ENSMUSG00000059355.13,ENSMUSG00000060038.14,ENSMUSG00000008167.14,ENSMUSG00000031691.14	ENSMUST00000070849.5,ENSMUST00000177563.1,ENSMUST00000093357.11,ENSMUST00000076896.5,ENSMUST00000098550.3,ENSMUST00000034121.10,ENSMUST00000079764.13,ENSMUST00000078665.12,ENSMUST00000095220.3,ENSMUST00000166592.1	+,-,-,+,-,+,+,+,+,+	cpg_shore	85131252	85131882	622	TRUE	FALSE
chr8	85132782	85132783	cg45935750_TC11	CG	DCRD	-97714.5,-64800.5,-52036.5,-38539.5,-13145.5,49467.5,52042.5,61025.5,72727.5,95614.5	Olfr371,Gm5741,Wdr83,Cks1brt,Zfp791,Man2b1,Wdr83os,Dhps,Fbxw9,Tnpo2	ENSMUSG00000051952.5,ENSMUSG00000095845.3,ENSMUSG00000005150.16,ENSMUSG00000062687.6,ENSMUSG00000074194.4,ENSMUSG00000005142.10,ENSMUSG00000059355.13,ENSMUSG00000060038.14,ENSMUSG00000008167.14,ENSMUSG00000031691.14	ENSMUST00000070849.5,ENSMUST00000177563.1,ENSMUST00000093357.11,ENSMUST00000076896.5,ENSMUST00000098550.3,ENSMUST00000034121.10,ENSMUST00000079764.13,ENSMUST00000078665.12,ENSMUST00000095220.3,ENSMUST00000166592.1	+,-,-,+,-,+,+,+,+,+	cpg_shore	85131252	85131882	901	TRUE	FALSE
chr8	85134598	85134599	cg45935758_BC21	CG	DCRD	-95898.5,-66616.5,-53852.5,-36723.5,-14961.5,51283.5,53858.5,62841.5,74543.5,97430.5	Olfr371,Gm5741,Wdr83,Cks1brt,Zfp791,Man2b1,Wdr83os,Dhps,Fbxw9,Tnpo2	ENSMUSG00000051952.5,ENSMUSG00000095845.3,ENSMUSG00000005150.16,ENSMUSG00000062687.6,ENSMUSG00000074194.4,ENSMUSG00000005142.10,ENSMUSG00000059355.13,ENSMUSG00000060038.14,ENSMUSG00000008167.14,ENSMUSG00000031691.14	ENSMUST00000070849.5,ENSMUST00000177563.1,ENSMUST00000093357.11,ENSMUST00000076896.5,ENSMUST00000098550.3,ENSMUST00000034121.10,ENSMUST00000079764.13,ENSMUST00000078665.12,ENSMUST00000095220.3,ENSMUST00000166592.1	+,-,-,+,-,+,+,+,+,+	cpg_shelve	85131252	85131882	2717	TRUE	FALSE
chr8	85135996	85135997	cg45935765_TC21	CG	DCRD	-94500.5,-68014.5,-55250.5,-35325.5,-16359.5,52681.5,55256.5,64239.5,75941.5,98828.5	Olfr371,Gm5741,Wdr83,Cks1brt,Zfp791,Man2b1,Wdr83os,Dhps,Fbxw9,Tnpo2	ENSMUSG00000051952.5,ENSMUSG00000095845.3,ENSMUSG00000005150.16,ENSMUSG00000062687.6,ENSMUSG00000074194.4,ENSMUSG00000005142.10,ENSMUSG00000059355.13,ENSMUSG00000060038.14,ENSMUSG00000008167.14,ENSMUSG00000031691.14	ENSMUST00000070849.5,ENSMUST00000177563.1,ENSMUST00000093357.11,ENSMUST00000076896.5,ENSMUST00000098550.3,ENSMUST00000034121.10,ENSMUST00000079764.13,ENSMUST00000078665.12,ENSMUST00000095220.3,ENSMUST00000166592.1	+,-,-,+,-,+,+,+,+,+	open_sea	85131252	85131882	4115	TRUE	FALSE
chr8	85151539	85151540	cg45935929_BC21	CG	Promoter	-384.5	Cks1brt	ENSMUSG00000062687.6	ENSMUST00000211617.1	+	open_sea	85141243	85141609	9931	TRUE	FALSE
chr8	85152197	85152198	cg45935936_TC21	CG	Promoter	273.5	Cks1brt	ENSMUSG00000062687.6	ENSMUST00000211617.1	+	open_sea	85141243	85141609	10589	TRUE	FALSE
chr8	85157210	85157211	cg45935952_TC21	CG	intron	5562.5	Cks1brt	ENSMUSG00000062687.6	ENSMUST00000211617.1	+	open_sea	85141243	85141609	15602	TRUE	FALSE
chr8	85171336	85171337	cg45936083_BC21	CG	Promoter	14.5	Cks1brt	ENSMUSG00000062687.6	ENSMUST00000076896.5	+	open_sea	85141243	85141609	29728	TRUE	FALSE
chr8	85171429	85171430	cg45936084_BC21	CG	Promoter	107.5	Cks1brt	ENSMUSG00000062687.6	ENSMUST00000076896.5	+	open_sea	85141243	85141609	29821	TRUE	FALSE
chr8	85225971	85225972	cg45936430_TC21	CG	Promoter	-16.5	Olfr371	ENSMUSG00000051952.5	ENSMUST00000218663.1	+	open_sea	85299056	85300113	-73085	TRUE	FALSE
chr8	85226265	85226266	cg45936432_TC21	CG	Promoter	277.5	Olfr371	ENSMUSG00000051952.5	ENSMUST00000218663.1	+	open_sea	85299056	85300113	-72791	TRUE	FALSE
chr8	85230431	85230432	cg45936452_TC11	CG	Promoter	-65.5	Olfr371	ENSMUSG00000051952.5	ENSMUST00000070849.5	+	open_sea	85299056	85300113	-68625	TRUE	FALSE
chr8	85230609	85230610	cg45936454_TC11	CG	Promoter	112.5	Olfr371	ENSMUSG00000051952.5	ENSMUST00000070849.5	+	open_sea	85299056	85300113	-68447	TRUE	FALSE
chr8	85233332	85233333	cg45936470_BC21	CG	DCRD	-66458.5,2835.5,62010.5,66469.5	Orc6,Olfr371,Cks1brt,Vps35	ENSMUSG00000031697.12,ENSMUSG00000051952.5,ENSMUSG00000062687.6,ENSMUSG00000031696.9	ENSMUST00000034132.12,ENSMUST00000070849.5,ENSMUST00000076896.5,ENSMUST00000034131.9	+,+,+,-	open_sea	85299056	85300113	-65724	FALSE	TRUE
chr8	85278769	85278770	cg45936725_BC21	CG	exon	-8.5	Vps35	ENSMUSG00000031696.9	ENSMUST00000034131.9	-	open_sea	85299056	85300113	-20287	TRUE	FALSE
chr8	85284125	85284126	cg45936746_BC21	CG	exon	26.0	Vps35	ENSMUSG00000031696.9	ENSMUST00000034131.9	-	open_sea	85299056	85300113	-14931	TRUE	FALSE
chr8	85290670	85290671	cg45936780_BC21	CG	intron	10573.5	Vps35	ENSMUSG00000031696.9	ENSMUST00000034131.9	-	open_sea	85299056	85300113	-8386	TRUE	FALSE
chr8	85298644	85298645	cg45936835_TC21	CG	Promoter	-1146.5	Orc6	ENSMUSG00000031697.12	ENSMUST00000034132.12	+	cpg_shore	85299056	85300113	-412	TRUE	FALSE
chr8	85298651	85298652	cg45936836_TC21	CG	Promoter	-1139.5	Orc6	ENSMUSG00000031697.12	ENSMUST00000034132.12	+	cpg_shore	85299056	85300113	-405	TRUE	FALSE
chr8	85298905	85298906	cg45936847_BC11	CG	Promoter	-885.5	Orc6	ENSMUSG00000031697.12	ENSMUST00000034132.12	+	cpg_shore	85299056	85300113	-151	TRUE	FALSE
chr8	85299158	85299159	cg45936863_BC11	CG	Promoter	-632.5	Orc6	ENSMUSG00000031697.12	ENSMUST00000034132.12	+	cpg_island	85299056	85300113	0	TRUE	FALSE
chr8	85299173	85299174	cg45936864_TC21	CG	Promoter	-617.5	Orc6	ENSMUSG00000031697.12	ENSMUST00000034132.12	+	cpg_island	85299056	85300113	0	TRUE	FALSE
chr8	85299945	85299946	cg45936936_BC11	CG	Promoter	-143.5,154.5	Vps35,Orc6	ENSMUSG00000031696.9,ENSMUSG00000031697.12	ENSMUST00000034131.9,ENSMUST00000034132.12	-,+	cpg_island	85299056	85300113	0	TRUE	FALSE
chr8	85300111	85300112	cg45936953_TC21	CG	Promoter	-309.5,320.5	Vps35,Orc6	ENSMUSG00000031696.9,ENSMUSG00000031697.12	ENSMUST00000034131.9,ENSMUST00000034132.12	-,+	cpg_island	85299056	85300113	0	TRUE	FALSE
chr8	85300779	85300780	cg45936974_BC21	CG	Promoter	-977.5	Vps35	ENSMUSG00000031696.9	ENSMUST00000034131.9	-	cpg_shore	85299056	85300113	667	TRUE	FALSE
chr8	85302149	85302150	cg45936987_BC11	CG	intron	1781.5	Orc6	ENSMUSG00000031697.12	ENSMUST00000034132.12	+	cpg_shelve	85299056	85300113	2037	TRUE	FALSE
chr8	85303222	85303223	cg45936993_BC21	CG	intron	708.5	Orc6	ENSMUSG00000031697.12	ENSMUST00000034132.12	+	cpg_shelve	85299056	85300113	3110	TRUE	FALSE
chr8	85342830	85342831	cg45937271_BC11	CG	intron	-1983.0	Mylk3	ENSMUSG00000031698.14	ENSMUST00000034133.13	-	open_sea	85349552	85349795	-6722	FALSE	TRUE
chr8	85343465	85343466	cg45937276_TC21	CG	intron	-1348.0	Mylk3	ENSMUSG00000031698.14	ENSMUST00000034133.13	-	open_sea	85349552	85349795	-6087	FALSE	TRUE
chr8	85343465	85343466	cg45937276_TC22	CG	intron	-1348.0	Mylk3	ENSMUSG00000031698.14	ENSMUST00000034133.13	-	open_sea	85349552	85349795	-6087	FALSE	TRUE
chr8	85352026	85352027	cg45937304_BC21	CG	exon	9.0	Mylk3	ENSMUSG00000031698.14	ENSMUST00000034133.13	-	cpg_shelve	85349552	85349795	2232	TRUE	FALSE
chr8	85364002	85364003	cg45937405_BC21	CG	intron	19189.0	Mylk3	ENSMUSG00000031698.14	ENSMUST00000034133.13	-	open_sea	85349552	85349795	14208	TRUE	FALSE
chr8	85365278	85365279	cg45937428_TC11	CG	Promoter	45.5	Mylk3	ENSMUSG00000031698.14	ENSMUST00000034133.13	-	open_sea	85349552	85349795	15484	TRUE	FALSE
chr8	85365381	85365382	cg45937430_TC21	CG	Promoter	-57.5	Mylk3	ENSMUSG00000031698.14	ENSMUST00000034133.13	-	open_sea	85349552	85349795	15587	TRUE	FALSE
chr8	85370346	85370347	cg45937465_BC21	CG	DCRD	-70544.5,-5022.5,62486.5,70555.5	Vps35,Mylk3,4921524J17Rik,Orc6	ENSMUSG00000031696.9,ENSMUSG00000031698.14,ENSMUSG00000036934.9,ENSMUSG00000031697.12	ENSMUST00000034131.9,ENSMUST00000034133.13,ENSMUST00000047749.6,ENSMUST00000034132.12	-,-,-,+	open_sea	85349552	85349795	20552	FALSE	TRUE
chr8	85370346	85370347	cg45937465_BC22	CG	DCRD	-70544.5,-5022.5,62486.5,70555.5	Vps35,Mylk3,4921524J17Rik,Orc6	ENSMUSG00000031696.9,ENSMUSG00000031698.14,ENSMUSG00000036934.9,ENSMUSG00000031697.12	ENSMUST00000034131.9,ENSMUST00000034133.13,ENSMUST00000047749.6,ENSMUST00000034132.12	-,-,-,+	open_sea	85349552	85349795	20552	FALSE	TRUE
chr8	85371025	85371026	cg45937466_TC11	CG	DCRD	-71223.5,-5701.5,61807.5,71234.5	Vps35,Mylk3,4921524J17Rik,Orc6	ENSMUSG00000031696.9,ENSMUSG00000031698.14,ENSMUSG00000036934.9,ENSMUSG00000031697.12	ENSMUST00000034131.9,ENSMUST00000034133.13,ENSMUST00000047749.6,ENSMUST00000034132.12	-,-,-,+	open_sea	85349552	85349795	21231	TRUE	FALSE
chr8	85381036	85381037	cg45937550_TC21	CG	DCRD	-81234.5,-15712.5,51796.5,81245.5	Vps35,Mylk3,4921524J17Rik,Orc6	ENSMUSG00000031696.9,ENSMUSG00000031698.14,ENSMUSG00000036934.9,ENSMUSG00000031697.12	ENSMUST00000034131.9,ENSMUST00000034133.13,ENSMUST00000047749.6,ENSMUST00000034132.12	-,-,-,+	open_sea	85349552	85349795	31242	TRUE	FALSE
chr8	85381082	85381083	cg45937553_BC21	CG	DCRD	-81280.5,-15758.5,51750.5,81291.5	Vps35,Mylk3,4921524J17Rik,Orc6	ENSMUSG00000031696.9,ENSMUSG00000031698.14,ENSMUSG00000036934.9,ENSMUSG00000031697.12	ENSMUST00000034131.9,ENSMUST00000034133.13,ENSMUST00000047749.6,ENSMUST00000034132.12	-,-,-,+	open_sea	85349552	85349795	31288	TRUE	FALSE
chr8	85386376	85386377	cg45937602_BC11	CG	DCRD	-86574.5,-21052.5,46456.5,86585.5	Vps35,Mylk3,4921524J17Rik,Orc6	ENSMUSG00000031696.9,ENSMUSG00000031698.14,ENSMUSG00000036934.9,ENSMUSG00000031697.12	ENSMUST00000034131.9,ENSMUST00000034133.13,ENSMUST00000047749.6,ENSMUST00000034132.12	-,-,-,+	open_sea	85349552	85349795	36582	TRUE	FALSE
chr8	85386429	85386430	cg45937603_TC21	CG	DCRD	-86627.5,-21105.5,46403.5,86638.5	Vps35,Mylk3,4921524J17Rik,Orc6	ENSMUSG00000031696.9,ENSMUSG00000031698.14,ENSMUSG00000036934.9,ENSMUSG00000031697.12	ENSMUST00000034131.9,ENSMUST00000034133.13,ENSMUST00000047749.6,ENSMUST00000034132.12	-,-,-,+	open_sea	85349552	85349795	36635	TRUE	FALSE
chr8	85397040	85397041	cg45937692_BC11	CG	DCRD	-97238.5,-95535.5,-31716.5,35792.5,97249.5	Vps35,Gpt2,Mylk3,4921524J17Rik,Orc6	ENSMUSG00000031696.9,ENSMUSG00000031700.11,ENSMUSG00000031698.14,ENSMUSG00000036934.9,ENSMUSG00000031697.12	ENSMUST00000034131.9,ENSMUST00000034136.11,ENSMUST00000034133.13,ENSMUST00000047749.6,ENSMUST00000034132.12	-,+,-,-,+	open_sea	85432233	85432998	-35193	TRUE	FALSE
chr8	85408246	85408247	cg45937803_BC21	CG	DCRD	-84329.5,-42922.5,24586.5	Gpt2,Mylk3,4921524J17Rik	ENSMUSG00000031700.11,ENSMUSG00000031698.14,ENSMUSG00000036934.9	ENSMUST00000034136.11,ENSMUST00000034133.13,ENSMUST00000047749.6	+,-,-	open_sea	85432233	85432998	-23987	TRUE	FALSE
chr8	85414164	85414165	cg45937863_TC21	CG	intron	-6631.5	4921524J17Rik	ENSMUSG00000036934.9	ENSMUST00000047749.6	-	open_sea	85432233	85432998	-18069	TRUE	FALSE
chr8	85414390	85414391	cg45937865_TC21	CG	intron	-6405.5	4921524J17Rik	ENSMUSG00000036934.9	ENSMUST00000047749.6	-	open_sea	85432233	85432998	-17843	TRUE	FALSE
chr8	85427250	85427251	cg45937979_BC21	CG	intron	6454.5	4921524J17Rik	ENSMUSG00000036934.9	ENSMUST00000047749.6	-	open_sea	85432233	85432998	-4983	TRUE	FALSE
chr8	85432306	85432307	cg45938023_TC21	CG	intron	11510.5	4921524J17Rik	ENSMUSG00000036934.9	ENSMUST00000047749.6	-	cpg_island	85432233	85432998	0	TRUE	FALSE
chr8	85432753	85432754	cg45938065_BC21	CG	Promoter	79.5	4921524J17Rik	ENSMUSG00000036934.9	ENSMUST00000047749.6	-	cpg_island	85432233	85432998	0	TRUE	FALSE
chr8	85433069	85433070	cg45938099_TC21	CG	Promoter	-236.5	4921524J17Rik	ENSMUSG00000036934.9	ENSMUST00000047749.6	-	cpg_shore	85432233	85432998	72	TRUE	FALSE
chr8	85459067	85459068	cg45938353_BC11	CG	DCRD	-93743.5,-33508.5,-26234.5,96276.5	Mylk3,Gpt2,4921524J17Rik,Dnaja2	ENSMUSG00000031698.14,ENSMUSG00000031700.11,ENSMUSG00000036934.9,ENSMUSG00000031701.6	ENSMUST00000034133.13,ENSMUST00000034136.11,ENSMUST00000047749.6,ENSMUST00000034138.6	-,+,-,-	open_sea	85432233	85432998	26070	TRUE	FALSE
chr8	85461012	85461013	cg45938372_TC21	CG	DCRD	-95688.5,-31563.5,-28179.5,94331.5	Mylk3,Gpt2,4921524J17Rik,Dnaja2	ENSMUSG00000031698.14,ENSMUSG00000031700.11,ENSMUSG00000036934.9,ENSMUSG00000031701.6	ENSMUST00000034133.13,ENSMUST00000034136.11,ENSMUST00000047749.6,ENSMUST00000034138.6	-,+,-,-	open_sea	85432233	85432998	28015	TRUE	FALSE
chr8	85461877	85461878	cg45938380_TC21	CG	DCRD	-96553.5,-30698.5,-29044.5,93466.5	Mylk3,Gpt2,4921524J17Rik,Dnaja2	ENSMUSG00000031698.14,ENSMUSG00000031700.11,ENSMUSG00000036934.9,ENSMUSG00000031701.6	ENSMUST00000034133.13,ENSMUST00000034136.11,ENSMUST00000047749.6,ENSMUST00000034138.6	-,+,-,-	open_sea	85432233	85432998	28880	TRUE	FALSE
chr8	85464797	85464798	cg45938390_BC11	CG	DCRD	-99473.5,-31964.5,-27778.5,90546.5	Mylk3,4921524J17Rik,Gpt2,Dnaja2	ENSMUSG00000031698.14,ENSMUSG00000036934.9,ENSMUSG00000031700.11,ENSMUSG00000031701.6	ENSMUST00000034133.13,ENSMUST00000047749.6,ENSMUST00000034136.11,ENSMUST00000034138.6	-,-,+,-	open_sea	85492530	85493216	-27733	TRUE	FALSE
chr8	85468331	85468332	cg45938418_TC21	CG	DCRD	-35498.5,-24244.5,87012.5	4921524J17Rik,Gpt2,Dnaja2	ENSMUSG00000036934.9,ENSMUSG00000031700.11,ENSMUSG00000031701.6	ENSMUST00000047749.6,ENSMUST00000034136.11,ENSMUST00000034138.6	-,+,-	open_sea	85492530	85493216	-24199	TRUE	FALSE
chr8	85476797	85476798	cg45938487_BC21	CG	DCRD	-43964.5,-15778.5,78546.5	4921524J17Rik,Gpt2,Dnaja2	ENSMUSG00000036934.9,ENSMUSG00000031700.11,ENSMUSG00000031701.6	ENSMUST00000047749.6,ENSMUST00000034136.11,ENSMUST00000034138.6	-,+,-	open_sea	85492530	85493216	-15733	TRUE	FALSE
chr8	85478813	85478814	cg45938499_TC21	CG	DCRD	-45980.5,-13762.5,76530.5	4921524J17Rik,Gpt2,Dnaja2	ENSMUSG00000036934.9,ENSMUSG00000031700.11,ENSMUSG00000031701.6	ENSMUST00000047749.6,ENSMUST00000034136.11,ENSMUST00000034138.6	-,+,-	open_sea	85492530	85493216	-13717	TRUE	FALSE
chr8	85481932	85481933	cg45938518_TC21	CG	DCRD	-49099.5,-10643.5,73411.5	4921524J17Rik,Gpt2,Dnaja2	ENSMUSG00000036934.9,ENSMUSG00000031700.11,ENSMUSG00000031701.6	ENSMUST00000047749.6,ENSMUST00000034136.11,ENSMUST00000034138.6	-,+,-	open_sea	85492530	85493216	-10598	TRUE	FALSE
chr8	85492224	85492225	cg45938623_BC11	CG	Promoter	-351.5	Gpt2	ENSMUSG00000031700.11	ENSMUST00000034136.11	+	cpg_shore	85492530	85493216	-306	TRUE	FALSE
chr8	85492444	85492445	cg45938633_TC21	CG	Promoter	-131.5	Gpt2	ENSMUSG00000031700.11	ENSMUST00000034136.11	+	cpg_shore	85492530	85493216	-86	TRUE	FALSE
chr8	85492474	85492475	cg45938634_TC11	CG	Promoter	-101.5	Gpt2	ENSMUSG00000031700.11	ENSMUST00000034136.11	+	cpg_shore	85492530	85493216	-56	TRUE	FALSE
chr8	85493214	85493215	cg45938699_BC21	CG	intron	16853.5	Gpt2	ENSMUSG00000031700.11	ENSMUST00000034136.11	+	cpg_island	85492530	85493216	0	TRUE	FALSE
chr8	85493396	85493397	cg45938707_TC21	CG	intron	16671.5	Gpt2	ENSMUSG00000031700.11	ENSMUST00000034136.11	+	cpg_shore	85492530	85493216	181	TRUE	FALSE
chr8	85493430	85493431	cg45938708_TC21	CG	intron	16637.5	Gpt2	ENSMUSG00000031700.11	ENSMUST00000034136.11	+	cpg_shore	85492530	85493216	215	TRUE	FALSE
chr8	85495234	85495235	cg45938729_TC11	CG	intron	14833.5	Gpt2	ENSMUSG00000031700.11	ENSMUST00000034136.11	+	cpg_shelve	85492530	85493216	2019	TRUE	FALSE
chr8	85495559	85495560	cg45938737_BC21	CG	intron	14508.5	Gpt2	ENSMUSG00000031700.11	ENSMUST00000034136.11	+	cpg_shelve	85492530	85493216	2344	TRUE	FALSE
chr8	85500589	85500590	cg45938781_TC21	CG	intron	9478.5	Gpt2	ENSMUSG00000031700.11	ENSMUST00000034136.11	+	open_sea	85492530	85493216	7374	TRUE	FALSE
chr8	85515706	85515707	cg45938974_BC21	CG	intron	-5638.5	Gpt2	ENSMUSG00000031700.11	ENSMUST00000034136.11	+	open_sea	85492530	85493216	22491	TRUE	FALSE
chr8	85524474	85524475	cg45939097_TC11	CG	intron	-14406.5	Gpt2	ENSMUSG00000031700.11	ENSMUST00000034136.11	+	open_sea	85554846	85555672	-30372	TRUE	FALSE
chr8	85529110	85529111	cg45939155_TC21	CG	DCRD	-96277.5,26233.5,36534.5	4921524J17Rik,Dnaja2,Gpt2	ENSMUSG00000036934.9,ENSMUSG00000031701.6,ENSMUSG00000031700.11	ENSMUST00000047749.6,ENSMUST00000034138.6,ENSMUST00000034136.11	-,-,+	open_sea	85554846	85555672	-25736	TRUE	FALSE
chr8	85531842	85531843	cg45939175_TC21	CG	DCRD	-99009.5,23501.5,39266.5	4921524J17Rik,Dnaja2,Gpt2	ENSMUSG00000036934.9,ENSMUSG00000031701.6,ENSMUSG00000031700.11	ENSMUST00000047749.6,ENSMUST00000034138.6,ENSMUST00000034136.11	-,-,+	open_sea	85554846	85555672	-23004	TRUE	FALSE
chr8	85539171	85539172	cg45939226_TC21	CG	3'-UTR	746.0	Dnaja2	ENSMUSG00000031701.6	ENSMUST00000034138.6	-	open_sea	85554846	85555672	-15675	TRUE	FALSE
chr8	85554846	85554847	cg45939349_BC21	CG	Promoter	497.5	Dnaja2	ENSMUSG00000031701.6	ENSMUST00000034138.6	-	cpg_island	85554846	85555672	0	FALSE	TRUE
chr8	85555822	85555823	cg45939468_BC21	CG	Promoter	-478.5	Dnaja2	ENSMUSG00000031701.6	ENSMUST00000034138.6	-	cpg_shore	85554846	85555672	151	TRUE	FALSE
chr8	85601774	85601775	cg45939752_TC21	CG	DCRD	-46430.5,99149.5	Dnaja2,Neto2	ENSMUSG00000031701.6,ENSMUSG00000036902.11	ENSMUST00000034138.6,ENSMUST00000216286.1	-,-	open_sea	85554846	85555672	46103	TRUE	FALSE
chr8	85604900	85604901	cg45939779_BC11	CG	DCRD	-49556.5,96023.5	Dnaja2,Neto2	ENSMUSG00000031701.6,ENSMUSG00000036902.11	ENSMUST00000034138.6,ENSMUST00000216286.1	-,-	open_sea	85554846	85555672	49229	TRUE	FALSE
chr8	85606202	85606203	cg45939789_TC21	CG	DCRD	-50858.5,94721.5	Dnaja2,Neto2	ENSMUSG00000031701.6,ENSMUSG00000036902.11	ENSMUST00000034138.6,ENSMUST00000216286.1	-,-	open_sea	85554846	85555672	50531	TRUE	FALSE
chr8	85674981	85674982	cg45940141_TC21	CG	intron	4803.5	Neto2	ENSMUSG00000036902.11	ENSMUST00000216286.1	-	open_sea	85700142	85701055	-25161	TRUE	FALSE
chr8	85691424	85691425	cg45940211_TC21	CG	intron	21246.5	Neto2	ENSMUSG00000036902.11	ENSMUST00000216286.1	-	open_sea	85700142	85701055	-8718	TRUE	FALSE
chr8	85691488	85691489	cg45940212_TC11	CG	intron	21310.5	Neto2	ENSMUSG00000036902.11	ENSMUST00000216286.1	-	open_sea	85700142	85701055	-8654	TRUE	FALSE
chr8	85700191	85700192	cg45940253_BC21	CG	intron	30013.5	Neto2	ENSMUSG00000036902.11	ENSMUST00000216286.1	-	cpg_island	85700142	85701055	0	TRUE	FALSE
chr8	85700451	85700452	cg45940288_BC11	CG	Promoter	472.5	Neto2	ENSMUSG00000036902.11	ENSMUST00000216286.1	-	cpg_island	85700142	85701055	0	TRUE	FALSE
chr8	85701095	85701096	cg45940389_TC21	CG	Promoter	-171.5	Neto2	ENSMUSG00000036902.11	ENSMUST00000216286.1	-	cpg_shore	85700142	85701055	41	TRUE	FALSE
chr8	85701260	85701261	cg45940396_BC21	CG	Promoter	-336.5	Neto2	ENSMUSG00000036902.11	ENSMUST00000216286.1	-	cpg_shore	85700142	85701055	206	TRUE	FALSE
chr8	85701291	85701292	cg45940397_TC21	CG	Promoter	-367.5	Neto2	ENSMUSG00000036902.11	ENSMUST00000216286.1	-	cpg_shore	85700142	85701055	237	TRUE	FALSE
chr8	85730554	85730555	cg45940559_BC21	CG	intron	-48695.0	Itfg1	ENSMUSG00000031703.8	ENSMUST00000034140.8	-	open_sea	85700142	85701055	29500	TRUE	FALSE
chr8	85730582	85730583	cg45940560_TC21	CG	intron	-48667.0	Itfg1	ENSMUSG00000031703.8	ENSMUST00000034140.8	-	open_sea	85700142	85701055	29528	TRUE	FALSE
chr8	85835982	85835983	cg45941083_TC21	CG	intron	56733.0	Itfg1	ENSMUSG00000031703.8	ENSMUST00000034140.8	-	open_sea	85840538	85840994	-4556	TRUE	FALSE
chr8	85841387	85841388	cg45941175_TC21	CG	Promoter	-466.5,385.5	Itfg1,Phkb	ENSMUSG00000031703.8,ENSMUSG00000036879.15	ENSMUST00000034140.8,ENSMUST00000053771.13	-,+	cpg_shore	85840538	85840994	394	TRUE	FALSE
chr8	85841426	85841427	cg45941176_BC11	CG	Promoter	-505.5,424.5	Itfg1,Phkb	ENSMUSG00000031703.8,ENSMUSG00000036879.15	ENSMUST00000034140.8,ENSMUST00000053771.13	-,+	cpg_shore	85840538	85840994	433	TRUE	FALSE
chr8	85841747	85841748	cg45941181_TC21	CG	Promoter	-826.5	Itfg1	ENSMUSG00000031703.8	ENSMUST00000034140.8	-	cpg_shore	85840538	85840994	754	TRUE	FALSE
chr8	85843141	85843142	cg45941189_BC11	CG	intron	108047.5	Phkb	ENSMUSG00000036879.15	ENSMUST00000053771.13	+	cpg_shelve	85840538	85840994	2148	TRUE	FALSE
chr8	85843630	85843631	cg45941191_TC21	CG	intron	107558.5	Phkb	ENSMUSG00000036879.15	ENSMUST00000053771.13	+	cpg_shelve	85840538	85840994	2637	TRUE	FALSE
chr8	85854315	85854316	cg45941264_TC21	CG	intron	96873.5	Phkb	ENSMUSG00000036879.15	ENSMUST00000053771.13	+	open_sea	85840538	85840994	13322	TRUE	FALSE
chr8	85854401	85854402	cg45941270_BC11	CG	intron	96787.5	Phkb	ENSMUSG00000036879.15	ENSMUST00000053771.13	+	open_sea	85840538	85840994	13408	TRUE	FALSE
chr8	86014236	86014237	cg45942116_BC21	CG	intron	-63047.5	Phkb	ENSMUSG00000036879.15	ENSMUST00000053771.13	+	open_sea	85948555	85948964	65273	TRUE	FALSE
chr8	86017397	86017398	cg45942127_BC11	CG	exon	46.5	Phkb	ENSMUSG00000036879.15	ENSMUST00000053771.13	+	open_sea	85948555	85948964	68434	TRUE	FALSE
chr8	86017468	86017469	cg45942128_TC21	CG	exon	-24.5	Phkb	ENSMUSG00000036879.15	ENSMUST00000053771.13	+	open_sea	85948555	85948964	68505	TRUE	FALSE
chr8	86022218	86022219	cg45942167_TC21	CG	intron	-71029.5	Phkb	ENSMUSG00000036879.15	ENSMUST00000053771.13	+	open_sea	85948555	85948964	73255	TRUE	FALSE
chr8	86056110	86056111	cg45942388_TC21	CG	intron	-104921.5	Phkb	ENSMUSG00000036879.15	ENSMUST00000053771.13	+	open_sea	86107781	86108000	-51671	TRUE	FALSE
chr8	86225773	86225774	cg45943404_TC21	CG	intergenic	nan	nan	nan	nan	nan	open_sea	86215996	86216228	9546	TRUE	FALSE
chr8	86259056	86259057	cg45943593_TC11	CG	intergenic	nan	nan	nan	nan	nan	open_sea	86215996	86216228	42829	TRUE	FALSE
chr8	86259332	86259333	cg45943600_BC21	CG	intergenic	nan	nan	nan	nan	nan	open_sea	86215996	86216228	43105	TRUE	FALSE
chr8	86260462	86260463	cg45943608_TC21	CG	intergenic	nan	nan	nan	nan	nan	open_sea	86215996	86216228	44235	TRUE	FALSE
chr8	86328587	86328588	cg45944004_TC11	CG	intergenic	nan	nan	nan	nan	nan	open_sea	86378712	86379031	-50125	TRUE	FALSE
chr8	86353956	86353957	cg45944193_TC21	CG	intergenic	nan	nan	nan	nan	nan	open_sea	86378712	86379031	-24756	TRUE	FALSE
chr8	86357525	86357526	cg45944211_TC21	CG	intergenic	nan	nan	nan	nan	nan	open_sea	86378712	86379031	-21187	TRUE	FALSE
chr8	86365675	86365676	cg45944291_TC21	CG	intergenic	nan	nan	nan	nan	nan	open_sea	86378712	86379031	-13037	TRUE	FALSE
chr8	86368187	86368188	cg45944307_BC21	CG	intergenic	nan	nan	nan	nan	nan	open_sea	86378712	86379031	-10525	TRUE	FALSE
chr8	86403204	86403205	cg45944538_BC21	CG	intergenic	nan	nan	nan	nan	nan	open_sea	86378712	86379031	24174	TRUE	FALSE
chr8	86442504	86442505	cg45944820_TC21	CG	intergenic	nan	nan	nan	nan	nan	open_sea	86378712	86379031	63474	TRUE	FALSE
chr8	86475860	86475861	cg45945115_BC21	CG	DCRD	90729.5	Abcc12	ENSMUSG00000036872.16	ENSMUST00000080115.9	-	open_sea	86567421	86567750	-91561	TRUE	FALSE
chr8	86477986	86477987	cg45945138_BC21	CG	DCRD	88603.5	Abcc12	ENSMUSG00000036872.16	ENSMUST00000080115.9	-	open_sea	86567421	86567750	-89435	TRUE	FALSE
chr8	86493840	86493841	cg45945266_BC11	CG	DCRD	72749.5	Abcc12	ENSMUSG00000036872.16	ENSMUST00000080115.9	-	open_sea	86567421	86567750	-73581	TRUE	FALSE
chr8	86495277	86495278	cg45945273_TC21	CG	DCRD	71312.5	Abcc12	ENSMUSG00000036872.16	ENSMUST00000080115.9	-	open_sea	86567421	86567750	-72144	TRUE	FALSE
chr8	86508080	86508081	cg45945410_TC21	CG	intron	-34552.0	Abcc12	ENSMUSG00000036872.16	ENSMUST00000131423.7	-	open_sea	86567421	86567750	-59341	TRUE	FALSE
chr8	86512299	86512300	cg45945466_TC21	CG	exon	-19.0	Abcc12	ENSMUSG00000036872.16	ENSMUST00000131423.7	-	open_sea	86567421	86567750	-55122	TRUE	FALSE
chr8	86543670	86543671	cg45945835_TC21	CG	intron	1038.0	Abcc12	ENSMUSG00000036872.16	ENSMUST00000131423.7	-	open_sea	86567421	86567750	-23751	TRUE	FALSE
chr8	86566592	86566593	cg45946066_TC21	CG	Promoter	-2.5	Abcc12	ENSMUSG00000036872.16	ENSMUST00000080115.9	-	cpg_shore	86567421	86567750	-829	TRUE	FALSE
chr8	86567421	86567422	cg45946071_BC11	CG	Promoter	-831.5	Abcc12	ENSMUSG00000036872.16	ENSMUST00000080115.9	-	cpg_island	86567421	86567750	0	TRUE	FALSE
chr8	86578823	86578824	cg45946137_TC21	CG	intron	36191.0	Abcc12	ENSMUSG00000036872.16	ENSMUST00000131423.7	-	open_sea	86567421	86567750	11074	TRUE	FALSE
chr8	86580423	86580424	cg45946151_TC21	CG	Promoter	262.5	Abcc12	ENSMUSG00000036872.16	ENSMUST00000131423.7	-	open_sea	86567421	86567750	12674	TRUE	FALSE
chr8	86580891	86580892	cg45946152_BC21	CG	Promoter	-205.5	Abcc12	ENSMUSG00000036872.16	ENSMUST00000131423.7	-	open_sea	86567421	86567750	13142	TRUE	FALSE
chr8	86584476	86584477	cg45946179_TC11	CG	DCRD	-39566.5,-17886.5	Lonp2,Abcc12	ENSMUSG00000047866.18,ENSMUSG00000036872.16	ENSMUST00000034141.15,ENSMUST00000080115.9	+,-	open_sea	86567421	86567750	16727	TRUE	FALSE
chr8	86586813	86586814	cg45946222_TC21	CG	DCRD	-37229.5,-20223.5	Lonp2,Abcc12	ENSMUSG00000047866.18,ENSMUSG00000036872.16	ENSMUST00000034141.15,ENSMUST00000080115.9	+,-	open_sea	86567421	86567750	19064	TRUE	FALSE
chr8	86594123	86594124	cg45946288_BC21	CG	DCRD	-29919.5,-27533.5	Lonp2,Abcc12	ENSMUSG00000047866.18,ENSMUSG00000036872.16	ENSMUST00000034141.15,ENSMUST00000080115.9	+,-	open_sea	86567421	86567750	26374	TRUE	FALSE
chr8	86597857	86597858	cg45946323_TC11	CG	DCRD	-31267.5,-26185.5	Abcc12,Lonp2	ENSMUSG00000036872.16,ENSMUSG00000047866.18	ENSMUST00000080115.9,ENSMUST00000034141.15	-,+	open_sea	86623882	86624579	-26025	TRUE	FALSE
chr8	86597857	86597858	cg45946323_TO11	CG	DCRD	-31267.5,-26185.5	Abcc12,Lonp2	ENSMUSG00000036872.16,ENSMUSG00000047866.18	ENSMUST00000080115.9,ENSMUST00000034141.15	-,+	open_sea	86623882	86624579	-26025	TRUE	FALSE
chr8	86597857	86597858	cg45946323_TO21	CG	DCRD	-31267.5,-26185.5	Abcc12,Lonp2	ENSMUSG00000036872.16,ENSMUSG00000047866.18	ENSMUST00000080115.9,ENSMUST00000034141.15	-,+	open_sea	86623882	86624579	-26025	TRUE	FALSE
chr8	86623922	86623923	cg45946512_BC11	CG	Promoter	-120.5	Lonp2	ENSMUSG00000047866.18	ENSMUST00000034141.15	+	cpg_island	86623882	86624579	0	TRUE	FALSE
chr8	86624117	86624118	cg45946535_BC21	CG	Promoter	74.5	Lonp2	ENSMUSG00000047866.18	ENSMUST00000034141.15	+	cpg_island	86623882	86624579	0	FALSE	TRUE
chr8	86624171	86624172	cg45946537_TC21	CG	Promoter	128.5	Lonp2	ENSMUSG00000047866.18	ENSMUST00000034141.15	+	cpg_island	86623882	86624579	0	FALSE	TRUE
chr8	86624171	86624172	cg45946537_TC22	CG	Promoter	128.5	Lonp2	ENSMUSG00000047866.18	ENSMUST00000034141.15	+	cpg_island	86623882	86624579	0	FALSE	TRUE
chr8	86624315	86624316	cg45946546_BC11	CG	Promoter	272.5	Lonp2	ENSMUSG00000047866.18	ENSMUST00000034141.15	+	cpg_island	86623882	86624579	0	TRUE	FALSE
chr8	86625215	86625216	cg45946581_TC21	CG	intron	45121.5	Lonp2	ENSMUSG00000047866.18	ENSMUST00000034141.15	+	cpg_shore	86623882	86624579	637	TRUE	FALSE
chr8	86651480	86651481	cg45946793_BC21	CG	intron	18856.5	Lonp2	ENSMUSG00000047866.18	ENSMUST00000034141.15	+	open_sea	86623882	86624579	26902	TRUE	FALSE
chr8	86651490	86651491	cg45946794_BC11	CG	intron	18846.5	Lonp2	ENSMUSG00000047866.18	ENSMUST00000034141.15	+	open_sea	86623882	86624579	26912	TRUE	FALSE
chr8	86660001	86660002	cg45946852_BC21	CG	intron	10335.5	Lonp2	ENSMUSG00000047866.18	ENSMUST00000034141.15	+	open_sea	86623882	86624579	35423	TRUE	FALSE
chr8	86662537	86662538	cg45946869_BC21	CG	intron	7799.5	Lonp2	ENSMUSG00000047866.18	ENSMUST00000034141.15	+	open_sea	86623882	86624579	37959	TRUE	FALSE
chr8	86699572	86699573	cg45947058_TC21	CG	intron	-29235.5	Lonp2	ENSMUSG00000047866.18	ENSMUST00000034141.15	+	open_sea	86745325	86746376	-45753	TRUE	FALSE
chr8	86706418	86706419	cg45947102_TC21	CG	intron	-36081.5	Lonp2	ENSMUSG00000047866.18	ENSMUST00000034141.15	+	open_sea	86745325	86746376	-38907	TRUE	FALSE
chr8	86718035	86718036	cg45947211_TC21	CG	DCRD	27898.5,93992.5	Siah1a,Lonp2	ENSMUSG00000036840.5,ENSMUSG00000047866.18	ENSMUST00000045296.5,ENSMUST00000034141.15	-,+	open_sea	86745325	86746376	-27290	TRUE	FALSE
chr8	86727195	86727196	cg45947281_BC21	CG	intron	-7775.0	Siah1a	ENSMUSG00000036840.5	ENSMUST00000045296.5	-	open_sea	86745325	86746376	-18130	TRUE	FALSE
chr8	86729092	86729093	cg45947312_BC21	CG	intron	-5878.0	Siah1a	ENSMUSG00000036840.5	ENSMUST00000045296.5	-	open_sea	86745325	86746376	-16233	TRUE	FALSE
chr8	86735571	86735572	cg45947355_TC21	CG	intron	601.0	Siah1a	ENSMUSG00000036840.5	ENSMUST00000045296.5	-	open_sea	86745325	86746376	-9754	TRUE	FALSE
chr8	86742980	86742981	cg45947389_BC21	CG	intron	8010.0	Siah1a	ENSMUSG00000036840.5	ENSMUST00000045296.5	-	cpg_shelve	86745325	86746376	-2345	TRUE	FALSE
chr8	86745325	86745326	cg45947416_BC21	CG	intron	10355.0	Siah1a	ENSMUSG00000036840.5	ENSMUST00000045296.5	-	cpg_island	86745325	86746376	0	TRUE	FALSE
chr8	86745345	86745346	cg45947419_BC21	CG	intron	10375.0	Siah1a	ENSMUSG00000036840.5	ENSMUST00000045296.5	-	cpg_island	86745325	86746376	0	TRUE	FALSE
chr8	86746484	86746485	cg45947574_BC21	CG	Promoter	-550.5	Siah1a	ENSMUSG00000036840.5	ENSMUST00000045296.5	-	cpg_shore	86745325	86746376	109	TRUE	FALSE
chr8	86757551	86757552	cg45947680_TC21	CG	DCRD	-11617.5	Siah1a	ENSMUSG00000036840.5	ENSMUST00000045296.5	-	open_sea	86745325	86746376	11176	TRUE	FALSE
chr8	86759402	86759403	cg45947702_BC11	CG	DCRD	-13468.5	Siah1a	ENSMUSG00000036840.5	ENSMUST00000045296.5	-	open_sea	86745325	86746376	13027	TRUE	FALSE
chr8	86765987	86765988	cg45947795_TC21	CG	DCRD	-20053.5	Siah1a	ENSMUSG00000036840.5	ENSMUST00000045296.5	-	open_sea	86745325	86746376	19612	TRUE	FALSE
chr8	86766688	86766689	cg45947802_TC21	CG	DCRD	-20754.5	Siah1a	ENSMUSG00000036840.5	ENSMUST00000045296.5	-	open_sea	86745325	86746376	20313	TRUE	FALSE
chr8	86768890	86768891	cg45947824_BC21	CG	DCRD	-22956.5	Siah1a	ENSMUSG00000036840.5	ENSMUST00000045296.5	-	open_sea	86745325	86746376	22515	TRUE	FALSE
chr8	86775529	86775530	cg45947869_BC21	CG	DCRD	-29595.5	Siah1a	ENSMUSG00000036840.5	ENSMUST00000045296.5	-	open_sea	86745325	86746376	29154	TRUE	FALSE
chr8	86781420	86781421	cg45947922_TC21	CG	DCRD	-35486.5	Siah1a	ENSMUSG00000036840.5	ENSMUST00000045296.5	-	open_sea	86745325	86746376	35045	TRUE	FALSE
chr8	86788230	86788231	cg45948005_TC21	CG	DCRD	-42296.5,97027.5	Siah1a,N4bp1	ENSMUSG00000036840.5,ENSMUSG00000031652.11	ENSMUST00000045296.5,ENSMUST00000034074.7	-,-	open_sea	86745325	86746376	41855	TRUE	FALSE
chr8	86794749	86794750	cg45948071_BC11	CG	DCRD	-48815.5,90508.5	Siah1a,N4bp1	ENSMUSG00000036840.5,ENSMUSG00000031652.11	ENSMUST00000045296.5,ENSMUST00000034074.7	-,-	open_sea	86745325	86746376	48374	TRUE	FALSE
chr8	86819519	86819520	cg45948307_BC21	CG	DCRD	-73585.5,65738.5	Siah1a,N4bp1	ENSMUSG00000036840.5,ENSMUSG00000031652.11	ENSMUST00000045296.5,ENSMUST00000034074.7	-,-	open_sea	86884599	86885410	-65080	TRUE	FALSE
chr8	86821379	86821380	cg45948321_TC21	CG	DCRD	-75445.5,63878.5	Siah1a,N4bp1	ENSMUSG00000036840.5,ENSMUSG00000031652.11	ENSMUST00000045296.5,ENSMUST00000034074.7	-,-	open_sea	86884599	86885410	-63220	TRUE	FALSE
chr8	86826084	86826085	cg45948343_TC21	CG	DCRD	-80150.5,59173.5	Siah1a,N4bp1	ENSMUSG00000036840.5,ENSMUSG00000031652.11	ENSMUST00000045296.5,ENSMUST00000034074.7	-,-	open_sea	86884599	86885410	-58515	TRUE	FALSE
chr8	86853604	86853605	cg45948598_BC21	CG	intron	-9594.0	N4bp1	ENSMUSG00000031652.11	ENSMUST00000034074.7	-	open_sea	86884599	86885410	-30995	TRUE	FALSE
chr8	86864925	86864926	cg45948731_TC21	CG	intron	1727.0	N4bp1	ENSMUSG00000031652.11	ENSMUST00000034074.7	-	open_sea	86884599	86885410	-19674	TRUE	FALSE
chr8	86867811	86867812	cg45948762_TC21	CG	intron	4613.0	N4bp1	ENSMUSG00000031652.11	ENSMUST00000034074.7	-	open_sea	86884599	86885410	-16788	TRUE	FALSE
chr8	86873299	86873300	cg45948813_TC11	CG	intron	10101.0	N4bp1	ENSMUSG00000031652.11	ENSMUST00000034074.7	-	open_sea	86884599	86885410	-11300	TRUE	FALSE
chr8	86882933	86882934	cg45948909_BC21	CG	intron	19735.0	N4bp1	ENSMUSG00000031652.11	ENSMUST00000034074.7	-	cpg_shore	86884599	86885410	-1666	TRUE	FALSE
chr8	86884731	86884732	cg45948956_TC11	CG	intron	21533.0	N4bp1	ENSMUSG00000031652.11	ENSMUST00000034074.7	-	cpg_island	86884599	86885410	0	TRUE	FALSE
chr8	86885408	86885409	cg45949056_BC21	CG	Promoter	-150.5	N4bp1	ENSMUSG00000031652.11	ENSMUST00000034074.7	-	cpg_island	86884599	86885410	0	TRUE	FALSE
chr8	86886173	86886174	cg45949059_BC11	CG	Promoter	-915.5	N4bp1	ENSMUSG00000031652.11	ENSMUST00000034074.7	-	cpg_shore	86884599	86885410	764	TRUE	FALSE
chr8	86896681	86896682	cg45949150_BC21	CG	DCRD	-11423.5	N4bp1	ENSMUSG00000031652.11	ENSMUST00000034074.7	-	open_sea	86884599	86885410	11272	TRUE	FALSE
chr8	86902426	86902427	cg45949211_BC21	CG	DCRD	-17168.5	N4bp1	ENSMUSG00000031652.11	ENSMUST00000034074.7	-	open_sea	86884599	86885410	17017	TRUE	FALSE
chr8	86903265	86903266	cg45949221_TC21	CG	DCRD	-18007.5	N4bp1	ENSMUSG00000031652.11	ENSMUST00000034074.7	-	open_sea	86884599	86885410	17856	TRUE	FALSE
chr8	86914912	86914913	cg45949361_TC21	CG	DCRD	-29654.5	N4bp1	ENSMUSG00000031652.11	ENSMUST00000034074.7	-	open_sea	86884599	86885410	29503	TRUE	FALSE
chr8	86920213	86920214	cg45949420_TC21	CG	DCRD	-34955.5	N4bp1	ENSMUSG00000031652.11	ENSMUST00000034074.7	-	open_sea	86884599	86885410	34804	TRUE	FALSE
chr8	86921088	86921089	cg45949431_TC21	CG	DCRD	-35830.5	N4bp1	ENSMUSG00000031652.11	ENSMUST00000034074.7	-	open_sea	86884599	86885410	35679	TRUE	FALSE
chr8	86921137	86921138	cg45949432_TC11	CG	DCRD	-35879.5	N4bp1	ENSMUSG00000031652.11	ENSMUST00000034074.7	-	open_sea	86884599	86885410	35728	TRUE	FALSE
chr8	86934630	86934631	cg45949564_TC11	CG	DCRD	-49372.5	N4bp1	ENSMUSG00000031652.11	ENSMUST00000034074.7	-	open_sea	86884599	86885410	49221	TRUE	FALSE
chr8	86934653	86934654	cg45949565_TC21	CG	DCRD	-49395.5	N4bp1	ENSMUSG00000031652.11	ENSMUST00000034074.7	-	open_sea	86884599	86885410	49244	TRUE	FALSE
chr8	86935059	86935060	cg45949572_BC21	CG	DCRD	-49801.5	N4bp1	ENSMUSG00000031652.11	ENSMUST00000034074.7	-	open_sea	86884599	86885410	49650	TRUE	FALSE
chr8	86961389	86961390	cg45949768_TC21	CG	DCRD	-76131.5	N4bp1	ENSMUSG00000031652.11	ENSMUST00000034074.7	-	open_sea	86884599	86885410	75980	TRUE	FALSE
chr8	87038374	87038375	cg45950291_BC11	CG	intergenic	nan	nan	nan	nan	nan	cpg_island	87038039	87038387	0	TRUE	FALSE
chr8	87047712	87047713	cg45950384_BC21	CG	intergenic	nan	nan	nan	nan	nan	open_sea	87038039	87038387	9326	TRUE	FALSE
chr8	87051734	87051735	cg45950407_BC21	CG	intergenic	nan	nan	nan	nan	nan	open_sea	87038039	87038387	13348	TRUE	FALSE
chr8	87077512	87077513	cg45950617_TC21	CG	intergenic	nan	nan	nan	nan	nan	open_sea	87038039	87038387	39126	TRUE	FALSE
chr8	87093185	87093186	cg45950723_TC21	CG	intergenic	nan	nan	nan	nan	nan	open_sea	87038039	87038387	54799	TRUE	FALSE
chr8	87093269	87093270	cg45950724_TC21	CG	intergenic	nan	nan	nan	nan	nan	open_sea	87038039	87038387	54883	TRUE	FALSE
chr8	87100449	87100450	cg45950781_BC11	CG	intergenic	nan	nan	nan	nan	nan	open_sea	87038039	87038387	62063	TRUE	FALSE
chr8	87114818	87114819	cg45950911_BC21	CG	intergenic	nan	nan	nan	nan	nan	open_sea	87038039	87038387	76432	TRUE	FALSE
chr8	87114887	87114888	cg45950912_BC21	CG	intergenic	nan	nan	nan	nan	nan	open_sea	87038039	87038387	76501	TRUE	FALSE
chr8	87114949	87114950	cg45950914_TC21	CG	intergenic	nan	nan	nan	nan	nan	open_sea	87038039	87038387	76563	TRUE	FALSE
chr8	87158378	87158379	cg45951318_BC21	CG	intergenic	nan	nan	nan	nan	nan	open_sea	87038039	87038387	119992	TRUE	FALSE
chr8	87158520	87158521	cg45951322_BC21	CG	intergenic	nan	nan	nan	nan	nan	open_sea	87038039	87038387	120134	TRUE	FALSE
chr8	87199376	87199377	cg45951622_BC21	CG	intergenic	nan	nan	nan	nan	nan	open_sea	87038039	87038387	160990	TRUE	FALSE
chr8	87199412	87199413	cg45951623_BC21	CG	intergenic	nan	nan	nan	nan	nan	open_sea	87038039	87038387	161026	TRUE	FALSE
chr8	87202936	87202937	cg45951659_TC21	CG	intergenic	nan	nan	nan	nan	nan	open_sea	87038039	87038387	164550	TRUE	FALSE
chr8	87203058	87203059	cg45951661_BC21	CG	intergenic	nan	nan	nan	nan	nan	open_sea	87038039	87038387	164672	TRUE	FALSE
chr8	87217474	87217475	cg45951765_BC21	CG	intergenic	nan	nan	nan	nan	nan	open_sea	87038039	87038387	179088	TRUE	FALSE
chr8	87219084	87219085	cg45951786_TC21	CG	intergenic	nan	nan	nan	nan	nan	open_sea	87038039	87038387	180698	TRUE	FALSE
chr8	87236156	87236157	cg45951996_BC21	CG	intergenic	nan	nan	nan	nan	nan	open_sea	87038039	87038387	197770	TRUE	FALSE
chr8	87267756	87267757	cg45952243_BC21	CG	intergenic	nan	nan	nan	nan	nan	open_sea	87468768	87469125	-201012	TRUE	FALSE
chr8	87284285	87284286	cg45952400_TC21	CG	intergenic	nan	nan	nan	nan	nan	open_sea	87468768	87469125	-184483	TRUE	FALSE
chr8	87285544	87285545	cg45952415_TC21	CG	intergenic	nan	nan	nan	nan	nan	open_sea	87468768	87469125	-183224	TRUE	FALSE
chr8	87333946	87333947	cg45952775_TC21	CG	intergenic	nan	nan	nan	nan	nan	open_sea	87468768	87469125	-134822	TRUE	FALSE
chr8	87345335	87345336	cg45952874_TC21	CG	intergenic	nan	nan	nan	nan	nan	open_sea	87468768	87469125	-123433	TRUE	FALSE
chr8	87372968	87372969	cg45953072_BC11	CG	DCRD	99417.5	Cbln1	ENSMUSG00000031654.16	ENSMUST00000169693.1	-	open_sea	87468768	87469125	-95800	TRUE	FALSE
chr8	87373032	87373033	cg45953075_BC21	CG	DCRD	99353.5	Cbln1	ENSMUSG00000031654.16	ENSMUST00000169693.1	-	open_sea	87468768	87469125	-95736	TRUE	FALSE
chr8	87383517	87383518	cg45953197_TC21	CG	DCRD	88868.5	Cbln1	ENSMUSG00000031654.16	ENSMUST00000169693.1	-	open_sea	87468768	87469125	-85251	TRUE	FALSE
chr8	87385138	87385139	cg45953218_TC21	CG	DCRD	87247.5	Cbln1	ENSMUSG00000031654.16	ENSMUST00000169693.1	-	open_sea	87468768	87469125	-83630	TRUE	FALSE
chr8	87386735	87386736	cg45953237_BC21	CG	DCRD	85650.5	Cbln1	ENSMUSG00000031654.16	ENSMUST00000169693.1	-	open_sea	87468768	87469125	-82033	TRUE	FALSE
chr8	87386799	87386800	cg45953238_TC21	CG	DCRD	85586.5	Cbln1	ENSMUSG00000031654.16	ENSMUST00000169693.1	-	open_sea	87468768	87469125	-81969	TRUE	FALSE
chr8	87411419	87411420	cg45953382_BC21	CG	DCRD	60966.5	Cbln1	ENSMUSG00000031654.16	ENSMUST00000169693.1	-	open_sea	87468768	87469125	-57349	TRUE	FALSE
chr8	87453018	87453019	cg45953741_BC21	CG	DCRD	19367.5	Cbln1	ENSMUSG00000031654.16	ENSMUST00000169693.1	-	open_sea	87468768	87469125	-15750	TRUE	FALSE
chr8	87458289	87458290	cg45953785_BC21	CG	DCRD	14096.5	Cbln1	ENSMUSG00000031654.16	ENSMUST00000169693.1	-	open_sea	87468768	87469125	-10479	TRUE	FALSE
chr8	87458463	87458464	cg45953787_TC11	CG	DCRD	13922.5	Cbln1	ENSMUSG00000031654.16	ENSMUST00000169693.1	-	open_sea	87468768	87469125	-10305	TRUE	FALSE
chr8	87460372	87460373	cg45953801_TC21	CG	DCRD	12013.5	Cbln1	ENSMUSG00000031654.16	ENSMUST00000169693.1	-	open_sea	87468768	87469125	-8396	TRUE	FALSE
chr8	87460463	87460464	cg45953802_BC11	CG	DCRD	11922.5	Cbln1	ENSMUSG00000031654.16	ENSMUST00000169693.1	-	open_sea	87468768	87469125	-8305	TRUE	FALSE
chr8	87464958	87464959	cg45953836_TC21	CG	DCRD	-98894.5,7427.5	4933402J07Rik,Cbln1	ENSMUSG00000069971.5,ENSMUSG00000031654.16	ENSMUST00000093342.5,ENSMUST00000169693.1	+,-	cpg_shelve	87468768	87469125	-3810	TRUE	FALSE
chr8	87466173	87466174	cg45953846_TC21	CG	DCRD	-97679.5,6212.5	4933402J07Rik,Cbln1	ENSMUSG00000069971.5,ENSMUSG00000031654.16	ENSMUST00000093342.5,ENSMUST00000169693.1	+,-	cpg_shelve	87468768	87469125	-2595	TRUE	FALSE
chr8	87468954	87468955	cg45953886_TC21	CG	3'-UTR	-376.0	Cbln1	ENSMUSG00000031654.16	ENSMUST00000034076.15	-	cpg_island	87468768	87469125	0	TRUE	FALSE
chr8	87469045	87469046	cg45953896_BC11	CG	3'-UTR	-285.0	Cbln1	ENSMUSG00000031654.16	ENSMUST00000034076.15	-	cpg_island	87468768	87469125	0	TRUE	FALSE
chr8	87469523	87469524	cg45953919_BC11	CG	3'-UTR	-223.5	Cbln1	ENSMUSG00000031654.16	ENSMUST00000169693.1	-	cpg_shelve	87468768	87469125	399	TRUE	FALSE
chr8	87469545	87469546	cg45953920_TC11	CG	3'-UTR	-201.5	Cbln1	ENSMUSG00000031654.16	ENSMUST00000169693.1	-	cpg_shelve	87468768	87469125	421	TRUE	FALSE
chr8	87470408	87470409	cg45953969_BC21	CG	exon	564.0	Cbln1	ENSMUSG00000031654.16	ENSMUST00000169693.1	-	cpg_island	87470092	87471082	0	TRUE	FALSE
chr8	87472001	87472002	cg45954043_BC21	CG	Promoter	384.5	Cbln1	ENSMUSG00000031654.16	ENSMUST00000169693.1	-	cpg_shelve	87472179	87473687	-178	TRUE	FALSE
chr8	87472111	87472112	cg45954050_TC21	CG	Promoter	274.5	Cbln1	ENSMUSG00000031654.16	ENSMUST00000169693.1	-	cpg_shelve	87472179	87473687	-68	TRUE	FALSE
chr8	87473346	87473347	cg45954195_BC21	CG	Promoter	-960.5	Cbln1	ENSMUSG00000031654.16	ENSMUST00000169693.1	-	cpg_island	87472179	87473687	0	TRUE	FALSE
chr8	87473800	87473801	cg45954223_BC21	CG	Promoter	-1414.5	Cbln1	ENSMUSG00000031654.16	ENSMUST00000169693.1	-	cpg_shelve	87472179	87473687	114	TRUE	FALSE
chr8	87474485	87474486	cg45954231_BC21	CG	DCRD	-89367.5,-2099.5	4933402J07Rik,Cbln1	ENSMUSG00000069971.5,ENSMUSG00000031654.16	ENSMUST00000093342.5,ENSMUST00000169693.1	+,-	cpg_shelve	87472179	87473687	799	TRUE	FALSE
chr8	87478858	87478859	cg45954266_TC11	CG	DCRD	-84994.5,-6472.5	4933402J07Rik,Cbln1	ENSMUSG00000069971.5,ENSMUSG00000031654.16	ENSMUST00000093342.5,ENSMUST00000169693.1	+,-	open_sea	87472179	87473687	5172	TRUE	FALSE
chr8	87480268	87480269	cg45954280_TC11	CG	DCRD	-83584.5,-7882.5	4933402J07Rik,Cbln1	ENSMUSG00000069971.5,ENSMUSG00000031654.16	ENSMUST00000093342.5,ENSMUST00000169693.1	+,-	open_sea	87472179	87473687	6582	TRUE	FALSE
chr8	87482839	87482840	cg45954307_BC11	CG	DCRD	-81013.5,-10453.5	4933402J07Rik,Cbln1	ENSMUSG00000069971.5,ENSMUSG00000031654.16	ENSMUST00000093342.5,ENSMUST00000169693.1	+,-	open_sea	87472179	87473687	9153	TRUE	FALSE
chr8	87495447	87495448	cg45954412_BC21	CG	DCRD	-68405.5,-23061.5	4933402J07Rik,Cbln1	ENSMUSG00000069971.5,ENSMUSG00000031654.16	ENSMUST00000093342.5,ENSMUST00000169693.1	+,-	open_sea	87472179	87473687	21761	TRUE	FALSE
chr8	87495534	87495535	cg45954415_BC21	CG	DCRD	-68318.5,-23148.5	4933402J07Rik,Cbln1	ENSMUSG00000069971.5,ENSMUSG00000031654.16	ENSMUST00000093342.5,ENSMUST00000169693.1	+,-	open_sea	87472179	87473687	21848	TRUE	FALSE
chr8	87501205	87501206	cg45954467_TC21	CG	DCRD	-62647.5,-28819.5	4933402J07Rik,Cbln1	ENSMUSG00000069971.5,ENSMUSG00000031654.16	ENSMUST00000093342.5,ENSMUST00000169693.1	+,-	open_sea	87472179	87473687	27519	TRUE	FALSE
chr8	87501314	87501315	cg45954469_BC21	CG	DCRD	-62538.5,-28928.5	4933402J07Rik,Cbln1	ENSMUSG00000069971.5,ENSMUSG00000031654.16	ENSMUST00000093342.5,ENSMUST00000169693.1	+,-	open_sea	87472179	87473687	27628	TRUE	FALSE
chr8	87503016	87503017	cg45954494_TC21	CG	DCRD	-60836.5,-30630.5	4933402J07Rik,Cbln1	ENSMUSG00000069971.5,ENSMUSG00000031654.16	ENSMUST00000093342.5,ENSMUST00000169693.1	+,-	open_sea	87472179	87473687	29330	TRUE	FALSE
chr8	87503062	87503063	cg45954495_TC21	CG	DCRD	-60790.5,-30676.5	4933402J07Rik,Cbln1	ENSMUSG00000069971.5,ENSMUSG00000031654.16	ENSMUST00000093342.5,ENSMUST00000169693.1	+,-	open_sea	87472179	87473687	29376	TRUE	FALSE
chr8	87503218	87503219	cg45954501_BC21	CG	DCRD	-60634.5,-30832.5	4933402J07Rik,Cbln1	ENSMUSG00000069971.5,ENSMUSG00000031654.16	ENSMUST00000093342.5,ENSMUST00000169693.1	+,-	open_sea	87472179	87473687	29532	TRUE	FALSE
chr8	87505269	87505270	cg45954535_TC21	CG	DCRD	-58583.5,-32883.5	4933402J07Rik,Cbln1	ENSMUSG00000069971.5,ENSMUSG00000031654.16	ENSMUST00000093342.5,ENSMUST00000169693.1	+,-	open_sea	87472179	87473687	31583	TRUE	FALSE
chr8	87552077	87552078	cg45954996_BC21	CG	DCRD	-79691.5,-11775.5	Cbln1,4933402J07Rik	ENSMUSG00000031654.16,ENSMUSG00000069971.5	ENSMUST00000169693.1,ENSMUST00000093342.5	-,+	open_sea	87472179	87473687	78391	TRUE	FALSE
chr8	87563445	87563446	cg45955063_BC21	CG	Promoter	-407.5	4933402J07Rik	ENSMUSG00000069971.5	ENSMUST00000093342.5	+	open_sea	87472179	87473687	89759	TRUE	FALSE
chr8	87563489	87563490	cg45955064_TC21	CG	Promoter	-363.5	4933402J07Rik	ENSMUSG00000069971.5	ENSMUST00000093342.5	+	open_sea	87472179	87473687	89803	TRUE	FALSE
chr8	87571092	87571093	cg45955146_TC21	CG	intron	5546.0	4933402J07Rik	ENSMUSG00000069971.5	ENSMUST00000093342.5	+	open_sea	87660170	87660672	-89078	TRUE	FALSE
chr8	87588453	87588454	cg45955305_TC21	CG	intron	-11815.0	4933402J07Rik	ENSMUSG00000069971.5	ENSMUST00000093342.5	+	open_sea	87660170	87660672	-71717	TRUE	FALSE
chr8	87588955	87588956	cg45955306_BC11	CG	exon	231.0	4933402J07Rik	ENSMUSG00000069971.5	ENSMUST00000093342.5	+	open_sea	87660170	87660672	-71215	TRUE	FALSE
chr8	87600882	87600883	cg45955442_TC21	CG	DCRD	37029.5	4933402J07Rik	ENSMUSG00000069971.5	ENSMUST00000093342.5	+	open_sea	87660170	87660672	-59288	TRUE	FALSE
chr8	87611174	87611175	cg45955575_BC21	CG	DCRD	47321.5	4933402J07Rik	ENSMUSG00000069971.5	ENSMUST00000093342.5	+	open_sea	87660170	87660672	-48996	TRUE	FALSE
chr8	87621424	87621425	cg45955684_BC11	CG	DCRD	57571.5	4933402J07Rik	ENSMUSG00000069971.5	ENSMUST00000093342.5	+	open_sea	87660170	87660672	-38746	TRUE	FALSE
chr8	87644831	87644832	cg45955926_BC21	CG	DCRD	80978.5	4933402J07Rik	ENSMUSG00000069971.5	ENSMUST00000093342.5	+	open_sea	87660170	87660672	-15339	TRUE	FALSE
chr8	87660017	87660018	cg45956101_BC21	CG	DCRD	96164.5	4933402J07Rik	ENSMUSG00000069971.5	ENSMUST00000093342.5	+	cpg_shelve	87660170	87660672	-153	TRUE	FALSE
chr8	87660408	87660409	cg45956125_BC21	CG	DCRD	96555.5	4933402J07Rik	ENSMUSG00000069971.5	ENSMUST00000093342.5	+	cpg_island	87660170	87660672	0	TRUE	FALSE
chr8	87660480	87660481	cg45956128_BC21	CG	DCRD	96627.5	4933402J07Rik	ENSMUSG00000069971.5	ENSMUST00000093342.5	+	cpg_island	87660170	87660672	0	TRUE	FALSE
chr8	87660610	87660611	cg45956135_BC11	CG	DCRD	96757.5	4933402J07Rik	ENSMUSG00000069971.5	ENSMUST00000093342.5	+	cpg_island	87660170	87660672	0	TRUE	FALSE
chr8	87662427	87662428	cg45956183_BC21	CG	3'-UTR	282.5	Zfp423	ENSMUSG00000045333.15	ENSMUST00000109655.8	-	cpg_island	87662427	87663031	0	TRUE	FALSE
chr8	87662587	87662588	cg45956195_TC21	CG	intron	-148115.0	Zfp423	ENSMUSG00000045333.15	ENSMUST00000109655.8	-	cpg_island	87662427	87663031	0	TRUE	FALSE
chr8	87662632	87662633	cg45956198_TC11	CG	intron	-148070.0	Zfp423	ENSMUSG00000045333.15	ENSMUST00000109655.8	-	cpg_island	87662427	87663031	0	TRUE	FALSE
chr8	87689467	87689468	cg45956535_BC21	CG	intron	-121235.0	Zfp423	ENSMUSG00000045333.15	ENSMUST00000109655.8	-	open_sea	87662427	87663031	26437	TRUE	FALSE
chr8	87690597	87690598	cg45956564_TC11	CG	intron	-120105.0	Zfp423	ENSMUSG00000045333.15	ENSMUST00000109655.8	-	open_sea	87662427	87663031	27567	TRUE	FALSE
chr8	87691084	87691085	cg45956576_TC11	CG	intron	-119618.0	Zfp423	ENSMUSG00000045333.15	ENSMUST00000109655.8	-	open_sea	87662427	87663031	28054	TRUE	FALSE
chr8	87691947	87691948	cg45956593_TC21	CG	intron	-118755.0	Zfp423	ENSMUSG00000045333.15	ENSMUST00000109655.8	-	open_sea	87662427	87663031	28917	TRUE	FALSE
chr8	87695475	87695476	cg45956634_BC21	CG	intron	-115227.0	Zfp423	ENSMUSG00000045333.15	ENSMUST00000109655.8	-	open_sea	87662427	87663031	32445	TRUE	FALSE
chr8	87695505	87695506	cg45956635_BC21	CG	intron	-115197.0	Zfp423	ENSMUSG00000045333.15	ENSMUST00000109655.8	-	open_sea	87662427	87663031	32475	TRUE	FALSE
chr8	87698409	87698410	cg45956667_BC11	CG	intron	-112293.0	Zfp423	ENSMUSG00000045333.15	ENSMUST00000109655.8	-	open_sea	87662427	87663031	35379	TRUE	FALSE
chr8	87700506	87700507	cg45956686_BC21	CG	intron	-110196.0	Zfp423	ENSMUSG00000045333.15	ENSMUST00000109655.8	-	open_sea	87662427	87663031	37476	TRUE	FALSE
chr8	87702912	87702913	cg45956721_BC21	CG	intron	-107790.0	Zfp423	ENSMUSG00000045333.15	ENSMUST00000109655.8	-	open_sea	87662427	87663031	39882	TRUE	FALSE
chr8	87708591	87708592	cg45956815_TC21	CG	intron	-102111.0	Zfp423	ENSMUSG00000045333.15	ENSMUST00000109655.8	-	open_sea	87662427	87663031	45561	TRUE	FALSE
chr8	87709121	87709122	cg45956823_BC21	CG	intron	-101581.0	Zfp423	ENSMUSG00000045333.15	ENSMUST00000109655.8	-	open_sea	87662427	87663031	46091	TRUE	FALSE
chr8	87711844	87711845	cg45956862_TC11	CG	intron	-98858.0	Zfp423	ENSMUSG00000045333.15	ENSMUST00000109655.8	-	open_sea	87662427	87663031	48814	TRUE	FALSE
chr8	87711907	87711908	cg45956865_BC21	CG	intron	-98795.0	Zfp423	ENSMUSG00000045333.15	ENSMUST00000109655.8	-	open_sea	87662427	87663031	48877	TRUE	FALSE
chr8	87716162	87716163	cg45956914_TC21	CG	intron	-94540.0	Zfp423	ENSMUSG00000045333.15	ENSMUST00000109655.8	-	open_sea	87662427	87663031	53132	TRUE	FALSE
chr8	87716586	87716587	cg45956929_BC21	CG	intron	-94116.0	Zfp423	ENSMUSG00000045333.15	ENSMUST00000109655.8	-	open_sea	87662427	87663031	53556	TRUE	FALSE
chr8	87717129	87717130	cg45956937_BC21	CG	intron	-93573.0	Zfp423	ENSMUSG00000045333.15	ENSMUST00000109655.8	-	open_sea	87662427	87663031	54099	TRUE	FALSE
chr8	87719027	87719028	cg45956957_BC21	CG	intron	-91675.0	Zfp423	ENSMUSG00000045333.15	ENSMUST00000109655.8	-	open_sea	87662427	87663031	55997	TRUE	FALSE
chr8	87725994	87725995	cg45957065_BC21	CG	intron	-84708.0	Zfp423	ENSMUSG00000045333.15	ENSMUST00000109655.8	-	open_sea	87780764	87781212	-54770	TRUE	FALSE
chr8	87744828	87744829	cg45957324_TC21	CG	intron	-65874.0	Zfp423	ENSMUSG00000045333.15	ENSMUST00000109655.8	-	open_sea	87780764	87781212	-35936	TRUE	FALSE
chr8	87745308	87745309	cg45957333_BC21	CG	intron	-65394.0	Zfp423	ENSMUSG00000045333.15	ENSMUST00000109655.8	-	open_sea	87780764	87781212	-35456	TRUE	FALSE
chr8	87745364	87745365	cg45957337_TC21	CG	intron	-65338.0	Zfp423	ENSMUSG00000045333.15	ENSMUST00000109655.8	-	open_sea	87780764	87781212	-35400	TRUE	FALSE
chr8	87747854	87747855	cg45957391_BC21	CG	intron	-62848.0	Zfp423	ENSMUSG00000045333.15	ENSMUST00000109655.8	-	open_sea	87780764	87781212	-32910	TRUE	FALSE
chr8	87750025	87750026	cg45957417_BC21	CG	intron	-60677.0	Zfp423	ENSMUSG00000045333.15	ENSMUST00000109655.8	-	open_sea	87780764	87781212	-30739	TRUE	FALSE
chr8	87750113	87750114	cg45957419_TC21	CG	intron	-60589.0	Zfp423	ENSMUSG00000045333.15	ENSMUST00000109655.8	-	open_sea	87780764	87781212	-30651	TRUE	FALSE
chr8	87750142	87750143	cg45957420_BC11	CG	intron	-60560.0	Zfp423	ENSMUSG00000045333.15	ENSMUST00000109655.8	-	open_sea	87780764	87781212	-30622	TRUE	FALSE
chr8	87753353	87753354	cg45957468_BC11	CG	intron	-57349.0	Zfp423	ENSMUSG00000045333.15	ENSMUST00000109655.8	-	open_sea	87780764	87781212	-27411	TRUE	FALSE
chr8	87759158	87759159	cg45957554_TC11	CG	intron	-51544.0	Zfp423	ENSMUSG00000045333.15	ENSMUST00000109655.8	-	open_sea	87780764	87781212	-21606	TRUE	FALSE
chr8	87780469	87780470	cg45957758_TC11	CG	exon	-1336.5	Zfp423	ENSMUSG00000045333.15	ENSMUST00000109655.8	-	cpg_shelve	87780764	87781212	-295	TRUE	FALSE
chr8	87780780	87780781	cg45957769_TC21	CG	exon	-1025.5	Zfp423	ENSMUSG00000045333.15	ENSMUST00000109655.8	-	cpg_island	87780764	87781212	0	TRUE	FALSE
chr8	87780867	87780868	cg45957776_BC21	CG	exon	-938.5	Zfp423	ENSMUSG00000045333.15	ENSMUST00000109655.8	-	cpg_island	87780764	87781212	0	TRUE	FALSE
chr8	87780931	87780932	cg45957779_TC21	CG	exon	-874.5	Zfp423	ENSMUSG00000045333.15	ENSMUST00000109655.8	-	cpg_island	87780764	87781212	0	TRUE	FALSE
chr8	87783244	87783245	cg45957880_TC21	CG	exon	1438.5	Zfp423	ENSMUSG00000045333.15	ENSMUST00000109655.8	-	cpg_island	87783002	87783316	0	TRUE	FALSE
chr8	87784470	87784471	cg45957911_TC21	CG	intron	-26232.0	Zfp423	ENSMUSG00000045333.15	ENSMUST00000109655.8	-	cpg_shelve	87783002	87783316	1155	TRUE	FALSE
chr8	87794699	87794700	cg45958015_BC21	CG	intron	-16003.0	Zfp423	ENSMUSG00000045333.15	ENSMUST00000109655.8	-	open_sea	87783002	87783316	11384	TRUE	FALSE
chr8	87796365	87796366	cg45958038_BC21	CG	intron	-14337.0	Zfp423	ENSMUSG00000045333.15	ENSMUST00000109655.8	-	open_sea	87783002	87783316	13050	TRUE	FALSE
chr8	87803394	87803395	cg45958137_BC21	CG	intron	-7308.0	Zfp423	ENSMUSG00000045333.15	ENSMUST00000109655.8	-	open_sea	87783002	87783316	20079	TRUE	FALSE
chr8	87803554	87803555	cg45958142_TC21	CG	intron	-7148.0	Zfp423	ENSMUSG00000045333.15	ENSMUST00000109655.8	-	open_sea	87783002	87783316	20239	TRUE	FALSE
chr8	87803615	87803616	cg45958146_BC11	CG	intron	-7087.0	Zfp423	ENSMUSG00000045333.15	ENSMUST00000109655.8	-	open_sea	87783002	87783316	20300	TRUE	FALSE
chr8	87803831	87803832	cg45958149_BC21	CG	intron	-6871.0	Zfp423	ENSMUSG00000045333.15	ENSMUST00000109655.8	-	open_sea	87783002	87783316	20516	TRUE	FALSE
chr8	87804340	87804341	cg45958162_TC21	CG	intron	-6362.0	Zfp423	ENSMUSG00000045333.15	ENSMUST00000109655.8	-	open_sea	87783002	87783316	21025	TRUE	FALSE
chr8	87804463	87804464	cg45958164_TC21	CG	intron	-6239.0	Zfp423	ENSMUSG00000045333.15	ENSMUST00000109655.8	-	open_sea	87783002	87783316	21148	TRUE	FALSE
chr8	87810968	87810969	cg45958238_TC21	CG	intron	266.0	Zfp423	ENSMUSG00000045333.15	ENSMUST00000109655.8	-	open_sea	87783002	87783316	27653	FALSE	TRUE
chr8	87811037	87811038	cg45958239_BC21	CG	intron	335.0	Zfp423	ENSMUSG00000045333.15	ENSMUST00000109655.8	-	open_sea	87783002	87783316	27722	FALSE	TRUE
chr8	87822198	87822199	cg45958353_BC21	CG	intron	11496.0	Zfp423	ENSMUSG00000045333.15	ENSMUST00000109655.8	-	open_sea	87783002	87783316	38883	TRUE	FALSE
chr8	87823631	87823632	cg45958385_BC21	CG	intron	12929.0	Zfp423	ENSMUSG00000045333.15	ENSMUST00000109655.8	-	open_sea	87783002	87783316	40316	FALSE	TRUE
chr8	87829140	87829141	cg45958450_TC11	CG	intron	18438.0	Zfp423	ENSMUSG00000045333.15	ENSMUST00000109655.8	-	open_sea	87783002	87783316	45825	TRUE	FALSE
chr8	87830229	87830230	cg45958465_BC21	CG	intron	19527.0	Zfp423	ENSMUSG00000045333.15	ENSMUST00000109655.8	-	open_sea	87783002	87783316	46914	TRUE	FALSE
chr8	87831360	87831361	cg45958482_BC21	CG	intron	20658.0	Zfp423	ENSMUSG00000045333.15	ENSMUST00000109655.8	-	open_sea	87783002	87783316	48045	TRUE	FALSE
chr8	87832897	87832898	cg45958517_TC21	CG	intron	22195.0	Zfp423	ENSMUSG00000045333.15	ENSMUST00000109655.8	-	open_sea	87783002	87783316	49582	TRUE	FALSE
chr8	87835165	87835166	cg45958554_BC21	CG	intron	24463.0	Zfp423	ENSMUSG00000045333.15	ENSMUST00000109655.8	-	open_sea	87783002	87783316	51850	TRUE	FALSE
chr8	87835518	87835519	cg45958561_BC21	CG	intron	24816.0	Zfp423	ENSMUSG00000045333.15	ENSMUST00000109655.8	-	open_sea	87783002	87783316	52203	TRUE	FALSE
chr8	87836083	87836084	cg45958569_BC21	CG	intron	25381.0	Zfp423	ENSMUSG00000045333.15	ENSMUST00000109655.8	-	open_sea	87783002	87783316	52768	TRUE	FALSE
chr8	87837173	87837174	cg45958588_TC21	CG	intron	26471.0	Zfp423	ENSMUSG00000045333.15	ENSMUST00000109655.8	-	open_sea	87783002	87783316	53858	TRUE	FALSE
chr8	87842300	87842301	cg45958648_BC11	CG	intron	31598.0	Zfp423	ENSMUSG00000045333.15	ENSMUST00000109655.8	-	open_sea	87783002	87783316	58985	TRUE	FALSE
chr8	87859352	87859353	cg45958835_BC21	CG	exon	-31.5	Zfp423	ENSMUSG00000045333.15	ENSMUST00000109655.8	-	open_sea	87783002	87783316	76037	TRUE	FALSE
chr8	87861106	87861107	cg45958858_TC21	CG	intron	50404.0	Zfp423	ENSMUSG00000045333.15	ENSMUST00000109655.8	-	open_sea	87783002	87783316	77791	TRUE	FALSE
chr8	87872172	87872173	cg45958978_TC21	CG	intron	61470.0	Zfp423	ENSMUSG00000045333.15	ENSMUST00000109655.8	-	open_sea	87943718	87944082	-71546	TRUE	FALSE
chr8	87873190	87873191	cg45958990_TC21	CG	intron	62488.0	Zfp423	ENSMUSG00000045333.15	ENSMUST00000109655.8	-	open_sea	87943718	87944082	-70528	TRUE	FALSE
chr8	87873627	87873628	cg45959003_BC21	CG	intron	62925.0	Zfp423	ENSMUSG00000045333.15	ENSMUST00000109655.8	-	open_sea	87943718	87944082	-70091	TRUE	FALSE
chr8	87895322	87895323	cg45959273_TC21	CG	intron	84620.0	Zfp423	ENSMUSG00000045333.15	ENSMUST00000109655.8	-	open_sea	87943718	87944082	-48396	TRUE	FALSE
chr8	87895731	87895732	cg45959280_BC21	CG	intron	85029.0	Zfp423	ENSMUSG00000045333.15	ENSMUST00000109655.8	-	open_sea	87943718	87944082	-47987	TRUE	FALSE
chr8	87911794	87911795	cg45959456_TC21	CG	intron	101092.0	Zfp423	ENSMUSG00000045333.15	ENSMUST00000109655.8	-	open_sea	87943718	87944082	-31924	TRUE	FALSE
chr8	87923686	87923687	cg45959601_TC21	CG	intron	112984.0	Zfp423	ENSMUSG00000045333.15	ENSMUST00000109655.8	-	open_sea	87943718	87944082	-20032	TRUE	FALSE
chr8	87926402	87926403	cg45959625_BC21	CG	intron	115700.0	Zfp423	ENSMUSG00000045333.15	ENSMUST00000109655.8	-	open_sea	87943718	87944082	-17316	TRUE	FALSE
chr8	87927657	87927658	cg45959635_BC21	CG	intron	116955.0	Zfp423	ENSMUSG00000045333.15	ENSMUST00000109655.8	-	open_sea	87943718	87944082	-16061	TRUE	FALSE
chr8	87928689	87928690	cg45959652_TC21	CG	intron	117987.0	Zfp423	ENSMUSG00000045333.15	ENSMUST00000109655.8	-	open_sea	87943718	87944082	-15029	TRUE	FALSE
chr8	87940186	87940187	cg45959793_TC21	CG	intron	129484.0	Zfp423	ENSMUSG00000045333.15	ENSMUST00000109655.8	-	cpg_shelve	87943718	87944082	-3532	TRUE	FALSE
chr8	87944479	87944480	cg45959880_BC11	CG	intron	133777.0	Zfp423	ENSMUSG00000045333.15	ENSMUST00000109655.8	-	cpg_shore	87943718	87944082	398	TRUE	FALSE
chr8	87953806	87953807	cg45959968_TC21	CG	intron	143104.0	Zfp423	ENSMUSG00000045333.15	ENSMUST00000109655.8	-	open_sea	87958428	87962795	-4622	TRUE	FALSE
chr8	87953920	87953921	cg45959970_TC21	CG	intron	143218.0	Zfp423	ENSMUSG00000045333.15	ENSMUST00000109655.8	-	open_sea	87958428	87962795	-4508	TRUE	FALSE
chr8	87959701	87959702	cg45960171_TC11	CG	Promoter	-106.5	Zfp423	ENSMUSG00000045333.15	ENSMUST00000109655.8	-	cpg_island	87958428	87962795	0	FALSE	TRUE
chr8	87959736	87959737	cg45960173_TC11	CG	Promoter	-141.5	Zfp423	ENSMUSG00000045333.15	ENSMUST00000109655.8	-	cpg_island	87958428	87962795	0	FALSE	TRUE
chr8	87961453	87961454	cg45960288_BC21	CG	DCRD	-1858.5	Zfp423	ENSMUSG00000045333.15	ENSMUST00000109655.8	-	cpg_island	87958428	87962795	0	FALSE	TRUE
chr8	87961713	87961714	cg45960311_TC21	CG	DCRD	-2118.5	Zfp423	ENSMUSG00000045333.15	ENSMUST00000109655.8	-	cpg_island	87958428	87962795	0	FALSE	TRUE
chr8	87977018	87977019	cg45960528_TC21	CG	DCRD	-17423.5	Zfp423	ENSMUSG00000045333.15	ENSMUST00000109655.8	-	open_sea	87958428	87962795	14224	TRUE	FALSE
chr8	88009514	88009515	cg45960829_TC21	CG	DCRD	-49919.5	Zfp423	ENSMUSG00000045333.15	ENSMUST00000109655.8	-	open_sea	87958428	87962795	46720	TRUE	FALSE
chr8	88010844	88010845	cg45960840_BC21	CG	DCRD	-51249.5	Zfp423	ENSMUSG00000045333.15	ENSMUST00000109655.8	-	open_sea	87958428	87962795	48050	TRUE	FALSE
chr8	88020439	88020440	cg45960952_BC21	CG	DCRD	-98329.5,-60844.5	Cnep1r1,Zfp423	ENSMUSG00000036810.16,ENSMUSG00000045333.15	ENSMUST00000095214.9,ENSMUST00000109655.8	+,-	open_sea	87958428	87962795	57645	TRUE	FALSE
chr8	88023607	88023608	cg45961004_BC11	CG	DCRD	-95161.5,-64012.5	Cnep1r1,Zfp423	ENSMUSG00000036810.16,ENSMUSG00000045333.15	ENSMUST00000095214.9,ENSMUST00000109655.8	+,-	open_sea	87958428	87962795	60813	TRUE	FALSE
chr8	88070628	88070629	cg45961491_BC21	CG	DCRD	-67226.5,-48140.5	Heatr3,Cnep1r1	ENSMUSG00000031657.16,ENSMUSG00000036810.16	ENSMUST00000034079.13,ENSMUST00000095214.9	+,+	open_sea	88118705	88119069	-48077	TRUE	FALSE
chr8	88099402	88099403	cg45961667_BC21	CG	DCRD	-99811.5,-38452.5,-19366.5	Tent4b,Heatr3,Cnep1r1	ENSMUSG00000036779.12,ENSMUSG00000031657.16,ENSMUSG00000036810.16	ENSMUST00000118952.7,ENSMUST00000034079.13,ENSMUST00000095214.9	+,+,+	open_sea	88118705	88119069	-19303	TRUE	FALSE
chr8	88118617	88118618	cg45961856_TC21	CG	Promoter	-151.5	Cnep1r1	ENSMUSG00000036810.16	ENSMUST00000095214.9	+	cpg_shore	88118705	88119069	-88	TRUE	FALSE
chr8	88118634	88118635	cg45961858_BC21	CG	Promoter	-134.5	Cnep1r1	ENSMUSG00000036810.16	ENSMUST00000095214.9	+	cpg_shore	88118705	88119069	-71	TRUE	FALSE
chr8	88119020	88119021	cg45961897_BC11	CG	Promoter	251.5	Cnep1r1	ENSMUSG00000036810.16	ENSMUST00000095214.9	+	cpg_island	88118705	88119069	0	TRUE	FALSE
chr8	88124605	88124606	cg45961971_BC21	CG	intron	2332.0	Cnep1r1	ENSMUSG00000036810.16	ENSMUST00000095214.9	+	open_sea	88118705	88119069	5537	TRUE	FALSE
chr8	88137861	88137862	cg45962094_BC21	CG	Promoter	6.5	Heatr3	ENSMUSG00000031657.16	ENSMUST00000034079.13	+	cpg_island	88137825	88138511	0	TRUE	FALSE
chr8	88138591	88138592	cg45962169_BC11	CG	intron	16349.5	Heatr3	ENSMUSG00000031657.16	ENSMUST00000034079.13	+	cpg_shore	88137825	88138511	81	TRUE	FALSE
chr8	88160728	88160729	cg45962340_TC21	CG	intron	-5787.5	Heatr3	ENSMUSG00000031657.16	ENSMUST00000034079.13	+	open_sea	88137825	88138511	22218	TRUE	FALSE
chr8	88173068	88173069	cg45962455_TC21	CG	DCRD	-99334.5,-26145.5,35213.5,54299.5	Adcy7,Tent4b,Heatr3,Cnep1r1	ENSMUSG00000031659.13,ENSMUSG00000036779.12,ENSMUSG00000031657.16,ENSMUSG00000036810.16	ENSMUST00000169037.8,ENSMUST00000118952.7,ENSMUST00000034079.13,ENSMUST00000095214.9	+,+,+,+	open_sea	88198983	88200575	-25915	TRUE	FALSE
chr8	88174591	88174592	cg45962464_TC21	CG	DCRD	-97811.5,-24622.5,36736.5,55822.5	Adcy7,Tent4b,Heatr3,Cnep1r1	ENSMUSG00000031659.13,ENSMUSG00000036779.12,ENSMUSG00000031657.16,ENSMUSG00000036810.16	ENSMUST00000169037.8,ENSMUST00000118952.7,ENSMUST00000034079.13,ENSMUST00000095214.9	+,+,+,+	open_sea	88198983	88200575	-24392	TRUE	FALSE
chr8	88185399	88185400	cg45962579_TC21	CG	DCRD	-97592.5,-13814.5,47544.5,66630.5	Adcy7,Tent4b,Heatr3,Cnep1r1	ENSMUSG00000031659.13,ENSMUSG00000036779.12,ENSMUSG00000031657.16,ENSMUSG00000036810.16	ENSMUST00000168545.7,ENSMUST00000118952.7,ENSMUST00000034079.13,ENSMUST00000095214.9	+,+,+,+	open_sea	88198983	88200575	-13584	TRUE	FALSE
chr8	88198742	88198743	cg45962692_TC11	CG	Promoter	-471.5	Tent4b	ENSMUSG00000036779.12	ENSMUST00000118952.7	+	cpg_shore	88198983	88200575	-241	TRUE	FALSE
chr8	88198757	88198758	cg45962693_BC21	CG	Promoter	-456.5	Tent4b	ENSMUSG00000036779.12	ENSMUST00000118952.7	+	cpg_shore	88198983	88200575	-226	TRUE	FALSE
chr8	88199979	88199980	cg45962860_BC21	CG	exon	237.0	Tent4b	ENSMUSG00000036779.12	ENSMUST00000119033.7	+	cpg_island	88198983	88200575	0	FALSE	TRUE
chr8	88200350	88200351	cg45962909_TC21	CG	exon	-134.0	Tent4b	ENSMUSG00000036779.12	ENSMUST00000119033.7	+	cpg_island	88198983	88200575	0	TRUE	FALSE
chr8	88201880	88201881	cg45962951_TC21	CG	intron	27587.0	Tent4b	ENSMUSG00000036779.12	ENSMUST00000119033.7	+	cpg_shore	88198983	88200575	1306	TRUE	FALSE
chr8	88202063	88202064	cg45962953_BC11	CG	intron	27404.0	Tent4b	ENSMUSG00000036779.12	ENSMUST00000119033.7	+	cpg_shore	88198983	88200575	1489	TRUE	FALSE
chr8	88203613	88203614	cg45962966_BC21	CG	intron	25854.0	Tent4b	ENSMUSG00000036779.12	ENSMUST00000119033.7	+	cpg_shelve	88198983	88200575	3039	TRUE	FALSE
chr8	88206321	88206322	cg45962993_TC11	CG	intron	23146.0	Tent4b	ENSMUSG00000036779.12	ENSMUST00000119033.7	+	open_sea	88198983	88200575	5747	TRUE	FALSE
chr8	88208173	88208174	cg45963010_BC21	CG	intron	21294.0	Tent4b	ENSMUSG00000036779.12	ENSMUST00000119033.7	+	open_sea	88198983	88200575	7599	TRUE	FALSE
chr8	88225332	88225333	cg45963152_TC21	CG	intron	4135.0	Tent4b	ENSMUSG00000036779.12	ENSMUST00000119033.7	+	open_sea	88198983	88200575	24758	TRUE	FALSE
chr8	88236679	88236680	cg45963253_TC21	CG	intron	-7212.0	Tent4b	ENSMUSG00000036779.12	ENSMUST00000119033.7	+	open_sea	88272328	88272854	-35649	TRUE	FALSE
chr8	88237346	88237347	cg45963259_BC21	CG	intron	-7879.0	Tent4b	ENSMUSG00000036779.12	ENSMUST00000119033.7	+	open_sea	88272328	88272854	-34982	TRUE	FALSE
chr8	88240940	88240941	cg45963285_TC21	CG	intron	-11473.0	Tent4b	ENSMUSG00000036779.12	ENSMUST00000119033.7	+	open_sea	88272328	88272854	-31388	TRUE	FALSE
chr8	88251934	88251935	cg45963385_TC21	CG	intron	-22467.0	Tent4b	ENSMUSG00000036779.12	ENSMUST00000119033.7	+	open_sea	88272328	88272854	-20394	TRUE	FALSE
chr8	88252207	88252208	cg45963387_TC21	CG	exon	26.0	Tent4b	ENSMUSG00000036779.12	ENSMUST00000119033.7	+	open_sea	88272328	88272854	-20121	TRUE	FALSE
chr8	88257375	88257376	cg45963441_TC11	CG	3'-UTR	1122.0	Tent4b	ENSMUSG00000036779.12	ENSMUST00000119033.7	+	open_sea	88272328	88272854	-14953	TRUE	FALSE
chr8	88257392	88257393	cg45963442_TC21	CG	3'-UTR	1105.0	Tent4b	ENSMUSG00000036779.12	ENSMUST00000119033.7	+	open_sea	88272328	88272854	-14936	TRUE	FALSE
chr8	88267081	88267082	cg45963570_BC21	CG	DCRD	-27153.5,67867.5,95112.5	Adcy7,Tent4b,Brd7	ENSMUSG00000031659.13,ENSMUSG00000036779.12,ENSMUSG00000031660.13	ENSMUST00000098521.3,ENSMUST00000118952.7,ENSMUST00000034085.7	+,+,-	open_sea	88272328	88272854	-5247	TRUE	FALSE
chr8	88270297	88270298	cg45963611_BC21	CG	DCRD	-23937.5,71083.5,91896.5	Adcy7,Tent4b,Brd7	ENSMUSG00000031659.13,ENSMUSG00000036779.12,ENSMUSG00000031660.13	ENSMUST00000098521.3,ENSMUST00000118952.7,ENSMUST00000034085.7	+,+,-	cpg_shelve	88272328	88272854	-2031	TRUE	FALSE
chr8	88272397	88272398	cg45963635_BC11	CG	Promoter	-5.5	Adcy7	ENSMUSG00000031659.13	ENSMUST00000169037.8	+	cpg_island	88272328	88272854	0	TRUE	FALSE
chr8	88272463	88272464	cg45963639_BC11	CG	Promoter	60.5	Adcy7	ENSMUSG00000031659.13	ENSMUST00000169037.8	+	cpg_island	88272328	88272854	0	TRUE	FALSE
chr8	88273083	88273084	cg45963693_BC11	CG	intron	27637.5	Adcy7	ENSMUSG00000031659.13	ENSMUST00000169037.8	+	cpg_shore	88272328	88272854	230	TRUE	FALSE
chr8	88282963	88282964	cg45963817_TC21	CG	Promoter	-28.5	Adcy7	ENSMUSG00000031659.13	ENSMUST00000168545.7	+	open_sea	88272328	88272854	10110	TRUE	FALSE
chr8	88283043	88283044	cg45963819_TC21	CG	Promoter	51.5	Adcy7	ENSMUSG00000031659.13	ENSMUST00000168545.7	+	open_sea	88272328	88272854	10190	TRUE	FALSE
chr8	88288509	88288510	cg45963902_TC11	CG	Promoter	-637.5	Adcy7	ENSMUSG00000031659.13	ENSMUST00000171456.8	+	open_sea	88272328	88272854	15656	TRUE	FALSE
chr8	88289098	88289099	cg45963915_BC21	CG	Promoter	-48.5	Adcy7	ENSMUSG00000031659.13	ENSMUST00000171456.8	+	open_sea	88272328	88272854	16245	TRUE	FALSE
chr8	88289162	88289163	cg45963916_TC21	CG	Promoter	15.5	Adcy7	ENSMUSG00000031659.13	ENSMUST00000171456.8	+	open_sea	88272328	88272854	16309	TRUE	FALSE
chr8	88292587	88292588	cg45963965_TC11	CG	intron	8133.5	Adcy7	ENSMUSG00000031659.13	ENSMUST00000169037.8	+	open_sea	88272328	88272854	19734	TRUE	FALSE
chr8	88294034	88294035	cg45963980_TC21	CG	Promoter	-200.5	Adcy7	ENSMUSG00000031659.13	ENSMUST00000098521.3	+	open_sea	88272328	88272854	21181	TRUE	FALSE
chr8	88294176	88294177	cg45963981_TC21	CG	Promoter	-58.5	Adcy7	ENSMUSG00000031659.13	ENSMUST00000098521.3	+	open_sea	88272328	88272854	21323	TRUE	FALSE
chr8	88300279	88300280	cg45964058_BC21	CG	intron	441.5	Adcy7	ENSMUSG00000031659.13	ENSMUST00000169037.8	+	open_sea	88272328	88272854	27426	TRUE	FALSE
chr8	88300952	88300953	cg45964069_TC21	CG	intron	-231.5	Adcy7	ENSMUSG00000031659.13	ENSMUST00000169037.8	+	open_sea	88272328	88272854	28099	TRUE	FALSE
chr8	88302052	88302053	cg45964092_BC11	CG	intron	-1331.5	Adcy7	ENSMUSG00000031659.13	ENSMUST00000169037.8	+	open_sea	88272328	88272854	29199	TRUE	FALSE
chr8	88302681	88302682	cg45964104_TC21	CG	intron	-1960.5	Adcy7	ENSMUSG00000031659.13	ENSMUST00000169037.8	+	open_sea	88272328	88272854	29828	TRUE	FALSE
chr8	88306309	88306310	cg45964141_TC21	CG	intron	-5588.5	Adcy7	ENSMUSG00000031659.13	ENSMUST00000169037.8	+	open_sea	88272328	88272854	33456	TRUE	FALSE
chr8	88309827	88309828	cg45964190_BC21	CG	exon	-52.0	Adcy7	ENSMUSG00000031659.13	ENSMUST00000169037.8	+	open_sea	88272328	88272854	36974	TRUE	FALSE
chr8	88322941	88322942	cg45964383_TC21	CG	exon	42.5	Adcy7	ENSMUSG00000031659.13	ENSMUST00000169037.8	+	open_sea	88361599	88362355	-38658	TRUE	FALSE
chr8	88361611	88361612	cg45964723_BC21	CG	exon	5.5	Brd7	ENSMUSG00000031660.13	ENSMUST00000034085.7	-	cpg_island	88361599	88362355	0	TRUE	FALSE
chr8	88362481	88362482	cg45964823_BC21	CG	Promoter	-287.5	Brd7	ENSMUSG00000031660.13	ENSMUST00000034085.7	-	cpg_shore	88361599	88362355	127	TRUE	FALSE
chr8	88362492	88362493	cg45964825_TC21	CG	Promoter	-298.5	Brd7	ENSMUSG00000031660.13	ENSMUST00000034085.7	-	cpg_shore	88361599	88362355	138	TRUE	FALSE
chr8	88369358	88369359	cg45964871_BC11	CG	DCRD	-7164.5,75123.5	Brd7,Adcy7	ENSMUSG00000031660.13,ENSMUSG00000031659.13	ENSMUST00000034085.7,ENSMUST00000098521.3	-,+	open_sea	88361599	88362355	7004	TRUE	FALSE
chr8	88391170	88391171	cg45965160_BC21	CG	DCRD	-28976.5,96935.5	Brd7,Adcy7	ENSMUSG00000031660.13,ENSMUSG00000031659.13	ENSMUST00000034085.7,ENSMUST00000098521.3	-,+	open_sea	88361599	88362355	28816	TRUE	FALSE
chr8	88438001	88438002	cg45965625_BC11	CG	DCRD	-83352.5,-75807.5	Nkd1,Brd7	ENSMUSG00000031661.12,ENSMUSG00000031660.13	ENSMUST00000034086.12,ENSMUST00000034085.7	+,-	open_sea	88454053	88454653	-16052	TRUE	FALSE
chr8	88450001	88450002	cg45965763_BC21	CG	DCRD	-87807.5,-71352.5	Brd7,Nkd1	ENSMUSG00000031660.13,ENSMUSG00000031661.12	ENSMUST00000034085.7,ENSMUST00000034086.12	-,+	open_sea	88454053	88454653	-4052	TRUE	FALSE
chr8	88450529	88450530	cg45965768_TC21	CG	DCRD	-88335.5,-70824.5	Brd7,Nkd1	ENSMUSG00000031660.13,ENSMUSG00000031661.12	ENSMUST00000034085.7,ENSMUST00000034086.12	-,+	cpg_shelve	88454053	88454653	-3524	TRUE	FALSE
chr8	88450938	88450939	cg45965770_TC21	CG	DCRD	-88744.5,-70415.5	Brd7,Nkd1	ENSMUSG00000031660.13,ENSMUSG00000031661.12	ENSMUST00000034085.7,ENSMUST00000034086.12	-,+	cpg_shelve	88454053	88454653	-3115	TRUE	FALSE
chr8	88454053	88454054	cg45965829_TC21	CG	DCRD	-91859.5,-67300.5	Brd7,Nkd1	ENSMUSG00000031660.13,ENSMUSG00000031661.12	ENSMUST00000034085.7,ENSMUST00000034086.12	-,+	cpg_island	88454053	88454653	0	TRUE	FALSE
chr8	88454067	88454068	cg45965830_BC11	CG	DCRD	-91873.5,-67286.5	Brd7,Nkd1	ENSMUSG00000031660.13,ENSMUSG00000031661.12	ENSMUST00000034085.7,ENSMUST00000034086.12	-,+	cpg_island	88454053	88454653	0	TRUE	FALSE
chr8	88454651	88454652	cg45965901_TC11	CG	DCRD	-92457.5,-66702.5	Brd7,Nkd1	ENSMUSG00000031660.13,ENSMUSG00000031661.12	ENSMUST00000034085.7,ENSMUST00000034086.12	-,+	cpg_island	88454053	88454653	0	TRUE	FALSE
chr8	88520942	88520943	cg45966602_BC21	CG	Promoter	-411.5	Nkd1	ENSMUSG00000031661.12	ENSMUST00000034086.12	+	cpg_shore	88521047	88521790	-105	TRUE	FALSE
chr8	88521470	88521471	cg45966664_TC11	CG	Promoter	116.5	Nkd1	ENSMUSG00000031661.12	ENSMUST00000034086.12	+	cpg_island	88521047	88521790	0	TRUE	FALSE
chr8	88527550	88527551	cg45966805_BC21	CG	intron	29935.5	Nkd1	ENSMUSG00000031661.12	ENSMUST00000034086.12	+	open_sea	88521047	88521790	5761	TRUE	FALSE
chr8	88527828	88527829	cg45966808_BC21	CG	intron	29657.5	Nkd1	ENSMUSG00000031661.12	ENSMUST00000034086.12	+	open_sea	88521047	88521790	6039	TRUE	FALSE
chr8	88531762	88531763	cg45966861_TC21	CG	intron	25723.5	Nkd1	ENSMUSG00000031661.12	ENSMUST00000034086.12	+	open_sea	88521047	88521790	9973	TRUE	FALSE
chr8	88545929	88545930	cg45967045_TC21	CG	intron	11556.5	Nkd1	ENSMUSG00000031661.12	ENSMUST00000034086.12	+	open_sea	88521047	88521790	24140	TRUE	FALSE
chr8	88567864	88567865	cg45967279_TC21	CG	intron	-10378.5	Nkd1	ENSMUSG00000031661.12	ENSMUST00000034086.12	+	open_sea	88521047	88521790	46075	TRUE	FALSE
chr8	88567956	88567957	cg45967280_TC21	CG	intron	-10470.5	Nkd1	ENSMUSG00000031661.12	ENSMUST00000034086.12	+	open_sea	88521047	88521790	46167	TRUE	FALSE
chr8	88567973	88567974	cg45967281_TC21	CG	intron	-10487.5	Nkd1	ENSMUSG00000031661.12	ENSMUST00000034086.12	+	open_sea	88521047	88521790	46184	TRUE	FALSE
chr8	88570862	88570863	cg45967318_TC21	CG	intron	-13376.5	Nkd1	ENSMUSG00000031661.12	ENSMUST00000034086.12	+	open_sea	88521047	88521790	49073	TRUE	FALSE
chr8	88571116	88571117	cg45967319_TC11	CG	intron	-13630.5	Nkd1	ENSMUSG00000031661.12	ENSMUST00000034086.12	+	open_sea	88521047	88521790	49327	TRUE	FALSE
chr8	88576736	88576737	cg45967398_TC21	CG	intron	-19250.5	Nkd1	ENSMUSG00000031661.12	ENSMUST00000034086.12	+	open_sea	88627098	88627914	-50362	TRUE	FALSE
chr8	88581612	88581613	cg45967463_BC21	CG	intron	-24126.5	Nkd1	ENSMUSG00000031661.12	ENSMUST00000034086.12	+	open_sea	88627098	88627914	-45486	TRUE	FALSE
chr8	88582851	88582852	cg45967486_BC21	CG	intron	-25365.5	Nkd1	ENSMUSG00000031661.12	ENSMUST00000034086.12	+	open_sea	88627098	88627914	-44247	TRUE	FALSE
chr8	88582894	88582895	cg45967487_TC21	CG	intron	-25408.5	Nkd1	ENSMUSG00000031661.12	ENSMUST00000034086.12	+	open_sea	88627098	88627914	-44204	TRUE	FALSE
chr8	88592491	88592492	cg45967621_TC21	CG	3'-UTR	392.5	Nkd1	ENSMUSG00000031661.12	ENSMUST00000034086.12	+	open_sea	88627098	88627914	-34607	TRUE	FALSE
chr8	88603624	88603625	cg45967746_TC21	CG	DCRD	-93450.5,-43690.5,32503.5,82270.5	Cyld,Nod2,Snx20,Nkd1	ENSMUSG00000036712.15,ENSMUSG00000055994.15,ENSMUSG00000031662.8,ENSMUSG00000031661.12	ENSMUST00000209559.1,ENSMUST00000118370.7,ENSMUST00000034087.8,ENSMUST00000034086.12	+,+,-,+	open_sea	88627098	88627914	-23474	TRUE	FALSE
chr8	88603630	88603631	cg45967747_BC21	CG	DCRD	-93444.5,-43684.5,32497.5,82276.5	Cyld,Nod2,Snx20,Nkd1	ENSMUSG00000036712.15,ENSMUSG00000055994.15,ENSMUSG00000031662.8,ENSMUSG00000031661.12	ENSMUST00000209559.1,ENSMUST00000118370.7,ENSMUST00000034087.8,ENSMUST00000034086.12	+,+,-,+	open_sea	88627098	88627914	-23468	TRUE	FALSE
chr8	88609583	88609584	cg45967819_TC21	CG	DCRD	-95638.5,-37731.5,26544.5,88229.5	Cyld,Nod2,Snx20,Nkd1	ENSMUSG00000036712.15,ENSMUSG00000055994.15,ENSMUSG00000031662.8,ENSMUSG00000031661.12	ENSMUST00000109626.3,ENSMUST00000118370.7,ENSMUST00000034087.8,ENSMUST00000034086.12	+,+,-,+	open_sea	88627098	88627914	-17515	TRUE	FALSE
chr8	88627799	88627800	cg45968125_BC11	CG	exon	604.5	Snx20	ENSMUSG00000031662.8	ENSMUST00000034087.8	-	cpg_island	88627098	88627914	0	TRUE	FALSE
chr8	88628775	88628776	cg45968154_BC21	CG	intron	-2570.0	Snx20	ENSMUSG00000031662.8	ENSMUST00000034087.8	-	cpg_shore	88627098	88627914	862	TRUE	FALSE
chr8	88636010	88636011	cg45968230_BC21	CG	Promoter	117.5	Snx20	ENSMUSG00000031662.8	ENSMUST00000034087.8	-	open_sea	88627098	88627914	8097	TRUE	FALSE
chr8	88636216	88636217	cg45968233_TC21	CG	Promoter	-88.5	Snx20	ENSMUSG00000031662.8	ENSMUST00000034087.8	-	open_sea	88627098	88627914	8303	TRUE	FALSE
chr8	88637125	88637126	cg45968248_BC21	CG	Promoter	-997.5	Snx20	ENSMUSG00000031662.8	ENSMUST00000034087.8	-	open_sea	88627098	88627914	9212	TRUE	FALSE
chr8	88638805	88638806	cg45968259_TC11	CG	DCRD	-66416.5,-8509.5,-2677.5	Cyld,Nod2,Snx20	ENSMUSG00000036712.15,ENSMUSG00000055994.15,ENSMUSG00000031662.8	ENSMUST00000109626.3,ENSMUST00000118370.7,ENSMUST00000034087.8	+,+,-	open_sea	88627098	88627914	10892	TRUE	FALSE
chr8	88640797	88640798	cg45968274_TC21	CG	DCRD	-64424.5,-6517.5,-4669.5	Cyld,Nod2,Snx20	ENSMUSG00000036712.15,ENSMUSG00000055994.15,ENSMUSG00000031662.8	ENSMUST00000109626.3,ENSMUST00000118370.7,ENSMUST00000034087.8	+,+,-	open_sea	88627098	88627914	12884	TRUE	FALSE
chr8	88646115	88646116	cg45968313_TC21	CG	Promoter	-1199.5	Nod2	ENSMUSG00000055994.15	ENSMUST00000118370.7	+	open_sea	88627098	88627914	18202	TRUE	FALSE
chr8	88647395	88647396	cg45968334_BC21	CG	Promoter	80.5	Nod2	ENSMUSG00000055994.15	ENSMUST00000118370.7	+	open_sea	88627098	88627914	19482	FALSE	TRUE
chr8	88647440	88647441	cg45968336_BC21	CG	Promoter	125.5	Nod2	ENSMUSG00000055994.15	ENSMUST00000118370.7	+	open_sea	88627098	88627914	19527	TRUE	FALSE
chr8	88650328	88650329	cg45968373_BC11	CG	intron	17566.0	Nod2	ENSMUSG00000055994.15	ENSMUST00000118370.7	+	open_sea	88627098	88627914	22415	TRUE	FALSE
chr8	88650912	88650913	cg45968376_BC21	CG	intron	16982.0	Nod2	ENSMUSG00000055994.15	ENSMUST00000118370.7	+	open_sea	88627098	88627914	22999	TRUE	FALSE
chr8	88650964	88650965	cg45968378_BC21	CG	intron	16930.0	Nod2	ENSMUSG00000055994.15	ENSMUST00000118370.7	+	open_sea	88627098	88627914	23051	TRUE	FALSE
```
