## Supplementary Table 1 for "Dynamic DNA methylation reveals novel *cis-*regulatory elements in murine hematopoiesis": Schoenung_et_al_Supp_Table_1.bed (part 45 of 51)

```
chr8	88662078	88662079	cg45968468_BC21	CG	intron	5816.0	Nod2	ENSMUSG00000055994.15	ENSMUST00000118370.7	+	open_sea	88627098	88627914	34165	TRUE	FALSE
chr8	88662652	88662653	cg45968475_BC11	CG	intron	5242.0	Nod2	ENSMUSG00000055994.15	ENSMUST00000118370.7	+	open_sea	88696699	88697446	-34047	TRUE	FALSE
chr8	88664064	88664065	cg45968494_TC21	CG	exon	541.0	Nod2	ENSMUSG00000055994.15	ENSMUST00000118370.7	+	open_sea	88696699	88697446	-32635	TRUE	FALSE
chr8	88664196	88664197	cg45968500_BC11	CG	exon	409.0	Nod2	ENSMUSG00000055994.15	ENSMUST00000118370.7	+	open_sea	88696699	88697446	-32503	TRUE	FALSE
chr8	88665291	88665292	cg45968539_BC21	CG	exon	-686.0	Nod2	ENSMUSG00000055994.15	ENSMUST00000118370.7	+	open_sea	88696699	88697446	-31408	TRUE	FALSE
chr8	88671808	88671809	cg45968629_BC21	CG	intron	-3914.0	Nod2	ENSMUSG00000055994.15	ENSMUST00000118370.7	+	open_sea	88696699	88697446	-24891	TRUE	FALSE
chr8	88683912	88683913	cg45968761_BC21	CG	intron	-16018.0	Nod2	ENSMUSG00000055994.15	ENSMUST00000118370.7	+	open_sea	88696699	88697446	-12787	TRUE	FALSE
chr8	88688116	88688117	cg45968805_TC21	CG	3'-UTR	-99.5	Nod2	ENSMUSG00000055994.15	ENSMUST00000118370.7	+	open_sea	88696699	88697446	-8583	TRUE	FALSE
chr8	88696742	88696743	cg45968902_BC21	CG	Promoter	-332.5	Cyld	ENSMUSG00000036712.15	ENSMUST00000209559.1	+	cpg_island	88696699	88697446	0	TRUE	FALSE
chr8	88696857	88696858	cg45968909_BC21	CG	Promoter	-217.5	Cyld	ENSMUSG00000036712.15	ENSMUST00000209559.1	+	cpg_island	88696699	88697446	0	TRUE	FALSE
chr8	88697438	88697439	cg45968969_TC21	CG	Promoter	363.5	Cyld	ENSMUSG00000036712.15	ENSMUST00000209559.1	+	cpg_island	88696699	88697446	0	TRUE	FALSE
chr8	88702385	88702386	cg45968999_BC21	CG	5'-UTR	-14.0	Cyld	ENSMUSG00000036712.15	ENSMUST00000211554.1	+	open_sea	88696699	88697446	4940	TRUE	FALSE
chr8	88702650	88702651	cg45969000_TC21	CG	intron	20100.5	Cyld	ENSMUSG00000036712.15	ENSMUST00000211554.1	+	open_sea	88696699	88697446	5205	TRUE	FALSE
chr8	88705607	88705608	cg45969015_BC11	CG	Promoter	385.5	Cyld	ENSMUSG00000036712.15	ENSMUST00000109626.3	+	open_sea	88696699	88697446	8162	TRUE	FALSE
chr8	88705780	88705781	cg45969018_BC21	CG	exon	-230.0	Cyld	ENSMUSG00000036712.15	ENSMUST00000109626.3	+	open_sea	88696699	88697446	8335	TRUE	FALSE
chr8	88713761	88713762	cg45969056_TC11	CG	intron	8989.5	Cyld	ENSMUSG00000036712.15	ENSMUST00000211554.1	+	open_sea	88696699	88697446	16316	TRUE	FALSE
chr8	88714027	88714028	cg45969057_TC21	CG	intron	8723.5	Cyld	ENSMUSG00000036712.15	ENSMUST00000211554.1	+	open_sea	88696699	88697446	16582	TRUE	FALSE
chr8	88721694	88721695	cg45969078_TC21	CG	intron	1056.5	Cyld	ENSMUSG00000036712.15	ENSMUST00000211554.1	+	open_sea	88696699	88697446	24249	TRUE	FALSE
chr8	88729030	88729031	cg45969108_TC21	CG	intron	-6279.5	Cyld	ENSMUSG00000036712.15	ENSMUST00000211554.1	+	open_sea	88696699	88697446	31585	TRUE	FALSE
chr8	88744893	88744894	cg45969204_TC21	CG	exon	-6.5	Cyld	ENSMUSG00000036712.15	ENSMUST00000211554.1	+	open_sea	88696699	88697446	47448	TRUE	FALSE
chr8	88749588	88749589	cg45969237_TC21	CG	3'-UTR	-110.5	Cyld	ENSMUSG00000036712.15	ENSMUST00000109626.3	+	open_sea	88696699	88697446	52143	TRUE	FALSE
chr8	88779489	88779490	cg45969587_BC21	CG	DCRD	74267.5	Cyld	ENSMUSG00000036712.15	ENSMUST00000109626.3	+	open_sea	88696699	88697446	82044	TRUE	FALSE
chr8	88806373	88806374	cg45969863_TC21	CG	intergenic	nan	nan	nan	nan	nan	open_sea	88696699	88697446	108928	TRUE	FALSE
chr8	88816178	88816179	cg45969992_TC11	CG	intergenic	nan	nan	nan	nan	nan	open_sea	88696699	88697446	118733	TRUE	FALSE
chr8	88835826	88835827	cg45970167_TC11	CG	intergenic	nan	nan	nan	nan	nan	open_sea	88696699	88697446	138381	TRUE	FALSE
chr8	88835826	88835827	cg45970167_TO11	CG	intergenic	nan	nan	nan	nan	nan	open_sea	88696699	88697446	138381	TRUE	FALSE
chr8	88835826	88835827	cg45970167_TO21	CG	intergenic	nan	nan	nan	nan	nan	open_sea	88696699	88697446	138381	TRUE	FALSE
chr8	88844605	88844606	cg45970250_TC21	CG	intergenic	nan	nan	nan	nan	nan	open_sea	88696699	88697446	147160	TRUE	FALSE
chr8	88903180	88903181	cg45970795_BC21	CG	intergenic	nan	nan	nan	nan	nan	open_sea	89006472	89006769	-103292	TRUE	FALSE
chr8	88903390	88903391	cg45970803_TC21	CG	intergenic	nan	nan	nan	nan	nan	open_sea	89006472	89006769	-103082	TRUE	FALSE
chr8	88910455	88910456	cg45970882_TC21	CG	intergenic	nan	nan	nan	nan	nan	open_sea	89006472	89006769	-96017	TRUE	FALSE
chr8	88911857	88911858	cg45970890_TC21	CG	intergenic	nan	nan	nan	nan	nan	open_sea	89006472	89006769	-94615	TRUE	FALSE
chr8	88914063	88914064	cg45970926_TC11	CG	intergenic	nan	nan	nan	nan	nan	open_sea	89006472	89006769	-92409	TRUE	FALSE
chr8	88917606	88917607	cg45970968_TC21	CG	intergenic	nan	nan	nan	nan	nan	open_sea	89006472	89006769	-88866	TRUE	FALSE
chr8	88948327	88948328	cg45971305_BC21	CG	DCRD	95834.5	Sall1	ENSMUSG00000031665.7	ENSMUST00000034090.7	-	open_sea	89006472	89006769	-58145	TRUE	FALSE
chr8	88948627	88948628	cg45971309_TC21	CG	DCRD	95534.5	Sall1	ENSMUSG00000031665.7	ENSMUST00000034090.7	-	open_sea	89006472	89006769	-57845	TRUE	FALSE
chr8	88972986	88972987	cg45971619_TC21	CG	DCRD	71175.5	Sall1	ENSMUSG00000031665.7	ENSMUST00000034090.7	-	open_sea	89006472	89006769	-33486	TRUE	FALSE
chr8	88980483	88980484	cg45971714_BC21	CG	DCRD	63678.5	Sall1	ENSMUSG00000031665.7	ENSMUST00000034090.7	-	open_sea	89006472	89006769	-25989	TRUE	FALSE
chr8	88986299	88986300	cg45971786_TC21	CG	DCRD	57862.5	Sall1	ENSMUSG00000031665.7	ENSMUST00000034090.7	-	open_sea	89006472	89006769	-20173	TRUE	FALSE
chr8	88992336	88992337	cg45971856_TC21	CG	DCRD	51825.5	Sall1	ENSMUSG00000031665.7	ENSMUST00000034090.7	-	open_sea	89006472	89006769	-14136	TRUE	FALSE
chr8	89002904	89002905	cg45971988_TC21	CG	DCRD	41257.5	Sall1	ENSMUSG00000031665.7	ENSMUST00000034090.7	-	cpg_shelve	89006472	89006769	-3568	TRUE	FALSE
chr8	89003904	89003905	cg45972002_TC21	CG	DCRD	40257.5	Sall1	ENSMUSG00000031665.7	ENSMUST00000034090.7	-	cpg_shelve	89006472	89006769	-2568	TRUE	FALSE
chr8	89003918	89003919	cg45972003_TC21	CG	DCRD	40243.5	Sall1	ENSMUSG00000031665.7	ENSMUST00000034090.7	-	cpg_shelve	89006472	89006769	-2554	TRUE	FALSE
chr8	89004167	89004168	cg45972005_TC11	CG	DCRD	39994.5	Sall1	ENSMUSG00000031665.7	ENSMUST00000034090.7	-	cpg_shelve	89006472	89006769	-2305	TRUE	FALSE
chr8	89005929	89005930	cg45972026_BC21	CG	DCRD	38232.5	Sall1	ENSMUSG00000031665.7	ENSMUST00000034090.7	-	cpg_shore	89006472	89006769	-543	TRUE	FALSE
chr8	89006282	89006283	cg45972038_TC21	CG	DCRD	37879.5	Sall1	ENSMUSG00000031665.7	ENSMUST00000034090.7	-	cpg_shore	89006472	89006769	-190	TRUE	FALSE
chr8	89017856	89017857	cg45972206_BC11	CG	DCRD	26305.5	Sall1	ENSMUSG00000031665.7	ENSMUST00000034090.7	-	open_sea	89025560	89025997	-7704	TRUE	FALSE
chr8	89024667	89024668	cg45972277_TC21	CG	DCRD	19494.5	Sall1	ENSMUSG00000031665.7	ENSMUST00000034090.7	-	cpg_shore	89025560	89025997	-893	TRUE	FALSE
chr8	89024686	89024687	cg45972278_BC11	CG	DCRD	19475.5	Sall1	ENSMUSG00000031665.7	ENSMUST00000034090.7	-	cpg_shore	89025560	89025997	-874	TRUE	FALSE
chr8	89024763	89024764	cg45972279_TC21	CG	DCRD	19398.5	Sall1	ENSMUSG00000031665.7	ENSMUST00000034090.7	-	cpg_shore	89025560	89025997	-797	TRUE	FALSE
chr8	89025649	89025650	cg45972305_TC11	CG	DCRD	18512.5	Sall1	ENSMUSG00000031665.7	ENSMUST00000034090.7	-	cpg_island	89025560	89025997	0	TRUE	FALSE
chr8	89025663	89025664	cg45972306_BC21	CG	DCRD	18498.5	Sall1	ENSMUSG00000031665.7	ENSMUST00000034090.7	-	cpg_island	89025560	89025997	0	TRUE	FALSE
chr8	89027615	89027616	cg45972365_BC11	CG	3'-UTR	-192.0	Sall1	ENSMUSG00000031665.7	ENSMUST00000034090.7	-	cpg_shore	89025560	89025997	1619	TRUE	FALSE
chr8	89032106	89032107	cg45972490_BC21	CG	exon	435.5	Sall1	ENSMUSG00000031665.7	ENSMUST00000034090.7	-	open_sea	89025560	89025997	6110	TRUE	FALSE
chr8	89035313	89035314	cg45972557_BC21	CG	intron	-385.0	Sall1	ENSMUSG00000031665.7	ENSMUST00000034090.7	-	open_sea	89041007	89044345	-5694	TRUE	FALSE
chr8	89036255	89036256	cg45972567_BC21	CG	intron	557.0	Sall1	ENSMUSG00000031665.7	ENSMUST00000034090.7	-	open_sea	89041007	89044345	-4752	TRUE	FALSE
chr8	89036991	89036992	cg45972573_TC11	CG	intron	1293.0	Sall1	ENSMUSG00000031665.7	ENSMUST00000034090.7	-	open_sea	89041007	89044345	-4016	TRUE	FALSE
chr8	89044323	89044324	cg45972896_BC21	CG	Promoter	-161.5	Sall1	ENSMUSG00000031665.7	ENSMUST00000034090.7	-	cpg_island	89041007	89044345	0	TRUE	FALSE
chr8	89044394	89044395	cg45972901_BC11	CG	Promoter	-232.5	Sall1	ENSMUSG00000031665.7	ENSMUST00000034090.7	-	cpg_shore	89041007	89044345	50	TRUE	FALSE
chr8	89044998	89044999	cg45972925_BC21	CG	Promoter	-836.5	Sall1	ENSMUSG00000031665.7	ENSMUST00000034090.7	-	cpg_shore	89045207	89045589	-209	TRUE	FALSE
chr8	89045491	89045492	cg45972951_BC11	CG	Promoter	-1329.5	Sall1	ENSMUSG00000031665.7	ENSMUST00000034090.7	-	cpg_island	89045207	89045589	0	TRUE	FALSE
chr8	89057324	89057325	cg45973156_BC21	CG	DCRD	-13162.5	Sall1	ENSMUSG00000031665.7	ENSMUST00000034090.7	-	open_sea	89045207	89045589	11736	TRUE	FALSE
chr8	89061173	89061174	cg45973208_BC21	CG	DCRD	-17011.5	Sall1	ENSMUSG00000031665.7	ENSMUST00000034090.7	-	open_sea	89045207	89045589	15585	TRUE	FALSE
chr8	89063728	89063729	cg45973251_TC21	CG	DCRD	-19566.5	Sall1	ENSMUSG00000031665.7	ENSMUST00000034090.7	-	open_sea	89045207	89045589	18140	TRUE	FALSE
chr8	89064086	89064087	cg45973258_TC21	CG	DCRD	-19924.5	Sall1	ENSMUSG00000031665.7	ENSMUST00000034090.7	-	open_sea	89045207	89045589	18498	TRUE	FALSE
chr8	89064453	89064454	cg45973267_BC21	CG	DCRD	-20291.5	Sall1	ENSMUSG00000031665.7	ENSMUST00000034090.7	-	open_sea	89045207	89045589	18865	TRUE	FALSE
chr8	89069100	89069101	cg45973310_BC21	CG	DCRD	-24938.5	Sall1	ENSMUSG00000031665.7	ENSMUST00000034090.7	-	open_sea	89045207	89045589	23512	TRUE	FALSE
chr8	89073116	89073117	cg45973351_TC21	CG	DCRD	-28954.5	Sall1	ENSMUSG00000031665.7	ENSMUST00000034090.7	-	open_sea	89045207	89045589	27528	TRUE	FALSE
chr8	89074666	89074667	cg45973364_BC21	CG	DCRD	-30504.5	Sall1	ENSMUSG00000031665.7	ENSMUST00000034090.7	-	open_sea	89045207	89045589	29078	TRUE	FALSE
chr8	89086751	89086752	cg45973477_BC21	CG	DCRD	-42589.5	Sall1	ENSMUSG00000031665.7	ENSMUST00000034090.7	-	open_sea	89045207	89045589	41163	TRUE	FALSE
chr8	89108283	89108284	cg45973670_TC21	CG	DCRD	-64121.5	Sall1	ENSMUSG00000031665.7	ENSMUST00000034090.7	-	open_sea	89045207	89045589	62695	TRUE	FALSE
chr8	89130708	89130709	cg45973847_TC11	CG	DCRD	-86546.5	Sall1	ENSMUSG00000031665.7	ENSMUST00000034090.7	-	open_sea	89045207	89045589	85120	TRUE	FALSE
chr8	89141700	89141701	cg45973967_BC21	CG	DCRD	-97538.5	Sall1	ENSMUSG00000031665.7	ENSMUST00000034090.7	-	open_sea	89045207	89045589	96112	TRUE	FALSE
chr8	89147192	89147193	cg45974042_BC21	CG	intergenic	nan	nan	nan	nan	nan	open_sea	89045207	89045589	101604	TRUE	FALSE
chr8	89152242	89152243	cg45974100_TC21	CG	intergenic	nan	nan	nan	nan	nan	open_sea	89045207	89045589	106654	TRUE	FALSE
chr8	89152600	89152601	cg45974108_BC21	CG	intergenic	nan	nan	nan	nan	nan	open_sea	89045207	89045589	107012	TRUE	FALSE
chr8	89160037	89160038	cg45974167_BC21	CG	intergenic	nan	nan	nan	nan	nan	open_sea	89045207	89045589	114449	TRUE	FALSE
chr8	89165644	89165645	cg45974226_BC21	CG	intergenic	nan	nan	nan	nan	nan	open_sea	89045207	89045589	120056	TRUE	FALSE
chr8	89185226	89185227	cg45974429_BC21	CG	intergenic	nan	nan	nan	nan	nan	open_sea	89045207	89045589	139638	TRUE	FALSE
chr8	89185480	89185481	cg45974442_TC21	CG	intergenic	nan	nan	nan	nan	nan	open_sea	89045207	89045589	139892	TRUE	FALSE
chr8	89187130	89187131	cg45974470_BC21	CG	intergenic	nan	nan	nan	nan	nan	open_sea	89045207	89045589	141542	TRUE	FALSE
chr8	89203128	89203129	cg45974612_TC21	CG	intergenic	nan	nan	nan	nan	nan	open_sea	89045207	89045589	157540	TRUE	FALSE
chr8	89208278	89208279	cg45974641_BC21	CG	intergenic	nan	nan	nan	nan	nan	open_sea	89045207	89045589	162690	TRUE	FALSE
chr8	89218046	89218047	cg45974697_BC21	CG	intergenic	nan	nan	nan	nan	nan	open_sea	89045207	89045589	172458	TRUE	FALSE
chr8	89242068	89242069	cg45974886_TC21	CG	intergenic	nan	nan	nan	nan	nan	open_sea	89045207	89045589	196480	TRUE	FALSE
chr8	89242223	89242224	cg45974889_BC21	CG	intergenic	nan	nan	nan	nan	nan	open_sea	89045207	89045589	196635	TRUE	FALSE
chr8	89257885	89257886	cg45975049_BC21	CG	intergenic	nan	nan	nan	nan	nan	open_sea	89045207	89045589	212297	TRUE	FALSE
chr8	89259547	89259548	cg45975069_BC21	CG	intergenic	nan	nan	nan	nan	nan	open_sea	89045207	89045589	213959	TRUE	FALSE
chr8	89271264	89271265	cg45975159_TC21	CG	intergenic	nan	nan	nan	nan	nan	open_sea	89045207	89045589	225676	TRUE	FALSE
chr8	89271415	89271416	cg45975162_TC21	CG	intergenic	nan	nan	nan	nan	nan	open_sea	89045207	89045589	225827	TRUE	FALSE
chr8	89279345	89279346	cg45975265_TC21	CG	intergenic	nan	nan	nan	nan	nan	open_sea	89045207	89045589	233757	TRUE	FALSE
chr8	89284793	89284794	cg45975318_BC21	CG	intergenic	nan	nan	nan	nan	nan	open_sea	89045207	89045589	239205	TRUE	FALSE
chr8	89285634	89285635	cg45975334_BC21	CG	intergenic	nan	nan	nan	nan	nan	open_sea	89045207	89045589	240046	TRUE	FALSE
chr8	89289151	89289152	cg45975357_TC21	CG	intergenic	nan	nan	nan	nan	nan	open_sea	89045207	89045589	243563	TRUE	FALSE
chr8	89314820	89314821	cg45975608_TC11	CG	intergenic	nan	nan	nan	nan	nan	open_sea	89045207	89045589	269232	TRUE	FALSE
chr8	89324809	89324810	cg45975713_BC21	CG	intergenic	nan	nan	nan	nan	nan	open_sea	89045207	89045589	279221	TRUE	FALSE
chr8	89324824	89324825	cg45975714_TC11	CG	intergenic	nan	nan	nan	nan	nan	open_sea	89045207	89045589	279236	TRUE	FALSE
chr8	89385720	89385721	cg45976280_BC21	CG	intergenic	nan	nan	nan	nan	nan	open_sea	89045207	89045589	340132	TRUE	FALSE
chr8	89386712	89386713	cg45976293_BC21	CG	intergenic	nan	nan	nan	nan	nan	open_sea	89045207	89045589	341124	TRUE	FALSE
chr8	89412522	89412523	cg45976529_BC21	CG	intergenic	nan	nan	nan	nan	nan	open_sea	89045207	89045589	366934	TRUE	FALSE
chr8	89453729	89453730	cg45976806_BC21	CG	intergenic	nan	nan	nan	nan	nan	open_sea	89045207	89045589	408141	TRUE	FALSE
chr8	89542056	89542057	cg45977639_BC21	CG	intergenic	nan	nan	nan	nan	nan	open_sea	89923797	89924217	-381741	FALSE	TRUE
chr8	89551170	89551171	cg45977714_TC21	CG	intergenic	nan	nan	nan	nan	nan	open_sea	89923797	89924217	-372627	TRUE	FALSE
chr8	89569646	89569647	cg45977888_TC21	CG	intergenic	nan	nan	nan	nan	nan	open_sea	89923797	89924217	-354151	TRUE	FALSE
chr8	89571103	89571104	cg45977913_BC11	CG	intergenic	nan	nan	nan	nan	nan	open_sea	89923797	89924217	-352694	TRUE	FALSE
chr8	89596466	89596467	cg45978100_BC21	CG	intergenic	nan	nan	nan	nan	nan	open_sea	89923797	89924217	-327331	TRUE	FALSE
chr8	89615426	89615427	cg45978196_BC11	CG	intergenic	nan	nan	nan	nan	nan	open_sea	89923797	89924217	-308371	TRUE	FALSE
chr8	89629456	89629457	cg45978321_TC11	CG	intergenic	nan	nan	nan	nan	nan	open_sea	89923797	89924217	-294341	TRUE	FALSE
chr8	89644196	89644197	cg45978443_TC11	CG	intergenic	nan	nan	nan	nan	nan	open_sea	89923797	89924217	-279601	TRUE	FALSE
chr8	89735208	89735209	cg45979174_BC21	CG	intergenic	nan	nan	nan	nan	nan	open_sea	89923797	89924217	-188589	TRUE	FALSE
chr8	89744388	89744389	cg45979266_TC21	CG	intergenic	nan	nan	nan	nan	nan	open_sea	89923797	89924217	-179409	TRUE	FALSE
chr8	89759008	89759009	cg45979407_BC21	CG	intergenic	nan	nan	nan	nan	nan	open_sea	89923797	89924217	-164789	TRUE	FALSE
chr8	89766943	89766944	cg45979453_BC21	CG	intergenic	nan	nan	nan	nan	nan	open_sea	89923797	89924217	-156854	TRUE	FALSE
chr8	89783812	89783813	cg45979624_BC11	CG	intergenic	nan	nan	nan	nan	nan	open_sea	89923797	89924217	-139985	TRUE	FALSE
chr8	89828427	89828428	cg45979885_TC21	CG	intergenic	nan	nan	nan	nan	nan	open_sea	89923797	89924217	-95370	TRUE	FALSE
chr8	89871990	89871991	cg45980114_BC21	CG	intergenic	nan	nan	nan	nan	nan	open_sea	89923797	89924217	-51807	TRUE	FALSE
chr8	89872945	89872946	cg45980124_TC21	CG	intergenic	nan	nan	nan	nan	nan	open_sea	89923797	89924217	-50852	TRUE	FALSE
chr8	89956604	89956605	cg45980550_TC21	CG	intergenic	nan	nan	nan	nan	nan	open_sea	89923797	89924217	32388	TRUE	FALSE
chr8	90000936	90000937	cg45980885_TC21	CG	intergenic	nan	nan	nan	nan	nan	open_sea	89923797	89924217	76720	TRUE	FALSE
chr8	90046621	90046622	cg45981190_BC11	CG	intergenic	nan	nan	nan	nan	nan	open_sea	90088863	90089193	-42242	TRUE	FALSE
chr8	90100815	90100816	cg45981592_BC11	CG	intergenic	nan	nan	nan	nan	nan	open_sea	90088863	90089193	11623	TRUE	FALSE
chr8	90114567	90114568	cg45981697_BC21	CG	intergenic	nan	nan	nan	nan	nan	open_sea	90088863	90089193	25375	TRUE	FALSE
chr8	90123915	90123916	cg45981742_TC11	CG	intergenic	nan	nan	nan	nan	nan	open_sea	90088863	90089193	34723	TRUE	FALSE
chr8	90153789	90153790	cg45981946_TC11	CG	intergenic	nan	nan	nan	nan	nan	open_sea	90088863	90089193	64597	TRUE	FALSE
chr8	90209697	90209698	cg45982304_TC21	CG	intergenic	nan	nan	nan	nan	nan	open_sea	90088863	90089193	120505	TRUE	FALSE
chr8	90273271	90273272	cg45982846_TC21	CG	intron	-24420.0	Tox3	ENSMUSG00000043668.13	ENSMUST00000109621.9	-	open_sea	90347708	90348720	-74437	TRUE	FALSE
chr8	90276380	90276381	cg45982869_BC21	CG	intron	-21311.0	Tox3	ENSMUSG00000043668.13	ENSMUST00000109621.9	-	open_sea	90347708	90348720	-71328	TRUE	FALSE
chr8	90314186	90314187	cg45983272_BC21	CG	intron	16495.0	Tox3	ENSMUSG00000043668.13	ENSMUST00000109621.9	-	open_sea	90347708	90348720	-33522	TRUE	FALSE
chr8	90323778	90323779	cg45983352_TC21	CG	intron	26087.0	Tox3	ENSMUSG00000043668.13	ENSMUST00000109621.9	-	open_sea	90347708	90348720	-23930	TRUE	FALSE
chr8	90349018	90349019	cg45983756_BC21	CG	Promoter	-675.5	Tox3	ENSMUSG00000043668.13	ENSMUST00000109621.9	-	cpg_shore	90347708	90348720	299	TRUE	FALSE
chr8	90349155	90349156	cg45983760_BC21	CG	Promoter	-812.5	Tox3	ENSMUSG00000043668.13	ENSMUST00000109621.9	-	cpg_shore	90347708	90348720	436	TRUE	FALSE
chr8	90349803	90349804	cg45983768_BC21	CG	Promoter	-1460.5	Tox3	ENSMUSG00000043668.13	ENSMUST00000109621.9	-	cpg_shore	90347708	90348720	1084	TRUE	FALSE
chr8	90349821	90349822	cg45983769_TC21	CG	Promoter	-1478.5	Tox3	ENSMUSG00000043668.13	ENSMUST00000109621.9	-	cpg_shore	90347708	90348720	1102	TRUE	FALSE
chr8	90353880	90353881	cg45983795_BC21	CG	DCRD	-5537.5	Tox3	ENSMUSG00000043668.13	ENSMUST00000109621.9	-	open_sea	90347708	90348720	5161	TRUE	FALSE
chr8	90354224	90354225	cg45983804_BC21	CG	DCRD	-5881.5	Tox3	ENSMUSG00000043668.13	ENSMUST00000109621.9	-	open_sea	90347708	90348720	5505	TRUE	FALSE
chr8	90379245	90379246	cg45983970_BC21	CG	DCRD	-30902.5	Tox3	ENSMUSG00000043668.13	ENSMUST00000109621.9	-	open_sea	90347708	90348720	30526	TRUE	FALSE
chr8	90381553	90381554	cg45983988_TC21	CG	DCRD	-33210.5	Tox3	ENSMUSG00000043668.13	ENSMUST00000109621.9	-	open_sea	90347708	90348720	32834	TRUE	FALSE
chr8	90400667	90400668	cg45984099_BC21	CG	DCRD	-52324.5	Tox3	ENSMUSG00000043668.13	ENSMUST00000109621.9	-	open_sea	90347708	90348720	51948	TRUE	FALSE
chr8	90419004	90419005	cg45984232_TC21	CG	DCRD	-70661.5	Tox3	ENSMUSG00000043668.13	ENSMUST00000109621.9	-	open_sea	90347708	90348720	70285	TRUE	FALSE
chr8	90422720	90422721	cg45984269_TC21	CG	DCRD	-74377.5	Tox3	ENSMUSG00000043668.13	ENSMUST00000109621.9	-	open_sea	90347708	90348720	74001	TRUE	FALSE
chr8	90555793	90555794	cg45985365_TC21	CG	intergenic	nan	nan	nan	nan	nan	open_sea	90347708	90348720	207074	TRUE	FALSE
chr8	90556390	90556391	cg45985380_BC11	CG	intergenic	nan	nan	nan	nan	nan	open_sea	90347708	90348720	207671	TRUE	FALSE
chr8	90619068	90619069	cg45985846_BC21	CG	intergenic	nan	nan	nan	nan	nan	open_sea	90828686	90828982	-209618	TRUE	FALSE
chr8	90674652	90674653	cg45986271_BC21	CG	intergenic	nan	nan	nan	nan	nan	open_sea	90828686	90828982	-154034	TRUE	FALSE
chr8	90675618	90675619	cg45986279_TC21	CG	intergenic	nan	nan	nan	nan	nan	open_sea	90828686	90828982	-153068	TRUE	FALSE
chr8	90738847	90738848	cg45986861_BC21	CG	DCRD	-89504.5,78545.5	Chd9,Gm19935	ENSMUSG00000056608.14,ENSMUSG00000110332.1	ENSMUST00000048665.7,ENSMUST00000209208.1	+,-	open_sea	90828686	90828982	-89839	TRUE	FALSE
chr8	90739437	90739438	cg45986872_TC21	CG	DCRD	-88914.5,77955.5	Chd9,Gm19935	ENSMUSG00000056608.14,ENSMUSG00000110332.1	ENSMUST00000048665.7,ENSMUST00000209208.1	+,-	open_sea	90828686	90828982	-89249	TRUE	FALSE
chr8	90741082	90741083	cg45986879_BC21	CG	DCRD	-87269.5,76310.5	Chd9,Gm19935	ENSMUSG00000056608.14,ENSMUSG00000110332.1	ENSMUST00000048665.7,ENSMUST00000209208.1	+,-	open_sea	90828686	90828982	-87604	TRUE	FALSE
chr8	90741191	90741192	cg45986882_BC21	CG	DCRD	-87160.5,76201.5	Chd9,Gm19935	ENSMUSG00000056608.14,ENSMUSG00000110332.1	ENSMUST00000048665.7,ENSMUST00000209208.1	+,-	open_sea	90828686	90828982	-87495	FALSE	TRUE
chr8	90741639	90741640	cg45986885_TC11	CG	DCRD	-86712.5,75753.5	Chd9,Gm19935	ENSMUSG00000056608.14,ENSMUSG00000110332.1	ENSMUST00000048665.7,ENSMUST00000209208.1	+,-	open_sea	90828686	90828982	-87047	TRUE	FALSE
chr8	90741762	90741763	cg45986887_TC21	CG	DCRD	-86589.5,75630.5	Chd9,Gm19935	ENSMUSG00000056608.14,ENSMUSG00000110332.1	ENSMUST00000048665.7,ENSMUST00000209208.1	+,-	open_sea	90828686	90828982	-86924	TRUE	FALSE
chr8	90759807	90759808	cg45986979_TC11	CG	DCRD	-68544.5,57585.5	Chd9,Gm19935	ENSMUSG00000056608.14,ENSMUSG00000110332.1	ENSMUST00000048665.7,ENSMUST00000209208.1	+,-	open_sea	90828686	90828982	-68879	TRUE	FALSE
chr8	90761578	90761579	cg45987004_BC21	CG	DCRD	-66773.5,55814.5	Chd9,Gm19935	ENSMUSG00000056608.14,ENSMUSG00000110332.1	ENSMUST00000048665.7,ENSMUST00000209208.1	+,-	open_sea	90828686	90828982	-67108	TRUE	FALSE
chr8	90762334	90762335	cg45987013_TC21	CG	DCRD	-66017.5,55058.5	Chd9,Gm19935	ENSMUSG00000056608.14,ENSMUSG00000110332.1	ENSMUST00000048665.7,ENSMUST00000209208.1	+,-	open_sea	90828686	90828982	-66352	TRUE	FALSE
chr8	90762502	90762503	cg45987015_BC21	CG	DCRD	-65849.5,54890.5	Chd9,Gm19935	ENSMUSG00000056608.14,ENSMUSG00000110332.1	ENSMUST00000048665.7,ENSMUST00000209208.1	+,-	open_sea	90828686	90828982	-66184	TRUE	FALSE
chr8	90776905	90776906	cg45987206_BC11	CG	DCRD	-51446.5,40487.5	Chd9,Gm19935	ENSMUSG00000056608.14,ENSMUSG00000110332.1	ENSMUST00000048665.7,ENSMUST00000209208.1	+,-	open_sea	90828686	90828982	-51781	TRUE	FALSE
chr8	90776920	90776921	cg45987207_BC11	CG	DCRD	-51431.5,40472.5	Chd9,Gm19935	ENSMUSG00000056608.14,ENSMUSG00000110332.1	ENSMUST00000048665.7,ENSMUST00000209208.1	+,-	open_sea	90828686	90828982	-51766	TRUE	FALSE
chr8	90816200	90816201	cg45987534_TC21	CG	3'-UTR	-269.5	Gm19935	ENSMUSG00000110332.1	ENSMUST00000209208.1	-	open_sea	90828686	90828982	-12486	TRUE	FALSE
chr8	90817420	90817421	cg45987558_BC21	CG	Promoter	-27.5	Gm19935	ENSMUSG00000110332.1	ENSMUST00000209208.1	-	open_sea	90828686	90828982	-11266	TRUE	FALSE
chr8	90817579	90817580	cg45987559_BC21	CG	Promoter	-186.5	Gm19935	ENSMUSG00000110332.1	ENSMUST00000209208.1	-	open_sea	90828686	90828982	-11107	TRUE	FALSE
chr8	90822929	90822930	cg45987627_BC21	CG	DCRD	-5536.5,-5422.5	Gm19935,Chd9	ENSMUSG00000110332.1,ENSMUSG00000056608.14	ENSMUST00000209208.1,ENSMUST00000048665.7	-,+	open_sea	90828686	90828982	-5757	TRUE	FALSE
chr8	90825353	90825354	cg45987647_TC21	CG	DCRD	-7960.5,-2998.5	Gm19935,Chd9	ENSMUSG00000110332.1,ENSMUSG00000056608.14	ENSMUST00000209208.1,ENSMUST00000048665.7	-,+	cpg_shelve	90828686	90828982	-3333	TRUE	FALSE
chr8	90828243	90828244	cg45987680_BC21	CG	Promoter	-108.5	Chd9	ENSMUSG00000056608.14	ENSMUST00000048665.7	+	cpg_shore	90828686	90828982	-443	TRUE	FALSE
chr8	90828459	90828460	cg45987685_BC21	CG	Promoter	107.5	Chd9	ENSMUSG00000056608.14	ENSMUST00000048665.7	+	cpg_shore	90828686	90828982	-227	TRUE	FALSE
chr8	90828725	90828726	cg45987696_BC21	CG	Promoter	373.5	Chd9	ENSMUSG00000056608.14	ENSMUST00000048665.7	+	cpg_island	90828686	90828982	0	TRUE	FALSE
chr8	90829017	90829018	cg45987718_TC21	CG	intron	112416.5	Chd9	ENSMUSG00000056608.14	ENSMUST00000048665.7	+	cpg_shore	90828686	90828982	36	TRUE	FALSE
chr8	90831746	90831747	cg45987748_BC21	CG	intron	109687.5	Chd9	ENSMUSG00000056608.14	ENSMUST00000048665.7	+	cpg_shelve	90828686	90828982	2765	TRUE	FALSE
chr8	90841140	90841141	cg45987830_TC11	CG	intron	100293.5	Chd9	ENSMUSG00000056608.14	ENSMUST00000048665.7	+	open_sea	90828686	90828982	12159	TRUE	FALSE
chr8	90849727	90849728	cg45987941_TC11	CG	5'-UTR	-31.0	Chd9	ENSMUSG00000056608.14	ENSMUST00000048665.7	+	open_sea	90828686	90828982	20746	TRUE	FALSE
chr8	90854114	90854115	cg45987984_BC21	CG	intron	87319.5	Chd9	ENSMUSG00000056608.14	ENSMUST00000048665.7	+	open_sea	90828686	90828982	25133	TRUE	FALSE
chr8	90854161	90854162	cg45987985_BC21	CG	intron	87272.5	Chd9	ENSMUSG00000056608.14	ENSMUST00000048665.7	+	open_sea	90828686	90828982	25180	TRUE	FALSE
chr8	90855080	90855081	cg45988000_TC21	CG	intron	86353.5	Chd9	ENSMUSG00000056608.14	ENSMUST00000048665.7	+	open_sea	90828686	90828982	26099	TRUE	FALSE
chr8	90859512	90859513	cg45988050_BC21	CG	intron	81921.5	Chd9	ENSMUSG00000056608.14	ENSMUST00000048665.7	+	open_sea	90886630	90887197	-27118	TRUE	FALSE
chr8	90859608	90859609	cg45988052_TC21	CG	intron	81825.5	Chd9	ENSMUSG00000056608.14	ENSMUST00000048665.7	+	open_sea	90886630	90887197	-27022	TRUE	FALSE
chr8	90869518	90869519	cg45988136_TC21	CG	intron	71915.5	Chd9	ENSMUSG00000056608.14	ENSMUST00000048665.7	+	open_sea	90886630	90887197	-17112	TRUE	FALSE
chr8	90872843	90872844	cg45988182_TC21	CG	intron	68590.5	Chd9	ENSMUSG00000056608.14	ENSMUST00000048665.7	+	open_sea	90886630	90887197	-13787	TRUE	FALSE
chr8	90885043	90885044	cg45988341_TC11	CG	intron	56390.5	Chd9	ENSMUSG00000056608.14	ENSMUST00000048665.7	+	cpg_shelve	90886630	90887197	-1587	FALSE	TRUE
chr8	90892463	90892464	cg45988361_TC21	CG	intron	48970.5	Chd9	ENSMUSG00000056608.14	ENSMUST00000048665.7	+	cpg_shelve	90889570	90889776	2688	TRUE	FALSE
chr8	90897435	90897436	cg45988420_TC21	CG	intron	43998.5	Chd9	ENSMUSG00000056608.14	ENSMUST00000048665.7	+	open_sea	90889570	90889776	7660	TRUE	FALSE
chr8	90908736	90908737	cg45988621_BC11	CG	intron	32697.5	Chd9	ENSMUSG00000056608.14	ENSMUST00000048665.7	+	cpg_island	90907807	90909447	0	TRUE	FALSE
chr8	90909222	90909223	cg45988677_BC21	CG	intron	32211.5	Chd9	ENSMUSG00000056608.14	ENSMUST00000048665.7	+	cpg_island	90907807	90909447	0	TRUE	FALSE
chr8	90909445	90909446	cg45988692_BC21	CG	intron	31988.5	Chd9	ENSMUSG00000056608.14	ENSMUST00000048665.7	+	cpg_island	90907807	90909447	0	TRUE	FALSE
chr8	90932337	90932338	cg45988859_TC21	CG	5'-UTR	-6.5	Chd9	ENSMUSG00000056608.14	ENSMUST00000048665.7	+	open_sea	90907807	90909447	22891	TRUE	FALSE
chr8	90932350	90932351	cg45988860_BC21	CG	5'-UTR	-19.5	Chd9	ENSMUSG00000056608.14	ENSMUST00000048665.7	+	open_sea	90907807	90909447	22904	TRUE	FALSE
chr8	90954944	90954945	cg45988997_BC21	CG	intron	-13510.5	Chd9	ENSMUSG00000056608.14	ENSMUST00000048665.7	+	open_sea	90907807	90909447	45498	TRUE	FALSE
chr8	90954968	90954969	cg45988998_BC21	CG	intron	-13534.5	Chd9	ENSMUSG00000056608.14	ENSMUST00000048665.7	+	open_sea	90907807	90909447	45522	TRUE	FALSE
chr8	90955172	90955173	cg45989002_TC21	CG	intron	-13738.5	Chd9	ENSMUSG00000056608.14	ENSMUST00000048665.7	+	open_sea	90907807	90909447	45726	TRUE	FALSE
chr8	90955291	90955292	cg45989004_TC21	CG	intron	-13857.5	Chd9	ENSMUSG00000056608.14	ENSMUST00000048665.7	+	open_sea	90907807	90909447	45845	TRUE	FALSE
chr8	90955423	90955424	cg45989006_BC21	CG	intron	-13989.5	Chd9	ENSMUSG00000056608.14	ENSMUST00000048665.7	+	open_sea	90907807	90909447	45977	TRUE	FALSE
chr8	90955436	90955437	cg45989008_TC11	CG	intron	-14002.5	Chd9	ENSMUSG00000056608.14	ENSMUST00000048665.7	+	open_sea	90907807	90909447	45990	TRUE	FALSE
chr8	90955679	90955680	cg45989013_TC21	CG	intron	-14245.5	Chd9	ENSMUSG00000056608.14	ENSMUST00000048665.7	+	open_sea	90907807	90909447	46233	TRUE	FALSE
chr8	90956276	90956277	cg45989016_BC21	CG	intron	-14842.5	Chd9	ENSMUSG00000056608.14	ENSMUST00000048665.7	+	open_sea	90907807	90909447	46830	TRUE	FALSE
chr8	90961858	90961859	cg45989070_BC21	CG	intron	-20424.5	Chd9	ENSMUSG00000056608.14	ENSMUST00000048665.7	+	open_sea	90907807	90909447	52412	TRUE	FALSE
chr8	90986061	90986062	cg45989252_TC21	CG	exon	58.0	Chd9	ENSMUSG00000056608.14	ENSMUST00000048665.7	+	open_sea	90907807	90909447	76615	TRUE	FALSE
chr8	90990914	90990915	cg45989287_TC21	CG	intron	-49480.5	Chd9	ENSMUSG00000056608.14	ENSMUST00000048665.7	+	open_sea	91069993	91070507	-79079	TRUE	FALSE
chr8	90997118	90997119	cg45989343_TC21	CG	exon	86.0	Chd9	ENSMUSG00000056608.14	ENSMUST00000048665.7	+	open_sea	91069993	91070507	-72875	TRUE	FALSE
chr8	90997317	90997318	cg45989344_TC11	CG	exon	-113.0	Chd9	ENSMUSG00000056608.14	ENSMUST00000048665.7	+	open_sea	91069993	91070507	-72676	TRUE	FALSE
chr8	91001632	91001633	cg45989379_BC21	CG	exon	85.0	Chd9	ENSMUSG00000056608.14	ENSMUST00000048665.7	+	open_sea	91069993	91070507	-68361	TRUE	FALSE
chr8	91034910	91034911	cg45989696_TC21	CG	exon	74.5	Chd9	ENSMUSG00000056608.14	ENSMUST00000048665.7	+	open_sea	91069993	91070507	-35083	TRUE	FALSE
chr8	91069947	91069948	cg45990070_TC21	CG	Promoter	-109.5	Rbl2	ENSMUSG00000031666.15	ENSMUST00000034091.7	+	cpg_shore	91069993	91070507	-46	TRUE	FALSE
chr8	91070171	91070172	cg45990088_TC11	CG	Promoter	114.5	Rbl2	ENSMUSG00000031666.15	ENSMUST00000034091.7	+	cpg_island	91069993	91070507	0	TRUE	FALSE
chr8	91070409	91070410	cg45990114_TC21	CG	Promoter	352.5	Rbl2	ENSMUSG00000031666.15	ENSMUST00000034091.7	+	cpg_island	91069993	91070507	0	FALSE	TRUE
chr8	91073365	91073366	cg45990162_TC21	CG	intron	23585.0	Rbl2	ENSMUSG00000031666.15	ENSMUST00000034091.7	+	cpg_shelve	91069993	91070507	2859	TRUE	FALSE
chr8	91076133	91076134	cg45990198_TC11	CG	intron	20817.0	Rbl2	ENSMUSG00000031666.15	ENSMUST00000034091.7	+	open_sea	91069993	91070507	5627	TRUE	FALSE
chr8	91077329	91077330	cg45990211_BC11	CG	intron	19621.0	Rbl2	ENSMUSG00000031666.15	ENSMUST00000034091.7	+	open_sea	91069993	91070507	6823	TRUE	FALSE
chr8	91081926	91081927	cg45990260_BC21	CG	intron	15024.0	Rbl2	ENSMUSG00000031666.15	ENSMUST00000034091.7	+	open_sea	91069993	91070507	11420	TRUE	FALSE
chr8	91082082	91082083	cg45990261_TC11	CG	intron	14868.0	Rbl2	ENSMUSG00000031666.15	ENSMUST00000034091.7	+	open_sea	91069993	91070507	11576	TRUE	FALSE
chr8	91086988	91086989	cg45990334_TC21	CG	exon	87.5	Rbl2	ENSMUSG00000031666.15	ENSMUST00000034091.7	+	open_sea	91069993	91070507	16482	TRUE	FALSE
chr8	91106507	91106508	cg45990552_TC11	CG	exon	-94.5	Rbl2	ENSMUSG00000031666.15	ENSMUST00000034091.7	+	open_sea	91133433	91134222	-26926	TRUE	FALSE
chr8	91120017	91120018	cg45990667_BC21	CG	intron	-23067.0	Rbl2	ENSMUSG00000031666.15	ENSMUST00000034091.7	+	open_sea	91133433	91134222	-13416	TRUE	FALSE
chr8	91122431	91122432	cg45990699_BC11	CG	exon	628.5	Rbl2	ENSMUSG00000031666.15	ENSMUST00000034091.7	+	open_sea	91133433	91134222	-11002	TRUE	FALSE
chr8	91124777	91124778	cg45990717_TC21	CG	intron	-4468.5	Aktip	ENSMUSG00000031667.16	ENSMUST00000109609.8	-	open_sea	91133433	91134222	-8656	TRUE	FALSE
chr8	91125418	91125419	cg45990727_BC21	CG	intron	-3827.5	Aktip	ENSMUSG00000031667.16	ENSMUST00000109609.8	-	open_sea	91133433	91134222	-8015	TRUE	FALSE
chr8	91127751	91127752	cg45990774_TC21	CG	intron	-1494.5	Aktip	ENSMUSG00000031667.16	ENSMUST00000109609.8	-	open_sea	91133433	91134222	-5682	TRUE	FALSE
chr8	91131084	91131085	cg45990801_BC21	CG	5'-UTR	-33.0	Aktip	ENSMUSG00000031667.16	ENSMUST00000120213.8	-	cpg_shelve	91133433	91134222	-2349	TRUE	FALSE
chr8	91131110	91131111	cg45990802_BC21	CG	5'-UTR	-7.0	Aktip	ENSMUSG00000031667.16	ENSMUST00000120213.8	-	cpg_shelve	91133433	91134222	-2323	TRUE	FALSE
chr8	91133488	91133489	cg45990829_BC21	CG	intron	4242.5	Aktip	ENSMUSG00000031667.16	ENSMUST00000109609.8	-	cpg_island	91133433	91134222	0	TRUE	FALSE
chr8	91134210	91134211	cg45990897_TC21	CG	Promoter	-213.5	Aktip	ENSMUSG00000031667.16	ENSMUST00000120213.8	-	cpg_island	91133433	91134222	0	TRUE	FALSE
chr8	91134302	91134303	cg45990902_BC11	CG	Promoter	-305.5	Aktip	ENSMUSG00000031667.16	ENSMUST00000120213.8	-	cpg_shore	91133433	91134222	81	TRUE	FALSE
chr8	91134691	91134692	cg45990909_BC21	CG	Promoter	-694.5	Aktip	ENSMUSG00000031667.16	ENSMUST00000120213.8	-	cpg_shore	91133433	91134222	470	TRUE	FALSE
chr8	91135766	91135767	cg45990933_BC21	CG	Promoter	-1301.5	Aktip	ENSMUSG00000031667.16	ENSMUST00000120349.7	-	cpg_shore	91133433	91134222	1545	TRUE	FALSE
chr8	91148850	91148851	cg45991095_TC21	CG	DCRD	-14853.5,78793.5	Aktip,Rbl2	ENSMUSG00000031667.16,ENSMUSG00000031666.15	ENSMUST00000120213.8,ENSMUST00000034091.7	-,+	open_sea	91133433	91134222	14629	TRUE	FALSE
chr8	91148873	91148874	cg45991096_TC21	CG	DCRD	-14876.5,78816.5	Aktip,Rbl2	ENSMUSG00000031667.16,ENSMUSG00000031666.15	ENSMUST00000120213.8,ENSMUST00000034091.7	-,+	open_sea	91133433	91134222	14652	TRUE	FALSE
chr8	91149012	91149013	cg45991098_TC21	CG	DCRD	-15015.5,78955.5	Aktip,Rbl2	ENSMUSG00000031667.16,ENSMUSG00000031666.15	ENSMUST00000120213.8,ENSMUST00000034091.7	-,+	open_sea	91133433	91134222	14791	TRUE	FALSE
chr8	91151969	91151970	cg45991140_BC21	CG	DCRD	-17972.5,81912.5	Aktip,Rbl2	ENSMUSG00000031667.16,ENSMUSG00000031666.15	ENSMUST00000120213.8,ENSMUST00000034091.7	-,+	open_sea	91133433	91134222	17748	TRUE	FALSE
chr8	91157756	91157757	cg45991209_TC21	CG	DCRD	-23759.5,87699.5	Aktip,Rbl2	ENSMUSG00000031667.16,ENSMUSG00000031666.15	ENSMUST00000120213.8,ENSMUST00000034091.7	-,+	open_sea	91133433	91134222	23535	TRUE	FALSE
chr8	91160106	91160107	cg45991252_TC21	CG	DCRD	-26109.5,90049.5	Aktip,Rbl2	ENSMUSG00000031667.16,ENSMUSG00000031666.15	ENSMUST00000120213.8,ENSMUST00000034091.7	-,+	open_sea	91133433	91134222	25885	TRUE	FALSE
chr8	91160400	91160401	cg45991260_BC21	CG	DCRD	-26403.5,90343.5	Aktip,Rbl2	ENSMUSG00000031667.16,ENSMUSG00000031666.15	ENSMUST00000120213.8,ENSMUST00000034091.7	-,+	open_sea	91133433	91134222	26179	TRUE	FALSE
chr8	91190960	91190961	cg45991609_TC21	CG	DCRD	-56963.5	Aktip	ENSMUSG00000031667.16	ENSMUST00000120213.8	-	open_sea	91133433	91134222	56739	TRUE	FALSE
chr8	91199941	91199942	cg45991731_BC21	CG	DCRD	-65944.5	Aktip	ENSMUSG00000031667.16	ENSMUST00000120213.8	-	open_sea	91133433	91134222	65720	TRUE	FALSE
chr8	91199960	91199961	cg45991732_BC21	CG	DCRD	-65963.5	Aktip	ENSMUSG00000031667.16	ENSMUST00000120213.8	-	open_sea	91133433	91134222	65739	TRUE	FALSE
chr8	91245900	91245901	cg45992118_TC21	CG	intron	-19245.5	Rpgrip1l	ENSMUSG00000033282.14	ENSMUST00000047783.13	-	open_sea	91313205	91313787	-67305	TRUE	FALSE
chr8	91264268	91264269	cg45992238_TC11	CG	intron	-877.5	Rpgrip1l	ENSMUSG00000033282.14	ENSMUST00000047783.13	-	open_sea	91313205	91313787	-48937	TRUE	FALSE
chr8	91270344	91270345	cg45992276_BC11	CG	exon	19.5	Rpgrip1l	ENSMUSG00000033282.14	ENSMUST00000047783.13	-	open_sea	91313205	91313787	-42861	TRUE	FALSE
chr8	91270385	91270386	cg45992277_BC21	CG	exon	60.5	Rpgrip1l	ENSMUSG00000033282.14	ENSMUST00000047783.13	-	open_sea	91313205	91313787	-42820	TRUE	FALSE
chr8	91310403	91310404	cg45992644_TC21	CG	exon	20.0	Rpgrip1l	ENSMUSG00000033282.14	ENSMUST00000047783.13	-	cpg_shelve	91313205	91313787	-2802	TRUE	FALSE
chr8	91310606	91310607	cg45992645_TC11	CG	intron	45460.5	Rpgrip1l	ENSMUSG00000033282.14	ENSMUST00000047783.13	-	cpg_shelve	91313205	91313787	-2599	TRUE	FALSE
chr8	91310972	91310973	cg45992651_BC21	CG	intron	45826.5	Rpgrip1l	ENSMUSG00000033282.14	ENSMUST00000047783.13	-	cpg_shelve	91313205	91313787	-2233	TRUE	FALSE
chr8	91311517	91311518	cg45992658_BC21	CG	intron	46371.5	Rpgrip1l	ENSMUSG00000033282.14	ENSMUST00000047783.13	-	cpg_shore	91313205	91313787	-1688	TRUE	FALSE
chr8	91311843	91311844	cg45992660_BC11	CG	intron	46697.5	Rpgrip1l	ENSMUSG00000033282.14	ENSMUST00000047783.13	-	cpg_shore	91313205	91313787	-1362	TRUE	FALSE
chr8	91313093	91313094	cg45992673_TC21	CG	Promoter	-431.5,168.5	Fto,Rpgrip1l	ENSMUSG00000055932.15,ENSMUSG00000033282.14	ENSMUST00000069718.14,ENSMUST00000047783.13	+,-	cpg_shore	91313205	91313787	-112	TRUE	FALSE
chr8	91313277	91313278	cg45992684_TC11	CG	Promoter	-247.5,-15.5	Fto,Rpgrip1l	ENSMUSG00000055932.15,ENSMUSG00000033282.14	ENSMUST00000069718.14,ENSMUST00000047783.13	+,-	cpg_island	91313205	91313787	0	TRUE	FALSE
chr8	91313361	91313362	cg45992694_TC21	CG	Promoter	-163.5,-99.5	Fto,Rpgrip1l	ENSMUSG00000055932.15,ENSMUSG00000033282.14	ENSMUST00000069718.14,ENSMUST00000047783.13	+,-	cpg_island	91313205	91313787	0	TRUE	FALSE
chr8	91313762	91313763	cg45992720_BC21	CG	Promoter	-500.5,237.5	Rpgrip1l,Fto	ENSMUSG00000033282.14,ENSMUSG00000055932.15	ENSMUST00000047783.13,ENSMUST00000069718.14	-,+	cpg_island	91313205	91313787	0	TRUE	FALSE
chr8	91313785	91313786	cg45992724_BC21	CG	Promoter	-523.5,260.5	Rpgrip1l,Fto	ENSMUSG00000033282.14,ENSMUSG00000055932.15	ENSMUST00000047783.13,ENSMUST00000069718.14	-,+	cpg_island	91313205	91313787	0	TRUE	FALSE
chr8	91322914	91322915	cg45992814_TC21	CG	intron	168067.5	Fto	ENSMUSG00000055932.15	ENSMUST00000069718.14	+	open_sea	91313205	91313787	9128	TRUE	FALSE
chr8	91329962	91329963	cg45992914_BC21	CG	intron	161019.5	Fto	ENSMUSG00000055932.15	ENSMUST00000069718.14	+	open_sea	91313205	91313787	16176	TRUE	FALSE
chr8	91332156	91332157	cg45992951_BC21	CG	intron	158825.5	Fto	ENSMUSG00000055932.15	ENSMUST00000069718.14	+	open_sea	91313205	91313787	18370	TRUE	FALSE
chr8	91336770	91336771	cg45992993_BO11	CG	intron	154211.5	Fto	ENSMUSG00000055932.15	ENSMUST00000069718.14	+	open_sea	91313205	91313787	22984	FALSE	TRUE
chr8	91336770	91336771	cg45992993_BO21	CG	intron	154211.5	Fto	ENSMUSG00000055932.15	ENSMUST00000069718.14	+	open_sea	91313205	91313787	22984	FALSE	TRUE
chr8	91336770	91336771	cg45992993_TC11	CG	intron	154211.5	Fto	ENSMUSG00000055932.15	ENSMUST00000069718.14	+	open_sea	91313205	91313787	22984	FALSE	TRUE
chr8	91336770	91336771	cg45992993_TC21	CG	intron	154211.5	Fto	ENSMUSG00000055932.15	ENSMUST00000069718.14	+	open_sea	91313205	91313787	22984	FALSE	TRUE
chr8	91336813	91336814	cg45992994_BC21	CG	intron	154168.5	Fto	ENSMUSG00000055932.15	ENSMUST00000069718.14	+	open_sea	91313205	91313787	23027	FALSE	TRUE
chr8	91336813	91336814	cg45992994_TO11	CG	intron	154168.5	Fto	ENSMUSG00000055932.15	ENSMUST00000069718.14	+	open_sea	91313205	91313787	23027	FALSE	TRUE
chr8	91336813	91336814	cg45992994_TO21	CG	intron	154168.5	Fto	ENSMUSG00000055932.15	ENSMUST00000069718.14	+	open_sea	91313205	91313787	23027	FALSE	TRUE
chr8	91350609	91350610	cg45993176_TC21	CG	intron	140372.5	Fto	ENSMUSG00000055932.15	ENSMUST00000069718.14	+	open_sea	91313205	91313787	36823	TRUE	FALSE
chr8	91354991	91354992	cg45993230_BC21	CG	intron	135990.5	Fto	ENSMUSG00000055932.15	ENSMUST00000069718.14	+	open_sea	91313205	91313787	41205	TRUE	FALSE
chr8	91355050	91355051	cg45993232_BC21	CG	intron	135931.5	Fto	ENSMUSG00000055932.15	ENSMUST00000069718.14	+	open_sea	91313205	91313787	41264	TRUE	FALSE
chr8	91357609	91357610	cg45993269_TC21	CG	intron	133372.5	Fto	ENSMUSG00000055932.15	ENSMUST00000069718.14	+	open_sea	91313205	91313787	43823	TRUE	FALSE
chr8	91365575	91365576	cg45993371_TC21	CG	intron	125406.5	Fto	ENSMUSG00000055932.15	ENSMUST00000069718.14	+	open_sea	91313205	91313787	51789	TRUE	FALSE
chr8	91365727	91365728	cg45993372_TC11	CG	intron	125254.5	Fto	ENSMUSG00000055932.15	ENSMUST00000069718.14	+	open_sea	91313205	91313787	51941	TRUE	FALSE
chr8	91372795	91372796	cg45993440_TC21	CG	intron	118186.5	Fto	ENSMUSG00000055932.15	ENSMUST00000069718.14	+	open_sea	91422990	91423736	-50195	TRUE	FALSE
chr8	91373063	91373064	cg45993441_TC21	CG	intron	117918.5	Fto	ENSMUSG00000055932.15	ENSMUST00000069718.14	+	open_sea	91422990	91423736	-49927	TRUE	FALSE
chr8	91376746	91376747	cg45993491_TC21	CG	intron	114235.5	Fto	ENSMUSG00000055932.15	ENSMUST00000069718.14	+	open_sea	91422990	91423736	-46244	TRUE	FALSE
chr8	91377045	91377046	cg45993503_BC21	CG	intron	113936.5	Fto	ENSMUSG00000055932.15	ENSMUST00000069718.14	+	open_sea	91422990	91423736	-45945	TRUE	FALSE
chr8	91377400	91377401	cg45993504_BC21	CG	intron	113581.5	Fto	ENSMUSG00000055932.15	ENSMUST00000069718.14	+	open_sea	91422990	91423736	-45590	TRUE	FALSE
chr8	91377914	91377915	cg45993514_TC21	CG	intron	113067.5	Fto	ENSMUSG00000055932.15	ENSMUST00000069718.14	+	open_sea	91422990	91423736	-45076	TRUE	FALSE
chr8	91381340	91381341	cg45993554_BC21	CG	intron	109641.5	Fto	ENSMUSG00000055932.15	ENSMUST00000069718.14	+	open_sea	91422990	91423736	-41650	TRUE	FALSE
chr8	91390262	91390263	cg45993673_BC11	CG	intron	100719.5	Fto	ENSMUSG00000055932.15	ENSMUST00000069718.14	+	open_sea	91422990	91423736	-32728	TRUE	FALSE
chr8	91390422	91390423	cg45993679_TC21	CG	intron	100559.5	Fto	ENSMUSG00000055932.15	ENSMUST00000069718.14	+	open_sea	91422990	91423736	-32568	TRUE	FALSE
chr8	91392515	91392516	cg45993713_TC21	CG	intron	98466.5	Fto	ENSMUSG00000055932.15	ENSMUST00000069718.14	+	open_sea	91422990	91423736	-30475	TRUE	FALSE
chr8	91404006	91404007	cg45993829_TC21	CG	intron	86975.5	Fto	ENSMUSG00000055932.15	ENSMUST00000069718.14	+	open_sea	91422990	91423736	-18984	TRUE	FALSE
chr8	91406856	91406857	cg45993864_BC21	CG	intron	84125.5	Fto	ENSMUSG00000055932.15	ENSMUST00000069718.14	+	open_sea	91422990	91423736	-16134	TRUE	FALSE
chr8	91423766	91423767	cg45994053_TC21	CG	intron	67215.5	Fto	ENSMUSG00000055932.15	ENSMUST00000069718.14	+	cpg_shore	91422990	91423736	31	FALSE	TRUE
chr8	91424485	91424486	cg45994059_TC11	CG	intron	66496.5	Fto	ENSMUSG00000055932.15	ENSMUST00000069718.14	+	cpg_shore	91422990	91423736	750	FALSE	TRUE
chr8	91445860	91445861	cg45994283_BC21	CG	intron	45121.5	Fto	ENSMUSG00000055932.15	ENSMUST00000069718.14	+	open_sea	91433970	91434375	11486	TRUE	FALSE
chr8	91463914	91463915	cg45994468_TC11	CG	intron	27067.5	Fto	ENSMUSG00000055932.15	ENSMUST00000069718.14	+	open_sea	91433970	91434375	29540	TRUE	FALSE
chr8	91483167	91483168	cg45994693_TC21	CG	intron	7814.5	Fto	ENSMUSG00000055932.15	ENSMUST00000069718.14	+	open_sea	91433970	91434375	48793	TRUE	FALSE
chr8	91483189	91483190	cg45994695_BC21	CG	intron	7792.5	Fto	ENSMUSG00000055932.15	ENSMUST00000069718.14	+	open_sea	91433970	91434375	48815	TRUE	FALSE
chr8	91495356	91495357	cg45994863_BC11	CG	intron	-4374.5	Fto	ENSMUSG00000055932.15	ENSMUST00000069718.14	+	open_sea	91433970	91434375	60982	TRUE	FALSE
chr8	91506842	91506843	cg45994988_TC11	CG	intron	-15860.5	Fto	ENSMUSG00000055932.15	ENSMUST00000069718.14	+	open_sea	91433970	91434375	72468	TRUE	FALSE
chr8	91525768	91525769	cg45995281_BC21	CG	intron	-34786.5	Fto	ENSMUSG00000055932.15	ENSMUST00000069718.14	+	open_sea	91433970	91434375	91394	TRUE	FALSE
chr8	91532184	91532185	cg45995380_TC11	CG	intron	-41202.5	Fto	ENSMUSG00000055932.15	ENSMUST00000069718.14	+	open_sea	91433970	91434375	97810	TRUE	FALSE
chr8	91562131	91562132	cg45995733_TC21	CG	intron	-71149.5	Fto	ENSMUSG00000055932.15	ENSMUST00000069718.14	+	open_sea	91433970	91434375	127757	TRUE	FALSE
chr8	91567403	91567404	cg45995799_BC21	CG	intron	-76421.5	Fto	ENSMUSG00000055932.15	ENSMUST00000069718.14	+	open_sea	91433970	91434375	133029	TRUE	FALSE
chr8	91575385	91575386	cg45995909_TC21	CG	intron	-84403.5	Fto	ENSMUSG00000055932.15	ENSMUST00000069718.14	+	open_sea	91433970	91434375	141011	TRUE	FALSE
chr8	91576320	91576321	cg45995919_BC21	CG	intron	-85338.5	Fto	ENSMUSG00000055932.15	ENSMUST00000069718.14	+	open_sea	91433970	91434375	141946	TRUE	FALSE
chr8	91576445	91576446	cg45995921_BC21	CG	intron	-85463.5	Fto	ENSMUSG00000055932.15	ENSMUST00000069718.14	+	open_sea	91433970	91434375	142071	TRUE	FALSE
chr8	91599527	91599528	cg45996194_BC21	CG	intron	-108545.5	Fto	ENSMUSG00000055932.15	ENSMUST00000069718.14	+	open_sea	91743024	91743349	-143497	TRUE	FALSE
chr8	91614735	91614736	cg45996417_BC21	CG	intron	-123753.5	Fto	ENSMUSG00000055932.15	ENSMUST00000069718.14	+	open_sea	91743024	91743349	-128289	TRUE	FALSE
chr8	91618140	91618141	cg45996467_TC21	CG	intron	-127158.5	Fto	ENSMUSG00000055932.15	ENSMUST00000069718.14	+	open_sea	91743024	91743349	-124884	TRUE	FALSE
chr8	91618837	91618838	cg45996484_BC21	CG	intron	-127855.5	Fto	ENSMUSG00000055932.15	ENSMUST00000069718.14	+	open_sea	91743024	91743349	-124187	TRUE	FALSE
chr8	91620335	91620336	cg45996513_TC21	CG	intron	-129353.5	Fto	ENSMUSG00000055932.15	ENSMUST00000069718.14	+	open_sea	91743024	91743349	-122689	TRUE	FALSE
chr8	91622975	91622976	cg45996552_TC21	CG	intron	-131993.5	Fto	ENSMUSG00000055932.15	ENSMUST00000069718.14	+	open_sea	91743024	91743349	-120049	TRUE	FALSE
chr8	91623958	91623959	cg45996571_TC11	CG	intron	-132976.5	Fto	ENSMUSG00000055932.15	ENSMUST00000069718.14	+	open_sea	91743024	91743349	-119066	TRUE	FALSE
chr8	91624430	91624431	cg45996582_BC21	CG	intron	-133448.5	Fto	ENSMUSG00000055932.15	ENSMUST00000069718.14	+	open_sea	91743024	91743349	-118594	TRUE	FALSE
chr8	91625490	91625491	cg45996609_BC11	CG	intron	-134508.5	Fto	ENSMUSG00000055932.15	ENSMUST00000069718.14	+	open_sea	91743024	91743349	-117534	TRUE	FALSE
chr8	91626066	91626067	cg45996620_BC21	CG	intron	-135084.5	Fto	ENSMUSG00000055932.15	ENSMUST00000069718.14	+	open_sea	91743024	91743349	-116958	TRUE	FALSE
chr8	91627489	91627490	cg45996647_BC21	CG	intron	-136507.5	Fto	ENSMUSG00000055932.15	ENSMUST00000069718.14	+	open_sea	91743024	91743349	-115535	TRUE	FALSE
chr8	91629614	91629615	cg45996678_BC11	CG	intron	-138632.5	Fto	ENSMUSG00000055932.15	ENSMUST00000069718.14	+	open_sea	91743024	91743349	-113410	TRUE	FALSE
chr8	91632210	91632211	cg45996729_BC11	CG	intron	-141228.5	Fto	ENSMUSG00000055932.15	ENSMUST00000069718.14	+	open_sea	91743024	91743349	-110814	TRUE	FALSE
chr8	91639002	91639003	cg45996848_TC11	CG	intron	-148020.5	Fto	ENSMUSG00000055932.15	ENSMUST00000069718.14	+	open_sea	91743024	91743349	-104022	TRUE	FALSE
chr8	91649370	91649371	cg45996991_TC21	CG	intron	-158388.5	Fto	ENSMUSG00000055932.15	ENSMUST00000069718.14	+	open_sea	91743024	91743349	-93654	TRUE	FALSE
chr8	91664292	91664293	cg45997209_BC21	CG	intron	-173310.5	Fto	ENSMUSG00000055932.15	ENSMUST00000069718.14	+	open_sea	91743024	91743349	-78732	TRUE	FALSE
chr8	91665875	91665876	cg45997238_TC21	CG	intron	-174893.5	Fto	ENSMUSG00000055932.15	ENSMUST00000069718.14	+	open_sea	91743024	91743349	-77149	TRUE	FALSE
chr8	91679782	91679783	cg45997434_TC21	CG	intergenic	nan	nan	nan	nan	nan	open_sea	91743024	91743349	-63242	TRUE	FALSE
chr8	91687037	91687038	cg45997546_BC11	CG	intergenic	nan	nan	nan	nan	nan	open_sea	91743024	91743349	-55987	TRUE	FALSE
chr8	91689452	91689453	cg45997576_TC21	CG	intergenic	nan	nan	nan	nan	nan	open_sea	91743024	91743349	-53572	TRUE	FALSE
chr8	91689472	91689473	cg45997577_BC21	CG	intergenic	nan	nan	nan	nan	nan	open_sea	91743024	91743349	-53552	TRUE	FALSE
chr8	91709375	91709376	cg45997840_TC21	CG	DCRD	92539.5	Irx3	ENSMUSG00000031734.13	ENSMUST00000093312.5	-	open_sea	91743024	91743349	-33649	FALSE	TRUE
chr8	91709375	91709376	cg45997840_TC22	CG	DCRD	92539.5	Irx3	ENSMUSG00000031734.13	ENSMUST00000093312.5	-	open_sea	91743024	91743349	-33649	FALSE	TRUE
chr8	91709386	91709387	cg45997841_BC11	CG	DCRD	92528.5	Irx3	ENSMUSG00000031734.13	ENSMUST00000093312.5	-	open_sea	91743024	91743349	-33638	FALSE	TRUE
chr8	91710609	91710610	cg45997861_TC21	CG	DCRD	91305.5	Irx3	ENSMUSG00000031734.13	ENSMUST00000093312.5	-	open_sea	91743024	91743349	-32415	TRUE	FALSE
chr8	91713920	91713921	cg45997931_BC21	CG	DCRD	87994.5	Irx3	ENSMUSG00000031734.13	ENSMUST00000093312.5	-	open_sea	91743024	91743349	-29104	TRUE	FALSE
chr8	91714262	91714263	cg45997935_TC11	CG	DCRD	87652.5	Irx3	ENSMUSG00000031734.13	ENSMUST00000093312.5	-	open_sea	91743024	91743349	-28762	TRUE	FALSE
chr8	91714546	91714547	cg45997939_BC21	CG	DCRD	87368.5	Irx3	ENSMUSG00000031734.13	ENSMUST00000093312.5	-	open_sea	91743024	91743349	-28478	TRUE	FALSE
chr8	91729057	91729058	cg45998093_TC21	CG	DCRD	72857.5	Irx3	ENSMUSG00000031734.13	ENSMUST00000093312.5	-	open_sea	91743024	91743349	-13967	TRUE	FALSE
chr8	91747358	91747359	cg45998318_BC11	CG	DCRD	54556.5	Irx3	ENSMUSG00000031734.13	ENSMUST00000093312.5	-	open_sea	91743024	91743349	4010	FALSE	TRUE
chr8	91765615	91765616	cg45998551_TC21	CG	DCRD	36299.5	Irx3	ENSMUSG00000031734.13	ENSMUST00000093312.5	-	open_sea	91743024	91743349	22267	TRUE	FALSE
chr8	91767101	91767102	cg45998565_BC21	CG	DCRD	34813.5	Irx3	ENSMUSG00000031734.13	ENSMUST00000093312.5	-	open_sea	91743024	91743349	23753	TRUE	FALSE
chr8	91767916	91767917	cg45998571_BC21	CG	DCRD	33998.5	Irx3	ENSMUSG00000031734.13	ENSMUST00000093312.5	-	open_sea	91743024	91743349	24568	TRUE	FALSE
chr8	91794203	91794204	cg45998805_BC21	CG	DCRD	7711.5	Irx3	ENSMUSG00000031734.13	ENSMUST00000093312.5	-	cpg_shelve	91797677	91798046	-3474	TRUE	FALSE
chr8	91794415	91794416	cg45998806_TC21	CG	DCRD	7499.5	Irx3	ENSMUSG00000031734.13	ENSMUST00000093312.5	-	cpg_shelve	91797677	91798046	-3262	TRUE	FALSE
chr8	91797358	91797359	cg45998838_TC21	CG	DCRD	4556.5	Irx3	ENSMUSG00000031734.13	ENSMUST00000093312.5	-	cpg_shelve	91797677	91798046	-319	TRUE	FALSE
chr8	91797820	91797821	cg45998855_BC21	CG	DCRD	4094.5	Irx3	ENSMUSG00000031734.13	ENSMUST00000093312.5	-	cpg_island	91797677	91798046	0	TRUE	FALSE
chr8	91797950	91797951	cg45998865_TC11	CG	DCRD	3964.5	Irx3	ENSMUSG00000031734.13	ENSMUST00000093312.5	-	cpg_island	91797677	91798046	0	TRUE	FALSE
chr8	91798044	91798045	cg45998873_BC11	CG	DCRD	3870.5	Irx3	ENSMUSG00000031734.13	ENSMUST00000093312.5	-	cpg_island	91797677	91798046	0	TRUE	FALSE
chr8	91799473	91799474	cg45998910_BC21	CG	exon	29.5	Irx3	ENSMUSG00000031734.13	ENSMUST00000093312.5	-	cpg_shore	91799685	91802202	-212	TRUE	FALSE
chr8	91801050	91801051	cg45999051_BC21	CG	exon	-389.5	Irx3	ENSMUSG00000031734.13	ENSMUST00000093312.5	-	cpg_island	91799685	91802202	0	TRUE	FALSE
chr8	91801491	91801492	cg45999106_BC11	CG	Promoter	423.5	Irx3	ENSMUSG00000031734.13	ENSMUST00000093312.5	-	cpg_island	91799685	91802202	0	TRUE	FALSE
chr8	91801874	91801875	cg45999129_TC21	CG	Promoter	40.5	Irx3	ENSMUSG00000031734.13	ENSMUST00000093312.5	-	cpg_island	91799685	91802202	0	FALSE	TRUE
chr8	91801917	91801918	cg45999131_BC21	CG	Promoter	-2.5	Irx3	ENSMUSG00000031734.13	ENSMUST00000093312.5	-	cpg_island	91799685	91802202	0	TRUE	FALSE
chr8	91804685	91804686	cg45999245_BC21	CG	DCRD	-2770.5	Irx3	ENSMUSG00000031734.13	ENSMUST00000093312.5	-	cpg_shelve	91805367	91805642	-682	TRUE	FALSE
chr8	91805521	91805522	cg45999275_BC21	CG	DCRD	-3606.5	Irx3	ENSMUSG00000031734.13	ENSMUST00000093312.5	-	cpg_island	91805367	91805642	0	TRUE	FALSE
chr8	91819911	91819912	cg45999448_BC21	CG	DCRD	-17996.5	Irx3	ENSMUSG00000031734.13	ENSMUST00000093312.5	-	open_sea	91805367	91805642	14270	TRUE	FALSE
chr8	91827217	91827218	cg45999513_BC21	CG	DCRD	-25302.5	Irx3	ENSMUSG00000031734.13	ENSMUST00000093312.5	-	open_sea	91805367	91805642	21576	TRUE	FALSE
chr8	91827832	91827833	cg45999527_BC21	CG	DCRD	-25917.5	Irx3	ENSMUSG00000031734.13	ENSMUST00000093312.5	-	open_sea	91805367	91805642	22191	TRUE	FALSE
chr8	91841301	91841302	cg45999673_TC11	CG	DCRD	-39386.5	Irx3	ENSMUSG00000031734.13	ENSMUST00000093312.5	-	open_sea	91805367	91805642	35660	TRUE	FALSE
chr8	91853689	91853690	cg45999813_BC21	CG	DCRD	-51774.5	Irx3	ENSMUSG00000031734.13	ENSMUST00000093312.5	-	open_sea	91805367	91805642	48048	TRUE	FALSE
chr8	91856226	91856227	cg45999848_BC21	CG	DCRD	-54311.5	Irx3	ENSMUSG00000031734.13	ENSMUST00000093312.5	-	open_sea	91805367	91805642	50585	TRUE	FALSE
chr8	91865063	91865064	cg45999945_TC21	CG	DCRD	-63148.5	Irx3	ENSMUSG00000031734.13	ENSMUST00000093312.5	-	open_sea	91805367	91805642	59422	TRUE	FALSE
chr8	91865655	91865656	cg45999955_BC21	CG	DCRD	-63740.5	Irx3	ENSMUSG00000031734.13	ENSMUST00000093312.5	-	open_sea	91805367	91805642	60014	TRUE	FALSE
chr8	91865725	91865726	cg45999957_BC21	CG	DCRD	-63810.5	Irx3	ENSMUSG00000031734.13	ENSMUST00000093312.5	-	open_sea	91805367	91805642	60084	TRUE	FALSE
chr8	91867279	91867280	cg45999980_BC21	CG	DCRD	-65364.5	Irx3	ENSMUSG00000031734.13	ENSMUST00000093312.5	-	open_sea	91805367	91805642	61638	TRUE	FALSE
chr8	91872487	91872488	cg46000019_BC21	CG	DCRD	-70572.5	Irx3	ENSMUSG00000031734.13	ENSMUST00000093312.5	-	open_sea	91805367	91805642	66846	TRUE	FALSE
chr8	91872649	91872650	cg46000024_BC21	CG	DCRD	-70734.5	Irx3	ENSMUSG00000031734.13	ENSMUST00000093312.5	-	open_sea	91805367	91805642	67008	TRUE	FALSE
chr8	91872724	91872725	cg46000026_BC21	CG	DCRD	-70809.5	Irx3	ENSMUSG00000031734.13	ENSMUST00000093312.5	-	open_sea	91805367	91805642	67083	TRUE	FALSE
chr8	91872743	91872744	cg46000029_TC11	CG	DCRD	-70828.5	Irx3	ENSMUSG00000031734.13	ENSMUST00000093312.5	-	open_sea	91805367	91805642	67102	TRUE	FALSE
chr8	91872916	91872917	cg46000039_BC21	CG	DCRD	-71001.5	Irx3	ENSMUSG00000031734.13	ENSMUST00000093312.5	-	open_sea	91805367	91805642	67275	TRUE	FALSE
chr8	91875394	91875395	cg46000066_BC21	CG	DCRD	-73479.5	Irx3	ENSMUSG00000031734.13	ENSMUST00000093312.5	-	open_sea	91805367	91805642	69753	TRUE	FALSE
chr8	91881302	91881303	cg46000130_TC21	CG	DCRD	-79387.5	Irx3	ENSMUSG00000031734.13	ENSMUST00000093312.5	-	open_sea	91805367	91805642	75661	TRUE	FALSE
chr8	91886325	91886326	cg46000177_TC21	CG	DCRD	-84410.5	Irx3	ENSMUSG00000031734.13	ENSMUST00000093312.5	-	open_sea	91805367	91805642	80684	TRUE	FALSE
chr8	91900285	91900286	cg46000320_TC21	CG	DCRD	-98370.5	Irx3	ENSMUSG00000031734.13	ENSMUST00000093312.5	-	open_sea	91805367	91805642	94644	TRUE	FALSE
chr8	91913048	91913049	cg46000454_BC21	CG	intergenic	nan	nan	nan	nan	nan	open_sea	91805367	91805642	107407	TRUE	FALSE
chr8	91913108	91913109	cg46000457_BC21	CG	intergenic	nan	nan	nan	nan	nan	open_sea	91805367	91805642	107467	TRUE	FALSE
chr8	91931937	91931938	cg46000641_TC21	CG	intergenic	nan	nan	nan	nan	nan	open_sea	91805367	91805642	126296	TRUE	FALSE
chr8	91944751	91944752	cg46000744_BC11	CG	intergenic	nan	nan	nan	nan	nan	open_sea	91805367	91805642	139110	TRUE	FALSE
chr8	91948527	91948528	cg46000784_BC21	CG	intergenic	nan	nan	nan	nan	nan	open_sea	91805367	91805642	142886	TRUE	FALSE
chr8	91967006	91967007	cg46000975_TC21	CG	intergenic	nan	nan	nan	nan	nan	open_sea	91805367	91805642	161365	TRUE	FALSE
chr8	91967307	91967308	cg46000985_TC11	CG	intergenic	nan	nan	nan	nan	nan	open_sea	91805367	91805642	161666	TRUE	FALSE
chr8	91970159	91970160	cg46001050_BC11	CG	intergenic	nan	nan	nan	nan	nan	open_sea	91805367	91805642	164518	TRUE	FALSE
chr8	91974043	91974044	cg46001091_TC21	CG	intergenic	nan	nan	nan	nan	nan	open_sea	91805367	91805642	168402	TRUE	FALSE
chr8	91977349	91977350	cg46001142_BC21	CG	intergenic	nan	nan	nan	nan	nan	open_sea	91805367	91805642	171708	TRUE	FALSE
chr8	91977481	91977482	cg46001145_BC21	CG	intergenic	nan	nan	nan	nan	nan	open_sea	91805367	91805642	171840	TRUE	FALSE
chr8	91991746	91991747	cg46001257_BC11	CG	intergenic	nan	nan	nan	nan	nan	open_sea	91805367	91805642	186105	TRUE	FALSE
chr8	91991778	91991779	cg46001258_BC21	CG	intergenic	nan	nan	nan	nan	nan	open_sea	91805367	91805642	186137	TRUE	FALSE
chr8	91992999	91993000	cg46001274_TC21	CG	intergenic	nan	nan	nan	nan	nan	open_sea	91805367	91805642	187358	TRUE	FALSE
chr8	91997085	91997086	cg46001334_BC11	CG	intergenic	nan	nan	nan	nan	nan	open_sea	91805367	91805642	191444	TRUE	FALSE
chr8	91997602	91997603	cg46001348_TC11	CG	intergenic	nan	nan	nan	nan	nan	open_sea	91805367	91805642	191961	TRUE	FALSE
chr8	91997613	91997614	cg46001349_BC11	CG	intergenic	nan	nan	nan	nan	nan	open_sea	91805367	91805642	191972	TRUE	FALSE
chr8	92003491	92003492	cg46001396_TC11	CG	intergenic	nan	nan	nan	nan	nan	open_sea	91805367	91805642	197850	TRUE	FALSE
chr8	92004117	92004118	cg46001403_BC11	CG	intergenic	nan	nan	nan	nan	nan	open_sea	91805367	91805642	198476	TRUE	FALSE
chr8	92009105	92009106	cg46001460_BC21	CG	intergenic	nan	nan	nan	nan	nan	open_sea	91805367	91805642	203464	TRUE	FALSE
chr8	92021078	92021079	cg46001588_TC21	CG	intergenic	nan	nan	nan	nan	nan	open_sea	91805367	91805642	215437	TRUE	FALSE
chr8	92024286	92024287	cg46001625_BC11	CG	intergenic	nan	nan	nan	nan	nan	open_sea	91805367	91805642	218645	TRUE	FALSE
chr8	92024625	92024626	cg46001632_TC21	CG	intergenic	nan	nan	nan	nan	nan	open_sea	91805367	91805642	218984	TRUE	FALSE
chr8	92028244	92028245	cg46001677_BC21	CG	intergenic	nan	nan	nan	nan	nan	open_sea	91805367	91805642	222603	TRUE	FALSE
chr8	92028995	92028996	cg46001687_BC11	CG	intergenic	nan	nan	nan	nan	nan	open_sea	91805367	91805642	223354	TRUE	FALSE
chr8	92070349	92070350	cg46002166_BC11	CG	intergenic	nan	nan	nan	nan	nan	open_sea	91805367	91805642	264708	TRUE	FALSE
chr8	92070977	92070978	cg46002178_BC21	CG	intergenic	nan	nan	nan	nan	nan	open_sea	91805367	91805642	265336	TRUE	FALSE
chr8	92072127	92072128	cg46002201_BC21	CG	intergenic	nan	nan	nan	nan	nan	open_sea	91805367	91805642	266486	TRUE	FALSE
chr8	92081017	92081018	cg46002287_BC21	CG	intergenic	nan	nan	nan	nan	nan	open_sea	92355697	92360826	-274680	TRUE	FALSE
chr8	92135124	92135125	cg46002749_BC21	CG	intergenic	nan	nan	nan	nan	nan	open_sea	92355697	92360826	-220573	TRUE	FALSE
chr8	92158254	92158255	cg46002990_BC21	CG	intergenic	nan	nan	nan	nan	nan	open_sea	92355697	92360826	-197443	TRUE	FALSE
chr8	92158402	92158403	cg46002993_TC21	CG	intergenic	nan	nan	nan	nan	nan	open_sea	92355697	92360826	-197295	TRUE	FALSE
chr8	92167809	92167810	cg46003096_TC21	CG	intergenic	nan	nan	nan	nan	nan	open_sea	92355697	92360826	-187888	TRUE	FALSE
chr8	92172452	92172453	cg46003136_TC11	CG	intergenic	nan	nan	nan	nan	nan	open_sea	92355697	92360826	-183245	TRUE	FALSE
chr8	92172537	92172538	cg46003138_BC21	CG	intergenic	nan	nan	nan	nan	nan	open_sea	92355697	92360826	-183160	TRUE	FALSE
chr8	92176607	92176608	cg46003197_BC21	CG	intergenic	nan	nan	nan	nan	nan	open_sea	92355697	92360826	-179090	TRUE	FALSE
chr8	92178290	92178291	cg46003215_BC21	CG	intergenic	nan	nan	nan	nan	nan	open_sea	92355697	92360826	-177407	TRUE	FALSE
chr8	92189788	92189789	cg46003331_BC21	CG	intergenic	nan	nan	nan	nan	nan	open_sea	92355697	92360826	-165909	TRUE	FALSE
chr8	92206042	92206043	cg46003525_TC21	CG	intergenic	nan	nan	nan	nan	nan	open_sea	92355697	92360826	-149655	TRUE	FALSE
chr8	92212731	92212732	cg46003614_BC21	CG	intergenic	nan	nan	nan	nan	nan	open_sea	92355697	92360826	-142966	TRUE	FALSE
chr8	92232893	92232894	cg46003828_BC21	CG	intergenic	nan	nan	nan	nan	nan	open_sea	92355697	92360826	-122804	FALSE	TRUE
chr8	92232893	92232894	cg46003828_BC22	CG	intergenic	nan	nan	nan	nan	nan	open_sea	92355697	92360826	-122804	FALSE	TRUE
chr8	92233257	92233258	cg46003835_TC21	CG	intergenic	nan	nan	nan	nan	nan	open_sea	92355697	92360826	-122440	TRUE	FALSE
chr8	92262855	92262856	cg46004123_TC21	CG	DCRD	-94893.5	Irx5	ENSMUSG00000031737.11	ENSMUST00000034184.11	+	open_sea	92355697	92360826	-92842	FALSE	TRUE
chr8	92273491	92273492	cg46004207_TC21	CG	DCRD	-84257.5	Irx5	ENSMUSG00000031737.11	ENSMUST00000034184.11	+	open_sea	92355697	92360826	-82206	TRUE	FALSE
chr8	92330370	92330371	cg46004796_BC11	CG	DCRD	-27378.5	Irx5	ENSMUSG00000031737.11	ENSMUST00000034184.11	+	open_sea	92355697	92360826	-25327	TRUE	FALSE
chr8	92338513	92338514	cg46004882_TC21	CG	DCRD	-19235.5	Irx5	ENSMUSG00000031737.11	ENSMUST00000034184.11	+	open_sea	92355697	92360826	-17184	TRUE	FALSE
chr8	92339715	92339716	cg46004885_TC11	CG	DCRD	-18033.5	Irx5	ENSMUSG00000031737.11	ENSMUST00000034184.11	+	open_sea	92355697	92360826	-15982	TRUE	FALSE
chr8	92347019	92347020	cg46004933_TC21	CG	DCRD	-10729.5	Irx5	ENSMUSG00000031737.11	ENSMUST00000034184.11	+	open_sea	92355697	92360826	-8678	TRUE	FALSE
chr8	92347343	92347344	cg46004937_BC21	CG	DCRD	-10405.5	Irx5	ENSMUSG00000031737.11	ENSMUST00000034184.11	+	open_sea	92355697	92360826	-8354	FALSE	TRUE
chr8	92347585	92347586	cg46004940_TC11	CG	DCRD	-10163.5	Irx5	ENSMUSG00000031737.11	ENSMUST00000034184.11	+	open_sea	92355697	92360826	-8112	TRUE	FALSE
chr8	92350155	92350156	cg46004963_TC11	CG	DCRD	-7593.5	Irx5	ENSMUSG00000031737.11	ENSMUST00000034184.11	+	open_sea	92355697	92360826	-5542	TRUE	FALSE
chr8	92354746	92354747	cg46005017_TC21	CG	DCRD	-3002.5	Irx5	ENSMUSG00000031737.11	ENSMUST00000034184.11	+	cpg_shore	92355697	92360826	-951	TRUE	FALSE
chr8	92354794	92354795	cg46005019_BC11	CG	DCRD	-2954.5	Irx5	ENSMUSG00000031737.11	ENSMUST00000034184.11	+	cpg_shore	92355697	92360826	-903	TRUE	FALSE
chr8	92355697	92355698	cg46005039_BC21	CG	DCRD	-2051.5	Irx5	ENSMUSG00000031737.11	ENSMUST00000034184.11	+	cpg_island	92355697	92360826	0	TRUE	FALSE
chr8	92355713	92355714	cg46005040_BC21	CG	DCRD	-2035.5	Irx5	ENSMUSG00000031737.11	ENSMUST00000034184.11	+	cpg_island	92355697	92360826	0	TRUE	FALSE
chr8	92355964	92355965	cg46005081_TC11	CG	DCRD	-1784.5	Irx5	ENSMUSG00000031737.11	ENSMUST00000034184.11	+	cpg_island	92355697	92360826	0	TRUE	FALSE
chr8	92357003	92357004	cg46005155_TC11	CG	Promoter	-745.5	Irx5	ENSMUSG00000031737.11	ENSMUST00000034184.11	+	cpg_island	92355697	92360826	0	TRUE	FALSE
chr8	92357576	92357577	cg46005192_TC11	CG	Promoter	-172.5	Irx5	ENSMUSG00000031737.11	ENSMUST00000034184.11	+	cpg_island	92355697	92360826	0	TRUE	FALSE
chr8	92357762	92357763	cg46005208_BC11	CG	Promoter	13.5	Irx5	ENSMUSG00000031737.11	ENSMUST00000034184.11	+	cpg_island	92355697	92360826	0	TRUE	FALSE
chr8	92357817	92357818	cg46005212_BC11	CG	Promoter	68.5	Irx5	ENSMUSG00000031737.11	ENSMUST00000034184.11	+	cpg_island	92355697	92360826	0	TRUE	FALSE
chr8	92358908	92358909	cg46005318_TC21	CG	intron	694.0	Irx5	ENSMUSG00000031737.11	ENSMUST00000034184.11	+	cpg_island	92355697	92360826	0	TRUE	FALSE
chr8	92360796	92360797	cg46005457_BC21	CG	exon	-21.5	Irx5	ENSMUSG00000031737.11	ENSMUST00000034184.11	+	cpg_island	92355697	92360826	0	TRUE	FALSE
chr8	92360824	92360825	cg46005459_TC21	CG	exon	-49.5	Irx5	ENSMUSG00000031737.11	ENSMUST00000034184.11	+	cpg_island	92355697	92360826	0	TRUE	FALSE
chr8	92365178	92365179	cg46005593_TC11	CG	DCRD	7429.5	Irx5	ENSMUSG00000031737.11	ENSMUST00000034184.11	+	cpg_shore	92365566	92365890	-388	TRUE	FALSE
chr8	92365596	92365597	cg46005610_BC11	CG	DCRD	7847.5	Irx5	ENSMUSG00000031737.11	ENSMUST00000034184.11	+	cpg_island	92365566	92365890	0	TRUE	FALSE
chr8	92365656	92365657	cg46005614_BC21	CG	DCRD	7907.5	Irx5	ENSMUSG00000031737.11	ENSMUST00000034184.11	+	cpg_island	92365566	92365890	0	TRUE	FALSE
chr8	92365678	92365679	cg46005615_BC21	CG	DCRD	7929.5	Irx5	ENSMUSG00000031737.11	ENSMUST00000034184.11	+	cpg_island	92365566	92365890	0	TRUE	FALSE
chr8	92365684	92365685	cg46005616_BC21	CG	DCRD	7935.5	Irx5	ENSMUSG00000031737.11	ENSMUST00000034184.11	+	cpg_island	92365566	92365890	0	TRUE	FALSE
chr8	92365792	92365793	cg46005619_BC21	CG	DCRD	8043.5	Irx5	ENSMUSG00000031737.11	ENSMUST00000034184.11	+	cpg_island	92365566	92365890	0	TRUE	FALSE
chr8	92366357	92366358	cg46005641_BC21	CG	DCRD	8608.5	Irx5	ENSMUSG00000031737.11	ENSMUST00000034184.11	+	cpg_shore	92365566	92365890	468	TRUE	FALSE
chr8	92379506	92379507	cg46005794_BC21	CG	DCRD	21757.5	Irx5	ENSMUSG00000031737.11	ENSMUST00000034184.11	+	open_sea	92365566	92365890	13617	TRUE	FALSE
chr8	92429731	92429732	cg46006258_TC21	CG	DCRD	71982.5	Irx5	ENSMUSG00000031737.11	ENSMUST00000034184.11	+	open_sea	92460296	92461079	-30565	TRUE	FALSE
chr8	92438658	92438659	cg46006360_TC21	CG	DCRD	80909.5	Irx5	ENSMUSG00000031737.11	ENSMUST00000034184.11	+	open_sea	92460296	92461079	-21638	TRUE	FALSE
chr8	92460172	92460173	cg46006608_BC11	CG	intergenic	nan	nan	nan	nan	nan	cpg_shore	92460296	92461079	-124	FALSE	TRUE
chr8	92460296	92460297	cg46006611_TC21	CG	intergenic	nan	nan	nan	nan	nan	cpg_island	92460296	92461079	0	FALSE	TRUE
chr8	92460640	92460641	cg46006665_BC21	CG	intergenic	nan	nan	nan	nan	nan	cpg_island	92460296	92461079	0	FALSE	TRUE
chr8	92460690	92460691	cg46006667_TC21	CG	intergenic	nan	nan	nan	nan	nan	cpg_island	92460296	92461079	0	FALSE	TRUE
chr8	92465659	92465660	cg46006756_BC21	CG	intergenic	nan	nan	nan	nan	nan	open_sea	92460296	92461079	4581	FALSE	TRUE
chr8	92466004	92466005	cg46006757_TC11	CG	intergenic	nan	nan	nan	nan	nan	open_sea	92460296	92461079	4926	TRUE	FALSE
chr8	92486509	92486510	cg46006984_TC11	CG	intergenic	nan	nan	nan	nan	nan	open_sea	92460296	92461079	25431	TRUE	FALSE
chr8	92489259	92489260	cg46007007_BC11	CG	intergenic	nan	nan	nan	nan	nan	open_sea	92460296	92461079	28181	TRUE	FALSE
chr8	92545061	92545062	cg46007538_TC21	CG	intergenic	nan	nan	nan	nan	nan	open_sea	92591493	92591960	-46432	TRUE	FALSE
chr8	92646867	92646868	cg46008335_TC21	CG	DCRD	-27420.5	Irx6	ENSMUSG00000031738.14	ENSMUST00000034185.12	+	open_sea	92674302	92674745	-27435	TRUE	FALSE
chr8	92673863	92673864	cg46008670_TC21	CG	Promoter	-424.5	Irx6	ENSMUSG00000031738.14	ENSMUST00000034185.12	+	cpg_shore	92674302	92674745	-439	TRUE	FALSE
chr8	92674049	92674050	cg46008676_BC21	CG	Promoter	-238.5	Irx6	ENSMUSG00000031738.14	ENSMUST00000034185.12	+	cpg_shore	92674302	92674745	-253	TRUE	FALSE
chr8	92674659	92674660	cg46008723_BC11	CG	Promoter	371.5	Irx6	ENSMUSG00000031738.14	ENSMUST00000034185.12	+	cpg_island	92674302	92674745	0	TRUE	FALSE
chr8	92674993	92674994	cg46008742_BC21	CG	5'-UTR	-332.5	Irx6	ENSMUSG00000031738.14	ENSMUST00000034185.12	+	cpg_shore	92674302	92674745	249	TRUE	FALSE
chr8	92679525	92679526	cg46008826_TC21	CG	intron	-1903.5	Irx6	ENSMUSG00000031738.14	ENSMUST00000034185.12	+	open_sea	92674302	92674745	4781	TRUE	FALSE
chr8	92679616	92679617	cg46008827_BC21	CG	intron	-1994.5	Irx6	ENSMUSG00000031738.14	ENSMUST00000034185.12	+	open_sea	92674302	92674745	4872	TRUE	FALSE
chr8	92679664	92679665	cg46008828_BC21	CG	3'-UTR	639.0	Irx6	ENSMUSG00000031738.14	ENSMUST00000034185.12	+	open_sea	92674302	92674745	4920	TRUE	FALSE
chr8	92681453	92681454	cg46008844_TC21	CG	DCRD	7165.5	Irx6	ENSMUSG00000031738.14	ENSMUST00000034185.12	+	open_sea	92674302	92674745	6709	TRUE	FALSE
chr8	92681988	92681989	cg46008860_BC11	CG	DCRD	7700.5	Irx6	ENSMUSG00000031738.14	ENSMUST00000034185.12	+	open_sea	92674302	92674745	7244	TRUE	FALSE
chr8	92717155	92717156	cg46009137_TC21	CG	DCRD	42867.5	Irx6	ENSMUSG00000031738.14	ENSMUST00000034185.12	+	open_sea	92674302	92674745	42411	TRUE	FALSE
chr8	92717187	92717188	cg46009138_TC11	CG	DCRD	42899.5	Irx6	ENSMUSG00000031738.14	ENSMUST00000034185.12	+	open_sea	92674302	92674745	42443	TRUE	FALSE
chr8	92721707	92721708	cg46009195_BC21	CG	DCRD	47419.5	Irx6	ENSMUSG00000031738.14	ENSMUST00000034185.12	+	open_sea	92674302	92674745	46963	TRUE	FALSE
chr8	92727153	92727154	cg46009271_BC21	CG	DCRD	52865.5	Irx6	ENSMUSG00000031738.14	ENSMUST00000034185.12	+	open_sea	92674302	92674745	52409	FALSE	TRUE
chr8	92729811	92729812	cg46009293_TC21	CG	DCRD	-97479.5,55523.5	Mmp2,Irx6	ENSMUSG00000031740.8,ENSMUSG00000031738.14	ENSMUST00000034187.8,ENSMUST00000034185.12	+,+	open_sea	92674302	92674745	55067	TRUE	FALSE
chr8	92761864	92761865	cg46009591_TC21	CG	DCRD	-93474.5,-65426.5,87576.5	Lpcat2,Mmp2,Irx6	ENSMUSG00000033192.5,ENSMUSG00000031740.8,ENSMUSG00000031738.14	ENSMUST00000046290.2,ENSMUST00000034187.8,ENSMUST00000034185.12	+,+,+	open_sea	92827455	92827748	-65591	TRUE	FALSE
chr8	92772588	92772589	cg46009715_BC21	CG	DCRD	-82750.5,-54702.5,98300.5	Lpcat2,Mmp2,Irx6	ENSMUSG00000033192.5,ENSMUSG00000031740.8,ENSMUSG00000031738.14	ENSMUST00000046290.2,ENSMUST00000034187.8,ENSMUST00000034185.12	+,+,+	open_sea	92827455	92827748	-54867	TRUE	FALSE
chr8	92783232	92783233	cg46009808_BC21	CG	DCRD	-72106.5,-44058.5	Lpcat2,Mmp2	ENSMUSG00000033192.5,ENSMUSG00000031740.8	ENSMUST00000046290.2,ENSMUST00000034187.8	+,+	open_sea	92827455	92827748	-44223	TRUE	FALSE
chr8	92827106	92827107	cg46010163_BC21	CG	Promoter	-184.5	Mmp2	ENSMUSG00000031740.8	ENSMUST00000034187.8	+	cpg_shore	92827455	92827748	-349	TRUE	FALSE
chr8	92827478	92827479	cg46010173_BC21	CG	Promoter	187.5	Mmp2	ENSMUSG00000031740.8	ENSMUST00000034187.8	+	cpg_island	92827455	92827748	0	TRUE	FALSE
chr8	92827746	92827747	cg46010197_TC21	CG	Promoter	455.5	Mmp2	ENSMUSG00000031740.8	ENSMUST00000034187.8	+	cpg_island	92827455	92827748	0	TRUE	FALSE
chr8	92830748	92830749	cg46010235_TC21	CG	exon	-14.5	Mmp2	ENSMUSG00000031740.8	ENSMUST00000034187.8	+	cpg_shelve	92827455	92827748	3001	TRUE	FALSE
chr8	92834919	92834920	cg46010281_BC21	CG	intron	5436.0	Mmp2	ENSMUSG00000031740.8	ENSMUST00000034187.8	+	open_sea	92827455	92827748	7172	TRUE	FALSE
chr8	92843844	92843845	cg46010380_TC21	CG	exon	43.5	Mmp2	ENSMUSG00000031740.8	ENSMUST00000034187.8	+	open_sea	92855270	92855643	-11426	TRUE	FALSE
chr8	92843909	92843910	cg46010381_BC21	CG	exon	-21.5	Mmp2	ENSMUSG00000031740.8	ENSMUST00000034187.8	+	open_sea	92855270	92855643	-11361	TRUE	FALSE
chr8	92855331	92855332	cg46010506_BC11	CG	Promoter	-7.5	Lpcat2	ENSMUSG00000033192.5	ENSMUST00000046290.2	+	cpg_island	92855270	92855643	0	TRUE	FALSE
chr8	92855401	92855402	cg46010511_BC11	CG	Promoter	62.5	Lpcat2	ENSMUSG00000033192.5	ENSMUST00000046290.2	+	cpg_island	92855270	92855643	0	TRUE	FALSE
chr8	92879226	92879227	cg46010761_TC21	CG	intron	8082.5	Lpcat2	ENSMUSG00000033192.5	ENSMUST00000046290.2	+	open_sea	92855270	92855643	23584	TRUE	FALSE
chr8	92883731	92883732	cg46010814_TC21	CG	intron	3577.5	Lpcat2	ENSMUSG00000033192.5	ENSMUST00000046290.2	+	open_sea	92855270	92855643	28089	TRUE	FALSE
chr8	92888681	92888682	cg46010859_TC21	CG	intron	-1372.5	Lpcat2	ENSMUSG00000033192.5	ENSMUST00000046290.2	+	open_sea	92855270	92855643	33039	TRUE	FALSE
chr8	92901753	92901754	cg46011010_TC21	CG	Promoter	346.5	Capns2	ENSMUSG00000078144.4	ENSMUST00000104947.4	+	open_sea	92855270	92855643	46111	TRUE	FALSE
chr8	92901963	92901964	cg46011011_TC11	CG	exon	-54.5	Capns2	ENSMUSG00000078144.4	ENSMUST00000104947.4	+	open_sea	92855270	92855643	46321	TRUE	FALSE
chr8	92902773	92902774	cg46011028_TC11	CG	intron	-15464.5	Lpcat2	ENSMUSG00000033192.5	ENSMUST00000046290.2	+	open_sea	92855270	92855643	47131	FALSE	TRUE
chr8	92912797	92912798	cg46011114_BC21	CG	intron	-25488.5	Lpcat2	ENSMUSG00000033192.5	ENSMUST00000046290.2	+	open_sea	92960407	92961414	-47610	TRUE	FALSE
chr8	92912871	92912872	cg46011115_TC21	CG	intron	-25562.5	Lpcat2	ENSMUSG00000033192.5	ENSMUST00000046290.2	+	open_sea	92960407	92961414	-47536	TRUE	FALSE
chr8	92913014	92913015	cg46011116_TC21	CG	intron	-25705.5	Lpcat2	ENSMUSG00000033192.5	ENSMUST00000046290.2	+	open_sea	92960407	92961414	-47393	TRUE	FALSE
chr8	92926770	92926771	cg46011238_TC21	CG	DCRD	-34162.5,25363.5,71431.5,99479.5	Slc6a2,Capns2,Lpcat2,Mmp2	ENSMUSG00000055368.14,ENSMUSG00000078144.4,ENSMUSG00000033192.5,ENSMUSG00000031740.8	ENSMUST00000072939.7,ENSMUST00000104947.4,ENSMUST00000046290.2,ENSMUST00000034187.8	+,+,+,+	open_sea	92960407	92961414	-33637	TRUE	FALSE
chr8	92960022	92960023	cg46011486_TC11	CG	Promoter	-910.5	Slc6a2	ENSMUSG00000055368.14	ENSMUST00000072939.7	+	cpg_shore	92960407	92961414	-385	TRUE	FALSE
chr8	92960077	92960078	cg46011488_BC21	CG	Promoter	-855.5	Slc6a2	ENSMUSG00000055368.14	ENSMUST00000072939.7	+	cpg_shore	92960407	92961414	-330	TRUE	FALSE
chr8	92960589	92960590	cg46011508_BC21	CG	Promoter	-343.5	Slc6a2	ENSMUSG00000055368.14	ENSMUST00000072939.7	+	cpg_island	92960407	92961414	0	FALSE	TRUE
chr8	92960839	92960840	cg46011535_BC21	CG	Promoter	-93.5	Slc6a2	ENSMUSG00000055368.14	ENSMUST00000072939.7	+	cpg_island	92960407	92961414	0	TRUE	FALSE
chr8	92961149	92961150	cg46011550_BC21	CG	Promoter	216.5	Slc6a2	ENSMUSG00000055368.14	ENSMUST00000072939.7	+	cpg_island	92960407	92961414	0	TRUE	FALSE
chr8	92981922	92981923	cg46011767_BC21	CG	exon	48.5	Slc6a2	ENSMUSG00000055368.14	ENSMUST00000165470.8	+	open_sea	92960407	92961414	20509	TRUE	FALSE
chr8	92994287	92994288	cg46011839_TC21	CG	intron	-13414.5	Slc6a2	ENSMUSG00000055368.14	ENSMUST00000165470.8	+	open_sea	92960407	92961414	32874	TRUE	FALSE
chr8	92994326	92994327	cg46011841_TC11	CG	intron	-13453.5	Slc6a2	ENSMUSG00000055368.14	ENSMUST00000165470.8	+	open_sea	92960407	92961414	32913	TRUE	FALSE
chr8	93011561	93011562	cg46011974_TC21	CG	DCRD	36630.5,50628.5,68455.5	Ces1a,Slc6a2,Ces1b	ENSMUSG00000071047.5,ENSMUSG00000055368.14,ENSMUSG00000078964.2	ENSMUST00000095211.4,ENSMUST00000072939.7,ENSMUST00000109582.2	-,+,-	open_sea	92960407	92961414	50148	TRUE	FALSE
chr8	93011616	93011617	cg46011975_TC21	CG	DCRD	36575.5,50683.5,68400.5	Ces1a,Slc6a2,Ces1b	ENSMUSG00000071047.5,ENSMUSG00000055368.14,ENSMUSG00000078964.2	ENSMUST00000095211.4,ENSMUST00000072939.7,ENSMUST00000109582.2	-,+,-	open_sea	92960407	92961414	50203	TRUE	FALSE
chr8	93012395	93012396	cg46011988_TC21	CG	DCRD	35796.5,51462.5,67621.5	Ces1a,Slc6a2,Ces1b	ENSMUSG00000071047.5,ENSMUSG00000055368.14,ENSMUSG00000078964.2	ENSMUST00000095211.4,ENSMUST00000072939.7,ENSMUST00000109582.2	-,+,-	open_sea	92960407	92961414	50982	TRUE	FALSE
chr8	93026084	93026085	cg46012073_TC21	CG	intron	-8118.5	Ces1a	ENSMUSG00000071047.5	ENSMUST00000095211.4	-	open_sea	92960407	92961414	64671	TRUE	FALSE
chr8	93031948	93031949	cg46012112_BC11	CG	intron	-2254.5	Ces1a	ENSMUSG00000071047.5	ENSMUST00000095211.4	-	open_sea	92960407	92961414	70535	TRUE	FALSE
chr8	93039497	93039498	cg46012149_BC21	CG	exon	-18.0	Ces1a	ENSMUSG00000071047.5	ENSMUST00000095211.4	-	open_sea	93117331	93117772	-77834	TRUE	FALSE
chr8	93047980	93047981	cg46012199_BC21	CG	Promoter	211.5	Ces1a	ENSMUSG00000071047.5	ENSMUST00000095211.4	-	open_sea	93117331	93117772	-69351	TRUE	FALSE
chr8	93048140	93048141	cg46012200_BC21	CG	Promoter	51.5	Ces1a	ENSMUSG00000071047.5	ENSMUST00000095211.4	-	open_sea	93117331	93117772	-69191	TRUE	FALSE
chr8	93063371	93063372	cg46012277_TC21	CG	intron	-5001.0	Ces1b	ENSMUSG00000078964.2	ENSMUST00000109582.2	-	open_sea	93117331	93117772	-53960	TRUE	FALSE
chr8	93079752	93079753	cg46012346_BC21	CG	Promoter	264.5	Ces1b	ENSMUSG00000078964.2	ENSMUST00000109582.2	-	open_sea	93117331	93117772	-37579	TRUE	FALSE
chr8	93080552	93080553	cg46012351_BC21	CG	Promoter	-535.5	Ces1b	ENSMUSG00000078964.2	ENSMUST00000109582.2	-	open_sea	93117331	93117772	-36779	TRUE	FALSE
chr8	93082145	93082146	cg46012359_BC11	CG	DCRD	-33953.5,-2128.5,49125.5	Ces1a,Ces1b,Ces1c	ENSMUSG00000071047.5,ENSMUSG00000078964.2,ENSMUSG00000057400.14	ENSMUST00000095211.4,ENSMUST00000109582.2,ENSMUST00000034189.16	-,-,-	open_sea	93117331	93117772	-35186	TRUE	FALSE
chr8	93120062	93120063	cg46012572_TC21	CG	intron	4919.5	Ces1c	ENSMUSG00000057400.14	ENSMUST00000034189.16	-	cpg_shelve	93117331	93117772	2291	FALSE	TRUE
chr8	93123146	93123147	cg46012582_BC11	CG	exon	-30.0	Ces1c	ENSMUSG00000057400.14	ENSMUST00000034189.16	-	open_sea	93117331	93117772	5375	TRUE	FALSE
chr8	93123753	93123754	cg46012587_TC11	CG	intron	8610.5	Ces1c	ENSMUSG00000057400.14	ENSMUST00000034189.16	-	open_sea	93117331	93117772	5982	TRUE	FALSE
chr8	93131814	93131815	cg46012625_BC11	CG	Promoter	-543.5	Ces1c	ENSMUSG00000057400.14	ENSMUST00000034189.16	-	open_sea	93117331	93117772	14043	TRUE	FALSE
chr8	93131914	93131915	cg46012626_TC21	CG	Promoter	-643.5	Ces1c	ENSMUSG00000057400.14	ENSMUST00000034189.16	-	open_sea	93117331	93117772	14143	TRUE	FALSE
chr8	93153173	93153174	cg46012727_TC21	CG	DCRD	-73156.5,-21902.5,44664.5,76445.5	Ces1b,Ces1c,Ces1d,Ces1e	ENSMUSG00000078964.2,ENSMUSG00000057400.14,ENSMUSG00000056973.6,ENSMUSG00000061959.13	ENSMUST00000109582.2,ENSMUST00000034189.16,ENSMUST00000034172.7,ENSMUST00000034173.13	-,-,-,-	open_sea	93117331	93117772	35402	TRUE	FALSE
chr8	93163821	93163822	cg46012763_BC21	CG	DCRD	-83804.5,-32550.5,34016.5,65797.5	Ces1b,Ces1c,Ces1d,Ces1e	ENSMUSG00000078964.2,ENSMUSG00000057400.14,ENSMUSG00000056973.6,ENSMUSG00000061959.13	ENSMUST00000109582.2,ENSMUST00000034189.16,ENSMUST00000034172.7,ENSMUST00000034173.13	-,-,-,-	open_sea	93117331	93117772	46050	TRUE	FALSE
chr8	93189032	93189033	cg46012878_BC21	CG	intron	7079.5	Ces1d	ENSMUSG00000056973.6	ENSMUST00000034172.7	-	open_sea	93117331	93117772	71261	TRUE	FALSE
chr8	93195463	93195464	cg46012912_BC21	CG	intron	13510.5	Ces1d	ENSMUSG00000056973.6	ENSMUST00000034172.7	-	open_sea	93117331	93117772	77692	TRUE	FALSE
chr8	93197680	93197681	cg46012927_BC21	CG	Promoter	157.5	Ces1d	ENSMUSG00000056973.6	ENSMUST00000034172.7	-	open_sea	93117331	93117772	79909	TRUE	FALSE
chr8	93197796	93197797	cg46012928_TC21	CG	Promoter	41.5	Ces1d	ENSMUSG00000056973.6	ENSMUST00000034172.7	-	open_sea	93117331	93117772	80025	TRUE	FALSE
chr8	93224407	93224408	cg46013099_BC21	CG	intron	8989.0	Ces1e	ENSMUSG00000061959.13	ENSMUST00000034173.13	-	open_sea	93117331	93117772	106636	TRUE	FALSE
chr8	93228767	93228768	cg46013130_TC21	CG	intron	13349.0	Ces1e	ENSMUSG00000061959.13	ENSMUST00000034173.13	-	open_sea	93117331	93117772	110996	TRUE	FALSE
chr8	93228942	93228943	cg46013134_TC21	CG	intron	13524.0	Ces1e	ENSMUSG00000061959.13	ENSMUST00000034173.13	-	open_sea	93117331	93117772	111171	TRUE	FALSE
chr8	93250802	93250803	cg46013232_BC21	CG	DCRD	-52964.5,-21183.5,28944.5,86505.5	Ces1d,Ces1e,Ces1f,Ces1g	ENSMUSG00000056973.6,ENSMUSG00000061959.13,ENSMUSG00000031725.8,ENSMUSG00000057074.6	ENSMUST00000034172.7,ENSMUST00000034173.13,ENSMUST00000034178.8,ENSMUST00000044602.7	-,-,-,-	open_sea	93341861	93342094	-91059	TRUE	FALSE
chr8	93275353	93275354	cg46013360_TC21	CG	exon	9.5	Ces1f	ENSMUSG00000031725.8	ENSMUST00000034178.8	-	open_sea	93341861	93342094	-66508	TRUE	FALSE
chr8	93279436	93279437	cg46013385_BC21	CG	Promoter	310.5	Ces1f	ENSMUSG00000031725.8	ENSMUST00000034178.8	-	open_sea	93341861	93342094	-62425	TRUE	FALSE
chr8	93279648	93279649	cg46013386_TC11	CG	Promoter	98.5	Ces1f	ENSMUSG00000031725.8	ENSMUST00000034178.8	-	open_sea	93341861	93342094	-62213	TRUE	FALSE
chr8	93325824	93325825	cg46013590_BC21	CG	exon	12.5	Ces1g	ENSMUSG00000057074.6	ENSMUST00000044602.7	-	open_sea	93341861	93342094	-16037	TRUE	FALSE
chr8	93337314	93337315	cg46013658_TC21	CG	Promoter	-6.5	Ces1g	ENSMUSG00000057074.6	ENSMUST00000044602.7	-	open_sea	93341861	93342094	-4547	TRUE	FALSE
chr8	93337479	93337480	cg46013660_BC21	CG	Promoter	-171.5	Ces1g	ENSMUSG00000057074.6	ENSMUST00000044602.7	-	open_sea	93341861	93342094	-4382	TRUE	FALSE
chr8	93379712	93379713	cg46013852_BC11	CG	Promoter	12.5	Ces1h	ENSMUSG00000074156.6	ENSMUST00000145041.3	-	open_sea	93341861	93342094	37619	TRUE	FALSE
chr8	93379882	93379883	cg46013853_TC21	CG	Promoter	-157.5	Ces1h	ENSMUSG00000074156.6	ENSMUST00000145041.3	-	open_sea	93341861	93342094	37789	TRUE	FALSE
chr8	93398583	93398584	cg46013948_TC21	CG	DCRD	-61275.5,-18858.5	Ces1g,Ces1h	ENSMUSG00000057074.6,ENSMUSG00000074156.6	ENSMUST00000044602.7,ENSMUST00000145041.3	-,-	open_sea	93341861	93342094	56490	TRUE	FALSE
chr8	93399206	93399207	cg46013950_BC21	CG	DCRD	-61898.5,-19481.5	Ces1g,Ces1h	ENSMUSG00000057074.6,ENSMUSG00000074156.6	ENSMUST00000044602.7,ENSMUST00000145041.3	-,-	open_sea	93341861	93342094	57113	TRUE	FALSE
chr8	93402180	93402181	cg46013966_TC21	CG	DCRD	-64872.5,-22455.5	Ces1g,Ces1h	ENSMUSG00000057074.6,ENSMUSG00000074156.6	ENSMUST00000044602.7,ENSMUST00000145041.3	-,-	open_sea	93341861	93342094	60087	TRUE	FALSE
chr8	93427098	93427099	cg46014133_TC11	CG	DCRD	-89790.5,-47373.5	Ces1g,Ces1h	ENSMUSG00000057074.6,ENSMUSG00000074156.6	ENSMUST00000044602.7,ENSMUST00000145041.3	-,-	open_sea	93341861	93342094	85005	TRUE	FALSE
chr8	93427452	93427453	cg46014149_BC21	CG	DCRD	-90144.5,-47727.5	Ces1g,Ces1h	ENSMUSG00000057074.6,ENSMUSG00000074156.6	ENSMUST00000044602.7,ENSMUST00000145041.3	-,-	open_sea	93341861	93342094	85359	TRUE	FALSE
chr8	93427772	93427773	cg46014155_TC21	CG	DCRD	-90464.5,-48047.5	Ces1g,Ces1h	ENSMUSG00000057074.6,ENSMUSG00000074156.6	ENSMUST00000044602.7,ENSMUST00000145041.3	-,-	open_sea	93341861	93342094	85679	TRUE	FALSE
chr8	93436891	93436892	cg46014237_BC11	CG	DCRD	-99583.5,-57166.5,98815.5	Ces1g,Ces1h,Ces5a	ENSMUSG00000057074.6,ENSMUSG00000074156.6,ENSMUSG00000058019.13	ENSMUST00000044602.7,ENSMUST00000145041.3,ENSMUST00000212009.1	-,-,-	open_sea	93341861	93342094	94798	TRUE	FALSE
chr8	93437227	93437228	cg46014241_TC21	CG	DCRD	-99919.5,-57502.5,98479.5	Ces1g,Ces1h,Ces5a	ENSMUSG00000057074.6,ENSMUSG00000074156.6,ENSMUSG00000058019.13	ENSMUST00000044602.7,ENSMUST00000145041.3,ENSMUST00000212009.1	-,-,-	open_sea	93341861	93342094	95134	TRUE	FALSE
chr8	93498928	93498929	cg46014752_TC21	CG	DCRD	36778.5	Ces5a	ENSMUSG00000058019.13	ENSMUST00000212009.1	-	open_sea	93583579	93584322	-84651	TRUE	FALSE
chr8	93523032	93523033	cg46014895_BC21	CG	intron	5490.0	Ces5a	ENSMUSG00000058019.13	ENSMUST00000077816.6	-	open_sea	93583579	93584322	-60547	TRUE	FALSE
chr8	93523647	93523648	cg46014905_TC21	CG	intron	6105.0	Ces5a	ENSMUSG00000058019.13	ENSMUST00000077816.6	-	open_sea	93583579	93584322	-59932	TRUE	FALSE
chr8	93535687	93535688	cg46015021_BC11	CG	Promoter	19.5	Ces5a	ENSMUSG00000058019.13	ENSMUST00000212009.1	-	open_sea	93583579	93584322	-47892	TRUE	FALSE
chr8	93535828	93535829	cg46015023_TC21	CG	Promoter	-121.5	Ces5a	ENSMUSG00000058019.13	ENSMUST00000212009.1	-	open_sea	93583579	93584322	-47751	TRUE	FALSE
chr8	93535909	93535910	cg46015026_TC21	CG	Promoter	-202.5	Ces5a	ENSMUSG00000058019.13	ENSMUST00000212009.1	-	open_sea	93583579	93584322	-47670	TRUE	FALSE
chr8	93567318	93567319	cg46015256_TC21	CG	DCRD	-31611.5	Ces5a	ENSMUSG00000058019.13	ENSMUST00000212009.1	-	open_sea	93583579	93584322	-16261	TRUE	FALSE
chr8	93569188	93569189	cg46015269_BC11	CG	DCRD	-33481.5	Ces5a	ENSMUSG00000058019.13	ENSMUST00000212009.1	-	open_sea	93583579	93584322	-14391	TRUE	FALSE
chr8	93571639	93571640	cg46015298_TC21	CG	DCRD	-35932.5	Ces5a	ENSMUSG00000058019.13	ENSMUST00000212009.1	-	open_sea	93583579	93584322	-11940	TRUE	FALSE
chr8	93575409	93575410	cg46015341_TC21	CG	DCRD	-39702.5	Ces5a	ENSMUSG00000058019.13	ENSMUST00000212009.1	-	open_sea	93583579	93584322	-8170	TRUE	FALSE
chr8	93575432	93575433	cg46015342_TC21	CG	DCRD	-39725.5	Ces5a	ENSMUSG00000058019.13	ENSMUST00000212009.1	-	open_sea	93583579	93584322	-8147	TRUE	FALSE
chr8	93628658	93628659	cg46015751_BC21	CG	DCRD	-92951.5	Ces5a	ENSMUSG00000058019.13	ENSMUST00000212009.1	-	open_sea	93583579	93584322	44337	TRUE	FALSE
chr8	93628949	93628950	cg46015754_TC21	CG	DCRD	-93242.5	Ces5a	ENSMUSG00000058019.13	ENSMUST00000212009.1	-	open_sea	93583579	93584322	44628	TRUE	FALSE
chr8	93668223	93668224	cg46016140_BC21	CG	intergenic	nan	nan	nan	nan	nan	open_sea	93583579	93584322	83902	TRUE	FALSE
chr8	93687945	93687946	cg46016316_TC21	CG	intergenic	nan	nan	nan	nan	nan	open_sea	93583579	93584322	103624	TRUE	FALSE
chr8	93688109	93688110	cg46016317_BC21	CG	intergenic	nan	nan	nan	nan	nan	open_sea	93583579	93584322	103788	TRUE	FALSE
chr8	93720555	93720556	cg46016624_BC21	CG	DCRD	-90284.5	Gnao1	ENSMUSG00000031748.16	ENSMUST00000125716.7	+	open_sea	93809990	93811516	-89435	TRUE	FALSE
chr8	93731573	93731574	cg46016755_BC11	CG	DCRD	-79266.5	Gnao1	ENSMUSG00000031748.16	ENSMUST00000125716.7	+	open_sea	93809990	93811516	-78417	TRUE	FALSE
chr8	93768512	93768513	cg46017102_BC21	CG	DCRD	-42327.5	Gnao1	ENSMUSG00000031748.16	ENSMUST00000125716.7	+	open_sea	93809990	93811516	-41478	TRUE	FALSE
chr8	93805338	93805339	cg46017345_BC21	CG	DCRD	-5501.5	Gnao1	ENSMUSG00000031748.16	ENSMUST00000125716.7	+	open_sea	93809990	93811516	-4652	TRUE	FALSE
chr8	93806629	93806630	cg46017348_BC21	CG	DCRD	-4210.5	Gnao1	ENSMUSG00000031748.16	ENSMUST00000125716.7	+	cpg_shelve	93809990	93811516	-3361	TRUE	FALSE
chr8	93809684	93809685	cg46017373_TC11	CG	Promoter	-1155.5	Gnao1	ENSMUSG00000031748.16	ENSMUST00000125716.7	+	cpg_shelve	93809990	93811516	-306	TRUE	FALSE
chr8	93809990	93809991	cg46017379_BC21	CG	Promoter	-849.5	Gnao1	ENSMUSG00000031748.16	ENSMUST00000125716.7	+	cpg_island	93809990	93811516	0	TRUE	FALSE
chr8	93810002	93810003	cg46017380_TC21	CG	Promoter	-837.5	Gnao1	ENSMUSG00000031748.16	ENSMUST00000125716.7	+	cpg_island	93809990	93811516	0	TRUE	FALSE
chr8	93811387	93811388	cg46017542_BC11	CG	exon	-242.0	Gnao1	ENSMUSG00000031748.16	ENSMUST00000034198.14	+	cpg_island	93809990	93811516	0	TRUE	FALSE
chr8	93811433	93811434	cg46017545_BC21	CG	exon	-288.0	Gnao1	ENSMUSG00000031748.16	ENSMUST00000034198.14	+	cpg_island	93809990	93811516	0	TRUE	FALSE
chr8	93811514	93811515	cg46017550_TC21	CG	intron	78383.5	Gnao1	ENSMUSG00000031748.16	ENSMUST00000125716.7	+	cpg_island	93809990	93811516	0	TRUE	FALSE
chr8	93813269	93813270	cg46017602_TC21	CG	intron	76628.5	Gnao1	ENSMUSG00000031748.16	ENSMUST00000125716.7	+	cpg_shore	93813327	93813675	-58	TRUE	FALSE
chr8	93813416	93813417	cg46017609_TC21	CG	intron	76481.5	Gnao1	ENSMUSG00000031748.16	ENSMUST00000125716.7	+	cpg_island	93813327	93813675	0	TRUE	FALSE
chr8	93813466	93813467	cg46017612_TC21	CG	intron	76431.5	Gnao1	ENSMUSG00000031748.16	ENSMUST00000125716.7	+	cpg_island	93813327	93813675	0	TRUE	FALSE
chr8	93814196	93814197	cg46017642_TC11	CG	intron	75701.5	Gnao1	ENSMUSG00000031748.16	ENSMUST00000125716.7	+	cpg_shelve	93813327	93813675	522	TRUE	FALSE
chr8	93823034	93823035	cg46017743_BC21	CG	intron	66863.5	Gnao1	ENSMUSG00000031748.16	ENSMUST00000125716.7	+	open_sea	93813327	93813675	9360	TRUE	FALSE
chr8	93831997	93831998	cg46017828_BC11	CG	intron	57900.5	Gnao1	ENSMUSG00000031748.16	ENSMUST00000125716.7	+	open_sea	93813327	93813675	18323	TRUE	FALSE
chr8	93831997	93831998	cg46017828_BO11	CG	intron	57900.5	Gnao1	ENSMUSG00000031748.16	ENSMUST00000125716.7	+	open_sea	93813327	93813675	18323	TRUE	FALSE
chr8	93831997	93831998	cg46017828_BO21	CG	intron	57900.5	Gnao1	ENSMUSG00000031748.16	ENSMUST00000125716.7	+	open_sea	93813327	93813675	18323	TRUE	FALSE
chr8	93844052	93844053	cg46017973_TC21	CG	intron	45845.5	Gnao1	ENSMUSG00000031748.16	ENSMUST00000125716.7	+	open_sea	93813327	93813675	30378	TRUE	FALSE
chr8	93878562	93878563	cg46018270_BC21	CG	intron	11335.5	Gnao1	ENSMUSG00000031748.16	ENSMUST00000125716.7	+	open_sea	93813327	93813675	64888	TRUE	FALSE
chr8	93881003	93881004	cg46018292_BC21	CG	intron	8894.5	Gnao1	ENSMUSG00000031748.16	ENSMUST00000125716.7	+	open_sea	93813327	93813675	67329	TRUE	FALSE
chr8	93890608	93890609	cg46018388_BC21	CG	intron	-710.5	Gnao1	ENSMUSG00000031748.16	ENSMUST00000125716.7	+	open_sea	93813327	93813675	76934	TRUE	FALSE
chr8	93918033	93918034	cg46018659_TC21	CG	intron	-28135.5	Gnao1	ENSMUSG00000031748.16	ENSMUST00000125716.7	+	open_sea	94011645	94012946	-93612	TRUE	FALSE
chr8	93920409	93920410	cg46018689_BC21	CG	intron	-30511.5	Gnao1	ENSMUSG00000031748.16	ENSMUST00000125716.7	+	open_sea	94011645	94012946	-91236	TRUE	FALSE
chr8	93923334	93923335	cg46018725_BC21	CG	intron	-33436.5	Gnao1	ENSMUSG00000031748.16	ENSMUST00000125716.7	+	open_sea	94011645	94012946	-88311	TRUE	FALSE
chr8	93924164	93924165	cg46018740_TC21	CG	intron	-34266.5	Gnao1	ENSMUSG00000031748.16	ENSMUST00000125716.7	+	open_sea	94011645	94012946	-87481	TRUE	FALSE
chr8	93930020	93930021	cg46018798_BC21	CG	intron	-40122.5	Gnao1	ENSMUSG00000031748.16	ENSMUST00000125716.7	+	open_sea	94011645	94012946	-81625	TRUE	FALSE
chr8	93934028	93934029	cg46018836_BC21	CG	intron	-44130.5	Gnao1	ENSMUSG00000031748.16	ENSMUST00000125716.7	+	open_sea	94011645	94012946	-77617	TRUE	FALSE
chr8	93934064	93934065	cg46018837_BC21	CG	intron	-44166.5	Gnao1	ENSMUSG00000031748.16	ENSMUST00000125716.7	+	open_sea	94011645	94012946	-77581	TRUE	FALSE
chr8	93934396	93934397	cg46018840_BC21	CG	intron	-44498.5	Gnao1	ENSMUSG00000031748.16	ENSMUST00000125716.7	+	open_sea	94011645	94012946	-77249	TRUE	FALSE
chr8	93950394	93950395	cg46019020_TC21	CG	exon	-28.0	Gnao1	ENSMUSG00000031748.16	ENSMUST00000034198.14	+	open_sea	94011645	94012946	-61251	TRUE	FALSE
chr8	93950429	93950430	cg46019023_TC21	CG	exon	-63.0	Gnao1	ENSMUSG00000031748.16	ENSMUST00000034198.14	+	open_sea	94011645	94012946	-61216	TRUE	FALSE
chr8	93957996	93957997	cg46019154_TC11	CG	intron	-68098.5	Gnao1	ENSMUSG00000031748.16	ENSMUST00000125716.7	+	open_sea	94011645	94012946	-53649	TRUE	FALSE
chr8	93974133	93974134	cg46019369_BC21	CG	exon	-17.5	Amfr	ENSMUSG00000031751.14	ENSMUST00000053766.13	-	open_sea	94011645	94012946	-37512	TRUE	FALSE
chr8	93974235	93974236	cg46019372_BC11	CG	exon	84.5	Amfr	ENSMUSG00000031751.14	ENSMUST00000053766.13	-	open_sea	94011645	94012946	-37410	TRUE	FALSE
chr8	93975805	93975806	cg46019391_TC21	CG	intron	-16409.5	Amfr	ENSMUSG00000031751.14	ENSMUST00000053766.13	-	open_sea	94011645	94012946	-35840	TRUE	FALSE
chr8	93980347	93980348	cg46019426_TC21	CG	exon	-22.0	Amfr	ENSMUSG00000031751.14	ENSMUST00000053766.13	-	open_sea	94011645	94012946	-31298	TRUE	FALSE
chr8	93981628	93981629	cg46019439_BC21	CG	intron	-10586.5	Amfr	ENSMUSG00000031751.14	ENSMUST00000053766.13	-	open_sea	94011645	94012946	-30017	TRUE	FALSE
chr8	94011773	94011774	cg46019688_BC11	CG	intron	19558.5	Amfr	ENSMUSG00000031751.14	ENSMUST00000053766.13	-	cpg_island	94011645	94012946	0	FALSE	TRUE
chr8	94011855	94011856	cg46019694_TC11	CG	intron	19640.5	Amfr	ENSMUSG00000031751.14	ENSMUST00000053766.13	-	cpg_island	94011645	94012946	0	TRUE	FALSE
chr8	94011893	94011894	cg46019696_BC21	CG	intron	19678.5	Amfr	ENSMUSG00000031751.14	ENSMUST00000053766.13	-	cpg_island	94011645	94012946	0	TRUE	FALSE
chr8	94012928	94012929	cg46019844_BC11	CG	Promoter	-86.5	Amfr	ENSMUSG00000031751.14	ENSMUST00000053766.13	-	cpg_island	94011645	94012946	0	TRUE	FALSE
chr8	94013053	94013054	cg46019849_BC21	CG	Promoter	-211.5	Amfr	ENSMUSG00000031751.14	ENSMUST00000053766.13	-	cpg_shore	94011645	94012946	108	TRUE	FALSE
chr8	94025548	94025549	cg46019953_TC21	CG	intron	-715.0	Nudt21	ENSMUSG00000031754.10	ENSMUST00000034204.10	-	open_sea	94036620	94037114	-11072	TRUE	FALSE
chr8	94029037	94029038	cg46019973_TC11	CG	intron	2774.0	Nudt21	ENSMUSG00000031754.10	ENSMUST00000034204.10	-	open_sea	94036620	94037114	-7583	TRUE	FALSE
chr8	94029223	94029224	cg46019976_BC21	CG	intron	2960.0	Nudt21	ENSMUSG00000031754.10	ENSMUST00000034204.10	-	open_sea	94036620	94037114	-7397	TRUE	FALSE
chr8	94032495	94032496	cg46020021_TC21	CG	exon	93.5	Nudt21	ENSMUSG00000031754.10	ENSMUST00000034204.10	-	open_sea	94036620	94037114	-4125	TRUE	FALSE
chr8	94032633	94032634	cg46020022_TC21	CG	intron	6370.0	Nudt21	ENSMUSG00000031754.10	ENSMUST00000034204.10	-	cpg_shelve	94036620	94037114	-3987	TRUE	FALSE
chr8	94033730	94033731	cg46020024_TC21	CG	intron	7467.0	Nudt21	ENSMUSG00000031754.10	ENSMUST00000034204.10	-	cpg_shelve	94036620	94037114	-2890	TRUE	FALSE
chr8	94035541	94035542	cg46020040_BC21	CG	intron	9278.0	Nudt21	ENSMUSG00000031754.10	ENSMUST00000034204.10	-	cpg_shore	94036620	94037114	-1079	TRUE	FALSE
chr8	94037082	94037083	cg46020089_BC21	CG	Promoter	-115.5,-51.5	Ogfod1,Nudt21	ENSMUSG00000033009.15,ENSMUSG00000031754.10	ENSMUST00000109556.8,ENSMUST00000034204.10	+,-	cpg_island	94036620	94037114	0	TRUE	FALSE
chr8	94037112	94037113	cg46020092_TC21	CG	Promoter	-85.5,-81.5	Ogfod1,Nudt21	ENSMUSG00000033009.15,ENSMUSG00000031754.10	ENSMUST00000109556.8,ENSMUST00000034204.10	+,-	cpg_island	94036620	94037114	0	TRUE	FALSE
chr8	94037491	94037492	cg46020111_TC11	CG	Promoter	-460.5,293.5	Nudt21,Ogfod1	ENSMUSG00000031754.10,ENSMUSG00000033009.15	ENSMUST00000034204.10,ENSMUST00000109556.8	-,+	cpg_island	94037247	94037528	0	TRUE	FALSE
chr8	94037512	94037513	cg46020114_BC21	CG	Promoter	-481.5,314.5	Nudt21,Ogfod1	ENSMUSG00000031754.10,ENSMUSG00000033009.15	ENSMUST00000034204.10,ENSMUST00000109556.8	-,+	cpg_island	94037247	94037528	0	TRUE	FALSE
chr8	94037924	94037925	cg46020128_TC21	CG	Promoter	-893.5	Nudt21	ENSMUSG00000031754.10	ENSMUST00000034204.10	-	cpg_shore	94037247	94037528	397	TRUE	FALSE
chr8	94052164	94052165	cg46020255_TC21	CG	exon	-39.5	Ogfod1	ENSMUSG00000033009.15	ENSMUST00000109556.8	+	open_sea	94037247	94037528	14637	TRUE	FALSE
chr8	94059616	94059617	cg46020353_BC21	CG	intron	-7057.0	Ogfod1	ENSMUSG00000033009.15	ENSMUST00000109556.8	+	open_sea	94037247	94037528	22089	TRUE	FALSE
chr8	94079615	94079616	cg46020600_TC21	CG	intron	-3825.5	Bbs2	ENSMUSG00000031755.6	ENSMUST00000034206.5	-	open_sea	94098143	94098649	-18528	TRUE	FALSE
chr8	94080926	94080927	cg46020614_TC21	CG	exon	73.0	Bbs2	ENSMUSG00000031755.6	ENSMUST00000034206.5	-	open_sea	94098143	94098649	-17217	TRUE	FALSE
chr8	94094803	94094804	cg46020779_TC21	CG	intron	11362.5	Bbs2	ENSMUSG00000031755.6	ENSMUST00000034206.5	-	cpg_shelve	94098143	94098649	-3340	TRUE	FALSE
chr8	94098370	94098371	cg46020826_TC21	CG	5'-UTR	-270.0	Bbs2	ENSMUSG00000031755.6	ENSMUST00000034206.5	-	cpg_island	94098143	94098649	0	FALSE	TRUE
chr8	94098623	94098624	cg46020853_BC11	CG	Promoter	304.5	Bbs2	ENSMUSG00000031755.6	ENSMUST00000034206.5	-	cpg_island	94098143	94098649	0	TRUE	FALSE
chr8	94098860	94098861	cg46020864_BC21	CG	Promoter	67.5	Bbs2	ENSMUSG00000031755.6	ENSMUST00000034206.5	-	cpg_shore	94098143	94098649	212	TRUE	FALSE
chr8	94098979	94098980	cg46020868_BC21	CG	Promoter	-51.5	Bbs2	ENSMUSG00000031755.6	ENSMUST00000034206.5	-	cpg_shore	94098143	94098649	331	TRUE	FALSE
chr8	94110928	94110929	cg46020959_BC21	CG	DCRD	-98086.5,-73897.5,-68153.5,-61735.5,-41678.5,-26268.5,-12000.5,73730.5	Amfr,Nudt21,Mt1,Mt2,Mt3,Mt4,Bbs2,Ogfod1	ENSMUSG00000031751.14,ENSMUSG00000031754.10,ENSMUSG00000031765.8,ENSMUSG00000031762.7,ENSMUSG00000031760.9,ENSMUSG00000031757.7,ENSMUSG00000031755.6,ENSMUSG00000033009.15	ENSMUST00000053766.13,ENSMUST00000034204.10,ENSMUST00000034215.7,ENSMUST00000034214.7,ENSMUST00000034211.9,ENSMUST00000034207.7,ENSMUST00000034206.5,ENSMUST00000109556.8	-,-,+,+,+,+,-,+	open_sea	94098143	94098649	12280	TRUE	FALSE
chr8	94110996	94110997	cg46020960_TC21	CG	DCRD	-98154.5,-73965.5,-68085.5,-61667.5,-41610.5,-26200.5,-12068.5,73798.5	Amfr,Nudt21,Mt1,Mt2,Mt3,Mt4,Bbs2,Ogfod1	ENSMUSG00000031751.14,ENSMUSG00000031754.10,ENSMUSG00000031765.8,ENSMUSG00000031762.7,ENSMUSG00000031760.9,ENSMUSG00000031757.7,ENSMUSG00000031755.6,ENSMUSG00000033009.15	ENSMUST00000053766.13,ENSMUST00000034204.10,ENSMUST00000034215.7,ENSMUST00000034214.7,ENSMUST00000034211.9,ENSMUST00000034207.7,ENSMUST00000034206.5,ENSMUST00000109556.8	-,-,+,+,+,+,-,+	open_sea	94098143	94098649	12348	TRUE	FALSE
chr8	94113757	94113758	cg46020973_BC21	CG	DCRD	-76726.5,-65324.5,-58906.5,-38849.5,-23439.5,-14829.5,76559.5	Nudt21,Mt1,Mt2,Mt3,Mt4,Bbs2,Ogfod1	ENSMUSG00000031754.10,ENSMUSG00000031765.8,ENSMUSG00000031762.7,ENSMUSG00000031760.9,ENSMUSG00000031757.7,ENSMUSG00000031755.6,ENSMUSG00000033009.15	ENSMUST00000034204.10,ENSMUST00000034215.7,ENSMUST00000034214.7,ENSMUST00000034211.9,ENSMUST00000034207.7,ENSMUST00000034206.5,ENSMUST00000109556.8	-,+,+,+,+,-,+	open_sea	94098143	94098649	15109	TRUE	FALSE
chr8	94119799	94119800	cg46021013_TC11	CG	DCRD	-94801.5,-82768.5,-59282.5,-52864.5,-32807.5,-20871.5,-17397.5,82601.5	Nup93,Nudt21,Mt1,Mt2,Mt3,Bbs2,Mt4,Ogfod1	ENSMUSG00000032939.14,ENSMUSG00000031754.10,ENSMUSG00000031765.8,ENSMUSG00000031762.7,ENSMUSG00000031760.9,ENSMUSG00000031755.6,ENSMUSG00000031757.7,ENSMUSG00000033009.15	ENSMUST00000212824.1,ENSMUST00000034204.10,ENSMUST00000034215.7,ENSMUST00000034214.7,ENSMUST00000034211.9,ENSMUST00000034206.5,ENSMUST00000034207.7,ENSMUST00000109556.8	+,-,+,+,+,-,+,+	open_sea	94098143	94098649	21151	TRUE	FALSE
chr8	94120427	94120428	cg46021021_BC21	CG	DCRD	-94173.5,-83396.5,-58654.5,-52236.5,-32179.5,-21499.5,-16769.5,83229.5	Nup93,Nudt21,Mt1,Mt2,Mt3,Bbs2,Mt4,Ogfod1	ENSMUSG00000032939.14,ENSMUSG00000031754.10,ENSMUSG00000031765.8,ENSMUSG00000031762.7,ENSMUSG00000031760.9,ENSMUSG00000031755.6,ENSMUSG00000031757.7,ENSMUSG00000033009.15	ENSMUST00000212824.1,ENSMUST00000034204.10,ENSMUST00000034215.7,ENSMUST00000034214.7,ENSMUST00000034211.9,ENSMUST00000034206.5,ENSMUST00000034207.7,ENSMUST00000109556.8	+,-,+,+,+,-,+,+	open_sea	94098143	94098649	21779	TRUE	FALSE
chr8	94123337	94123338	cg46021068_BC21	CG	DCRD	-91263.5,-86306.5,-55744.5,-49326.5,-29269.5,-24409.5,-13859.5,86139.5	Nup93,Nudt21,Mt1,Mt2,Mt3,Bbs2,Mt4,Ogfod1	ENSMUSG00000032939.14,ENSMUSG00000031754.10,ENSMUSG00000031765.8,ENSMUSG00000031762.7,ENSMUSG00000031760.9,ENSMUSG00000031755.6,ENSMUSG00000031757.7,ENSMUSG00000033009.15	ENSMUST00000212824.1,ENSMUST00000034204.10,ENSMUST00000034215.7,ENSMUST00000034214.7,ENSMUST00000034211.9,ENSMUST00000034206.5,ENSMUST00000034207.7,ENSMUST00000109556.8	+,-,+,+,+,-,+,+	open_sea	94098143	94098649	24689	TRUE	FALSE
chr8	94127873	94127874	cg46021103_TC21	CG	DCRD	-99787.5,-90842.5,-51208.5,-44790.5,-28945.5,-24733.5,-9323.5,90675.5	Nup93,Nudt21,Mt1,Mt2,Bbs2,Mt3,Mt4,Ogfod1	ENSMUSG00000032939.14,ENSMUSG00000031754.10,ENSMUSG00000031765.8,ENSMUSG00000031762.7,ENSMUSG00000031755.6,ENSMUSG00000031760.9,ENSMUSG00000031757.7,ENSMUSG00000033009.15	ENSMUST00000109547.1,ENSMUST00000034204.10,ENSMUST00000034215.7,ENSMUST00000034214.7,ENSMUST00000034206.5,ENSMUST00000034211.9,ENSMUST00000034207.7,ENSMUST00000109556.8	+,-,+,+,-,+,+,+	open_sea	94098143	94098649	29225	TRUE	FALSE
chr8	94129528	94129529	cg46021118_TC21	CG	DCRD	-98132.5,-92497.5,-49553.5,-43135.5,-30600.5,-23078.5,-7668.5,92330.5	Nup93,Nudt21,Mt1,Mt2,Bbs2,Mt3,Mt4,Ogfod1	ENSMUSG00000032939.14,ENSMUSG00000031754.10,ENSMUSG00000031765.8,ENSMUSG00000031762.7,ENSMUSG00000031755.6,ENSMUSG00000031760.9,ENSMUSG00000031757.7,ENSMUSG00000033009.15	ENSMUST00000109547.1,ENSMUST00000034204.10,ENSMUST00000034215.7,ENSMUST00000034214.7,ENSMUST00000034206.5,ENSMUST00000034211.9,ENSMUST00000034207.7,ENSMUST00000109556.8	+,-,+,+,-,+,+,+	open_sea	94098143	94098649	30880	TRUE	FALSE
chr8	94137122	94137123	cg46021188_BC21	CG	Promoter	-74.5	Mt4	ENSMUSG00000031757.7	ENSMUST00000034207.7	+	open_sea	94172329	94172845	-35207	TRUE	FALSE
chr8	94137260	94137261	cg46021189_BC21	CG	Promoter	63.5	Mt4	ENSMUSG00000031757.7	ENSMUST00000034207.7	+	open_sea	94172329	94172845	-35069	TRUE	FALSE
chr8	94144019	94144020	cg46021244_TC21	CG	DCRD	-83641.5,-45091.5,-35062.5,-28644.5,-8587.5,6822.5	Nup93,Bbs2,Mt1,Mt2,Mt3,Mt4	ENSMUSG00000032939.14,ENSMUSG00000031755.6,ENSMUSG00000031765.8,ENSMUSG00000031762.7,ENSMUSG00000031760.9,ENSMUSG00000031757.7	ENSMUST00000109547.1,ENSMUST00000034206.5,ENSMUST00000034215.7,ENSMUST00000034214.7,ENSMUST00000034211.9,ENSMUST00000034207.7	+,-,+,+,+,+	open_sea	94172329	94172845	-28310	TRUE	FALSE
chr8	94152280	94152281	cg46021322_BC21	CG	Promoter	-326.5	Mt3	ENSMUSG00000031760.9	ENSMUST00000034211.9	+	open_sea	94172329	94172845	-20049	TRUE	FALSE
chr8	94152559	94152560	cg46021326_BC21	CG	Promoter	-47.5	Mt3	ENSMUSG00000031760.9	ENSMUST00000034211.9	+	open_sea	94172329	94172845	-19770	TRUE	FALSE
chr8	94152585	94152586	cg46021327_TC11	CG	Promoter	-21.5	Mt3	ENSMUSG00000031760.9	ENSMUST00000034211.9	+	open_sea	94172329	94172845	-19744	TRUE	FALSE
chr8	94152782	94152783	cg46021343_BC21	CG	Promoter	175.5	Mt3	ENSMUSG00000031760.9	ENSMUST00000034211.9	+	open_sea	94172329	94172845	-19547	TRUE	FALSE
chr8	94169531	94169532	cg46021519_TC21	CG	DCRD	-70603.5,-58129.5,-9550.5,-3132.5,16924.5,32334.5	Bbs2,Nup93,Mt1,Mt2,Mt3,Mt4	ENSMUSG00000031755.6,ENSMUSG00000032939.14,ENSMUSG00000031765.8,ENSMUSG00000031762.7,ENSMUSG00000031760.9,ENSMUSG00000031757.7	ENSMUST00000034206.5,ENSMUST00000109547.1,ENSMUST00000034215.7,ENSMUST00000034214.7,ENSMUST00000034211.9,ENSMUST00000034207.7	-,+,+,+,+,+	cpg_shelve	94172329	94172845	-2798	TRUE	FALSE
chr8	94171283	94171284	cg46021551_BC21	CG	Promoter	-1380.5	Mt2	ENSMUSG00000031762.7	ENSMUST00000034214.7	+	cpg_shore	94172329	94172845	-1046	TRUE	FALSE
chr8	94171437	94171438	cg46021554_TC21	CG	Promoter	-1226.5	Mt2	ENSMUSG00000031762.7	ENSMUST00000034214.7	+	cpg_shore	94172329	94172845	-892	TRUE	FALSE
chr8	94171467	94171468	cg46021555_BC21	CG	Promoter	-1196.5	Mt2	ENSMUSG00000031762.7	ENSMUST00000034214.7	+	cpg_shore	94172329	94172845	-862	TRUE	FALSE
chr8	94172136	94172137	cg46021573_TC21	CG	Promoter	-527.5	Mt2	ENSMUSG00000031762.7	ENSMUST00000034214.7	+	cpg_shore	94172329	94172845	-193	TRUE	FALSE
chr8	94172280	94172281	cg46021580_BC21	CG	Promoter	-383.5	Mt2	ENSMUSG00000031762.7	ENSMUST00000034214.7	+	cpg_shore	94172329	94172845	-49	TRUE	FALSE
chr8	94172298	94172299	cg46021581_BC11	CG	Promoter	-365.5	Mt2	ENSMUSG00000031762.7	ENSMUST00000034214.7	+	cpg_shore	94172329	94172845	-31	TRUE	FALSE
chr8	94173027	94173028	cg46021637_BC21	CG	Promoter	363.5	Mt2	ENSMUSG00000031762.7	ENSMUST00000034214.7	+	cpg_shore	94172329	94172845	183	TRUE	FALSE
chr8	94173273	94173274	cg46021652_BC21	CG	intron	-157.5	Mt2	ENSMUSG00000031762.7	ENSMUST00000034214.7	+	cpg_shore	94172329	94172845	429	TRUE	FALSE
chr8	94175064	94175065	cg46021687_BC21	CG	DCRD	-76136.5,-52596.5,-4017.5,2400.5,22457.5,37867.5	Bbs2,Nup93,Mt1,Mt2,Mt3,Mt4	ENSMUSG00000031755.6,ENSMUSG00000032939.14,ENSMUSG00000031765.8,ENSMUSG00000031762.7,ENSMUSG00000031760.9,ENSMUSG00000031757.7	ENSMUST00000034206.5,ENSMUST00000109547.1,ENSMUST00000034215.7,ENSMUST00000034214.7,ENSMUST00000034211.9,ENSMUST00000034207.7	-,+,+,+,+,+	cpg_shelve	94172329	94172845	2220	TRUE	FALSE
chr8	94179023	94179024	cg46021735_TC21	CG	Promoter	-58.5	Mt1	ENSMUSG00000031765.8	ENSMUST00000034215.7	+	cpg_island	94178896	94179555	0	TRUE	FALSE
chr8	94179188	94179189	cg46021751_BC11	CG	Promoter	106.5	Mt1	ENSMUSG00000031765.8	ENSMUST00000034215.7	+	cpg_island	94178896	94179555	0	TRUE	FALSE
chr8	94179205	94179206	cg46021754_TC21	CG	Promoter	123.5	Mt1	ENSMUSG00000031765.8	ENSMUST00000034215.7	+	cpg_island	94178896	94179555	0	TRUE	FALSE
chr8	94182200	94182201	cg46021816_BC21	CG	DCRD	-83272.5,-45460.5,3118.5,9536.5,29593.5,45003.5	Bbs2,Nup93,Mt1,Mt2,Mt3,Mt4	ENSMUSG00000031755.6,ENSMUSG00000032939.14,ENSMUSG00000031765.8,ENSMUSG00000031762.7,ENSMUSG00000031760.9,ENSMUSG00000031757.7	ENSMUST00000034206.5,ENSMUST00000109547.1,ENSMUST00000034215.7,ENSMUST00000034214.7,ENSMUST00000034211.9,ENSMUST00000034207.7	-,+,+,+,+,+	cpg_shelve	94178896	94179555	2646	TRUE	FALSE
chr8	94182722	94182723	cg46021825_BC21	CG	DCRD	-83794.5,-44938.5,3640.5,10058.5,30115.5,45525.5	Bbs2,Nup93,Mt1,Mt2,Mt3,Mt4	ENSMUSG00000031755.6,ENSMUSG00000032939.14,ENSMUSG00000031765.8,ENSMUSG00000031762.7,ENSMUSG00000031760.9,ENSMUSG00000031757.7	ENSMUST00000034206.5,ENSMUST00000109547.1,ENSMUST00000034215.7,ENSMUST00000034214.7,ENSMUST00000034211.9,ENSMUST00000034207.7	-,+,+,+,+,+	cpg_shelve	94178896	94179555	3168	TRUE	FALSE
chr8	94183282	94183283	cg46021835_TC21	CG	DCRD	-84354.5,-44378.5,4200.5,10618.5,30675.5,46085.5	Bbs2,Nup93,Mt1,Mt2,Mt3,Mt4	ENSMUSG00000031755.6,ENSMUSG00000032939.14,ENSMUSG00000031765.8,ENSMUSG00000031762.7,ENSMUSG00000031760.9,ENSMUSG00000031757.7	ENSMUST00000034206.5,ENSMUST00000109547.1,ENSMUST00000034215.7,ENSMUST00000034214.7,ENSMUST00000034211.9,ENSMUST00000034207.7	-,+,+,+,+,+	cpg_shelve	94178896	94179555	3728	TRUE	FALSE
chr8	94183377	94183378	cg46021843_TC21	CG	DCRD	-84449.5,-44283.5,4295.5,10713.5,30770.5,46180.5	Bbs2,Nup93,Mt1,Mt2,Mt3,Mt4	ENSMUSG00000031755.6,ENSMUSG00000032939.14,ENSMUSG00000031765.8,ENSMUSG00000031762.7,ENSMUSG00000031760.9,ENSMUSG00000031757.7	ENSMUST00000034206.5,ENSMUST00000109547.1,ENSMUST00000034215.7,ENSMUST00000034214.7,ENSMUST00000034211.9,ENSMUST00000034207.7	-,+,+,+,+,+	cpg_shelve	94178896	94179555	3823	TRUE	FALSE
chr8	94186189	94186190	cg46021895_BC21	CG	DCRD	-87261.5,-41471.5,7107.5,13525.5,33582.5,48992.5	Bbs2,Nup93,Mt1,Mt2,Mt3,Mt4	ENSMUSG00000031755.6,ENSMUSG00000032939.14,ENSMUSG00000031765.8,ENSMUSG00000031762.7,ENSMUSG00000031760.9,ENSMUSG00000031757.7	ENSMUST00000034206.5,ENSMUST00000109547.1,ENSMUST00000034215.7,ENSMUST00000034214.7,ENSMUST00000034211.9,ENSMUST00000034207.7	-,+,+,+,+,+	open_sea	94178896	94179555	6635	TRUE	FALSE
chr8	94186280	94186281	cg46021897_BC21	CG	DCRD	-87352.5,-41380.5,7198.5,13616.5,33673.5,49083.5	Bbs2,Nup93,Mt1,Mt2,Mt3,Mt4	ENSMUSG00000031755.6,ENSMUSG00000032939.14,ENSMUSG00000031765.8,ENSMUSG00000031762.7,ENSMUSG00000031760.9,ENSMUSG00000031757.7	ENSMUST00000034206.5,ENSMUST00000109547.1,ENSMUST00000034215.7,ENSMUST00000034214.7,ENSMUST00000034211.9,ENSMUST00000034207.7	-,+,+,+,+,+	open_sea	94178896	94179555	6726	TRUE	FALSE
chr8	94186368	94186369	cg46021899_BC21	CG	DCRD	-87440.5,-41292.5,7286.5,13704.5,33761.5,49171.5	Bbs2,Nup93,Mt1,Mt2,Mt3,Mt4	ENSMUSG00000031755.6,ENSMUSG00000032939.14,ENSMUSG00000031765.8,ENSMUSG00000031762.7,ENSMUSG00000031760.9,ENSMUSG00000031757.7	ENSMUST00000034206.5,ENSMUST00000109547.1,ENSMUST00000034215.7,ENSMUST00000034214.7,ENSMUST00000034211.9,ENSMUST00000034207.7	-,+,+,+,+,+	open_sea	94178896	94179555	6814	TRUE	FALSE
chr8	94186774	94186775	cg46021917_BC21	CG	DCRD	-87846.5,-40886.5,7692.5,14110.5,34167.5,49577.5	Bbs2,Nup93,Mt1,Mt2,Mt3,Mt4	ENSMUSG00000031755.6,ENSMUSG00000032939.14,ENSMUSG00000031765.8,ENSMUSG00000031762.7,ENSMUSG00000031760.9,ENSMUSG00000031757.7	ENSMUST00000034206.5,ENSMUST00000109547.1,ENSMUST00000034215.7,ENSMUST00000034214.7,ENSMUST00000034211.9,ENSMUST00000034207.7	-,+,+,+,+,+	open_sea	94178896	94179555	7220	TRUE	FALSE
chr8	94187267	94187268	cg46021930_TC21	CG	DCRD	-88339.5,-40393.5,8185.5,14603.5,34660.5,50070.5	Bbs2,Nup93,Mt1,Mt2,Mt3,Mt4	ENSMUSG00000031755.6,ENSMUSG00000032939.14,ENSMUSG00000031765.8,ENSMUSG00000031762.7,ENSMUSG00000031760.9,ENSMUSG00000031757.7	ENSMUST00000034206.5,ENSMUST00000109547.1,ENSMUST00000034215.7,ENSMUST00000034214.7,ENSMUST00000034211.9,ENSMUST00000034207.7	-,+,+,+,+,+	open_sea	94178896	94179555	7713	TRUE	FALSE
chr8	94191384	94191385	cg46022001_BC21	CG	DCRD	-92456.5,-36276.5,12302.5,18720.5,38777.5,54187.5	Bbs2,Nup93,Mt1,Mt2,Mt3,Mt4	ENSMUSG00000031755.6,ENSMUSG00000032939.14,ENSMUSG00000031765.8,ENSMUSG00000031762.7,ENSMUSG00000031760.9,ENSMUSG00000031757.7	ENSMUST00000034206.5,ENSMUST00000109547.1,ENSMUST00000034215.7,ENSMUST00000034214.7,ENSMUST00000034211.9,ENSMUST00000034207.7	-,+,+,+,+,+	open_sea	94178896	94179555	11830	TRUE	FALSE
chr8	94191397	94191398	cg46022002_TC11	CG	DCRD	-92469.5,-36263.5,12315.5,18733.5,38790.5,54200.5	Bbs2,Nup93,Mt1,Mt2,Mt3,Mt4	ENSMUSG00000031755.6,ENSMUSG00000032939.14,ENSMUSG00000031765.8,ENSMUSG00000031762.7,ENSMUSG00000031760.9,ENSMUSG00000031757.7	ENSMUST00000034206.5,ENSMUST00000109547.1,ENSMUST00000034215.7,ENSMUST00000034214.7,ENSMUST00000034211.9,ENSMUST00000034207.7	-,+,+,+,+,+	open_sea	94178896	94179555	11843	TRUE	FALSE
chr8	94209909	94209910	cg46022220_BC21	CG	DCRD	-17751.5,30827.5,37245.5,57302.5,72712.5	Nup93,Mt1,Mt2,Mt3,Mt4	ENSMUSG00000032939.14,ENSMUSG00000031765.8,ENSMUSG00000031762.7,ENSMUSG00000031760.9,ENSMUSG00000031757.7	ENSMUST00000109547.1,ENSMUST00000034215.7,ENSMUST00000034214.7,ENSMUST00000034211.9,ENSMUST00000034207.7	+,+,+,+,+	open_sea	94214390	94215014	-4481	TRUE	FALSE
chr8	94213488	94213489	cg46022256_TC21	CG	Promoter	-1112.5	Nup93	ENSMUSG00000032939.14	ENSMUST00000212824.1	+	cpg_shore	94214390	94215014	-902	TRUE	FALSE
chr8	94214123	94214124	cg46022265_TC21	CG	Promoter	-477.5	Nup93	ENSMUSG00000032939.14	ENSMUST00000212824.1	+	cpg_shore	94214390	94215014	-267	TRUE	FALSE
chr8	94214390	94214391	cg46022271_BC11	CG	Promoter	-210.5	Nup93	ENSMUSG00000032939.14	ENSMUST00000212824.1	+	cpg_island	94214390	94215014	0	TRUE	FALSE
chr8	94214407	94214408	cg46022273_BC21	CG	Promoter	-193.5	Nup93	ENSMUSG00000032939.14	ENSMUST00000212824.1	+	cpg_island	94214390	94215014	0	FALSE	TRUE
chr8	94215007	94215008	cg46022330_TC11	CG	Promoter	406.5	Nup93	ENSMUSG00000032939.14	ENSMUST00000212824.1	+	cpg_island	94214390	94215014	0	TRUE	FALSE
chr8	94216611	94216612	cg46022345_TC11	CG	intron	48100.5	Nup93	ENSMUSG00000032939.14	ENSMUST00000079961.13	+	cpg_shore	94214390	94215014	1598	TRUE	FALSE
chr8	94222500	94222501	cg46022382_BC21	CG	intron	42211.5	Nup93	ENSMUSG00000032939.14	ENSMUST00000079961.13	+	open_sea	94214390	94215014	7487	TRUE	FALSE
chr8	94227557	94227558	cg46022421_BC21	CG	Promoter	-103.5	Nup93	ENSMUSG00000032939.14	ENSMUST00000109547.1	+	open_sea	94214390	94215014	12544	TRUE	FALSE
chr8	94228147	94228148	cg46022429_BC21	CG	Promoter	486.5	Nup93	ENSMUSG00000032939.14	ENSMUST00000109547.1	+	open_sea	94214390	94215014	13134	TRUE	FALSE
chr8	94266792	94266793	cg46022701_TC21	CG	intron	-2080.5	Nup93	ENSMUSG00000032939.14	ENSMUST00000079961.13	+	open_sea	94214390	94215014	51779	TRUE	FALSE
chr8	94266928	94266929	cg46022702_TC21	CG	intron	-2216.5	Nup93	ENSMUSG00000032939.14	ENSMUST00000079961.13	+	open_sea	94214390	94215014	51915	TRUE	FALSE
chr8	94267217	94267218	cg46022708_BC21	CG	intron	-2505.5	Nup93	ENSMUSG00000032939.14	ENSMUST00000079961.13	+	open_sea	94214390	94215014	52204	TRUE	FALSE
chr8	94268645	94268646	cg46022710_BC21	CG	intron	-3933.5	Nup93	ENSMUSG00000032939.14	ENSMUST00000079961.13	+	open_sea	94214390	94215014	53632	TRUE	FALSE
chr8	94268685	94268686	cg46022711_BC21	CG	intron	-3973.5	Nup93	ENSMUSG00000032939.14	ENSMUST00000079961.13	+	open_sea	94214390	94215014	53672	TRUE	FALSE
chr8	94268869	94268870	cg46022712_TC11	CG	intron	-4157.5	Nup93	ENSMUSG00000032939.14	ENSMUST00000079961.13	+	open_sea	94214390	94215014	53856	TRUE	FALSE
chr8	94269638	94269639	cg46022721_TC11	CG	intron	-4926.5	Nup93	ENSMUSG00000032939.14	ENSMUST00000079961.13	+	open_sea	94214390	94215014	54625	TRUE	FALSE
chr8	94269664	94269665	cg46022722_BC21	CG	intron	-4952.5	Nup93	ENSMUSG00000032939.14	ENSMUST00000079961.13	+	open_sea	94214390	94215014	54651	FALSE	TRUE
chr8	94270196	94270197	cg46022724_TC11	CG	intron	-5484.5	Nup93	ENSMUSG00000032939.14	ENSMUST00000079961.13	+	open_sea	94214390	94215014	55183	TRUE	FALSE
chr8	94278447	94278448	cg46022800_BC21	CG	intron	-13735.5	Nup93	ENSMUSG00000032939.14	ENSMUST00000079961.13	+	open_sea	94214390	94215014	63434	TRUE	FALSE
chr8	94305988	94305989	cg46023048_BC21	CG	intron	-41276.5	Nup93	ENSMUSG00000032939.14	ENSMUST00000079961.13	+	open_sea	94386178	94386763	-80190	TRUE	FALSE
chr8	94309668	94309669	cg46023095_TC21	CG	exon	-22.0	Nup93	ENSMUSG00000032939.14	ENSMUST00000079961.13	+	open_sea	94386178	94386763	-76510	TRUE	FALSE
chr8	94322199	94322200	cg46023195_BC21	CG	DCRD	-64238.5,-7001.5,94538.5	Herpud1,Slc12a3,Nup93	ENSMUSG00000031770.16,ENSMUSG00000031766.4,ENSMUSG00000032939.14	ENSMUST00000161576.7,ENSMUST00000034218.4,ENSMUST00000109547.1	+,+,+	open_sea	94386178	94386763	-63979	TRUE	FALSE
chr8	94324235	94324236	cg46023214_BC21	CG	DCRD	-62202.5,-4965.5,96574.5	Herpud1,Slc12a3,Nup93	ENSMUSG00000031770.16,ENSMUSG00000031766.4,ENSMUSG00000032939.14	ENSMUST00000161576.7,ENSMUST00000034218.4,ENSMUST00000109547.1	+,+,+	open_sea	94386178	94386763	-61943	TRUE	FALSE
chr8	94324251	94324252	cg46023215_TC21	CG	DCRD	-62186.5,-4949.5,96590.5	Herpud1,Slc12a3,Nup93	ENSMUSG00000031770.16,ENSMUSG00000031766.4,ENSMUSG00000032939.14	ENSMUST00000161576.7,ENSMUST00000034218.4,ENSMUST00000109547.1	+,+,+	open_sea	94386178	94386763	-61927	TRUE	FALSE
chr8	94324332	94324333	cg46023217_TC21	CG	DCRD	-62105.5,-4868.5,96671.5	Herpud1,Slc12a3,Nup93	ENSMUSG00000031770.16,ENSMUSG00000031766.4,ENSMUSG00000032939.14	ENSMUST00000161576.7,ENSMUST00000034218.4,ENSMUST00000109547.1	+,+,+	open_sea	94386178	94386763	-61846	TRUE	FALSE
chr8	94329288	94329289	cg46023267_BC21	CG	Promoter	87.5	Slc12a3	ENSMUSG00000031766.4	ENSMUST00000034218.4	+	open_sea	94386178	94386763	-56890	TRUE	FALSE
chr8	94329317	94329318	cg46023268_BC21	CG	Promoter	116.5	Slc12a3	ENSMUSG00000031766.4	ENSMUST00000034218.4	+	open_sea	94386178	94386763	-56861	TRUE	FALSE
chr8	94341070	94341071	cg46023436_BC21	CG	intron	6637.0	Slc12a3	ENSMUSG00000031766.4	ENSMUST00000034218.4	+	open_sea	94386178	94386763	-45108	TRUE	FALSE
chr8	94341984	94341985	cg46023454_TC21	CG	intron	5723.0	Slc12a3	ENSMUSG00000031766.4	ENSMUST00000034218.4	+	open_sea	94386178	94386763	-44194	TRUE	FALSE
chr8	94342837	94342838	cg46023466_TC21	CG	intron	4870.0	Slc12a3	ENSMUSG00000031766.4	ENSMUST00000034218.4	+	open_sea	94386178	94386763	-43341	TRUE	FALSE
chr8	94343431	94343432	cg46023479_BC21	CG	intron	4276.0	Slc12a3	ENSMUSG00000031766.4	ENSMUST00000034218.4	+	open_sea	94386178	94386763	-42747	TRUE	FALSE
chr8	94344052	94344053	cg46023487_BC21	CG	exon	39.0	Slc12a3	ENSMUSG00000031766.4	ENSMUST00000034218.4	+	open_sea	94386178	94386763	-42126	TRUE	FALSE
chr8	94345811	94345812	cg46023506_TC21	CG	exon	19.0	Slc12a3	ENSMUSG00000031766.4	ENSMUST00000034218.4	+	open_sea	94386178	94386763	-40367	TRUE	FALSE
chr8	94346946	94346947	cg46023530_BC21	CG	intron	761.0	Slc12a3	ENSMUSG00000031766.4	ENSMUST00000034218.4	+	open_sea	94386178	94386763	-39232	TRUE	FALSE
chr8	94356269	94356270	cg46023651_BC21	CG	intron	-8562.0	Slc12a3	ENSMUSG00000031766.4	ENSMUST00000034218.4	+	open_sea	94386178	94386763	-29909	TRUE	FALSE
chr8	94356359	94356360	cg46023652_BC21	CG	exon	-4.5	Slc12a3	ENSMUSG00000031766.4	ENSMUST00000034218.4	+	open_sea	94386178	94386763	-29819	TRUE	FALSE
chr8	94363188	94363189	cg46023719_TC21	CG	intron	-15481.0	Slc12a3	ENSMUSG00000031766.4	ENSMUST00000034218.4	+	open_sea	94386178	94386763	-22990	TRUE	FALSE
chr8	94364674	94364675	cg46023735_BC21	CG	intron	-16967.0	Slc12a3	ENSMUSG00000031766.4	ENSMUST00000034218.4	+	open_sea	94386178	94386763	-21504	TRUE	FALSE
chr8	94369972	94369973	cg46023784_BC21	CG	DCRD	-64418.5,-16465.5,40771.5	Nlrc5,Herpud1,Slc12a3	ENSMUSG00000074151.13,ENSMUSG00000031770.16,ENSMUSG00000031766.4	ENSMUST00000211816.1,ENSMUST00000161576.7,ENSMUST00000034218.4	+,+,+	open_sea	94386178	94386763	-16206	TRUE	FALSE
chr8	94372466	94372467	cg46023802_BC21	CG	DCRD	-61924.5,-13971.5,43265.5	Nlrc5,Herpud1,Slc12a3	ENSMUSG00000074151.13,ENSMUSG00000031770.16,ENSMUSG00000031766.4	ENSMUST00000211816.1,ENSMUST00000161576.7,ENSMUST00000034218.4	+,+,+	open_sea	94386178	94386763	-13712	TRUE	FALSE
chr8	94377812	94377813	cg46023851_BC21	CG	DCRD	-94950.5,-8625.5,48611.5	Nlrc5,Herpud1,Slc12a3	ENSMUSG00000074151.13,ENSMUSG00000031770.16,ENSMUSG00000031766.4	ENSMUST00000053085.11,ENSMUST00000161576.7,ENSMUST00000034218.4	+,+,+	open_sea	94386178	94386763	-8366	TRUE	FALSE
chr8	94377855	94377856	cg46023853_BC21	CG	DCRD	-94907.5,-8582.5,48654.5	Nlrc5,Herpud1,Slc12a3	ENSMUSG00000074151.13,ENSMUSG00000031770.16,ENSMUSG00000031766.4	ENSMUST00000053085.11,ENSMUST00000161576.7,ENSMUST00000034218.4	+,+,+	open_sea	94386178	94386763	-8323	TRUE	FALSE
chr8	94378105	94378106	cg46023857_BC21	CG	DCRD	-94657.5,-8332.5,48904.5	Nlrc5,Herpud1,Slc12a3	ENSMUSG00000074151.13,ENSMUSG00000031770.16,ENSMUSG00000031766.4	ENSMUST00000053085.11,ENSMUST00000161576.7,ENSMUST00000034218.4	+,+,+	open_sea	94386178	94386763	-8073	TRUE	FALSE
chr8	94378358	94378359	cg46023861_BC21	CG	DCRD	-94404.5,-8079.5,49157.5	Nlrc5,Herpud1,Slc12a3	ENSMUSG00000074151.13,ENSMUSG00000031770.16,ENSMUSG00000031766.4	ENSMUST00000053085.11,ENSMUST00000161576.7,ENSMUST00000034218.4	+,+,+	open_sea	94386178	94386763	-7820	TRUE	FALSE
chr8	94379464	94379465	cg46023880_BC11	CG	DCRD	-93298.5,-6973.5,50263.5	Nlrc5,Herpud1,Slc12a3	ENSMUSG00000074151.13,ENSMUSG00000031770.16,ENSMUSG00000031766.4	ENSMUST00000053085.11,ENSMUST00000161576.7,ENSMUST00000034218.4	+,+,+	open_sea	94386178	94386763	-6714	TRUE	FALSE
chr8	94386194	94386195	cg46023979_TC21	CG	Promoter	-243.5	Herpud1	ENSMUSG00000031770.16	ENSMUST00000161576.7	+	cpg_island	94386178	94386763	0	TRUE	FALSE
chr8	94386434	94386435	cg46024003_TC21	CG	Promoter	-3.5	Herpud1	ENSMUSG00000031770.16	ENSMUST00000161576.7	+	cpg_island	94386178	94386763	0	TRUE	FALSE
chr8	94386751	94386752	cg46024038_TC21	CG	Promoter	313.5	Herpud1	ENSMUSG00000031770.16	ENSMUST00000161576.7	+	cpg_island	94386178	94386763	0	TRUE	FALSE
chr8	94388061	94388062	cg46024084_BC11	CG	intron	2846.0	Herpud1	ENSMUSG00000031770.16	ENSMUST00000161576.7	+	cpg_shore	94386178	94386763	1299	TRUE	FALSE
chr8	94389529	94389530	cg46024098_BC21	CG	exon	28.5	Herpud1	ENSMUSG00000031770.16	ENSMUST00000161576.7	+	cpg_shelve	94386178	94386763	2767	TRUE	FALSE
chr8	94390792	94390793	cg46024111_BC21	CG	exon	-9.5	Herpud1	ENSMUSG00000031770.16	ENSMUST00000161576.7	+	open_sea	94386178	94386763	4030	TRUE	FALSE
chr8	94390827	94390828	cg46024113_BC21	CG	exon	-44.5	Herpud1	ENSMUSG00000031770.16	ENSMUST00000161576.7	+	open_sea	94386178	94386763	4065	TRUE	FALSE
chr8	94392351	94392352	cg46024144_TC21	CG	exon	-2.5	Herpud1	ENSMUSG00000031770.16	ENSMUST00000161576.7	+	open_sea	94386178	94386763	5589	TRUE	FALSE
chr8	94394916	94394917	cg46024184_BC21	CG	3'-UTR	148.5	Herpud1	ENSMUSG00000031770.16	ENSMUST00000161576.7	+	open_sea	94386178	94386763	8154	TRUE	FALSE
chr8	94395318	94395319	cg46024192_BC21	CG	3'-UTR	-253.5	Herpud1	ENSMUSG00000031770.16	ENSMUST00000161576.7	+	open_sea	94386178	94386763	8556	TRUE	FALSE
chr8	94405165	94405166	cg46024291_BC21	CG	DCRD	-67597.5,18727.5,75964.5	Nlrc5,Herpud1,Slc12a3	ENSMUSG00000074151.13,ENSMUSG00000031770.16,ENSMUSG00000031766.4	ENSMUST00000053085.11,ENSMUST00000161576.7,ENSMUST00000034218.4	+,+,+	open_sea	94386178	94386763	18403	TRUE	FALSE
chr8	94411015	94411016	cg46024347_TC21	CG	DCRD	-61747.5,24577.5,81814.5	Nlrc5,Herpud1,Slc12a3	ENSMUSG00000074151.13,ENSMUSG00000031770.16,ENSMUSG00000031766.4	ENSMUST00000053085.11,ENSMUST00000161576.7,ENSMUST00000034218.4	+,+,+	open_sea	94434255	94434461	-23240	TRUE	FALSE
chr8	94411771	94411772	cg46024356_BC11	CG	DCRD	-60991.5,25333.5,82570.5	Nlrc5,Herpud1,Slc12a3	ENSMUSG00000074151.13,ENSMUSG00000031770.16,ENSMUSG00000031766.4	ENSMUST00000053085.11,ENSMUST00000161576.7,ENSMUST00000034218.4	+,+,+	open_sea	94434255	94434461	-22484	TRUE	FALSE
chr8	94434073	94434074	cg46024593_TC21	CG	Promoter	-317.5	Nlrc5	ENSMUSG00000074151.13	ENSMUST00000211816.1	+	cpg_shore	94434255	94434461	-182	TRUE	FALSE
chr8	94434344	94434345	cg46024610_TC21	CG	Promoter	-46.5	Nlrc5	ENSMUSG00000074151.13	ENSMUST00000211816.1	+	cpg_island	94434255	94434461	0	TRUE	FALSE
chr8	94434899	94434900	cg46024625_BC21	CG	intron	45932.0	Nlrc5	ENSMUSG00000074151.13	ENSMUST00000211816.1	+	cpg_shore	94434255	94434461	439	TRUE	FALSE
chr8	94435281	94435282	cg46024629_BC21	CG	intron	45550.0	Nlrc5	ENSMUSG00000074151.13	ENSMUST00000211816.1	+	cpg_shore	94434255	94434461	821	TRUE	FALSE
chr8	94448141	94448142	cg46024732_BC21	CG	intron	32690.0	Nlrc5	ENSMUSG00000074151.13	ENSMUST00000211816.1	+	open_sea	94434255	94434461	13681	TRUE	FALSE
chr8	94458222	94458223	cg46024837_BC11	CG	intron	22609.0	Nlrc5	ENSMUSG00000074151.13	ENSMUST00000211816.1	+	open_sea	94434255	94434461	23762	TRUE	FALSE
chr8	94469909	94469910	cg46024907_TC21	CG	5'-UTR	107.0	Nlrc5	ENSMUSG00000074151.13	ENSMUST00000211816.1	+	open_sea	94434255	94434461	35449	TRUE	FALSE
chr8	94469929	94469930	cg46024908_BC21	CG	5'-UTR	87.0	Nlrc5	ENSMUSG00000074151.13	ENSMUST00000211816.1	+	open_sea	94434255	94434461	35469	TRUE	FALSE
chr8	94472749	94472750	cg46024918_TC21	CG	Promoter	-13.5	Nlrc5	ENSMUSG00000074151.13	ENSMUST00000053085.11	+	open_sea	94434255	94434461	38289	TRUE	FALSE
chr8	94472871	94472872	cg46024921_BC21	CG	Promoter	108.5	Nlrc5	ENSMUSG00000074151.13	ENSMUST00000053085.11	+	open_sea	94434255	94434461	38411	TRUE	FALSE
chr8	94476059	94476060	cg46024972_BC21	CG	exon	466.5	Nlrc5	ENSMUSG00000074151.13	ENSMUST00000211816.1	+	open_sea	94434255	94434461	41599	TRUE	FALSE
chr8	94492162	94492163	cg46025109_BC21	CG	intron	-11331.0	Nlrc5	ENSMUSG00000074151.13	ENSMUST00000211816.1	+	open_sea	94532638	94533630	-40476	TRUE	FALSE
chr8	94492494	94492495	cg46025117_BC21	CG	intron	-11663.0	Nlrc5	ENSMUSG00000074151.13	ENSMUST00000211816.1	+	open_sea	94532638	94533630	-40144	TRUE	FALSE
chr8	94492733	94492734	cg46025122_BC21	CG	intron	-11902.0	Nlrc5	ENSMUSG00000074151.13	ENSMUST00000211816.1	+	open_sea	94532638	94533630	-39905	TRUE	FALSE
chr8	94498520	94498521	cg46025191_BC21	CG	intron	-17689.0	Nlrc5	ENSMUSG00000074151.13	ENSMUST00000211816.1	+	open_sea	94532638	94533630	-34118	TRUE	FALSE
chr8	94504616	94504617	cg46025252_BC21	CG	intron	-23785.0	Nlrc5	ENSMUSG00000074151.13	ENSMUST00000211816.1	+	open_sea	94532638	94533630	-28022	TRUE	FALSE
chr8	94505267	94505268	cg46025257_TC21	CG	intron	-24436.0	Nlrc5	ENSMUSG00000074151.13	ENSMUST00000211816.1	+	open_sea	94532638	94533630	-27371	TRUE	FALSE
chr8	94517149	94517150	cg46025339_BC21	CG	intron	-36318.0	Nlrc5	ENSMUSG00000074151.13	ENSMUST00000211816.1	+	open_sea	94532638	94533630	-15489	TRUE	FALSE
chr8	94522868	94522869	cg46025411_TC21	CG	exon	2.0	Nlrc5	ENSMUSG00000074151.13	ENSMUST00000211816.1	+	open_sea	94532638	94533630	-9770	TRUE	FALSE
chr8	94524669	94524670	cg46025435_BC21	CG	intron	-43838.0	Nlrc5	ENSMUSG00000074151.13	ENSMUST00000211816.1	+	open_sea	94532638	94533630	-7969	TRUE	FALSE
chr8	94525444	94525445	cg46025444_TC21	CG	exon	17.0	Nlrc5	ENSMUSG00000074151.13	ENSMUST00000211816.1	+	open_sea	94532638	94533630	-7194	TRUE	FALSE
chr8	94532575	94532576	cg46025527_BC21	CG	Promoter	-414.5	Cpne2	ENSMUSG00000034361.10	ENSMUST00000048653.9	+	cpg_shore	94532638	94533630	-63	FALSE	TRUE
chr8	94532673	94532674	cg46025531_TC21	CG	Promoter	-316.5	Cpne2	ENSMUSG00000034361.10	ENSMUST00000048653.9	+	cpg_island	94532638	94533630	0	FALSE	TRUE
chr8	94533439	94533440	cg46025625_TC21	CG	Promoter	449.5	Cpne2	ENSMUSG00000034361.10	ENSMUST00000048653.9	+	cpg_island	94532638	94533630	0	FALSE	TRUE
chr8	94533628	94533629	cg46025639_TC21	CG	intron	18132.0	Cpne2	ENSMUSG00000034361.10	ENSMUST00000048653.9	+	cpg_island	94532638	94533630	0	FALSE	TRUE
chr8	94549379	94549380	cg46025845_TC21	CG	intron	2381.0	Cpne2	ENSMUSG00000034361.10	ENSMUST00000048653.9	+	open_sea	94532638	94533630	15750	TRUE	FALSE
chr8	94549511	94549512	cg46025847_TC21	CG	intron	2249.0	Cpne2	ENSMUSG00000034361.10	ENSMUST00000048653.9	+	open_sea	94532638	94533630	15882	TRUE	FALSE
chr8	94552575	94552576	cg46025896_TC21	CG	intron	-815.0	Cpne2	ENSMUSG00000034361.10	ENSMUST00000048653.9	+	open_sea	94532638	94533630	18946	TRUE	FALSE
chr8	94553563	94553564	cg46025909_TC21	CG	intron	-1803.0	Cpne2	ENSMUSG00000034361.10	ENSMUST00000048653.9	+	open_sea	94532638	94533630	19934	FALSE	TRUE
chr8	94559560	94559561	cg46025985_TC21	CG	intron	-7800.0	Cpne2	ENSMUSG00000034361.10	ENSMUST00000048653.9	+	open_sea	94532638	94533630	25931	TRUE	FALSE
chr8	94583246	94583247	cg46026273_BC21	CG	intron	-4821.0	Fam192a	ENSMUSG00000031774.8	ENSMUST00000034226.7	-	open_sea	94601104	94602522	-17858	TRUE	FALSE
chr8	94601369	94601370	cg46026478_BC11	CG	Promoter	-696.5	Rspry1	ENSMUSG00000050079.10	ENSMUST00000211983.1	+	cpg_island	94601104	94602522	0	TRUE	FALSE
chr8	94601865	94601866	cg46026521_TC11	CG	Promoter	-200.5,131.5	Rspry1,Fam192a	ENSMUSG00000050079.10,ENSMUSG00000031774.8	ENSMUST00000211983.1,ENSMUST00000034226.7	+,-	cpg_island	94601104	94602522	0	TRUE	FALSE
chr8	94602002	94602003	cg46026528_TC11	CG	Promoter	-63.5,-5.5	Rspry1,Fam192a	ENSMUSG00000050079.10,ENSMUSG00000031774.8	ENSMUST00000211983.1,ENSMUST00000034226.7	+,-	cpg_island	94601104	94602522	0	TRUE	FALSE
chr8	94602025	94602026	cg46026531_TC11	CG	Promoter	-40.5,-28.5	Rspry1,Fam192a	ENSMUSG00000050079.10,ENSMUSG00000031774.8	ENSMUST00000211983.1,ENSMUST00000034226.7	+,-	cpg_island	94601104	94602522	0	TRUE	FALSE
chr8	94623318	94623319	cg46026711_TC21	CG	exon	-234.0	Rspry1	ENSMUSG00000050079.10	ENSMUST00000060389.9	+	cpg_shelve	94620423	94620646	2673	TRUE	FALSE
chr8	94628831	94628832	cg46026733_TC21	CG	intron	2274.5	Rspry1	ENSMUSG00000050079.10	ENSMUST00000060389.9	+	open_sea	94620423	94620646	8186	TRUE	FALSE
chr8	94636712	94636713	cg46026775_TC21	CG	exon	-23.0	Rspry1	ENSMUSG00000050079.10	ENSMUST00000060389.9	+	open_sea	94620423	94620646	16067	TRUE	FALSE
chr8	94659203	94659204	cg46026902_BC21	CG	3'-UTR	333.0	Rspry1	ENSMUSG00000050079.10	ENSMUST00000060389.9	+	open_sea	94666588	94667259	-7385	TRUE	FALSE
chr8	94666146	94666147	cg46026948_BC21	CG	Promoter	-453.5	Arl2bp	ENSMUSG00000031776.17	ENSMUST00000034228.15	+	cpg_shore	94666588	94667259	-442	TRUE	FALSE
chr8	94666347	94666348	cg46026952_TC21	CG	Promoter	-252.5	Arl2bp	ENSMUSG00000031776.17	ENSMUST00000034228.15	+	cpg_shore	94666588	94667259	-241	TRUE	FALSE
chr8	94667228	94667229	cg46027025_BC21	CG	intron	3284.0	Arl2bp	ENSMUSG00000031776.17	ENSMUST00000034228.15	+	cpg_island	94666588	94667259	0	TRUE	FALSE
chr8	94667244	94667245	cg46027026_TC11	CG	intron	3268.0	Arl2bp	ENSMUSG00000031776.17	ENSMUST00000034228.15	+	cpg_island	94666588	94667259	0	TRUE	FALSE
chr8	94667602	94667603	cg46027036_BC21	CG	exon	25.0	Arl2bp	ENSMUSG00000031776.17	ENSMUST00000034228.15	+	cpg_shore	94666588	94667259	344	TRUE	FALSE
chr8	94673136	94673137	cg46027106_TC21	CG	3'-UTR	634.0	Arl2bp	ENSMUSG00000031776.17	ENSMUST00000034228.15	+	open_sea	94666588	94667259	5878	TRUE	FALSE
chr8	94673639	94673640	cg46027112_TC21	CG	3'-UTR	131.0	Arl2bp	ENSMUSG00000031776.17	ENSMUST00000034228.15	+	open_sea	94666588	94667259	6381	TRUE	FALSE
chr8	94673993	94673994	cg46027121_TC11	CG	3'-UTR	-223.0	Arl2bp	ENSMUSG00000031776.17	ENSMUST00000034228.15	+	open_sea	94666588	94667259	6735	TRUE	FALSE
chr8	94678724	94678725	cg46027184_BC11	CG	intron	-6861.5	Pllp	ENSMUSG00000031775.5	ENSMUST00000034227.5	-	open_sea	94666588	94667259	11466	TRUE	FALSE
chr8	94678839	94678840	cg46027190_BC21	CG	intron	-6746.5	Pllp	ENSMUSG00000031775.5	ENSMUST00000034227.5	-	open_sea	94666588	94667259	11581	TRUE	FALSE
chr8	94682679	94682680	cg46027237_BC21	CG	intron	-2906.5	Pllp	ENSMUSG00000031775.5	ENSMUST00000034227.5	-	open_sea	94695825	94696316	-13146	TRUE	FALSE
chr8	94682691	94682692	cg46027238_TC21	CG	intron	-2894.5	Pllp	ENSMUSG00000031775.5	ENSMUST00000034227.5	-	open_sea	94695825	94696316	-13134	TRUE	FALSE
chr8	94683051	94683052	cg46027243_BC21	CG	intron	-2534.5	Pllp	ENSMUSG00000031775.5	ENSMUST00000034227.5	-	open_sea	94695825	94696316	-12774	TRUE	FALSE
chr8	94683130	94683131	cg46027244_BC11	CG	intron	-2455.5	Pllp	ENSMUSG00000031775.5	ENSMUST00000034227.5	-	open_sea	94695825	94696316	-12695	TRUE	FALSE
chr8	94683747	94683748	cg46027258_TC11	CG	intron	-1838.5	Pllp	ENSMUSG00000031775.5	ENSMUST00000034227.5	-	open_sea	94695825	94696316	-12078	TRUE	FALSE
chr8	94691824	94691825	cg46027375_TC21	CG	intron	6238.5	Pllp	ENSMUSG00000031775.5	ENSMUST00000034227.5	-	open_sea	94695825	94696316	-4001	TRUE	FALSE
chr8	94692216	94692217	cg46027381_BC21	CG	intron	6630.5	Pllp	ENSMUSG00000031775.5	ENSMUST00000034227.5	-	cpg_shelve	94695825	94696316	-3609	TRUE	FALSE
chr8	94694364	94694365	cg46027396_BC11	CG	intron	8778.5	Pllp	ENSMUSG00000031775.5	ENSMUST00000034227.5	-	cpg_shore	94695825	94696316	-1461	TRUE	FALSE
chr8	94695865	94695866	cg46027437_TC11	CG	Promoter	412.5	Pllp	ENSMUSG00000031775.5	ENSMUST00000034227.5	-	cpg_island	94695825	94696316	0	TRUE	FALSE
chr8	94696247	94696248	cg46027477_BC11	CG	Promoter	30.5	Pllp	ENSMUSG00000031775.5	ENSMUST00000034227.5	-	cpg_island	94695825	94696316	0	TRUE	FALSE
chr8	94696389	94696390	cg46027487_BC21	CG	Promoter	-111.5	Pllp	ENSMUSG00000031775.5	ENSMUST00000034227.5	-	cpg_shore	94695825	94696316	74	TRUE	FALSE
chr8	94704401	94704402	cg46027617_TC21	CG	DCRD	-67607.5,-41188.5,-8123.5,37801.5	Cx3cl1,Ccl22,Pllp,Arl2bp	ENSMUSG00000031778.13,ENSMUSG00000031779.3,ENSMUSG00000031775.5,ENSMUSG00000031776.17	ENSMUST00000034230.6,ENSMUST00000034231.3,ENSMUST00000034227.5,ENSMUST00000034228.15	+,+,-,+	open_sea	94695825	94696316	8086	TRUE	FALSE
chr8	94735593	94735594	cg46027880_TC21	CG	DCRD	-74859.5,-39315.5,-36415.5,-9996.5,68993.5	Ccl17,Pllp,Cx3cl1,Ccl22,Arl2bp	ENSMUSG00000031780.2,ENSMUSG00000031775.5,ENSMUSG00000031778.13,ENSMUSG00000031779.3,ENSMUSG00000031776.17	ENSMUST00000034232.2,ENSMUST00000034227.5,ENSMUST00000034230.6,ENSMUST00000034231.3,ENSMUST00000034228.15	+,-,+,+,+	open_sea	94772027	94772306	-36434	TRUE	FALSE
chr8	94745473	94745474	cg46027958_TC21	CG	Promoter	-116.5	Ccl22	ENSMUSG00000031779.3	ENSMUST00000034231.3	+	open_sea	94772027	94772306	-26554	TRUE	FALSE
chr8	94745696	94745697	cg46027963_TC21	CG	Promoter	106.5	Ccl22	ENSMUSG00000031779.3	ENSMUST00000034231.3	+	open_sea	94772027	94772306	-26331	TRUE	FALSE
chr8	94750768	94750769	cg46028013_BC21	CG	3'-UTR	23.0	Ccl22	ENSMUSG00000031779.3	ENSMUST00000034231.3	+	open_sea	94772027	94772306	-21259	TRUE	FALSE
chr8	94760278	94760279	cg46028104_TC21	CG	DCRD	-97171.5,-78042.5,-64000.5,-50174.5,-11730.5,14688.5,77986.5,93678.5	Polr2c,Coq9,Pllp,Ccl17,Cx3cl1,Ccl22,Ciapin1,Arl2bp	ENSMUSG00000031783.10,ENSMUSG00000031782.15,ENSMUSG00000031775.5,ENSMUSG00000031780.2,ENSMUSG00000031778.13,ENSMUSG00000031779.3,ENSMUSG00000031781.14,ENSMUSG00000031776.17	ENSMUST00000109521.3,ENSMUST00000034234.14,ENSMUST00000034227.5,ENSMUST00000034232.2,ENSMUST00000034230.6,ENSMUST00000034231.3,ENSMUST00000034233.14,ENSMUST00000034228.15	+,+,-,+,+,+,-,+	open_sea	94772027	94772306	-11749	TRUE	FALSE
chr8	94767121	94767122	cg46028167_TC21	CG	DCRD	-90328.5,-71199.5,-70843.5,-43331.5,-4887.5,21531.5,71143.5	Polr2c,Coq9,Pllp,Ccl17,Cx3cl1,Ccl22,Ciapin1	ENSMUSG00000031783.10,ENSMUSG00000031782.15,ENSMUSG00000031775.5,ENSMUSG00000031780.2,ENSMUSG00000031778.13,ENSMUSG00000031779.3,ENSMUSG00000031781.14	ENSMUST00000109521.3,ENSMUST00000034234.14,ENSMUST00000034227.5,ENSMUST00000034232.2,ENSMUST00000034230.6,ENSMUST00000034231.3,ENSMUST00000034233.14	+,+,-,+,+,+,-	open_sea	94772027	94772306	-4906	TRUE	FALSE
chr8	94771874	94771875	cg46028206_BC21	CG	Promoter	-134.5	Cx3cl1	ENSMUSG00000031778.13	ENSMUST00000034230.6	+	cpg_shore	94772027	94772306	-153	TRUE	FALSE
chr8	94771965	94771966	cg46028210_TC21	CG	Promoter	-43.5	Cx3cl1	ENSMUSG00000031778.13	ENSMUST00000034230.6	+	cpg_shore	94772027	94772306	-62	TRUE	FALSE
chr8	94772053	94772054	cg46028216_BC11	CG	Promoter	44.5	Cx3cl1	ENSMUSG00000031778.13	ENSMUST00000034230.6	+	cpg_island	94772027	94772306	0	TRUE	FALSE
chr8	94772098	94772099	cg46028217_TC21	CG	Promoter	89.5	Cx3cl1	ENSMUSG00000031778.13	ENSMUST00000034230.6	+	cpg_island	94772027	94772306	0	TRUE	FALSE
chr8	94772155	94772156	cg46028222_BC11	CG	Promoter	146.5	Cx3cl1	ENSMUSG00000031778.13	ENSMUST00000034230.6	+	cpg_island	94772027	94772306	0	TRUE	FALSE
chr8	94773964	94773965	cg46028266_BC21	CG	intron	3253.5	Cx3cl1	ENSMUSG00000031778.13	ENSMUST00000034230.6	+	cpg_shore	94772027	94772306	1659	TRUE	FALSE
chr8	94776647	94776648	cg46028285_TC21	CG	intron	570.5	Cx3cl1	ENSMUSG00000031778.13	ENSMUST00000034230.6	+	open_sea	94772027	94772306	4342	TRUE	FALSE
chr8	94779415	94779416	cg46028322_BC21	CG	intron	-2197.5	Cx3cl1	ENSMUSG00000031778.13	ENSMUST00000034230.6	+	open_sea	94772027	94772306	7110	TRUE	FALSE
chr8	94779952	94779953	cg46028336_TC21	CG	exon	1041.0	Cx3cl1	ENSMUSG00000031778.13	ENSMUST00000034230.6	+	open_sea	94772027	94772306	7647	TRUE	FALSE
chr8	94780469	94780470	cg46028341_TC21	CG	exon	524.0	Cx3cl1	ENSMUSG00000031778.13	ENSMUST00000034230.6	+	open_sea	94772027	94772306	8164	TRUE	FALSE
chr8	94781657	94781658	cg46028369_TC21	CG	3'-UTR	-167.0	Cx3cl1	ENSMUSG00000031778.13	ENSMUST00000034230.6	+	open_sea	94772027	94772306	9352	TRUE	FALSE
chr8	94803942	94803943	cg46028603_BC21	CG	DCRD	-53507.5,-34378.5,-6510.5,31933.5,34322.5,58352.5,67261.5	Polr2c,Coq9,Ccl17,Cx3cl1,Ciapin1,Ccl22,Dok4	ENSMUSG00000031783.10,ENSMUSG00000031782.15,ENSMUSG00000031780.2,ENSMUSG00000031778.13,ENSMUSG00000031781.14,ENSMUSG00000031779.3,ENSMUSG00000040631.8	ENSMUST00000109521.3,ENSMUST00000034234.14,ENSMUST00000034232.2,ENSMUST00000034230.6,ENSMUST00000034233.14,ENSMUST00000034231.3,ENSMUST00000212810.1	+,+,+,+,-,+,-	open_sea	94772027	94772306	31637	TRUE	FALSE
chr8	94805124	94805125	cg46028616_BC21	CG	DCRD	-52325.5,-33196.5,-5328.5,33115.5,33140.5,59534.5,66079.5	Polr2c,Coq9,Ccl17,Cx3cl1,Ciapin1,Ccl22,Dok4	ENSMUSG00000031783.10,ENSMUSG00000031782.15,ENSMUSG00000031780.2,ENSMUSG00000031778.13,ENSMUSG00000031781.14,ENSMUSG00000031779.3,ENSMUSG00000040631.8	ENSMUST00000109521.3,ENSMUST00000034234.14,ENSMUST00000034232.2,ENSMUST00000034230.6,ENSMUST00000034233.14,ENSMUST00000034231.3,ENSMUST00000212810.1	+,+,+,+,-,+,-	open_sea	94772027	94772306	32819	TRUE	FALSE
chr8	94810401	94810402	cg46028667_BC21	CG	Promoter	-51.5	Ccl17	ENSMUSG00000031780.2	ENSMUST00000034232.2	+	open_sea	94838022	94838851	-27621	TRUE	FALSE
chr8	94810579	94810580	cg46028668_BC21	CG	Promoter	126.5	Ccl17	ENSMUSG00000031780.2	ENSMUST00000034232.2	+	open_sea	94838022	94838851	-27443	TRUE	FALSE
chr8	94811877	94811878	cg46028679_BC21	CG	3'-UTR	66.0	Ccl17	ENSMUSG00000031780.2	ENSMUST00000034232.2	+	open_sea	94838022	94838851	-26145	TRUE	FALSE
chr8	94813005	94813006	cg46028695_BC21	CG	DCRD	-44444.5,-25315.5,2552.5,25259.5,40996.5,58198.5,67415.5	Polr2c,Coq9,Ccl17,Ciapin1,Cx3cl1,Dok4,Ccl22	ENSMUSG00000031783.10,ENSMUSG00000031782.15,ENSMUSG00000031780.2,ENSMUSG00000031781.14,ENSMUSG00000031778.13,ENSMUSG00000040631.8,ENSMUSG00000031779.3	ENSMUST00000109521.3,ENSMUST00000034234.14,ENSMUST00000034232.2,ENSMUST00000034233.14,ENSMUST00000034230.6,ENSMUST00000212810.1,ENSMUST00000034231.3	+,+,+,-,+,-,+	open_sea	94838022	94838851	-25017	TRUE	FALSE
chr8	94813020	94813021	cg46028696_BC21	CG	DCRD	-44429.5,-25300.5,2567.5,25244.5,41011.5,58183.5,67430.5	Polr2c,Coq9,Ccl17,Ciapin1,Cx3cl1,Dok4,Ccl22	ENSMUSG00000031783.10,ENSMUSG00000031782.15,ENSMUSG00000031780.2,ENSMUSG00000031781.14,ENSMUSG00000031778.13,ENSMUSG00000040631.8,ENSMUSG00000031779.3	ENSMUST00000109521.3,ENSMUST00000034234.14,ENSMUST00000034232.2,ENSMUST00000034233.14,ENSMUST00000034230.6,ENSMUST00000212810.1,ENSMUST00000034231.3	+,+,+,-,+,-,+	open_sea	94838022	94838851	-25002	TRUE	FALSE
chr8	94820608	94820609	cg46028771_TC21	CG	3'-UTR	-843.0	Ciapin1	ENSMUSG00000031781.14	ENSMUST00000162538.8	-	open_sea	94838022	94838851	-17414	TRUE	FALSE
chr8	94826591	94826592	cg46028831_TC21	CG	intron	-3821.5	Ciapin1	ENSMUSG00000031781.14	ENSMUST00000034233.14	-	open_sea	94838022	94838851	-11431	TRUE	FALSE
chr8	94826606	94826607	cg46028832_BC21	CG	intron	-3806.5	Ciapin1	ENSMUSG00000031781.14	ENSMUST00000034233.14	-	open_sea	94838022	94838851	-11416	TRUE	FALSE
chr8	94832532	94832533	cg46028911_TC21	CG	exon	-75.0	Ciapin1	ENSMUSG00000031781.14	ENSMUST00000162538.8	-	open_sea	94838022	94838851	-5490	TRUE	FALSE
chr8	94832556	94832557	cg46028912_BC21	CG	exon	-51.0	Ciapin1	ENSMUSG00000031781.14	ENSMUST00000162538.8	-	open_sea	94838022	94838851	-5466	TRUE	FALSE
chr8	94832828	94832829	cg46028917_TC21	CG	intron	2415.5	Ciapin1	ENSMUSG00000031781.14	ENSMUST00000034233.14	-	open_sea	94838022	94838851	-5194	TRUE	FALSE
chr8	94835811	94835812	cg46028956_TC21	CG	intron	5398.5	Ciapin1	ENSMUSG00000031781.14	ENSMUST00000034233.14	-	cpg_shelve	94838022	94838851	-2211	TRUE	FALSE
chr8	94837820	94837821	cg46028991_TC11	CG	Promoter	-500.5,444.5	Coq9,Ciapin1	ENSMUSG00000031782.15,ENSMUSG00000031781.14	ENSMUST00000034234.14,ENSMUST00000034233.14	+,-	cpg_shore	94838022	94838851	-202	TRUE	FALSE
chr8	94837912	94837913	cg46028993_BC21	CG	Promoter	-408.5,352.5	Coq9,Ciapin1	ENSMUSG00000031782.15,ENSMUSG00000031781.14	ENSMUST00000034234.14,ENSMUST00000034233.14	+,-	cpg_shore	94838022	94838851	-110	TRUE	FALSE
chr8	94838786	94838787	cg46029078_BC11	CG	Promoter	-521.5,465.5	Ciapin1,Coq9	ENSMUSG00000031781.14,ENSMUSG00000031782.15	ENSMUST00000034233.14,ENSMUST00000034234.14	-,+	cpg_island	94838022	94838851	0	TRUE	FALSE
chr8	94838819	94838820	cg46029084_BC21	CG	Promoter	-554.5,498.5	Ciapin1,Coq9	ENSMUSG00000031781.14,ENSMUSG00000031782.15	ENSMUST00000034233.14,ENSMUST00000034234.14	-,+	cpg_island	94838022	94838851	0	TRUE	FALSE
chr8	94853132	94853133	cg46029223_BC21	CG	exon	60.0	Coq9	ENSMUSG00000031782.15	ENSMUST00000034234.14	+	open_sea	94857427	94858105	-4295	TRUE	FALSE
chr8	94853213	94853214	cg46029226_BC11	CG	exon	-21.0	Coq9	ENSMUSG00000031782.15	ENSMUST00000034234.14	+	open_sea	94857427	94858105	-4214	TRUE	FALSE
chr8	94857307	94857308	cg46029282_TC21	CG	Promoter	-142.5	Polr2c	ENSMUSG00000031783.10	ENSMUST00000109521.3	+	cpg_shore	94857427	94858105	-120	TRUE	FALSE
chr8	94857448	94857449	cg46029287_TC21	CG	Promoter	-1.5	Polr2c	ENSMUSG00000031783.10	ENSMUST00000109521.3	+	cpg_island	94857427	94858105	0	TRUE	FALSE
chr8	94857896	94857897	cg46029336_TC21	CG	Promoter	446.5	Polr2c	ENSMUSG00000031783.10	ENSMUST00000109521.3	+	cpg_island	94857427	94858105	0	TRUE	FALSE
chr8	94858032	94858033	cg46029343_TC21	CG	intron	2813.5	Polr2c	ENSMUSG00000031783.10	ENSMUST00000109521.3	+	cpg_island	94857427	94858105	0	TRUE	FALSE
chr8	94860150	94860151	cg46029370_BC21	CG	intron	695.5	Polr2c	ENSMUSG00000031783.10	ENSMUST00000109521.3	+	cpg_shelve	94857427	94858105	2046	TRUE	FALSE
chr8	94867895	94867896	cg46029518_TC11	CG	intron	-2199.5	Dok4	ENSMUSG00000040631.8	ENSMUST00000046461.8	-	open_sea	94875947	94876444	-8052	TRUE	FALSE
chr8	94870690	94870691	cg46029546_TC21	CG	intron	595.5	Dok4	ENSMUSG00000040631.8	ENSMUST00000046461.8	-	open_sea	94875947	94876444	-5257	TRUE	FALSE
chr8	94870950	94870951	cg46029555_BC11	CG	Promoter	253.5	Dok4	ENSMUSG00000040631.8	ENSMUST00000212810.1	-	open_sea	94875947	94876444	-4997	TRUE	FALSE
chr8	94871902	94871903	cg46029568_BC21	CG	Promoter	-698.5	Dok4	ENSMUSG00000040631.8	ENSMUST00000212810.1	-	open_sea	94875947	94876444	-4045	TRUE	FALSE
chr8	94871930	94871931	cg46029569_TC21	CG	Promoter	-726.5	Dok4	ENSMUSG00000040631.8	ENSMUST00000212810.1	-	open_sea	94875947	94876444	-4017	TRUE	FALSE
chr8	94876071	94876072	cg46029624_BC21	CG	Promoter	258.5	Dok4	ENSMUSG00000040631.8	ENSMUST00000046461.8	-	cpg_island	94875947	94876444	0	TRUE	FALSE
chr8	94876442	94876443	cg46029673_BC21	CG	Promoter	-112.5	Dok4	ENSMUSG00000040631.8	ENSMUST00000046461.8	-	cpg_island	94875947	94876444	0	TRUE	FALSE
chr8	94876566	94876567	cg46029676_BC11	CG	Promoter	-236.5	Dok4	ENSMUSG00000040631.8	ENSMUST00000046461.8	-	cpg_shore	94875947	94876444	123	TRUE	FALSE
chr8	94898989	94898990	cg46029882_BC21	CG	DCRD	-85381.5,-60724.5,-27785.5,-24704.5,19108.5,41539.5,60668.5,88536.5	Adgrg1,Ciapin1,Dok4,Adgrg5,Ccdc102a,Polr2c,Coq9,Ccl17	ENSMUSG00000031785.16,ENSMUSG00000031781.14,ENSMUSG00000040631.8,ENSMUSG00000061577.12,ENSMUSG00000063605.5,ENSMUSG00000031783.10,ENSMUSG00000031782.15,ENSMUSG00000031780.2	ENSMUST00000093271.7,ENSMUST00000034233.14,ENSMUST00000212810.1,ENSMUST00000074570.9,ENSMUST00000077955.5,ENSMUST00000109521.3,ENSMUST00000034234.14,ENSMUST00000034232.2	+,-,-,+,-,+,+,+	open_sea	94913065	94913767	-14076	TRUE	FALSE
chr8	94904104	94904105	cg46029969_TC21	CG	intron	-6379.0	Ccdc102a	ENSMUSG00000063605.5	ENSMUST00000077955.5	-	open_sea	94913065	94913767	-8961	TRUE	FALSE
chr8	94904316	94904317	cg46029972_TC21	CG	intron	-6167.0	Ccdc102a	ENSMUSG00000063605.5	ENSMUST00000077955.5	-	open_sea	94913065	94913767	-8749	TRUE	FALSE
chr8	94911347	94911348	cg46030080_TC21	CG	intron	864.0	Ccdc102a	ENSMUSG00000063605.5	ENSMUST00000077955.5	-	cpg_shore	94913065	94913767	-1718	TRUE	FALSE
chr8	94913077	94913078	cg46030103_TC21	CG	intron	2594.0	Ccdc102a	ENSMUSG00000063605.5	ENSMUST00000077955.5	-	cpg_island	94913065	94913767	0	TRUE	FALSE
chr8	94913553	94913554	cg46030168_TC11	CG	exon	108.0	Ccdc102a	ENSMUSG00000063605.5	ENSMUST00000077955.5	-	cpg_island	94913065	94913767	0	TRUE	FALSE
chr8	94913625	94913626	cg46030174_TC21	CG	exon	180.0	Ccdc102a	ENSMUSG00000063605.5	ENSMUST00000077955.5	-	cpg_island	94913065	94913767	0	TRUE	FALSE
chr8	94915119	94915120	cg46030205_BC21	CG	intron	4636.0	Ccdc102a	ENSMUSG00000063605.5	ENSMUST00000077955.5	-	cpg_shelve	94913065	94913767	1353	TRUE	FALSE
chr8	94917268	94917269	cg46030235_BC21	CG	intron	6785.0	Ccdc102a	ENSMUSG00000063605.5	ENSMUST00000077955.5	-	cpg_shelve	94917495	94918246	-227	TRUE	FALSE
chr8	94917320	94917321	cg46030238_TC21	CG	intron	6837.0	Ccdc102a	ENSMUSG00000063605.5	ENSMUST00000077955.5	-	cpg_shelve	94917495	94918246	-175	TRUE	FALSE
chr8	94918285	94918286	cg46030320_BC21	CG	Promoter	-187.5	Ccdc102a	ENSMUSG00000063605.5	ENSMUST00000077955.5	-	cpg_shore	94917495	94918246	40	TRUE	FALSE
chr8	94918328	94918329	cg46030321_BC21	CG	Promoter	-230.5	Ccdc102a	ENSMUSG00000063605.5	ENSMUST00000077955.5	-	cpg_shore	94917495	94918246	83	TRUE	FALSE
chr8	94923240	94923241	cg46030370_TC21	CG	Promoter	-453.5	Adgrg5	ENSMUSG00000061577.12	ENSMUST00000074570.9	+	open_sea	94917495	94918246	4995	TRUE	FALSE
chr8	94924112	94924113	cg46030386_TC21	CG	Promoter	418.5	Adgrg5	ENSMUSG00000061577.12	ENSMUST00000074570.9	+	open_sea	94917495	94918246	5867	TRUE	FALSE
chr8	94924538	94924539	cg46030392_TC21	CG	intron	8948.5	Adgrg5	ENSMUSG00000061577.12	ENSMUST00000074570.9	+	open_sea	94917495	94918246	6293	TRUE	FALSE
chr8	94931565	94931566	cg46030459_BC11	CG	intron	1921.5	Adgrg5	ENSMUSG00000061577.12	ENSMUST00000074570.9	+	open_sea	94917495	94918246	13320	TRUE	FALSE
chr8	94933527	94933528	cg46030487_BC11	CG	exon	6.0	Adgrg5	ENSMUSG00000061577.12	ENSMUST00000074570.9	+	open_sea	94917495	94918246	15282	TRUE	FALSE
chr8	94937300	94937301	cg46030532_BC21	CG	exon	-17.5	Adgrg5	ENSMUSG00000061577.12	ENSMUST00000074570.9	+	open_sea	94917495	94918246	19055	TRUE	FALSE
chr8	94937308	94937309	cg46030533_TC21	CG	exon	-25.5	Adgrg5	ENSMUSG00000061577.12	ENSMUST00000074570.9	+	open_sea	94917495	94918246	19063	TRUE	FALSE
chr8	94942803	94942804	cg46030599_TC21	CG	3'-UTR	-98.5	Adgrg5	ENSMUSG00000061577.12	ENSMUST00000074570.9	+	open_sea	94917495	94918246	24558	TRUE	FALSE
chr8	94955381	94955382	cg46030739_TC11	CG	DCRD	-99721.5,-84177.5,-62310.5,-37283.5,-28989.5,31687.5,97931.5	Drc7,Dok4,Adgrg3,Ccdc102a,Adgrg1,Adgrg5,Polr2c	ENSMUSG00000031786.7,ENSMUSG00000040631.8,ENSMUSG00000060470.7,ENSMUSG00000063605.5,ENSMUSG00000031785.16,ENSMUSG00000061577.12,ENSMUSG00000031783.10	ENSMUST00000058479.6,ENSMUST00000212810.1,ENSMUST00000051259.9,ENSMUST00000077955.5,ENSMUST00000093271.7,ENSMUST00000074570.9,ENSMUST00000109521.3	+,-,+,-,+,+,+	open_sea	94917495	94918246	37136	TRUE	FALSE
chr8	94967905	94967906	cg46030858_TC11	CG	DCRD	-96701.5,-87197.5,-49807.5,-49786.5,-16465.5,44211.5	Dok4,Drc7,Ccdc102a,Adgrg3,Adgrg1,Adgrg5	ENSMUSG00000040631.8,ENSMUSG00000031786.7,ENSMUSG00000063605.5,ENSMUSG00000060470.7,ENSMUSG00000031785.16,ENSMUSG00000061577.12	ENSMUST00000212810.1,ENSMUST00000058479.6,ENSMUST00000077955.5,ENSMUST00000051259.9,ENSMUST00000093271.7,ENSMUST00000074570.9	-,+,-,+,+,+	open_sea	94917495	94918246	49660	TRUE	FALSE
chr8	94969978	94969979	cg46030872_TC21	CG	DCRD	-98774.5,-85124.5,-51880.5,-47713.5,-14392.5,46284.5	Dok4,Drc7,Ccdc102a,Adgrg3,Adgrg1,Adgrg5	ENSMUSG00000040631.8,ENSMUSG00000031786.7,ENSMUSG00000063605.5,ENSMUSG00000060470.7,ENSMUSG00000031785.16,ENSMUSG00000061577.12	ENSMUST00000212810.1,ENSMUST00000058479.6,ENSMUST00000077955.5,ENSMUST00000051259.9,ENSMUST00000093271.7,ENSMUST00000074570.9	-,+,-,+,+,+	open_sea	94917495	94918246	51733	TRUE	FALSE
chr8	94973760	94973761	cg46030906_TC21	CG	DCRD	-97430.5,-81342.5,-55662.5,-43931.5,-10610.5,50066.5	Dok4,Drc7,Ccdc102a,Adgrg3,Adgrg1,Adgrg5	ENSMUSG00000040631.8,ENSMUSG00000031786.7,ENSMUSG00000063605.5,ENSMUSG00000060470.7,ENSMUSG00000031785.16,ENSMUSG00000061577.12	ENSMUST00000046461.8,ENSMUST00000058479.6,ENSMUST00000077955.5,ENSMUST00000051259.9,ENSMUST00000093271.7,ENSMUST00000074570.9	-,+,-,+,+,+	open_sea	94917495	94918246	55515	TRUE	FALSE
chr8	94977066	94977067	cg46030947_TC21	CG	Promoter	-40.5	Adgrg1	ENSMUSG00000031785.16	ENSMUST00000179619.8	+	open_sea	94917495	94918246	58821	TRUE	FALSE
chr8	94977132	94977133	cg46030950_TC11	CG	Promoter	25.5	Adgrg1	ENSMUSG00000031785.16	ENSMUST00000179619.8	+	open_sea	94917495	94918246	58887	TRUE	FALSE
chr8	94977258	94977259	cg46030954_BC21	CG	Promoter	151.5	Adgrg1	ENSMUSG00000031785.16	ENSMUST00000179619.8	+	open_sea	94917495	94918246	59013	TRUE	FALSE
chr8	94981593	94981594	cg46031031_BC21	CG	intron	14068.5	Adgrg1	ENSMUSG00000031785.16	ENSMUST00000179619.8	+	open_sea	94917495	94918246	63348	TRUE	FALSE
chr8	94983885	94983886	cg46031055_TC21	CG	Promoter	-485.5	Adgrg1	ENSMUSG00000031785.16	ENSMUST00000093271.7	+	open_sea	94917495	94918246	65640	TRUE	FALSE
chr8	94983969	94983970	cg46031057_TC11	CG	Promoter	-401.5	Adgrg1	ENSMUSG00000031785.16	ENSMUST00000093271.7	+	open_sea	94917495	94918246	65724	TRUE	FALSE
chr8	94984921	94984922	cg46031070_BC11	CG	intron	10740.5	Adgrg1	ENSMUSG00000031785.16	ENSMUST00000179619.8	+	open_sea	94917495	94918246	66676	TRUE	FALSE
chr8	94985254	94985255	cg46031076_TC21	CG	intron	10407.5	Adgrg1	ENSMUSG00000031785.16	ENSMUST00000179619.8	+	open_sea	94917495	94918246	67009	TRUE	FALSE
chr8	94986067	94986068	cg46031083_BC21	CG	intron	9594.5	Adgrg1	ENSMUSG00000031785.16	ENSMUST00000179619.8	+	open_sea	94917495	94918246	67822	TRUE	FALSE
chr8	94991780	94991781	cg46031157_TC21	CG	intron	3881.5	Adgrg1	ENSMUSG00000031785.16	ENSMUST00000179619.8	+	open_sea	94917495	94918246	73535	TRUE	FALSE
chr8	94991834	94991835	cg46031158_BC11	CG	intron	3827.5	Adgrg1	ENSMUSG00000031785.16	ENSMUST00000179619.8	+	open_sea	94917495	94918246	73589	TRUE	FALSE
chr8	94992712	94992713	cg46031166_TC21	CG	intron	2949.5	Adgrg1	ENSMUSG00000031785.16	ENSMUST00000179619.8	+	open_sea	94917495	94918246	74467	TRUE	FALSE
chr8	94992729	94992730	cg46031167_TC21	CG	intron	2932.5	Adgrg1	ENSMUSG00000031785.16	ENSMUST00000179619.8	+	open_sea	94917495	94918246	74484	TRUE	FALSE
chr8	94993273	94993274	cg46031175_BC21	CG	intron	2388.5	Adgrg1	ENSMUSG00000031785.16	ENSMUST00000179619.8	+	open_sea	94917495	94918246	75028	TRUE	FALSE
chr8	94994187	94994188	cg46031191_BC11	CG	intron	1474.5	Adgrg1	ENSMUSG00000031785.16	ENSMUST00000179619.8	+	open_sea	94917495	94918246	75942	TRUE	FALSE
chr8	94994249	94994250	cg46031194_BC21	CG	intron	1412.5	Adgrg1	ENSMUSG00000031785.16	ENSMUST00000179619.8	+	open_sea	94917495	94918246	76004	TRUE	FALSE
chr8	94994455	94994456	cg46031199_TC21	CG	intron	1206.5	Adgrg1	ENSMUSG00000031785.16	ENSMUST00000179619.8	+	open_sea	94917495	94918246	76210	TRUE	FALSE
chr8	94994695	94994696	cg46031200_BC21	CG	intron	966.5	Adgrg1	ENSMUSG00000031785.16	ENSMUST00000179619.8	+	open_sea	94917495	94918246	76450	TRUE	FALSE
chr8	94995019	94995020	cg46031202_TC21	CG	intron	642.5	Adgrg1	ENSMUSG00000031785.16	ENSMUST00000179619.8	+	open_sea	94917495	94918246	76774	TRUE	FALSE
chr8	94995607	94995608	cg46031206_TC21	CG	intron	54.5	Adgrg1	ENSMUSG00000031785.16	ENSMUST00000179619.8	+	open_sea	94917495	94918246	77362	TRUE	FALSE
chr8	94995869	94995870	cg46031209_TC21	CG	intron	-207.5	Adgrg1	ENSMUSG00000031785.16	ENSMUST00000179619.8	+	open_sea	94917495	94918246	77624	TRUE	FALSE
chr8	94996237	94996238	cg46031216_BC21	CG	intron	-575.5	Adgrg1	ENSMUSG00000031785.16	ENSMUST00000179619.8	+	open_sea	94917495	94918246	77992	TRUE	FALSE
chr8	94998451	94998452	cg46031247_BC21	CG	intron	-2789.5	Adgrg1	ENSMUSG00000031785.16	ENSMUST00000179619.8	+	open_sea	94917495	94918246	80206	TRUE	FALSE
chr8	94999252	94999253	cg46031255_TC21	CG	intron	-3590.5	Adgrg1	ENSMUSG00000031785.16	ENSMUST00000179619.8	+	open_sea	94917495	94918246	81007	TRUE	FALSE
chr8	94999276	94999277	cg46031256_TC21	CG	intron	-3614.5	Adgrg1	ENSMUSG00000031785.16	ENSMUST00000179619.8	+	open_sea	94917495	94918246	81031	TRUE	FALSE
chr8	94999366	94999367	cg46031257_TC21	CG	intron	-3704.5	Adgrg1	ENSMUSG00000031785.16	ENSMUST00000179619.8	+	open_sea	94917495	94918246	81121	TRUE	FALSE
chr8	95001053	95001054	cg46031270_TC21	CG	intron	-5391.5	Adgrg1	ENSMUSG00000031785.16	ENSMUST00000179619.8	+	open_sea	95080877	95081149	-79824	TRUE	FALSE
chr8	95001070	95001071	cg46031271_TC21	CG	intron	-5408.5	Adgrg1	ENSMUSG00000031785.16	ENSMUST00000179619.8	+	open_sea	95080877	95081149	-79807	TRUE	FALSE
chr8	95002201	95002202	cg46031286_BC11	CG	intron	-6539.5	Adgrg1	ENSMUSG00000031785.16	ENSMUST00000179619.8	+	open_sea	95080877	95081149	-78676	TRUE	FALSE
chr8	95008575	95008576	cg46031370_TC21	CG	intron	-12913.5	Adgrg1	ENSMUSG00000031785.16	ENSMUST00000179619.8	+	open_sea	95080877	95081149	-72302	TRUE	FALSE
chr8	95011653	95011654	cg46031412_BC11	CG	exon	25.5	Adgrg1	ENSMUSG00000031785.16	ENSMUST00000179619.8	+	open_sea	95080877	95081149	-69224	TRUE	FALSE
chr8	95017473	95017474	cg46031492_TC21	CG	Promoter	-218.5	Adgrg3	ENSMUSG00000060470.7	ENSMUST00000051259.9	+	open_sea	95080877	95081149	-63404	TRUE	FALSE
chr8	95017634	95017635	cg46031495_BC21	CG	Promoter	-57.5	Adgrg3	ENSMUSG00000060470.7	ENSMUST00000051259.9	+	open_sea	95080877	95081149	-63243	TRUE	FALSE
chr8	95017756	95017757	cg46031499_BC21	CG	Promoter	64.5	Adgrg3	ENSMUSG00000060470.7	ENSMUST00000051259.9	+	open_sea	95080877	95081149	-63121	TRUE	FALSE
chr8	95020970	95020971	cg46031540_TC11	CG	exon	37.5	Adgrg3	ENSMUSG00000060470.7	ENSMUST00000051259.9	+	open_sea	95080877	95081149	-59907	TRUE	FALSE
chr8	95026546	95026547	cg46031613_TC21	CG	intron	4924.5	Adgrg3	ENSMUSG00000060470.7	ENSMUST00000051259.9	+	open_sea	95080877	95081149	-54331	TRUE	FALSE
chr8	95036376	95036377	cg46031716_TC21	CG	intron	-4905.5	Adgrg3	ENSMUSG00000060470.7	ENSMUST00000051259.9	+	open_sea	95080877	95081149	-44501	TRUE	FALSE
chr8	95054854	95054855	cg46031881_BC21	CG	Promoter	-248.5	Drc7	ENSMUSG00000031786.7	ENSMUST00000058479.6	+	open_sea	95080877	95081149	-26023	TRUE	FALSE
chr8	95055098	95055099	cg46031883_BC21	CG	Promoter	-4.5	Drc7	ENSMUSG00000031786.7	ENSMUST00000058479.6	+	open_sea	95080877	95081149	-25779	TRUE	FALSE
chr8	95066359	95066360	cg46032014_TC11	CG	intron	262.5	Drc7	ENSMUSG00000031786.7	ENSMUST00000058479.6	+	open_sea	95080877	95081149	-14518	TRUE	FALSE
chr8	95071328	95071329	cg46032055_TC21	CG	exon	-23.5	Drc7	ENSMUSG00000031786.7	ENSMUST00000058479.6	+	open_sea	95080877	95081149	-9549	TRUE	FALSE
chr8	95071753	95071754	cg46032066_BC11	CG	intron	-5131.5	Drc7	ENSMUSG00000031786.7	ENSMUST00000058479.6	+	open_sea	95080877	95081149	-9124	TRUE	FALSE
chr8	95081045	95081046	cg46032259_TC21	CG	Promoter	-140.5	Katnb1	ENSMUSG00000031787.8	ENSMUST00000034239.8	+	cpg_island	95080877	95081149	0	TRUE	FALSE
chr8	95081317	95081318	cg46032275_BC11	CG	Promoter	131.5	Katnb1	ENSMUSG00000031787.8	ENSMUST00000034239.8	+	cpg_shore	95081355	95081577	-38	TRUE	FALSE
chr8	95093445	95093446	cg46032466_TC21	CG	intron	-2747.0	Katnb1	ENSMUSG00000031787.8	ENSMUST00000034239.8	+	open_sea	95081355	95081577	11869	TRUE	FALSE
chr8	95095962	95095963	cg46032518_BC21	CG	exon	-8.5	Katnb1	ENSMUSG00000031787.8	ENSMUST00000034239.8	+	open_sea	95081355	95081577	14386	TRUE	FALSE
chr8	95097682	95097683	cg46032546_BC11	CG	exon	7.0	Katnb1	ENSMUSG00000031787.8	ENSMUST00000034239.8	+	open_sea	95081355	95081577	16106	TRUE	FALSE
chr8	95099353	95099354	cg46032578_BC21	CG	3'-UTR	144.0	Katnb1	ENSMUSG00000031787.8	ENSMUST00000034239.8	+	open_sea	95081355	95081577	17777	TRUE	FALSE
chr8	95102663	95102664	cg46032626_TC21	CG	exon	-64.0	Kifc3	ENSMUSG00000031788.14	ENSMUST00000034240.14	-	open_sea	95081355	95081577	21087	TRUE	FALSE
chr8	95109300	95109301	cg46032724_BC11	CG	exon	32.0	Kifc3	ENSMUSG00000031788.14	ENSMUST00000034240.14	-	open_sea	95081355	95081577	27724	TRUE	FALSE
chr8	95110509	95110510	cg46032757_BC21	CG	intron	-10678.0	Kifc3	ENSMUSG00000031788.14	ENSMUST00000034240.14	-	open_sea	95081355	95081577	28933	TRUE	FALSE
chr8	95110556	95110557	cg46032758_BC21	CG	intron	-10631.0	Kifc3	ENSMUSG00000031788.14	ENSMUST00000034240.14	-	open_sea	95081355	95081577	28980	TRUE	FALSE
chr8	95110596	95110597	cg46032759_TC21	CG	intron	-10591.0	Kifc3	ENSMUSG00000031788.14	ENSMUST00000034240.14	-	open_sea	95081355	95081577	29020	TRUE	FALSE
chr8	95112998	95112999	cg46032780_BC21	CG	intron	-8189.0	Kifc3	ENSMUSG00000031788.14	ENSMUST00000034240.14	-	open_sea	95142281	95142681	-29283	TRUE	FALSE
chr8	95113324	95113325	cg46032784_BC21	CG	intron	-7863.0	Kifc3	ENSMUSG00000031788.14	ENSMUST00000034240.14	-	open_sea	95142281	95142681	-28957	TRUE	FALSE
chr8	95131997	95131998	cg46032983_BC21	CG	intron	10810.0	Kifc3	ENSMUSG00000031788.14	ENSMUST00000034240.14	-	open_sea	95142281	95142681	-10284	TRUE	FALSE
chr8	95133070	95133071	cg46032998_BC21	CG	intron	11883.0	Kifc3	ENSMUSG00000031788.14	ENSMUST00000034240.14	-	open_sea	95142281	95142681	-9211	TRUE	FALSE
chr8	95133349	95133350	cg46033005_TC21	CG	intron	12162.0	Kifc3	ENSMUSG00000031788.14	ENSMUST00000034240.14	-	open_sea	95142281	95142681	-8932	TRUE	FALSE
chr8	95134855	95134856	cg46033025_BC21	CG	exon	67.5	Kifc3	ENSMUSG00000031788.14	ENSMUST00000034240.14	-	open_sea	95142281	95142681	-7426	TRUE	FALSE
chr8	95137394	95137395	cg46033052_BC21	CG	intron	16207.0	Kifc3	ENSMUSG00000031788.14	ENSMUST00000034240.14	-	open_sea	95142281	95142681	-4887	TRUE	FALSE
chr8	95137776	95137777	cg46033070_BC21	CG	intron	16589.0	Kifc3	ENSMUSG00000031788.14	ENSMUST00000034240.14	-	open_sea	95142281	95142681	-4505	TRUE	FALSE
chr8	95142203	95142204	cg46033127_BC21	CG	Promoter	343.5	Kifc3	ENSMUSG00000031788.14	ENSMUST00000034240.14	-	cpg_shore	95142281	95142681	-78	TRUE	FALSE
chr8	95142231	95142232	cg46033128_TC11	CG	Promoter	315.5	Kifc3	ENSMUSG00000031788.14	ENSMUST00000034240.14	-	cpg_shore	95142281	95142681	-50	TRUE	FALSE
chr8	95149717	95149718	cg46033268_BC21	CG	DCRD	-7170.5,68531.5,94614.5	Kifc3,Katnb1,Drc7	ENSMUSG00000031788.14,ENSMUSG00000031787.8,ENSMUSG00000031786.7	ENSMUST00000034240.14,ENSMUST00000034239.8,ENSMUST00000058479.6	-,+,+	open_sea	95142281	95142681	7037	TRUE	FALSE
chr8	95150963	95150964	cg46033280_TC11	CG	DCRD	-8416.5,69777.5,95860.5	Kifc3,Katnb1,Drc7	ENSMUSG00000031788.14,ENSMUSG00000031787.8,ENSMUSG00000031786.7	ENSMUST00000034240.14,ENSMUST00000034239.8,ENSMUST00000058479.6	-,+,+	open_sea	95142281	95142681	8283	TRUE	FALSE
chr8	95172995	95172996	cg46033523_BC11	CG	DCRD	-30448.5,91809.5	Kifc3,Katnb1	ENSMUSG00000031788.14,ENSMUSG00000031787.8	ENSMUST00000034240.14,ENSMUST00000034239.8	-,+	open_sea	95142281	95142681	30315	TRUE	FALSE
chr8	95173552	95173553	cg46033528_TC21	CG	DCRD	-31005.5,92366.5	Kifc3,Katnb1	ENSMUSG00000031788.14,ENSMUSG00000031787.8	ENSMUST00000034240.14,ENSMUST00000034239.8	-,+	open_sea	95142281	95142681	30872	TRUE	FALSE
chr8	95176161	95176162	cg46033571_BC21	CG	DCRD	-33614.5,94975.5	Kifc3,Katnb1	ENSMUSG00000031788.14,ENSMUSG00000031787.8	ENSMUST00000034240.14,ENSMUST00000034239.8	-,+	open_sea	95142281	95142681	33481	TRUE	FALSE
chr8	95178479	95178480	cg46033595_BC21	CG	DCRD	-35932.5,97293.5	Kifc3,Katnb1	ENSMUSG00000031788.14,ENSMUSG00000031787.8	ENSMUST00000034240.14,ENSMUST00000034239.8	-,+	open_sea	95142281	95142681	35799	TRUE	FALSE
chr8	95182737	95182738	cg46033649_BC21	CG	DCRD	-40190.5	Kifc3	ENSMUSG00000031788.14	ENSMUST00000034240.14	-	open_sea	95142281	95142681	40057	TRUE	FALSE
chr8	95182753	95182754	cg46033650_BC21	CG	DCRD	-40206.5	Kifc3	ENSMUSG00000031788.14	ENSMUST00000034240.14	-	open_sea	95142281	95142681	40073	TRUE	FALSE
chr8	95185397	95185398	cg46033695_BC11	CG	DCRD	-42850.5	Kifc3	ENSMUSG00000031788.14	ENSMUST00000034240.14	-	open_sea	95142281	95142681	42717	TRUE	FALSE
chr8	95185418	95185419	cg46033696_BC11	CG	DCRD	-42871.5	Kifc3	ENSMUSG00000031788.14	ENSMUST00000034240.14	-	open_sea	95142281	95142681	42738	TRUE	FALSE
chr8	95187057	95187058	cg46033718_BC21	CG	DCRD	-44510.5	Kifc3	ENSMUSG00000031788.14	ENSMUST00000034240.14	-	open_sea	95142281	95142681	44377	TRUE	FALSE
chr8	95187788	95187789	cg46033728_BC21	CG	DCRD	-45241.5	Kifc3	ENSMUSG00000031788.14	ENSMUST00000034240.14	-	open_sea	95142281	95142681	45108	TRUE	FALSE
chr8	95194219	95194220	cg46033799_TC21	CG	DCRD	-51672.5	Kifc3	ENSMUSG00000031788.14	ENSMUST00000034240.14	-	open_sea	95142281	95142681	51539	TRUE	FALSE
chr8	95199778	95199779	cg46033847_BC21	CG	DCRD	-57231.5	Kifc3	ENSMUSG00000031788.14	ENSMUST00000034240.14	-	open_sea	95142281	95142681	57098	TRUE	FALSE
chr8	95202459	95202460	cg46033886_BC11	CG	DCRD	-59912.5	Kifc3	ENSMUSG00000031788.14	ENSMUST00000034240.14	-	open_sea	95142281	95142681	59779	TRUE	FALSE
chr8	95203098	95203099	cg46033902_BC21	CG	DCRD	-60551.5	Kifc3	ENSMUSG00000031788.14	ENSMUST00000034240.14	-	open_sea	95142281	95142681	60418	TRUE	FALSE
chr8	95209677	95209678	cg46033989_BC21	CG	DCRD	-67130.5,96907.5	Kifc3,Cngb1	ENSMUSG00000031788.14,ENSMUSG00000031789.17	ENSMUST00000034240.14,ENSMUST00000119870.8	-,-	open_sea	95142281	95142681	66997	TRUE	FALSE
chr8	95220577	95220578	cg46034123_BC21	CG	DCRD	-90937.5,-78030.5,86007.5	Tepp,Kifc3,Cngb1	ENSMUSG00000090206.8,ENSMUSG00000031788.14,ENSMUSG00000031789.17	ENSMUST00000161029.8,ENSMUST00000034240.14,ENSMUST00000119870.8	+,-,-	open_sea	95142281	95142681	77897	TRUE	FALSE
chr8	95241061	95241062	cg46034311_TC21	CG	3'-UTR	941.0	Cngb1	ENSMUSG00000031789.17	ENSMUST00000119870.8	-	open_sea	95320500	95320757	-79439	TRUE	FALSE
chr8	95241469	95241470	cg46034327_BC21	CG	exon	1206.5	Cngb1	ENSMUSG00000031789.17	ENSMUST00000119870.8	-	open_sea	95320500	95320757	-79031	TRUE	FALSE
chr8	95243068	95243069	cg46034365_TC11	CG	intron	-29746.5	Cngb1	ENSMUSG00000031789.17	ENSMUST00000119870.8	-	open_sea	95320500	95320757	-77432	TRUE	FALSE
chr8	95247521	95247522	cg46034412_TC21	CG	intron	-25293.5	Cngb1	ENSMUSG00000031789.17	ENSMUST00000119870.8	-	open_sea	95320500	95320757	-72979	TRUE	FALSE
chr8	95252283	95252284	cg46034466_TC21	CG	intron	-20531.5	Cngb1	ENSMUSG00000031789.17	ENSMUST00000119870.8	-	open_sea	95320500	95320757	-68217	TRUE	FALSE
chr8	95273630	95273631	cg46034699_BC21	CG	intron	815.5	Cngb1	ENSMUSG00000031789.17	ENSMUST00000119870.8	-	open_sea	95320500	95320757	-46870	TRUE	FALSE
chr8	95281579	95281580	cg46034782_BC11	CG	intron	8764.5	Cngb1	ENSMUSG00000031789.17	ENSMUST00000119870.8	-	open_sea	95320500	95320757	-38921	TRUE	FALSE
chr8	95281751	95281752	cg46034784_TC21	CG	intron	8936.5	Cngb1	ENSMUSG00000031789.17	ENSMUST00000119870.8	-	open_sea	95320500	95320757	-38749	TRUE	FALSE
chr8	95293564	95293565	cg46034878_BC21	CG	exon	-9.5	Cngb1	ENSMUSG00000031789.17	ENSMUST00000119870.8	-	open_sea	95320500	95320757	-26936	TRUE	FALSE
chr8	95294002	95294003	cg46034887_BC11	CG	intron	21187.5	Cngb1	ENSMUSG00000031789.17	ENSMUST00000119870.8	-	open_sea	95320500	95320757	-26498	TRUE	FALSE
chr8	95297523	95297524	cg46034918_TC11	CG	intron	24708.5	Cngb1	ENSMUSG00000031789.17	ENSMUST00000119870.8	-	open_sea	95320500	95320757	-22977	TRUE	FALSE
chr8	95300032	95300033	cg46034942_BC21	CG	intron	27217.5	Cngb1	ENSMUSG00000031789.17	ENSMUST00000119870.8	-	open_sea	95320500	95320757	-20468	TRUE	FALSE
chr8	95301113	95301114	cg46034946_BC21	CG	intron	28298.5	Cngb1	ENSMUSG00000031789.17	ENSMUST00000119870.8	-	open_sea	95320500	95320757	-19387	TRUE	FALSE
chr8	95303712	95303713	cg46034971_TC21	CG	exon	9.5	Cngb1	ENSMUSG00000031789.17	ENSMUST00000119870.8	-	open_sea	95320500	95320757	-16788	TRUE	FALSE
chr8	95306546	95306547	cg46035004_TC21	CG	Promoter	38.5	Cngb1	ENSMUSG00000031789.17	ENSMUST00000119870.8	-	open_sea	95320500	95320757	-13954	TRUE	FALSE
chr8	95306627	95306628	cg46035005_TC21	CG	Promoter	-42.5	Cngb1	ENSMUSG00000031789.17	ENSMUST00000119870.8	-	open_sea	95320500	95320757	-13873	TRUE	FALSE
chr8	95310616	95310617	cg46035066_TC11	CG	Promoter	-898.5	Tepp	ENSMUSG00000090206.8	ENSMUST00000161029.8	+	open_sea	95320500	95320757	-9884	TRUE	FALSE
chr8	95311529	95311530	cg46035074_BC21	CG	Promoter	14.5	Tepp	ENSMUSG00000090206.8	ENSMUST00000161029.8	+	open_sea	95320500	95320757	-8971	TRUE	FALSE
chr8	95311600	95311601	cg46035075_BC21	CG	Promoter	85.5	Tepp	ENSMUSG00000090206.8	ENSMUST00000161029.8	+	open_sea	95320500	95320757	-8900	TRUE	FALSE
chr8	95315879	95315880	cg46035126_BC21	CG	intron	542.5	Tepp	ENSMUSG00000090206.8	ENSMUST00000161029.8	+	open_sea	95320500	95320757	-4621	TRUE	FALSE
chr8	95320095	95320096	cg46035181_BC21	CG	exon	-22.5	Tepp	ENSMUSG00000090206.8	ENSMUST00000161029.8	+	cpg_shore	95320500	95320757	-405	TRUE	FALSE
chr8	95320125	95320126	cg46035183_BC21	CG	exon	-52.5	Tepp	ENSMUSG00000090206.8	ENSMUST00000161029.8	+	cpg_shore	95320500	95320757	-375	TRUE	FALSE
chr8	95320230	95320231	cg46035187_TC21	CG	intron	-3808.5	Tepp	ENSMUSG00000090206.8	ENSMUST00000161029.8	+	cpg_shore	95320500	95320757	-270	TRUE	FALSE
chr8	95320520	95320521	cg46035199_TC11	CG	exon	-8.0	Tepp	ENSMUSG00000090206.8	ENSMUST00000161029.8	+	cpg_island	95320500	95320757	0	TRUE	FALSE
chr8	95320684	95320685	cg46035208_TC21	CG	exon	-2.5	Tepp	ENSMUSG00000090206.8	ENSMUST00000161029.8	+	cpg_island	95320500	95320757	0	TRUE	FALSE
chr8	95320710	95320711	cg46035210_TC11	CG	exon	-28.5	Tepp	ENSMUSG00000090206.8	ENSMUST00000161029.8	+	cpg_island	95320500	95320757	0	TRUE	FALSE
chr8	95320973	95320974	cg46035223_TC21	CG	intron	-4551.5	Tepp	ENSMUSG00000090206.8	ENSMUST00000161029.8	+	cpg_shore	95320500	95320757	217	TRUE	FALSE
chr8	95327215	95327216	cg46035296_BC21	CG	3'-UTR	1795.0	Zfp319	ENSMUSG00000046556.7	ENSMUST00000057717.7	-	cpg_shore	95327810	95328933	-595	TRUE	FALSE
chr8	95327999	95328000	cg46035318_BC11	CG	exon	1588.0	Zfp319	ENSMUSG00000046556.7	ENSMUST00000057717.7	-	cpg_island	95327810	95328933	0	TRUE	FALSE
chr8	95328402	95328403	cg46035351_BC21	CG	exon	1991.0	Zfp319	ENSMUSG00000046556.7	ENSMUST00000057717.7	-	cpg_island	95327810	95328933	0	TRUE	FALSE
chr8	95328847	95328848	cg46035391_BC11	CG	exon	2436.0	Zfp319	ENSMUSG00000046556.7	ENSMUST00000057717.7	-	cpg_island	95327810	95328933	0	TRUE	FALSE
chr8	95332050	95332051	cg46035524_TC21	CG	Promoter	-233.5,-100.5	Usb1,Zfp319	ENSMUSG00000031792.15,ENSMUSG00000046556.7	ENSMUST00000034245.15,ENSMUST00000057717.7	+,-	cpg_island	95331537	95332497	0	TRUE	FALSE
chr8	95332115	95332116	cg46035526_TC21	CG	Promoter	-168.5,-165.5	Usb1,Zfp319	ENSMUSG00000031792.15,ENSMUSG00000046556.7	ENSMUST00000034245.15,ENSMUST00000057717.7	+,-	cpg_island	95331537	95332497	0	TRUE	FALSE
chr8	95332495	95332496	cg46035561_BC21	CG	Promoter	-545.5,211.5	Zfp319,Usb1	ENSMUSG00000046556.7,ENSMUSG00000031792.15	ENSMUST00000057717.7,ENSMUST00000034245.15	-,+	cpg_island	95331537	95332497	0	TRUE	FALSE
chr8	95332525	95332526	cg46035562_TC21	CG	Promoter	-575.5,241.5	Zfp319,Usb1	ENSMUSG00000046556.7,ENSMUSG00000031792.15	ENSMUST00000057717.7,ENSMUST00000034245.15	-,+	cpg_shelve	95331537	95332497	29	TRUE	FALSE
chr8	95332584	95332585	cg46035565_TC21	CG	Promoter	-634.5,300.5	Zfp319,Usb1	ENSMUSG00000046556.7,ENSMUSG00000031792.15	ENSMUST00000057717.7,ENSMUST00000034245.15	-,+	cpg_shelve	95331537	95332497	88	TRUE	FALSE
chr8	95344973	95344974	cg46035718_TC11	CG	intron	-5078.0	Usb1	ENSMUSG00000031792.15	ENSMUST00000034245.15	+	open_sea	95352141	95353477	-7168	TRUE	FALSE
chr8	95345026	95345027	cg46035719_TC11	CG	intron	-5131.0	Usb1	ENSMUSG00000031792.15	ENSMUST00000034245.15	+	open_sea	95352141	95353477	-7115	TRUE	FALSE
chr8	95346890	95346891	cg46035736_BC21	CG	3'-UTR	177.5	Usb1	ENSMUSG00000031792.15	ENSMUST00000034245.15	+	open_sea	95352141	95353477	-5251	TRUE	FALSE
chr8	95351650	95351651	cg46035808_BC11	CG	Promoter	-617.5	Mmp15	ENSMUSG00000031790.8	ENSMUST00000034243.6	+	cpg_shore	95352141	95353477	-491	TRUE	FALSE
chr8	95351661	95351662	cg46035809_BC11	CG	Promoter	-606.5	Mmp15	ENSMUSG00000031790.8	ENSMUST00000034243.6	+	cpg_shore	95352141	95353477	-480	TRUE	FALSE
chr8	95352155	95352156	cg46035824_BC21	CG	Promoter	-112.5	Mmp15	ENSMUSG00000031790.8	ENSMUST00000034243.6	+	cpg_island	95352141	95353477	0	FALSE	TRUE
chr8	95352416	95352417	cg46035850_BC11	CG	Promoter	148.5	Mmp15	ENSMUSG00000031790.8	ENSMUST00000034243.6	+	cpg_island	95352141	95353477	0	TRUE	FALSE
chr8	95352895	95352896	cg46035908_BC11	CG	exon	-252.5	Mmp15	ENSMUSG00000031790.8	ENSMUST00000034243.6	+	cpg_island	95352141	95353477	0	FALSE	TRUE
chr8	95353949	95353950	cg46035966_TC21	CG	intron	9724.5	Mmp15	ENSMUSG00000031790.8	ENSMUST00000034243.6	+	cpg_shore	95352141	95353477	473	TRUE	FALSE
chr8	95358295	95358296	cg46036005_BC21	CG	intron	5378.5	Mmp15	ENSMUSG00000031790.8	ENSMUST00000034243.6	+	open_sea	95352141	95353477	4819	TRUE	FALSE
chr8	95368048	95368049	cg46036116_BC21	CG	exon	33.0	Mmp15	ENSMUSG00000031790.8	ENSMUST00000034243.6	+	open_sea	95352141	95353477	14572	TRUE	FALSE
chr8	95368194	95368195	cg46036126_TC21	CG	exon	-113.0	Mmp15	ENSMUSG00000031790.8	ENSMUST00000034243.6	+	open_sea	95352141	95353477	14718	TRUE	FALSE
chr8	95371012	95371013	cg46036176_TC21	CG	exon	51.0	Mmp15	ENSMUSG00000031790.8	ENSMUST00000034243.6	+	open_sea	95352141	95353477	17536	TRUE	FALSE
chr8	95373657	95373658	cg46036232_BC21	CG	3'-UTR	141.5	Mmp15	ENSMUSG00000031790.8	ENSMUST00000034243.6	+	open_sea	95352141	95353477	20181	TRUE	FALSE
chr8	95375140	95375141	cg46036256_BC21	CG	DCRD	-68555.5,-43190.5,22872.5,42856.5,59728.5,63625.5	Cngb1,Zfp319,Mmp15,Usb1,Cfap20,Tepp	ENSMUSG00000031789.17,ENSMUSG00000046556.7,ENSMUSG00000031790.8,ENSMUSG00000031792.15,ENSMUSG00000031796.7,ENSMUSG00000090206.8	ENSMUST00000119870.8,ENSMUST00000057717.7,ENSMUST00000034243.6,ENSMUST00000034245.15,ENSMUST00000034249.7,ENSMUST00000161029.8	-,-,+,+,-,+	open_sea	95352141	95353477	21664	TRUE	FALSE
chr8	95376299	95376300	cg46036274_BC21	CG	DCRD	-69714.5,-44349.5,24031.5,44015.5,58569.5,64784.5	Cngb1,Zfp319,Mmp15,Usb1,Cfap20,Tepp	ENSMUSG00000031789.17,ENSMUSG00000046556.7,ENSMUSG00000031790.8,ENSMUSG00000031792.15,ENSMUSG00000031796.7,ENSMUSG00000090206.8	ENSMUST00000119870.8,ENSMUST00000057717.7,ENSMUST00000034243.6,ENSMUST00000034245.15,ENSMUST00000034249.7,ENSMUST00000161029.8	-,-,+,+,-,+	open_sea	95352141	95353477	22823	TRUE	FALSE
chr8	95378530	95378531	cg46036309_TC11	CG	DCRD	-71945.5,-46580.5,26262.5,46246.5,56338.5,67015.5	Cngb1,Zfp319,Mmp15,Usb1,Cfap20,Tepp	ENSMUSG00000031789.17,ENSMUSG00000046556.7,ENSMUSG00000031790.8,ENSMUSG00000031792.15,ENSMUSG00000031796.7,ENSMUSG00000090206.8	ENSMUST00000119870.8,ENSMUST00000057717.7,ENSMUST00000034243.6,ENSMUST00000034245.15,ENSMUST00000034249.7,ENSMUST00000161029.8	-,-,+,+,-,+	open_sea	95352141	95353477	25054	TRUE	FALSE
chr8	95422402	95422403	cg46036724_BC21	CG	intron	-5156.5	Cfap20	ENSMUSG00000031796.7	ENSMUST00000034249.7	-	open_sea	95434408	95435087	-12006	TRUE	FALSE
chr8	95424588	95424589	cg46036754_BC21	CG	intron	-2970.5	Cfap20	ENSMUSG00000031796.7	ENSMUST00000034249.7	-	open_sea	95434408	95435087	-9820	TRUE	FALSE
chr8	95424753	95424754	cg46036757_TC21	CG	intron	-2805.5	Cfap20	ENSMUSG00000031796.7	ENSMUST00000034249.7	-	open_sea	95434408	95435087	-9655	TRUE	FALSE
chr8	95426996	95426997	cg46036775_BC21	CG	intron	-562.5	Cfap20	ENSMUSG00000031796.7	ENSMUST00000034249.7	-	open_sea	95434408	95435087	-7412	TRUE	FALSE
chr8	95427759	95427760	cg46036778_TC11	CG	intron	200.5	Cfap20	ENSMUSG00000031796.7	ENSMUST00000034249.7	-	open_sea	95434408	95435087	-6649	TRUE	FALSE
chr8	95427804	95427805	cg46036779_TC21	CG	intron	245.5	Cfap20	ENSMUSG00000031796.7	ENSMUST00000034249.7	-	open_sea	95434408	95435087	-6604	TRUE	FALSE
chr8	95428133	95428134	cg46036783_BC21	CG	intron	574.5	Cfap20	ENSMUSG00000031796.7	ENSMUST00000034249.7	-	open_sea	95434408	95435087	-6275	TRUE	FALSE
chr8	95433034	95433035	cg46036822_BC21	CG	intron	5475.5	Cfap20	ENSMUSG00000031796.7	ENSMUST00000034249.7	-	cpg_shore	95434408	95435087	-1374	TRUE	FALSE
chr8	95434990	95434991	cg46036908_BC21	CG	Promoter	-121.5	Cfap20	ENSMUSG00000031796.7	ENSMUST00000034249.7	-	cpg_island	95434408	95435087	0	TRUE	FALSE
chr8	95435016	95435017	cg46036909_BC21	CG	Promoter	-147.5	Cfap20	ENSMUSG00000031796.7	ENSMUST00000034249.7	-	cpg_island	95434408	95435087	0	TRUE	FALSE
chr8	95435601	95435602	cg46036926_TC21	CG	Promoter	-732.5	Cfap20	ENSMUSG00000031796.7	ENSMUST00000034249.7	-	cpg_shore	95434408	95435087	515	TRUE	FALSE
chr8	95460670	95460671	cg46037178_TC21	CG	intron	-7706.5	Csnk2a2	ENSMUSG00000046707.9	ENSMUST00000212214.1	-	open_sea	95434408	95435087	25584	TRUE	FALSE
chr8	95460716	95460717	cg46037179_TC21	CG	exon	-16.5	Csnk2a2	ENSMUSG00000046707.9	ENSMUST00000056919.8	-	open_sea	95434408	95435087	25630	TRUE	FALSE
chr8	95460783	95460784	cg46037181_BC11	CG	exon	50.5	Csnk2a2	ENSMUSG00000046707.9	ENSMUST00000056919.8	-	open_sea	95434408	95435087	25697	TRUE	FALSE
chr8	95463897	95463898	cg46037211_BC21	CG	intron	-4479.5	Csnk2a2	ENSMUSG00000046707.9	ENSMUST00000212214.1	-	open_sea	95488168	95488958	-24271	TRUE	FALSE
chr8	95479272	95479273	cg46037307_TC11	CG	intron	10895.5	Csnk2a2	ENSMUSG00000046707.9	ENSMUST00000212214.1	-	open_sea	95488168	95488958	-8896	TRUE	FALSE
chr8	95487637	95487638	cg46037372_TC21	CG	exon	17.0	Csnk2a2	ENSMUSG00000046707.9	ENSMUST00000056919.8	-	cpg_shore	95488168	95488958	-531	TRUE	FALSE
chr8	95487649	95487650	cg46037373_BC21	CG	exon	29.0	Csnk2a2	ENSMUSG00000046707.9	ENSMUST00000056919.8	-	cpg_shore	95488168	95488958	-519	TRUE	FALSE
chr8	95488956	95488957	cg46037505_TC21	CG	Promoter	-176.5	Csnk2a2	ENSMUSG00000046707.9	ENSMUST00000212214.1	-	cpg_island	95488168	95488958	0	TRUE	FALSE
chr8	95489507	95489508	cg46037513_TC21	CG	Promoter	-727.5	Csnk2a2	ENSMUSG00000046707.9	ENSMUST00000212214.1	-	cpg_shore	95488168	95488958	550	TRUE	FALSE
chr8	95490172	95490173	cg46037529_TC11	CG	Promoter	-1392.5	Csnk2a2	ENSMUSG00000046707.9	ENSMUST00000212214.1	-	cpg_shore	95488168	95488958	1215	TRUE	FALSE
chr8	95496634	95496635	cg46037596_BC11	CG	DCRD	-61765.5,-37450.5,-7854.5,78820.5	Cfap20,Ccdc113,Csnk2a2,Prss54	ENSMUSG00000031796.7,ENSMUSG00000036598.4,ENSMUSG00000046707.9,ENSMUSG00000048400.13	ENSMUST00000034249.7,ENSMUST00000041569.4,ENSMUST00000212214.1,ENSMUST00000052690.12	-,+,-,-	open_sea	95488168	95488958	7677	TRUE	FALSE
chr8	95497131	95497132	cg46037600_BC21	CG	DCRD	-62262.5,-36953.5,-8351.5,78323.5	Cfap20,Ccdc113,Csnk2a2,Prss54	ENSMUSG00000031796.7,ENSMUSG00000036598.4,ENSMUSG00000046707.9,ENSMUSG00000048400.13	ENSMUST00000034249.7,ENSMUST00000041569.4,ENSMUST00000212214.1,ENSMUST00000052690.12	-,+,-,-	open_sea	95488168	95488958	8174	TRUE	FALSE
chr8	95500586	95500587	cg46037634_TC11	CG	DCRD	-65717.5,-33498.5,-11806.5,74868.5	Cfap20,Ccdc113,Csnk2a2,Prss54	ENSMUSG00000031796.7,ENSMUSG00000036598.4,ENSMUSG00000046707.9,ENSMUSG00000048400.13	ENSMUST00000034249.7,ENSMUST00000041569.4,ENSMUST00000212214.1,ENSMUST00000052690.12	-,+,-,-	open_sea	95488168	95488958	11629	TRUE	FALSE
chr8	95533917	95533918	cg46038056_TC21	CG	Promoter	-167.5	Ccdc113	ENSMUSG00000036598.4	ENSMUST00000041569.4	+	open_sea	95488168	95488958	44960	TRUE	FALSE
chr8	95534127	95534128	cg46038068_TC21	CG	Promoter	42.5	Ccdc113	ENSMUSG00000036598.4	ENSMUST00000041569.4	+	open_sea	95488168	95488958	45170	TRUE	FALSE
chr8	95535059	95535060	cg46038092_BC11	CG	intron	11428.0	Ccdc113	ENSMUSG00000036598.4	ENSMUST00000041569.4	+	open_sea	95488168	95488958	46102	TRUE	FALSE
chr8	95538137	95538138	cg46038124_TC21	CG	exon	35.0	Ccdc113	ENSMUSG00000036598.4	ENSMUST00000041569.4	+	open_sea	95488168	95488958	49180	TRUE	FALSE
chr8	95545601	95545602	cg46038244_TC11	CG	intron	886.0	Ccdc113	ENSMUSG00000036598.4	ENSMUST00000041569.4	+	open_sea	95488168	95488958	56644	TRUE	FALSE
chr8	95545809	95545810	cg46038251_TC11	CG	intron	678.0	Ccdc113	ENSMUSG00000036598.4	ENSMUST00000041569.4	+	open_sea	95488168	95488958	56852	TRUE	FALSE
chr8	95545922	95545923	cg46038258_BC11	CG	exon	49.0	Ccdc113	ENSMUSG00000036598.4	ENSMUST00000041569.4	+	open_sea	95488168	95488958	56965	TRUE	FALSE
chr8	95548758	95548759	cg46038313_BC21	CG	intron	-2271.0	Ccdc113	ENSMUSG00000036598.4	ENSMUST00000041569.4	+	open_sea	95488168	95488958	59801	TRUE	FALSE
chr8	95559735	95559736	cg46038475_TC21	CG	exon	258.0	Prss54	ENSMUSG00000048400.13	ENSMUST00000052690.12	-	open_sea	95488168	95488958	70778	TRUE	FALSE
chr8	95560684	95560685	cg46038484_TC11	CG	intron	-6609.5	Prss54	ENSMUSG00000048400.13	ENSMUST00000052690.12	-	open_sea	95488168	95488958	71727	TRUE	FALSE
chr8	95565567	95565568	cg46038530_BC21	CG	exon	-19.5	Prss54	ENSMUSG00000048400.13	ENSMUST00000052690.12	-	open_sea	95633469	95633889	-67902	TRUE	FALSE
chr8	95575183	95575184	cg46038640_BC21	CG	Promoter	271.5	Prss54	ENSMUSG00000048400.13	ENSMUST00000052690.12	-	open_sea	95633469	95633889	-58286	TRUE	FALSE
chr8	95575215	95575216	cg46038641_BC21	CG	Promoter	239.5	Prss54	ENSMUSG00000048400.13	ENSMUST00000052690.12	-	open_sea	95633469	95633889	-58254	TRUE	FALSE
chr8	95575713	95575714	cg46038646_TC21	CG	Promoter	-258.5	Prss54	ENSMUSG00000048400.13	ENSMUST00000052690.12	-	open_sea	95633469	95633889	-57756	TRUE	FALSE
chr8	95577301	95577302	cg46038667_BC21	CG	DCRD	-88521.5,-56151.5,-1846.5,43216.5	Csnk2a2,Gins3,Prss54,Ccdc113	ENSMUSG00000046707.9,ENSMUSG00000031669.10,ENSMUSG00000048400.13,ENSMUSG00000036598.4	ENSMUST00000212214.1,ENSMUST00000034094.10,ENSMUST00000052690.12,ENSMUST00000041569.4	-,+,-,+	open_sea	95633469	95633889	-56168	TRUE	FALSE
chr8	95589399	95589400	cg46038787_TC21	CG	DCRD	-44053.5,-13944.5,55314.5	Gins3,Prss54,Ccdc113	ENSMUSG00000031669.10,ENSMUSG00000048400.13,ENSMUSG00000036598.4	ENSMUST00000034094.10,ENSMUST00000052690.12,ENSMUST00000041569.4	+,-,+	open_sea	95633469	95633889	-44070	TRUE	FALSE
chr8	95592469	95592470	cg46038837_TC21	CG	DCRD	-40983.5,-17014.5,58384.5	Gins3,Prss54,Ccdc113	ENSMUSG00000031669.10,ENSMUSG00000048400.13,ENSMUSG00000036598.4	ENSMUST00000034094.10,ENSMUST00000052690.12,ENSMUST00000041569.4	+,-,+	open_sea	95633469	95633889	-41000	TRUE	FALSE
chr8	95593609	95593610	cg46038848_TC21	CG	DCRD	-39843.5,-18154.5,59524.5	Gins3,Prss54,Ccdc113	ENSMUSG00000031669.10,ENSMUSG00000048400.13,ENSMUSG00000036598.4	ENSMUST00000034094.10,ENSMUST00000052690.12,ENSMUST00000041569.4	+,-,+	open_sea	95633469	95633889	-39860	TRUE	FALSE
chr8	95594854	95594855	cg46038863_TC21	CG	DCRD	-38598.5,-19399.5,60769.5	Gins3,Prss54,Ccdc113	ENSMUSG00000031669.10,ENSMUSG00000048400.13,ENSMUSG00000036598.4	ENSMUST00000034094.10,ENSMUST00000052690.12,ENSMUST00000041569.4	+,-,+	open_sea	95633469	95633889	-38615	TRUE	FALSE
chr8	95601468	95601469	cg46038957_TC21	CG	DCRD	-31984.5,-26013.5,67383.5	Gins3,Prss54,Ccdc113	ENSMUSG00000031669.10,ENSMUSG00000048400.13,ENSMUSG00000036598.4	ENSMUST00000034094.10,ENSMUST00000052690.12,ENSMUST00000041569.4	+,-,+	open_sea	95633469	95633889	-32001	TRUE	FALSE
chr8	95601510	95601511	cg46038958_BC21	CG	DCRD	-31942.5,-26055.5,67425.5	Gins3,Prss54,Ccdc113	ENSMUSG00000031669.10,ENSMUSG00000048400.13,ENSMUSG00000036598.4	ENSMUST00000034094.10,ENSMUST00000052690.12,ENSMUST00000041569.4	+,-,+	open_sea	95633469	95633889	-31959	TRUE	FALSE
chr8	95601567	95601568	cg46038967_TC21	CG	DCRD	-31885.5,-26112.5,67482.5	Gins3,Prss54,Ccdc113	ENSMUSG00000031669.10,ENSMUSG00000048400.13,ENSMUSG00000036598.4	ENSMUST00000034094.10,ENSMUST00000052690.12,ENSMUST00000041569.4	+,-,+	open_sea	95633469	95633889	-31902	TRUE	FALSE
chr8	95601634	95601635	cg46038968_TC21	CG	DCRD	-31818.5,-26179.5,67549.5	Gins3,Prss54,Ccdc113	ENSMUSG00000031669.10,ENSMUSG00000048400.13,ENSMUSG00000036598.4	ENSMUST00000034094.10,ENSMUST00000052690.12,ENSMUST00000041569.4	+,-,+	open_sea	95633469	95633889	-31835	TRUE	FALSE
chr8	95615409	95615410	cg46039144_BC21	CG	DCRD	-87653.5,-39954.5,-18043.5,81324.5	Ndrg4,Prss54,Gins3,Ccdc113	ENSMUSG00000036564.17,ENSMUSG00000048400.13,ENSMUSG00000031669.10,ENSMUSG00000036598.4	ENSMUST00000080666.7,ENSMUST00000052690.12,ENSMUST00000034094.10,ENSMUST00000041569.4	+,-,+,+	open_sea	95633469	95633889	-18060	TRUE	FALSE
chr8	95620973	95620974	cg46039198_BC11	CG	DCRD	-94907.5,-82089.5,-45518.5,-12479.5,86888.5	Setd6,Ndrg4,Prss54,Gins3,Ccdc113	ENSMUSG00000031671.11,ENSMUSG00000036564.17,ENSMUSG00000048400.13,ENSMUSG00000031669.10,ENSMUSG00000036598.4	ENSMUST00000034096.5,ENSMUST00000080666.7,ENSMUST00000052690.12,ENSMUST00000034094.10,ENSMUST00000041569.4	+,+,-,+,+	open_sea	95633469	95633889	-12496	TRUE	FALSE
chr8	95621378	95621379	cg46039205_BC21	CG	DCRD	-94502.5,-81684.5,-45923.5,-12074.5,87293.5	Setd6,Ndrg4,Prss54,Gins3,Ccdc113	ENSMUSG00000031671.11,ENSMUSG00000036564.17,ENSMUSG00000048400.13,ENSMUSG00000031669.10,ENSMUSG00000036598.4	ENSMUST00000034096.5,ENSMUST00000080666.7,ENSMUST00000052690.12,ENSMUST00000034094.10,ENSMUST00000041569.4	+,+,-,+,+	open_sea	95633469	95633889	-12091	TRUE	FALSE
chr8	95627126	95627127	cg46039282_BC11	CG	DCRD	-88754.5,-75936.5,-51671.5,-6326.5,93041.5	Setd6,Ndrg4,Prss54,Gins3,Ccdc113	ENSMUSG00000031671.11,ENSMUSG00000036564.17,ENSMUSG00000048400.13,ENSMUSG00000031669.10,ENSMUSG00000036598.4	ENSMUST00000034096.5,ENSMUST00000080666.7,ENSMUST00000052690.12,ENSMUST00000034094.10,ENSMUST00000041569.4	+,+,-,+,+	open_sea	95633469	95633889	-6343	TRUE	FALSE
chr8	95627206	95627207	cg46039286_BC21	CG	DCRD	-88674.5,-75856.5,-51751.5,-6246.5,93121.5	Setd6,Ndrg4,Prss54,Gins3,Ccdc113	ENSMUSG00000031671.11,ENSMUSG00000036564.17,ENSMUSG00000048400.13,ENSMUSG00000031669.10,ENSMUSG00000036598.4	ENSMUST00000034096.5,ENSMUST00000080666.7,ENSMUST00000052690.12,ENSMUST00000034094.10,ENSMUST00000041569.4	+,+,-,+,+	open_sea	95633469	95633889	-6263	TRUE	FALSE
chr8	95630445	95630446	cg46039307_BC21	CG	DCRD	-85435.5,-72617.5,-54990.5,-3007.5,96360.5	Setd6,Ndrg4,Prss54,Gins3,Ccdc113	ENSMUSG00000031671.11,ENSMUSG00000036564.17,ENSMUSG00000048400.13,ENSMUSG00000031669.10,ENSMUSG00000036598.4	ENSMUST00000034096.5,ENSMUST00000080666.7,ENSMUST00000052690.12,ENSMUST00000034094.10,ENSMUST00000041569.4	+,+,-,+,+	cpg_shelve	95633469	95633889	-3024	TRUE	FALSE
chr8	95630561	95630562	cg46039310_BC21	CG	DCRD	-85319.5,-72501.5,-55106.5,-2891.5,96476.5	Setd6,Ndrg4,Prss54,Gins3,Ccdc113	ENSMUSG00000031671.11,ENSMUSG00000036564.17,ENSMUSG00000048400.13,ENSMUSG00000031669.10,ENSMUSG00000036598.4	ENSMUST00000034096.5,ENSMUST00000080666.7,ENSMUST00000052690.12,ENSMUST00000034094.10,ENSMUST00000041569.4	+,+,-,+,+	cpg_shelve	95633469	95633889	-2908	TRUE	FALSE
chr8	95632861	95632862	cg46039329_BC21	CG	Promoter	-591.5	Gins3	ENSMUSG00000031669.10	ENSMUST00000034094.10	+	cpg_shore	95633469	95633889	-608	TRUE	FALSE
chr8	95633420	95633421	cg46039339_TC11	CG	Promoter	-32.5	Gins3	ENSMUSG00000031669.10	ENSMUST00000034094.10	+	cpg_shore	95633469	95633889	-49	TRUE	FALSE
chr8	95633469	95633470	cg46039340_BC21	CG	Promoter	16.5	Gins3	ENSMUSG00000031669.10	ENSMUST00000034094.10	+	cpg_island	95633469	95633889	0	TRUE	FALSE
chr8	95633625	95633626	cg46039358_BC11	CG	Promoter	172.5	Gins3	ENSMUSG00000031669.10	ENSMUST00000034094.10	+	cpg_island	95633469	95633889	0	TRUE	FALSE
chr8	95639869	95639870	cg46039444_BC21	CG	intron	-613.0	Gins3	ENSMUSG00000031669.10	ENSMUST00000034094.10	+	open_sea	95633469	95633889	5981	TRUE	FALSE
chr8	95658749	95658750	cg46039599_TC21	CG	DCRD	-83294.5,-57131.5,-44313.5,25296.5	Prss54,Setd6,Ndrg4,Gins3	ENSMUSG00000048400.13,ENSMUSG00000031671.11,ENSMUSG00000036564.17,ENSMUSG00000031669.10	ENSMUST00000052690.12,ENSMUST00000034096.5,ENSMUST00000080666.7,ENSMUST00000034094.10	-,+,+,+	open_sea	95677519	95678593	-18770	TRUE	FALSE
chr8	95668560	95668561	cg46039712_BC21	CG	DCRD	-93105.5,-47320.5,-34502.5,35107.5	Prss54,Setd6,Ndrg4,Gins3	ENSMUSG00000048400.13,ENSMUSG00000031671.11,ENSMUSG00000036564.17,ENSMUSG00000031669.10	ENSMUST00000052690.12,ENSMUST00000034096.5,ENSMUST00000080666.7,ENSMUST00000034094.10	-,+,+,+	open_sea	95677519	95678593	-8959	TRUE	FALSE
chr8	95672953	95672954	cg46039757_TC21	CG	DCRD	-97498.5,-42927.5,-30109.5,39500.5	Prss54,Setd6,Ndrg4,Gins3	ENSMUSG00000048400.13,ENSMUSG00000031671.11,ENSMUSG00000036564.17,ENSMUSG00000031669.10	ENSMUST00000052690.12,ENSMUST00000034096.5,ENSMUST00000080666.7,ENSMUST00000034094.10	-,+,+,+	open_sea	95677519	95678593	-4566	TRUE	FALSE
chr8	95674893	95674894	cg46039783_BC21	CG	DCRD	-99438.5,-40987.5,-28169.5,41440.5	Prss54,Setd6,Ndrg4,Gins3	ENSMUSG00000048400.13,ENSMUSG00000031671.11,ENSMUSG00000036564.17,ENSMUSG00000031669.10	ENSMUST00000052690.12,ENSMUST00000034096.5,ENSMUST00000080666.7,ENSMUST00000034094.10	-,+,+,+	cpg_shelve	95677519	95678593	-2626	TRUE	FALSE
chr8	95675291	95675292	cg46039796_TC21	CG	DCRD	-99836.5,-40589.5,-27771.5,41838.5	Prss54,Setd6,Ndrg4,Gins3	ENSMUSG00000048400.13,ENSMUSG00000031671.11,ENSMUSG00000036564.17,ENSMUSG00000031669.10	ENSMUST00000052690.12,ENSMUST00000034096.5,ENSMUST00000080666.7,ENSMUST00000034094.10	-,+,+,+	cpg_shelve	95677519	95678593	-2228	TRUE	FALSE
chr8	95675370	95675371	cg46039799_BC11	CG	DCRD	-99915.5,-40510.5,-27692.5,41917.5	Prss54,Setd6,Ndrg4,Gins3	ENSMUSG00000048400.13,ENSMUSG00000031671.11,ENSMUSG00000036564.17,ENSMUSG00000031669.10	ENSMUST00000052690.12,ENSMUST00000034096.5,ENSMUST00000080666.7,ENSMUST00000034094.10	-,+,+,+	cpg_shelve	95677519	95678593	-2149	TRUE	FALSE
chr8	95676930	95676931	cg46039831_TC21	CG	DCRD	-38950.5,-26132.5,43477.5	Setd6,Ndrg4,Gins3	ENSMUSG00000031671.11,ENSMUSG00000036564.17,ENSMUSG00000031669.10	ENSMUST00000034096.5,ENSMUST00000080666.7,ENSMUST00000034094.10	+,+,+	cpg_shore	95677519	95678593	-589	TRUE	FALSE
chr8	95677014	95677015	cg46039832_TC21	CG	DCRD	-38866.5,-26048.5,43561.5	Setd6,Ndrg4,Gins3	ENSMUSG00000031671.11,ENSMUSG00000036564.17,ENSMUSG00000031669.10	ENSMUST00000034096.5,ENSMUST00000080666.7,ENSMUST00000034094.10	+,+,+	cpg_shore	95677519	95678593	-505	TRUE	FALSE
chr8	95678387	95678388	cg46039938_TC11	CG	DCRD	-37493.5,-24675.5,44934.5	Setd6,Ndrg4,Gins3	ENSMUSG00000031671.11,ENSMUSG00000036564.17,ENSMUSG00000031669.10	ENSMUST00000034096.5,ENSMUST00000080666.7,ENSMUST00000034094.10	+,+,+	cpg_island	95677519	95678593	0	FALSE	TRUE
chr8	95678397	95678398	cg46039939_TC21	CG	DCRD	-37483.5,-24665.5,44944.5	Setd6,Ndrg4,Gins3	ENSMUSG00000031671.11,ENSMUSG00000036564.17,ENSMUSG00000031669.10	ENSMUST00000034096.5,ENSMUST00000080666.7,ENSMUST00000034094.10	+,+,+	cpg_island	95677519	95678593	0	TRUE	FALSE
chr8	95696794	95696795	cg46040233_TC21	CG	DCRD	-19086.5,-6268.5,63341.5	Setd6,Ndrg4,Gins3	ENSMUSG00000031671.11,ENSMUSG00000036564.17,ENSMUSG00000031669.10	ENSMUST00000034096.5,ENSMUST00000080666.7,ENSMUST00000034094.10	+,+,+	open_sea	95677519	95678593	18202	TRUE	FALSE
chr8	95697209	95697210	cg46040238_BC11	CG	DCRD	-18671.5,-5853.5,63756.5	Setd6,Ndrg4,Gins3	ENSMUSG00000031671.11,ENSMUSG00000036564.17,ENSMUSG00000031669.10	ENSMUST00000034096.5,ENSMUST00000080666.7,ENSMUST00000034094.10	+,+,+	open_sea	95715799	95716412	-18590	TRUE	FALSE
chr8	95700637	95700638	cg46040292_TC11	CG	DCRD	-15243.5,-2425.5,67184.5	Setd6,Ndrg4,Gins3	ENSMUSG00000031671.11,ENSMUSG00000036564.17,ENSMUSG00000031669.10	ENSMUST00000034096.5,ENSMUST00000080666.7,ENSMUST00000034094.10	+,+,+	open_sea	95715799	95716412	-15162	TRUE	FALSE
chr8	95702939	95702940	cg46040340_BC21	CG	Promoter	-123.5	Ndrg4	ENSMUSG00000036564.17	ENSMUST00000080666.7	+	open_sea	95715799	95716412	-12860	TRUE	FALSE
chr8	95702993	95702994	cg46040344_BC21	CG	Promoter	-69.5	Ndrg4	ENSMUSG00000036564.17	ENSMUST00000080666.7	+	open_sea	95715799	95716412	-12806	FALSE	TRUE
chr8	95706203	95706204	cg46040401_TC21	CG	exon	37.0	Ndrg4	ENSMUSG00000036564.17	ENSMUST00000080666.7	+	open_sea	95715799	95716412	-9596	TRUE	FALSE
chr8	95709138	95709139	cg46040463_BC21	CG	exon	-4.0	Ndrg4	ENSMUSG00000036564.17	ENSMUST00000080666.7	+	open_sea	95715799	95716412	-6661	TRUE	FALSE
chr8	95709189	95709190	cg46040464_BC11	CG	intron	-180.0	Ndrg4	ENSMUSG00000036564.17	ENSMUST00000080666.7	+	open_sea	95715799	95716412	-6610	TRUE	FALSE
chr8	95709923	95709924	cg46040478_BC21	CG	exon	5.0	Ndrg4	ENSMUSG00000036564.17	ENSMUST00000080666.7	+	open_sea	95715799	95716412	-5876	TRUE	FALSE
chr8	95710042	95710043	cg46040481_BC21	CG	intron	-1033.0	Ndrg4	ENSMUSG00000036564.17	ENSMUST00000080666.7	+	open_sea	95715799	95716412	-5757	TRUE	FALSE
chr8	95715634	95715635	cg46040562_BC21	CG	Promoter	-246.5	Setd6	ENSMUSG00000031671.11	ENSMUST00000034096.5	+	cpg_shore	95715799	95716412	-165	TRUE	FALSE
chr8	95715749	95715750	cg46040565_TC21	CG	Promoter	-131.5	Setd6	ENSMUSG00000031671.11	ENSMUST00000034096.5	+	cpg_shore	95715799	95716412	-50	TRUE	FALSE
chr8	95716410	95716411	cg46040636_TC21	CG	exon	13.0	Setd6	ENSMUSG00000031671.11	ENSMUST00000034096.5	+	cpg_island	95715799	95716412	0	TRUE	FALSE
chr8	95716576	95716577	cg46040642_TC21	CG	intron	869.0	Setd6	ENSMUSG00000031671.11	ENSMUST00000034096.5	+	cpg_shore	95715799	95716412	165	TRUE	FALSE
chr8	95716608	95716609	cg46040644_TC21	CG	exon	95.5	Setd6	ENSMUSG00000031671.11	ENSMUST00000034096.5	+	cpg_shore	95715799	95716412	197	TRUE	FALSE
chr8	95717929	95717930	cg46040668_TC21	CG	exon	81.5	Setd6	ENSMUSG00000031671.11	ENSMUST00000034096.5	+	cpg_shore	95715799	95716412	1518	TRUE	FALSE
chr8	95724728	95724729	cg46040740_TC21	CG	intron	-38732.5	Cnot1	ENSMUSG00000036550.16	ENSMUST00000211887.1	-	open_sea	95715799	95716412	8317	TRUE	FALSE
chr8	95732339	95732340	cg46040818_BC21	CG	intron	-31121.5	Cnot1	ENSMUSG00000036550.16	ENSMUST00000211887.1	-	open_sea	95715799	95716412	15928	TRUE	FALSE
chr8	95742033	95742034	cg46040904_TC21	CG	exon	104.5	Cnot1	ENSMUSG00000036550.16	ENSMUST00000211887.1	-	open_sea	95715799	95716412	25622	TRUE	FALSE
chr8	95745647	95745648	cg46040931_TC21	CG	exon	14.5	Cnot1	ENSMUSG00000036550.16	ENSMUST00000211887.1	-	open_sea	95715799	95716412	29236	TRUE	FALSE
chr8	95746145	95746146	cg46040940_BC11	CG	intron	-17315.5	Cnot1	ENSMUSG00000036550.16	ENSMUST00000211887.1	-	open_sea	95715799	95716412	29734	TRUE	FALSE
chr8	95752738	95752739	cg46040975_TC11	CG	exon	93.5	Cnot1	ENSMUSG00000036550.16	ENSMUST00000211887.1	-	open_sea	95715799	95716412	36327	TRUE	FALSE
chr8	95753147	95753148	cg46040980_BC21	CG	exon	59.5	Cnot1	ENSMUSG00000036550.16	ENSMUST00000211887.1	-	open_sea	95715799	95716412	36736	TRUE	FALSE
chr8	95761339	95761340	cg46041033_TC21	CG	exon	-43.0	Cnot1	ENSMUSG00000036550.16	ENSMUST00000211887.1	-	open_sea	95715799	95716412	44928	TRUE	FALSE
chr8	95761422	95761423	cg46041035_BC21	CG	exon	40.0	Cnot1	ENSMUSG00000036550.16	ENSMUST00000211887.1	-	open_sea	95715799	95716412	45011	TRUE	FALSE
chr8	95801744	95801745	cg46041338_TC21	CG	intron	38283.5	Cnot1	ENSMUSG00000036550.16	ENSMUST00000211887.1	-	open_sea	95806617	95808138	-4873	TRUE	FALSE
chr8	95802297	95802298	cg46041341_TC21	CG	intron	38836.5	Cnot1	ENSMUSG00000036550.16	ENSMUST00000211887.1	-	open_sea	95806617	95808138	-4320	TRUE	FALSE
chr8	95803766	95803767	cg46041356_TC21	CG	intron	40305.5	Cnot1	ENSMUSG00000036550.16	ENSMUST00000211887.1	-	cpg_shelve	95806617	95808138	-2851	TRUE	FALSE
chr8	95807850	95807851	cg46041506_BC21	CG	Promoter	-386.5	Cnot1	ENSMUSG00000036550.16	ENSMUST00000211887.1	-	cpg_island	95806617	95808138	0	TRUE	FALSE
chr8	95807867	95807868	cg46041507_TC21	CG	Promoter	-403.5	Cnot1	ENSMUSG00000036550.16	ENSMUST00000211887.1	-	cpg_island	95806617	95808138	0	TRUE	FALSE
chr8	95808160	95808161	cg46041526_TC21	CG	Promoter	-696.5	Cnot1	ENSMUSG00000036550.16	ENSMUST00000211887.1	-	cpg_shore	95806617	95808138	23	TRUE	FALSE
chr8	95817657	95817658	cg46041619_BC21	CG	DCRD	-10193.5,-7688.5,35881.5,70889.5	Cnot1,Sap18b,Slc38a7,Got2	ENSMUSG00000036550.16,ENSMUSG00000061104.5,ENSMUSG00000036534.6,ENSMUSG00000031672.8	ENSMUST00000211887.1,ENSMUST00000074053.5,ENSMUST00000040481.3,ENSMUST00000034097.7	-,+,-,-	open_sea	95825368	95825583	-7711	TRUE	FALSE
chr8	95817895	95817896	cg46041620_TC21	CG	DCRD	-10431.5,-7450.5,35643.5,70651.5	Cnot1,Sap18b,Slc38a7,Got2	ENSMUSG00000036550.16,ENSMUSG00000061104.5,ENSMUSG00000036534.6,ENSMUSG00000031672.8	ENSMUST00000211887.1,ENSMUST00000074053.5,ENSMUST00000040481.3,ENSMUST00000034097.7	-,+,-,-	open_sea	95825368	95825583	-7473	TRUE	FALSE
chr8	95818389	95818390	cg46041623_BC21	CG	DCRD	-10925.5,-6956.5,35149.5,70157.5	Cnot1,Sap18b,Slc38a7,Got2	ENSMUSG00000036550.16,ENSMUSG00000061104.5,ENSMUSG00000036534.6,ENSMUSG00000031672.8	ENSMUST00000211887.1,ENSMUST00000074053.5,ENSMUST00000040481.3,ENSMUST00000034097.7	-,+,-,-	open_sea	95825368	95825583	-6979	TRUE	FALSE
chr8	95825289	95825290	cg46041680_BC11	CG	Promoter	-56.5	Sap18b	ENSMUSG00000061104.5	ENSMUST00000074053.5	+	cpg_shore	95825368	95825583	-79	TRUE	FALSE
chr8	95825368	95825369	cg46041681_BC11	CG	Promoter	22.5	Sap18b	ENSMUSG00000061104.5	ENSMUST00000074053.5	+	cpg_island	95825368	95825583	0	TRUE	FALSE
chr8	95832549	95832550	cg46041793_TC11	CG	DCRD	-25085.5,7203.5,20989.5,55997.5	Cnot1,Sap18b,Slc38a7,Got2	ENSMUSG00000036550.16,ENSMUSG00000061104.5,ENSMUSG00000036534.6,ENSMUSG00000031672.8	ENSMUST00000211887.1,ENSMUST00000074053.5,ENSMUST00000040481.3,ENSMUST00000034097.7	-,+,-,-	open_sea	95825368	95825583	6967	TRUE	FALSE
chr8	95833864	95833865	cg46041825_BC11	CG	DCRD	-26400.5,8518.5,19674.5,54682.5	Cnot1,Sap18b,Slc38a7,Got2	ENSMUSG00000036550.16,ENSMUSG00000061104.5,ENSMUSG00000036534.6,ENSMUSG00000031672.8	ENSMUST00000211887.1,ENSMUST00000074053.5,ENSMUST00000040481.3,ENSMUST00000034097.7	-,+,-,-	open_sea	95825368	95825583	8282	TRUE	FALSE
chr8	95833876	95833877	cg46041826_BC21	CG	DCRD	-26412.5,8530.5,19662.5,54670.5	Cnot1,Sap18b,Slc38a7,Got2	ENSMUSG00000036550.16,ENSMUSG00000061104.5,ENSMUSG00000036534.6,ENSMUSG00000031672.8	ENSMUST00000211887.1,ENSMUST00000074053.5,ENSMUST00000040481.3,ENSMUST00000034097.7	-,+,-,-	open_sea	95825368	95825583	8294	TRUE	FALSE
chr8	95836080	95836081	cg46041844_TC21	CG	3'-UTR	-667.0	Slc38a7	ENSMUSG00000036534.6	ENSMUST00000212270.1	-	open_sea	95825368	95825583	10498	TRUE	FALSE
chr8	95842128	95842129	cg46041935_BC21	CG	intron	-2603.0	Slc38a7	ENSMUSG00000036534.6	ENSMUST00000212270.1	-	open_sea	95825368	95825583	16546	TRUE	FALSE
chr8	95853521	95853522	cg46042130_TC11	CG	Promoter	17.5	Slc38a7	ENSMUSG00000036534.6	ENSMUST00000040481.3	-	open_sea	95825368	95825583	27939	TRUE	FALSE
chr8	95853560	95853561	cg46042132_BC21	CG	Promoter	-21.5	Slc38a7	ENSMUSG00000036534.6	ENSMUST00000040481.3	-	open_sea	95825368	95825583	27978	TRUE	FALSE
chr8	95854426	95854427	cg46042146_TC21	CG	Promoter	-887.5	Slc38a7	ENSMUSG00000036534.6	ENSMUST00000040481.3	-	open_sea	95825368	95825583	28844	TRUE	FALSE
chr8	95875401	95875402	cg46042379_TC21	CG	intron	-939.0	Got2	ENSMUSG00000031672.8	ENSMUST00000034097.7	-	open_sea	95888100	95888514	-12699	TRUE	FALSE
chr8	95878300	95878301	cg46042423_BC21	CG	intron	1960.0	Got2	ENSMUSG00000031672.8	ENSMUST00000034097.7	-	open_sea	95888100	95888514	-9800	TRUE	FALSE
chr8	95878900	95878901	cg46042431_BC21	CG	intron	2560.0	Got2	ENSMUSG00000031672.8	ENSMUST00000034097.7	-	open_sea	95888100	95888514	-9200	TRUE	FALSE
chr8	95878986	95878987	cg46042432_TC21	CG	intron	2646.0	Got2	ENSMUSG00000031672.8	ENSMUST00000034097.7	-	open_sea	95888100	95888514	-9114	TRUE	FALSE
chr8	95882376	95882377	cg46042463_BC21	CG	intron	6036.0	Got2	ENSMUSG00000031672.8	ENSMUST00000034097.7	-	open_sea	95888100	95888514	-5724	TRUE	FALSE
chr8	95888495	95888496	cg46042587_TC21	CG	Promoter	51.5	Got2	ENSMUSG00000031672.8	ENSMUST00000034097.7	-	cpg_island	95888100	95888514	0	TRUE	FALSE
chr8	95888512	95888513	cg46042588_TC21	CG	Promoter	34.5	Got2	ENSMUSG00000031672.8	ENSMUST00000034097.7	-	cpg_island	95888100	95888514	0	TRUE	FALSE
chr8	95888530	95888531	cg46042589_TC21	CG	Promoter	16.5	Got2	ENSMUSG00000031672.8	ENSMUST00000034097.7	-	cpg_shore	95888100	95888514	17	TRUE	FALSE
chr8	95888569	95888570	cg46042590_TC21	CG	Promoter	-22.5	Got2	ENSMUSG00000031672.8	ENSMUST00000034097.7	-	cpg_shore	95888100	95888514	56	TRUE	FALSE
chr8	95901865	95901866	cg46042712_TC21	CG	DCRD	-94401.5,-48326.5,-13318.5,76519.5	Cnot1,Slc38a7,Got2,Sap18b	ENSMUSG00000036550.16,ENSMUSG00000036534.6,ENSMUSG00000031672.8,ENSMUSG00000061104.5	ENSMUST00000211887.1,ENSMUST00000040481.3,ENSMUST00000034097.7,ENSMUST00000074053.5	-,-,-,+	open_sea	95888100	95888514	13352	TRUE	FALSE
chr8	95905444	95905445	cg46042750_BC21	CG	DCRD	-97980.5,-51905.5,-16897.5,80098.5	Cnot1,Slc38a7,Got2,Sap18b	ENSMUSG00000036550.16,ENSMUSG00000036534.6,ENSMUSG00000031672.8,ENSMUSG00000061104.5	ENSMUST00000211887.1,ENSMUST00000040481.3,ENSMUST00000034097.7,ENSMUST00000074053.5	-,-,-,+	open_sea	95888100	95888514	16931	TRUE	FALSE
chr8	95909993	95909994	cg46042811_TC21	CG	DCRD	-56454.5,-21446.5,84647.5	Slc38a7,Got2,Sap18b	ENSMUSG00000036534.6,ENSMUSG00000031672.8,ENSMUSG00000061104.5	ENSMUST00000040481.3,ENSMUST00000034097.7,ENSMUST00000074053.5	-,-,+	open_sea	95888100	95888514	21480	TRUE	FALSE
chr8	95910024	95910025	cg46042812_TC21	CG	DCRD	-56485.5,-21477.5,84678.5	Slc38a7,Got2,Sap18b	ENSMUSG00000036534.6,ENSMUSG00000031672.8,ENSMUSG00000061104.5	ENSMUST00000040481.3,ENSMUST00000034097.7,ENSMUST00000074053.5	-,-,+	open_sea	95888100	95888514	21511	TRUE	FALSE
chr8	95920930	95920931	cg46042916_BC21	CG	DCRD	-67391.5,-32383.5,95584.5	Slc38a7,Got2,Sap18b	ENSMUSG00000036534.6,ENSMUSG00000031672.8,ENSMUSG00000061104.5	ENSMUST00000040481.3,ENSMUST00000034097.7,ENSMUST00000074053.5	-,-,+	open_sea	95951941	95952150	-31011	TRUE	FALSE
chr8	95922125	95922126	cg46042926_BC11	CG	DCRD	-68586.5,-33578.5,96779.5	Slc38a7,Got2,Sap18b	ENSMUSG00000036534.6,ENSMUSG00000031672.8,ENSMUSG00000061104.5	ENSMUST00000040481.3,ENSMUST00000034097.7,ENSMUST00000074053.5	-,-,+	open_sea	95951941	95952150	-29816	TRUE	FALSE
chr8	95929593	95929594	cg46042993_BC21	CG	DCRD	-76054.5,-41046.5	Slc38a7,Got2	ENSMUSG00000036534.6,ENSMUSG00000031672.8	ENSMUST00000040481.3,ENSMUST00000034097.7	-,-	open_sea	95951941	95952150	-22348	TRUE	FALSE
chr8	95951941	95951942	cg46043178_BC21	CG	DCRD	-98402.5,-63394.5	Slc38a7,Got2	ENSMUSG00000036534.6,ENSMUSG00000031672.8	ENSMUST00000040481.3,ENSMUST00000034097.7	-,-	cpg_island	95951941	95952150	0	TRUE	FALSE
chr8	95952009	95952010	cg46043182_BC21	CG	DCRD	-98470.5,-63462.5	Slc38a7,Got2	ENSMUSG00000036534.6,ENSMUSG00000031672.8	ENSMUST00000040481.3,ENSMUST00000034097.7	-,-	cpg_island	95951941	95952150	0	TRUE	FALSE
chr8	95952047	95952048	cg46043185_BC21	CG	DCRD	-98508.5,-63500.5	Slc38a7,Got2	ENSMUSG00000036534.6,ENSMUSG00000031672.8	ENSMUST00000040481.3,ENSMUST00000034097.7	-,-	cpg_island	95951941	95952150	0	TRUE	FALSE
chr8	95952069	95952070	cg46043186_BC11	CG	DCRD	-98530.5,-63522.5	Slc38a7,Got2	ENSMUSG00000036534.6,ENSMUSG00000031672.8	ENSMUST00000040481.3,ENSMUST00000034097.7	-,-	cpg_island	95951941	95952150	0	FALSE	TRUE
chr8	95952607	95952608	cg46043203_BC21	CG	DCRD	-99068.5,-64060.5	Slc38a7,Got2	ENSMUSG00000036534.6,ENSMUSG00000031672.8	ENSMUST00000040481.3,ENSMUST00000034097.7	-,-	cpg_shore	95951941	95952150	458	TRUE	FALSE
chr8	95992049	95992050	cg46043586_BC21	CG	intergenic	nan	nan	nan	nan	nan	open_sea	95951941	95952150	39900	TRUE	FALSE
chr8	96058881	96058882	cg46044137_BC11	CG	intergenic	nan	nan	nan	nan	nan	cpg_shore	96060482	96060787	-1601	TRUE	FALSE
chr8	96077466	96077467	cg46044246_BC21	CG	intergenic	nan	nan	nan	nan	nan	open_sea	96060482	96060787	16680	TRUE	FALSE
chr8	96079571	96079572	cg46044272_BC21	CG	intergenic	nan	nan	nan	nan	nan	open_sea	96060482	96060787	18785	TRUE	FALSE
chr8	96152860	96152861	cg46044750_BC21	CG	intergenic	nan	nan	nan	nan	nan	open_sea	96060482	96060787	92074	TRUE	FALSE
chr8	96175459	96175460	cg46044937_BC21	CG	intergenic	nan	nan	nan	nan	nan	open_sea	96060482	96060787	114673	TRUE	FALSE
chr8	96201358	96201359	cg46045041_BC11	CG	intergenic	nan	nan	nan	nan	nan	open_sea	96339411	96339620	-138053	TRUE	FALSE
chr8	96239083	96239084	cg46045310_TC21	CG	intergenic	nan	nan	nan	nan	nan	open_sea	96339411	96339620	-100328	TRUE	FALSE
chr8	96244570	96244571	cg46045345_TC11	CG	intergenic	nan	nan	nan	nan	nan	open_sea	96339411	96339620	-94841	TRUE	FALSE
chr8	96286661	96286662	cg46045624_BC21	CG	intergenic	nan	nan	nan	nan	nan	open_sea	96339411	96339620	-52750	TRUE	FALSE
chr8	96288852	96288853	cg46045634_BC21	CG	intergenic	nan	nan	nan	nan	nan	open_sea	96339411	96339620	-50559	TRUE	FALSE
chr8	96289380	96289381	cg46045637_BC11	CG	intergenic	nan	nan	nan	nan	nan	open_sea	96339411	96339620	-50031	TRUE	FALSE
chr8	96291226	96291227	cg46045654_BC11	CG	intergenic	nan	nan	nan	nan	nan	open_sea	96339411	96339620	-48185	TRUE	FALSE
chr8	96296128	96296129	cg46045669_BC21	CG	intergenic	nan	nan	nan	nan	nan	open_sea	96339411	96339620	-43283	TRUE	FALSE
chr8	96298997	96298998	cg46045684_BC21	CG	intergenic	nan	nan	nan	nan	nan	open_sea	96339411	96339620	-40414	TRUE	FALSE
chr8	96309125	96309126	cg46045740_BC21	CG	intergenic	nan	nan	nan	nan	nan	open_sea	96339411	96339620	-30286	TRUE	FALSE
chr8	96310052	96310053	cg46045749_BC21	CG	intergenic	nan	nan	nan	nan	nan	open_sea	96339411	96339620	-29359	TRUE	FALSE
chr8	96340217	96340218	cg46045889_TC21	CG	intergenic	nan	nan	nan	nan	nan	cpg_shore	96339411	96339620	598	TRUE	FALSE
chr8	96350893	96350894	cg46045961_BC21	CG	intergenic	nan	nan	nan	nan	nan	open_sea	96339411	96339620	11274	TRUE	FALSE
chr8	96358568	96358569	cg46046007_BC21	CG	intergenic	nan	nan	nan	nan	nan	open_sea	96339411	96339620	18949	TRUE	FALSE
chr8	96362871	96362872	cg46046036_TC21	CG	intergenic	nan	nan	nan	nan	nan	open_sea	96339411	96339620	23252	TRUE	FALSE
chr8	96364751	96364752	cg46046055_BC21	CG	intergenic	nan	nan	nan	nan	nan	open_sea	96339411	96339620	25132	TRUE	FALSE
chr8	96369349	96369350	cg46046087_BC21	CG	intergenic	nan	nan	nan	nan	nan	open_sea	96339411	96339620	29730	TRUE	FALSE
chr8	96381443	96381444	cg46046172_TC21	CG	intergenic	nan	nan	nan	nan	nan	open_sea	96339411	96339620	41824	TRUE	FALSE
chr8	96403819	96403820	cg46046278_BC21	CG	intergenic	nan	nan	nan	nan	nan	open_sea	96339411	96339620	64200	TRUE	FALSE
chr8	96405002	96405003	cg46046293_TC21	CG	intergenic	nan	nan	nan	nan	nan	open_sea	96339411	96339620	65383	TRUE	FALSE
chr8	96477945	96477946	cg46046643_TC21	CG	intergenic	nan	nan	nan	nan	nan	open_sea	96339411	96339620	138326	TRUE	FALSE
chr8	96483197	96483198	cg46046657_TC21	CG	intergenic	nan	nan	nan	nan	nan	open_sea	96339411	96339620	143578	TRUE	FALSE
chr8	96500197	96500198	cg46046774_TC21	CG	intergenic	nan	nan	nan	nan	nan	open_sea	96339411	96339620	160578	TRUE	FALSE
chr8	96511926	96511927	cg46046830_BC21	CG	intergenic	nan	nan	nan	nan	nan	open_sea	96339411	96339620	172307	TRUE	FALSE
chr8	96512194	96512195	cg46046832_BC21	CG	intergenic	nan	nan	nan	nan	nan	open_sea	96339411	96339620	172575	TRUE	FALSE
chr8	96521451	96521452	cg46046909_TC21	CG	intergenic	nan	nan	nan	nan	nan	open_sea	96339411	96339620	181832	TRUE	FALSE
chr8	96534464	96534465	cg46046973_TC21	CG	intergenic	nan	nan	nan	nan	nan	open_sea	96339411	96339620	194845	TRUE	FALSE
chr8	96563880	96563881	cg46047140_BC21	CG	intergenic	nan	nan	nan	nan	nan	open_sea	96773660	96773987	-209780	TRUE	FALSE
chr8	96564275	96564276	cg46047142_BC11	CG	intergenic	nan	nan	nan	nan	nan	open_sea	96773660	96773987	-209385	TRUE	FALSE
chr8	96574098	96574099	cg46047195_BC11	CG	intergenic	nan	nan	nan	nan	nan	open_sea	96773660	96773987	-199562	TRUE	FALSE
chr8	96583893	96583894	cg46047241_BC11	CG	intergenic	nan	nan	nan	nan	nan	open_sea	96773660	96773987	-189767	TRUE	FALSE
chr8	96584220	96584221	cg46047242_BC11	CG	intergenic	nan	nan	nan	nan	nan	open_sea	96773660	96773987	-189440	TRUE	FALSE
chr8	96597723	96597724	cg46047291_BC11	CG	intergenic	nan	nan	nan	nan	nan	open_sea	96773660	96773987	-175937	TRUE	FALSE
chr8	96603332	96603333	cg46047312_TC11	CG	intergenic	nan	nan	nan	nan	nan	open_sea	96773660	96773987	-170328	FALSE	TRUE
chr8	96617207	96617208	cg46047373_BC21	CG	intergenic	nan	nan	nan	nan	nan	open_sea	96773660	96773987	-156453	TRUE	FALSE
chr8	96655786	96655787	cg46047588_BC21	CG	intergenic	nan	nan	nan	nan	nan	open_sea	96773660	96773987	-117874	TRUE	FALSE
chr8	96655870	96655871	cg46047590_TC21	CG	intergenic	nan	nan	nan	nan	nan	open_sea	96773660	96773987	-117790	TRUE	FALSE
chr8	96694318	96694319	cg46047855_TC21	CG	intergenic	nan	nan	nan	nan	nan	open_sea	96773660	96773987	-79342	TRUE	FALSE
chr8	96694665	96694666	cg46047866_TC21	CG	intergenic	nan	nan	nan	nan	nan	open_sea	96773660	96773987	-78995	TRUE	FALSE
chr8	96703446	96703447	cg46047919_TC21	CG	intergenic	nan	nan	nan	nan	nan	open_sea	96773660	96773987	-70214	TRUE	FALSE
chr8	96708419	96708420	cg46047938_TC21	CG	intergenic	nan	nan	nan	nan	nan	open_sea	96773660	96773987	-65241	TRUE	FALSE
chr8	96721242	96721243	cg46048020_TC11	CG	intergenic	nan	nan	nan	nan	nan	open_sea	96773660	96773987	-52418	TRUE	FALSE
chr8	96722305	96722306	cg46048026_TC21	CG	intergenic	nan	nan	nan	nan	nan	open_sea	96773660	96773987	-51355	TRUE	FALSE
chr8	96731627	96731628	cg46048072_TC11	CG	intergenic	nan	nan	nan	nan	nan	open_sea	96773660	96773987	-42033	TRUE	FALSE
chr8	96731627	96731628	cg46048072_TO21	CG	intergenic	nan	nan	nan	nan	nan	open_sea	96773660	96773987	-42033	TRUE	FALSE
chr8	96787559	96787560	cg46048285_BC21	CG	intergenic	nan	nan	nan	nan	nan	open_sea	96773660	96773987	13573	TRUE	FALSE
chr8	96799447	96799448	cg46048344_TC21	CG	intergenic	nan	nan	nan	nan	nan	open_sea	96773660	96773987	25461	TRUE	FALSE
chr8	96835774	96835775	cg46048497_BC21	CG	intergenic	nan	nan	nan	nan	nan	open_sea	96773660	96773987	61788	TRUE	FALSE
chr8	96842077	96842078	cg46048536_BC21	CG	intergenic	nan	nan	nan	nan	nan	open_sea	96773660	96773987	68091	TRUE	FALSE
chr8	96854920	96854921	cg46048600_BC21	CG	intergenic	nan	nan	nan	nan	nan	open_sea	96773660	96773987	80934	TRUE	FALSE
chr8	96856897	96856898	cg46048607_TC21	CG	intergenic	nan	nan	nan	nan	nan	open_sea	96773660	96773987	82911	TRUE	FALSE
chr8	96868082	96868083	cg46048650_TC21	CG	intergenic	nan	nan	nan	nan	nan	open_sea	96773660	96773987	94096	TRUE	FALSE
chr8	96869503	96869504	cg46048654_BC21	CG	intergenic	nan	nan	nan	nan	nan	open_sea	96773660	96773987	95517	TRUE	FALSE
chr8	96914848	96914849	cg46048878_BC21	CG	intergenic	nan	nan	nan	nan	nan	open_sea	96773660	96773987	140862	TRUE	FALSE
chr8	96987584	96987585	cg46049209_BC11	CG	intergenic	nan	nan	nan	nan	nan	open_sea	97116194	97116643	-128610	TRUE	FALSE
chr8	96996618	96996619	cg46049257_TC21	CG	intergenic	nan	nan	nan	nan	nan	open_sea	97116194	97116643	-119576	TRUE	FALSE
chr8	97023477	97023478	cg46049371_BC21	CG	intergenic	nan	nan	nan	nan	nan	open_sea	97116194	97116643	-92717	TRUE	FALSE
chr8	97038174	97038175	cg46049440_TC11	CG	intergenic	nan	nan	nan	nan	nan	open_sea	97116194	97116643	-78020	TRUE	FALSE
chr8	97057409	97057410	cg46049539_TC11	CG	intergenic	nan	nan	nan	nan	nan	open_sea	97116194	97116643	-58785	TRUE	FALSE
chr8	97074077	97074078	cg46049634_TC21	CG	intergenic	nan	nan	nan	nan	nan	open_sea	97116194	97116643	-42117	TRUE	FALSE
chr8	97083509	97083510	cg46049662_TC21	CG	intergenic	nan	nan	nan	nan	nan	open_sea	97116194	97116643	-32685	TRUE	FALSE
chr8	97094197	97094198	cg46049726_BC21	CG	intergenic	nan	nan	nan	nan	nan	open_sea	97116194	97116643	-21997	TRUE	FALSE
chr8	97124026	97124027	cg46049874_BC21	CG	intergenic	nan	nan	nan	nan	nan	open_sea	97116194	97116643	7384	TRUE	FALSE
chr8	97157054	97157055	cg46049999_BC21	CG	intergenic	nan	nan	nan	nan	nan	open_sea	97116194	97116643	40412	TRUE	FALSE
chr8	97163852	97163853	cg46050029_BC21	CG	intergenic	nan	nan	nan	nan	nan	open_sea	97116194	97116643	47210	TRUE	FALSE
chr8	97164247	97164248	cg46050042_TC21	CG	intergenic	nan	nan	nan	nan	nan	open_sea	97116194	97116643	47605	TRUE	FALSE
chr8	97164264	97164265	cg46050043_TC11	CG	intergenic	nan	nan	nan	nan	nan	open_sea	97116194	97116643	47622	TRUE	FALSE
chr8	97194289	97194290	cg46050192_TC11	CG	intergenic	nan	nan	nan	nan	nan	open_sea	97239294	97239743	-45005	TRUE	FALSE
chr8	97204780	97204781	cg46050230_BC21	CG	intergenic	nan	nan	nan	nan	nan	open_sea	97239294	97239743	-34514	FALSE	TRUE
chr8	97209123	97209124	cg46050253_BC11	CG	intergenic	nan	nan	nan	nan	nan	open_sea	97239294	97239743	-30171	TRUE	FALSE
chr8	97209445	97209446	cg46050254_TC21	CG	intergenic	nan	nan	nan	nan	nan	open_sea	97239294	97239743	-29849	TRUE	FALSE
chr8	97211231	97211232	cg46050261_TC21	CG	intergenic	nan	nan	nan	nan	nan	open_sea	97239294	97239743	-28063	FALSE	TRUE
chr8	97211231	97211232	cg46050261_TC22	CG	intergenic	nan	nan	nan	nan	nan	open_sea	97239294	97239743	-28063	FALSE	TRUE
chr8	97251687	97251688	cg46050407_TC21	CG	intergenic	nan	nan	nan	nan	nan	open_sea	97239294	97239743	11945	TRUE	FALSE
chr8	97256182	97256183	cg46050446_BC21	CG	intergenic	nan	nan	nan	nan	nan	open_sea	97239294	97239743	16440	TRUE	FALSE
chr8	97257646	97257647	cg46050466_TC21	CG	intergenic	nan	nan	nan	nan	nan	open_sea	97239294	97239743	17904	TRUE	FALSE
chr8	97315910	97315911	cg46050772_TC21	CG	intergenic	nan	nan	nan	nan	nan	open_sea	97239294	97239743	76168	TRUE	FALSE
chr8	97344897	97344898	cg46050938_TC21	CG	intergenic	nan	nan	nan	nan	nan	open_sea	97239294	97239743	105155	TRUE	FALSE
chr8	97396829	97396830	cg46051221_TC21	CG	intergenic	nan	nan	nan	nan	nan	open_sea	97551503	97551822	-154674	TRUE	FALSE
chr8	97402233	97402234	cg46051261_BC21	CG	intergenic	nan	nan	nan	nan	nan	open_sea	97551503	97551822	-149270	TRUE	FALSE
chr8	97429347	97429348	cg46051452_TC21	CG	intergenic	nan	nan	nan	nan	nan	open_sea	97551503	97551822	-122156	TRUE	FALSE
chr8	97430046	97430047	cg46051453_BC11	CG	intergenic	nan	nan	nan	nan	nan	open_sea	97551503	97551822	-121457	TRUE	FALSE
chr8	97433246	97433247	cg46051472_TC21	CG	intergenic	nan	nan	nan	nan	nan	open_sea	97551503	97551822	-118257	TRUE	FALSE
chr8	97462613	97462614	cg46051587_BC21	CG	intergenic	nan	nan	nan	nan	nan	open_sea	97551503	97551822	-88890	TRUE	FALSE
chr8	97476655	97476656	cg46051656_TC21	CG	intergenic	nan	nan	nan	nan	nan	open_sea	97551503	97551822	-74848	TRUE	FALSE
chr8	97477450	97477451	cg46051660_TC21	CG	intergenic	nan	nan	nan	nan	nan	open_sea	97551503	97551822	-74053	TRUE	FALSE
chr8	97477746	97477747	cg46051663_TC21	CG	intergenic	nan	nan	nan	nan	nan	open_sea	97551503	97551822	-73757	TRUE	FALSE
chr8	97496386	97496387	cg46051734_TC21	CG	intergenic	nan	nan	nan	nan	nan	open_sea	97551503	97551822	-55117	TRUE	FALSE
chr8	97543944	97543945	cg46051961_TC21	CG	intergenic	nan	nan	nan	nan	nan	open_sea	97551503	97551822	-7559	TRUE	FALSE
chr8	97559468	97559469	cg46052015_TC21	CG	intergenic	nan	nan	nan	nan	nan	open_sea	97551503	97551822	7647	TRUE	FALSE
chr8	97566705	97566706	cg46052069_TC21	CG	intergenic	nan	nan	nan	nan	nan	open_sea	97551503	97551822	14884	TRUE	FALSE
chr8	97608282	97608283	cg46052272_BC11	CG	intergenic	nan	nan	nan	nan	nan	open_sea	97551503	97551822	56461	TRUE	FALSE
chr8	97608578	97608579	cg46052277_TC21	CG	intergenic	nan	nan	nan	nan	nan	open_sea	97551503	97551822	56757	TRUE	FALSE
chr8	97609131	97609132	cg46052279_BC21	CG	intergenic	nan	nan	nan	nan	nan	open_sea	97551503	97551822	57310	TRUE	FALSE
chr8	97627964	97627965	cg46052350_BC21	CG	intergenic	nan	nan	nan	nan	nan	open_sea	97551503	97551822	76143	FALSE	TRUE
chr8	97629478	97629479	cg46052356_BC11	CG	intergenic	nan	nan	nan	nan	nan	open_sea	97551503	97551822	77657	TRUE	FALSE
chr8	97643047	97643048	cg46052411_TC11	CG	intergenic	nan	nan	nan	nan	nan	open_sea	97551503	97551822	91226	TRUE	FALSE
chr8	97683650	97683651	cg46052589_BC21	CG	intergenic	nan	nan	nan	nan	nan	open_sea	97551503	97551822	131829	TRUE	FALSE
chr8	97693838	97693839	cg46052640_BC21	CG	intergenic	nan	nan	nan	nan	nan	open_sea	97551503	97551822	142017	TRUE	FALSE
chr8	97695701	97695702	cg46052652_BC21	CG	intergenic	nan	nan	nan	nan	nan	open_sea	97551503	97551822	143880	TRUE	FALSE
chr8	97706581	97706582	cg46052697_BC21	CG	intergenic	nan	nan	nan	nan	nan	open_sea	97551503	97551822	154760	TRUE	FALSE
chr8	97743224	97743225	cg46052847_BC21	CG	intergenic	nan	nan	nan	nan	nan	open_sea	97551503	97551822	191403	TRUE	FALSE
chr8	97772660	97772661	cg46052985_BC21	CG	intergenic	nan	nan	nan	nan	nan	open_sea	97551503	97551822	220839	TRUE	FALSE
chr8	97828111	97828112	cg46053209_TC21	CG	intergenic	nan	nan	nan	nan	nan	open_sea	97551503	97551822	276290	TRUE	FALSE
chr8	97861745	97861746	cg46053368_TC21	CG	intergenic	nan	nan	nan	nan	nan	open_sea	97551503	97551822	309924	TRUE	FALSE
chr8	97866901	97866902	cg46053396_TC21	CG	intergenic	nan	nan	nan	nan	nan	open_sea	98180084	98180298	-313183	TRUE	FALSE
chr8	97872526	97872527	cg46053435_TC21	CG	intergenic	nan	nan	nan	nan	nan	open_sea	98180084	98180298	-307558	TRUE	FALSE
chr8	97876507	97876508	cg46053459_BC11	CG	intergenic	nan	nan	nan	nan	nan	open_sea	98180084	98180298	-303577	TRUE	FALSE
chr8	97883106	97883107	cg46053486_BC21	CG	intergenic	nan	nan	nan	nan	nan	open_sea	98180084	98180298	-296978	TRUE	FALSE
chr8	97946178	97946179	cg46053729_BC21	CG	intergenic	nan	nan	nan	nan	nan	open_sea	98180084	98180298	-233906	TRUE	FALSE
chr8	97962681	97962682	cg46053818_TC21	CG	intergenic	nan	nan	nan	nan	nan	open_sea	98180084	98180298	-217403	TRUE	FALSE
chr8	97963049	97963050	cg46053819_BC21	CG	intergenic	nan	nan	nan	nan	nan	open_sea	98180084	98180298	-217035	TRUE	FALSE
chr8	97965035	97965036	cg46053831_BC21	CG	intergenic	nan	nan	nan	nan	nan	open_sea	98180084	98180298	-215049	TRUE	FALSE
chr8	97966672	97966673	cg46053839_TC21	CG	intergenic	nan	nan	nan	nan	nan	open_sea	98180084	98180298	-213412	TRUE	FALSE
chr8	97980429	97980430	cg46053912_BC11	CG	intergenic	nan	nan	nan	nan	nan	open_sea	98180084	98180298	-199655	TRUE	FALSE
chr8	97982101	97982102	cg46053923_BC21	CG	intergenic	nan	nan	nan	nan	nan	open_sea	98180084	98180298	-197983	TRUE	FALSE
chr8	98017251	98017252	cg46054082_TC21	CG	intergenic	nan	nan	nan	nan	nan	open_sea	98180084	98180298	-162833	TRUE	FALSE
chr8	98028054	98028055	cg46054140_TC11	CG	intergenic	nan	nan	nan	nan	nan	open_sea	98180084	98180298	-152030	TRUE	FALSE
chr8	98038019	98038020	cg46054185_TC21	CG	intergenic	nan	nan	nan	nan	nan	open_sea	98180084	98180298	-142065	TRUE	FALSE
chr8	98070179	98070180	cg46054325_BC21	CG	intergenic	nan	nan	nan	nan	nan	open_sea	98180084	98180298	-109905	FALSE	TRUE
chr8	98105347	98105348	cg46054457_TC21	CG	intergenic	nan	nan	nan	nan	nan	open_sea	98180084	98180298	-74737	TRUE	FALSE
chr8	98106997	98106998	cg46054467_BC21	CG	intergenic	nan	nan	nan	nan	nan	open_sea	98180084	98180298	-73087	TRUE	FALSE
chr8	98142297	98142298	cg46054632_TC21	CG	intergenic	nan	nan	nan	nan	nan	open_sea	98180084	98180298	-37787	TRUE	FALSE
chr8	98187211	98187212	cg46054812_TC21	CG	intergenic	nan	nan	nan	nan	nan	open_sea	98180084	98180298	6914	TRUE	FALSE
chr8	98198078	98198079	cg46054853_BC21	CG	intergenic	nan	nan	nan	nan	nan	open_sea	98180084	98180298	17781	TRUE	FALSE
chr8	98198092	98198093	cg46054854_BC11	CG	intergenic	nan	nan	nan	nan	nan	open_sea	98180084	98180298	17795	TRUE	FALSE
chr8	98220432	98220433	cg46054976_BC11	CG	intergenic	nan	nan	nan	nan	nan	open_sea	98180084	98180298	40135	TRUE	FALSE
chr8	98220447	98220448	cg46054977_BC21	CG	intergenic	nan	nan	nan	nan	nan	open_sea	98180084	98180298	40150	TRUE	FALSE
chr8	98224900	98224901	cg46055027_BC21	CG	intergenic	nan	nan	nan	nan	nan	open_sea	98180084	98180298	44603	TRUE	FALSE
chr8	98237000	98237001	cg46055088_TC21	CG	intergenic	nan	nan	nan	nan	nan	open_sea	98180084	98180298	56703	TRUE	FALSE
chr8	98248374	98248375	cg46055132_TC11	CG	intergenic	nan	nan	nan	nan	nan	open_sea	98180084	98180298	68077	TRUE	FALSE
chr8	98276642	98276643	cg46055240_BC11	CG	intergenic	nan	nan	nan	nan	nan	open_sea	98180084	98180298	96345	TRUE	FALSE
chr8	98276894	98276895	cg46055241_TC21	CG	intergenic	nan	nan	nan	nan	nan	open_sea	98180084	98180298	96597	FALSE	TRUE
chr8	98276894	98276895	cg46055241_TC22	CG	intergenic	nan	nan	nan	nan	nan	open_sea	98180084	98180298	96597	FALSE	TRUE
chr8	98296467	98296468	cg46055329_BC11	CG	intergenic	nan	nan	nan	nan	nan	open_sea	98180084	98180298	116170	TRUE	FALSE
chr8	98296825	98296826	cg46055331_TC21	CG	intergenic	nan	nan	nan	nan	nan	open_sea	98180084	98180298	116528	TRUE	FALSE
chr8	98305230	98305231	cg46055382_BC21	CG	intergenic	nan	nan	nan	nan	nan	open_sea	98180084	98180298	124933	TRUE	FALSE
chr8	98341086	98341087	cg46055555_TC11	CG	intergenic	nan	nan	nan	nan	nan	open_sea	98180084	98180298	160789	TRUE	FALSE
chr8	98397797	98397798	cg46055821_TC21	CG	intergenic	nan	nan	nan	nan	nan	open_sea	98180084	98180298	217500	TRUE	FALSE
chr8	98415262	98415263	cg46055906_BC21	CG	intergenic	nan	nan	nan	nan	nan	open_sea	98180084	98180298	234965	TRUE	FALSE
chr8	98424687	98424688	cg46055957_BC21	CG	intergenic	nan	nan	nan	nan	nan	open_sea	98180084	98180298	244390	TRUE	FALSE
chr8	98453362	98453363	cg46056090_BC21	CG	intergenic	nan	nan	nan	nan	nan	open_sea	98698947	98699257	-245585	TRUE	FALSE
chr8	98477041	98477042	cg46056186_BC21	CG	intergenic	nan	nan	nan	nan	nan	open_sea	98698947	98699257	-221906	TRUE	FALSE
chr8	98492053	98492054	cg46056235_TC21	CG	intergenic	nan	nan	nan	nan	nan	open_sea	98698947	98699257	-206894	TRUE	FALSE
chr8	98515431	98515432	cg46056338_TC11	CG	intergenic	nan	nan	nan	nan	nan	open_sea	98698947	98699257	-183516	TRUE	FALSE
chr8	98536474	98536475	cg46056431_BC21	CG	intergenic	nan	nan	nan	nan	nan	open_sea	98698947	98699257	-162473	TRUE	FALSE
chr8	98642930	98642931	cg46056909_BC21	CG	intergenic	nan	nan	nan	nan	nan	open_sea	98698947	98699257	-56017	TRUE	FALSE
chr8	98683382	98683383	cg46057081_TC21	CG	intergenic	nan	nan	nan	nan	nan	open_sea	98698947	98699257	-15565	TRUE	FALSE
chr8	98700904	98700905	cg46057170_TC21	CG	intergenic	nan	nan	nan	nan	nan	cpg_shore	98698947	98699257	1648	TRUE	FALSE
chr8	98701793	98701794	cg46057176_TC21	CG	intergenic	nan	nan	nan	nan	nan	cpg_shelve	98698947	98699257	2537	TRUE	FALSE
chr8	98737475	98737476	cg46057317_BC11	CG	intergenic	nan	nan	nan	nan	nan	open_sea	98698947	98699257	38219	FALSE	TRUE
chr8	98737723	98737724	cg46057318_BC21	CG	intergenic	nan	nan	nan	nan	nan	open_sea	98698947	98699257	38467	TRUE	FALSE
chr8	98848184	98848185	cg46057807_TC21	CG	intergenic	nan	nan	nan	nan	nan	open_sea	98698947	98699257	148928	TRUE	FALSE
chr8	98852893	98852894	cg46057825_TC21	CG	intergenic	nan	nan	nan	nan	nan	open_sea	98698947	98699257	153637	TRUE	FALSE
chr8	98879461	98879462	cg46057943_TC21	CG	intergenic	nan	nan	nan	nan	nan	open_sea	98698947	98699257	180205	TRUE	FALSE
chr8	98945597	98945598	cg46058212_BC11	CG	intergenic	nan	nan	nan	nan	nan	open_sea	98698947	98699257	246341	TRUE	FALSE
chr8	98948213	98948214	cg46058224_BC21	CG	intergenic	nan	nan	nan	nan	nan	open_sea	98698947	98699257	248957	FALSE	TRUE
chr8	98952114	98952115	cg46058247_BC21	CG	intergenic	nan	nan	nan	nan	nan	open_sea	98698947	98699257	252858	TRUE	FALSE
chr8	98976225	98976226	cg46058357_TC21	CG	intergenic	nan	nan	nan	nan	nan	open_sea	98698947	98699257	276969	TRUE	FALSE
chr8	99001568	99001569	cg46058491_BC21	CG	intergenic	nan	nan	nan	nan	nan	open_sea	98698947	98699257	302312	TRUE	FALSE
chr8	99009237	99009238	cg46058547_BC21	CG	intergenic	nan	nan	nan	nan	nan	open_sea	98698947	98699257	309981	TRUE	FALSE
chr8	99064540	99064541	cg46058823_BC21	CG	intron	-158175.5	Cdh8	ENSMUSG00000036510.17	ENSMUST00000128860.7	-	open_sea	99415495	99416726	-350955	FALSE	TRUE
chr8	99099501	99099502	cg46058964_TC21	CG	intron	-123214.5	Cdh8	ENSMUSG00000036510.17	ENSMUST00000128860.7	-	open_sea	99415495	99416726	-315994	TRUE	FALSE
chr8	99148097	99148098	cg46059162_TC21	CG	intron	-74618.5	Cdh8	ENSMUSG00000036510.17	ENSMUST00000128860.7	-	open_sea	99415495	99416726	-267398	TRUE	FALSE
chr8	99150921	99150922	cg46059173_TC21	CG	intron	-71794.5	Cdh8	ENSMUSG00000036510.17	ENSMUST00000128860.7	-	open_sea	99415495	99416726	-264574	TRUE	FALSE
chr8	99214985	99214986	cg46059450_TC21	CG	intron	-7730.5	Cdh8	ENSMUSG00000036510.17	ENSMUST00000128860.7	-	open_sea	99415495	99416726	-200510	TRUE	FALSE
chr8	99253256	99253257	cg46059642_BC21	CG	intron	30540.5	Cdh8	ENSMUSG00000036510.17	ENSMUST00000128860.7	-	open_sea	99415495	99416726	-162239	TRUE	FALSE
chr8	99324657	99324658	cg46059963_BC21	CG	intron	101941.5	Cdh8	ENSMUSG00000036510.17	ENSMUST00000128860.7	-	open_sea	99415495	99416726	-90838	TRUE	FALSE
chr8	99338056	99338057	cg46060036_BC21	CG	intron	115340.5	Cdh8	ENSMUSG00000036510.17	ENSMUST00000128860.7	-	open_sea	99415495	99416726	-77439	TRUE	FALSE
chr8	99345622	99345623	cg46060075_TC11	CG	intron	122906.5	Cdh8	ENSMUSG00000036510.17	ENSMUST00000128860.7	-	open_sea	99415495	99416726	-69873	TRUE	FALSE
chr8	99347703	99347704	cg46060087_BC21	CG	intron	124987.5	Cdh8	ENSMUSG00000036510.17	ENSMUST00000128860.7	-	open_sea	99415495	99416726	-67792	TRUE	FALSE
chr8	99358009	99358010	cg46060121_TC21	CG	intron	135293.5	Cdh8	ENSMUSG00000036510.17	ENSMUST00000128860.7	-	open_sea	99415495	99416726	-57486	TRUE	FALSE
chr8	99397562	99397563	cg46060350_BC21	CG	intron	174846.5	Cdh8	ENSMUSG00000036510.17	ENSMUST00000128860.7	-	open_sea	99415495	99416726	-17933	TRUE	FALSE
chr8	99400466	99400467	cg46060385_TC21	CG	intron	177750.5	Cdh8	ENSMUSG00000036510.17	ENSMUST00000128860.7	-	open_sea	99415495	99416726	-15029	TRUE	FALSE
chr8	99412597	99412598	cg46060462_TC21	CG	intron	189881.5	Cdh8	ENSMUSG00000036510.17	ENSMUST00000128860.7	-	cpg_shelve	99415495	99416726	-2898	TRUE	FALSE
chr8	99414619	99414620	cg46060480_BC21	CG	intron	191903.5	Cdh8	ENSMUSG00000036510.17	ENSMUST00000128860.7	-	cpg_shore	99415495	99416726	-876	TRUE	FALSE
chr8	99415576	99415577	cg46060509_BC11	CG	intron	192860.5	Cdh8	ENSMUSG00000036510.17	ENSMUST00000128860.7	-	cpg_island	99415495	99416726	0	TRUE	FALSE
chr8	99416477	99416478	cg46060573_TC11	CG	Promoter	-6.5	Cdh8	ENSMUSG00000036510.17	ENSMUST00000128860.7	-	cpg_island	99415495	99416726	0	TRUE	FALSE
chr8	99416850	99416851	cg46060596_BC21	CG	Promoter	-379.5	Cdh8	ENSMUSG00000036510.17	ENSMUST00000128860.7	-	cpg_shore	99415495	99416726	125	TRUE	FALSE
chr8	99421748	99421749	cg46060647_BC21	CG	DCRD	-5277.5	Cdh8	ENSMUSG00000036510.17	ENSMUST00000128860.7	-	open_sea	99415495	99416726	5023	TRUE	FALSE
chr8	99422640	99422641	cg46060657_BC21	CG	DCRD	-6169.5	Cdh8	ENSMUSG00000036510.17	ENSMUST00000128860.7	-	open_sea	99415495	99416726	5915	TRUE	FALSE
chr8	99455794	99455795	cg46060806_TC21	CG	DCRD	-39323.5	Cdh8	ENSMUSG00000036510.17	ENSMUST00000128860.7	-	open_sea	99466286	99467366	-10492	TRUE	FALSE
chr8	99622326	99622327	cg46061452_BC21	CG	intergenic	nan	nan	nan	nan	nan	open_sea	99466286	99467366	154961	FALSE	TRUE
chr8	99622326	99622327	cg46061452_BC22	CG	intergenic	nan	nan	nan	nan	nan	open_sea	99466286	99467366	154961	FALSE	TRUE
chr8	99622851	99622852	cg46061458_BC11	CG	intergenic	nan	nan	nan	nan	nan	open_sea	99466286	99467366	155486	TRUE	FALSE
chr8	99629819	99629820	cg46061496_BC21	CG	intergenic	nan	nan	nan	nan	nan	open_sea	99466286	99467366	162454	TRUE	FALSE
chr8	99651111	99651112	cg46061606_BC21	CG	intergenic	nan	nan	nan	nan	nan	open_sea	99466286	99467366	183746	TRUE	FALSE
chr8	99664415	99664416	cg46061666_TC21	CG	intergenic	nan	nan	nan	nan	nan	open_sea	99860067	99860432	-195652	TRUE	FALSE
chr8	99680223	99680224	cg46061758_BC21	CG	intergenic	nan	nan	nan	nan	nan	open_sea	99860067	99860432	-179844	TRUE	FALSE
chr8	99683470	99683471	cg46061773_BC21	CG	intergenic	nan	nan	nan	nan	nan	open_sea	99860067	99860432	-176597	TRUE	FALSE
chr8	99693649	99693650	cg46061823_TC11	CG	intergenic	nan	nan	nan	nan	nan	open_sea	99860067	99860432	-166418	TRUE	FALSE
chr8	99828092	99828093	cg46062382_TC21	CG	intergenic	nan	nan	nan	nan	nan	open_sea	99860067	99860432	-31975	TRUE	FALSE
chr8	99980462	99980463	cg46062980_BC21	CG	intergenic	nan	nan	nan	nan	nan	open_sea	99860067	99860432	120031	TRUE	FALSE
chr8	100030682	100030683	cg46063247_TC21	CG	intergenic	nan	nan	nan	nan	nan	open_sea	100116177	100116582	-85495	TRUE	FALSE
chr8	100050698	100050699	cg46063354_BC21	CG	intergenic	nan	nan	nan	nan	nan	open_sea	100116177	100116582	-65479	TRUE	FALSE
chr8	100060123	100060124	cg46063414_BC21	CG	intergenic	nan	nan	nan	nan	nan	open_sea	100116177	100116582	-56054	TRUE	FALSE
chr8	100067892	100067893	cg46063449_TC21	CG	intergenic	nan	nan	nan	nan	nan	open_sea	100116177	100116582	-48285	FALSE	TRUE
chr8	100187270	100187271	cg46063960_BC21	CG	intergenic	nan	nan	nan	nan	nan	open_sea	100167292	100167911	19360	TRUE	FALSE
chr8	100205956	100205957	cg46064053_TC21	CG	intergenic	nan	nan	nan	nan	nan	open_sea	100167292	100167911	38046	TRUE	FALSE
chr8	100208788	100208789	cg46064063_TC11	CG	intergenic	nan	nan	nan	nan	nan	open_sea	100248758	100249186	-39970	TRUE	FALSE
chr8	100210100	100210101	cg46064067_TC21	CG	intergenic	nan	nan	nan	nan	nan	open_sea	100248758	100249186	-38658	FALSE	TRUE
chr8	100223047	100223048	cg46064127_TC21	CG	intergenic	nan	nan	nan	nan	nan	open_sea	100248758	100249186	-25711	TRUE	FALSE
chr8	100267112	100267113	cg46064282_TC21	CG	intergenic	nan	nan	nan	nan	nan	open_sea	100255040	100255253	11860	TRUE	FALSE
chr8	100267518	100267519	cg46064288_BC11	CG	intergenic	nan	nan	nan	nan	nan	open_sea	100255040	100255253	12266	TRUE	FALSE
chr8	100284441	100284442	cg46064340_BC21	CG	intergenic	nan	nan	nan	nan	nan	open_sea	100255040	100255253	29189	TRUE	FALSE
chr8	100317022	100317023	cg46064458_TC21	CG	intergenic	nan	nan	nan	nan	nan	open_sea	100255040	100255253	61770	TRUE	FALSE
chr8	100439005	100439006	cg46064992_TC11	CG	intergenic	nan	nan	nan	nan	nan	open_sea	100468859	100469110	-29854	TRUE	FALSE
chr8	100495906	100495907	cg46065191_TC21	CG	intergenic	nan	nan	nan	nan	nan	open_sea	100518756	100519233	-22850	TRUE	FALSE
chr8	100636516	100636517	cg46065847_BC11	CG	intergenic	nan	nan	nan	nan	nan	open_sea	100621476	100621689	14828	TRUE	FALSE
chr8	100703536	100703537	cg46066107_TC21	CG	intergenic	nan	nan	nan	nan	nan	open_sea	100621476	100621689	81848	TRUE	FALSE
chr8	100714914	100714915	cg46066152_TC11	CG	intergenic	nan	nan	nan	nan	nan	open_sea	100621476	100621689	93226	TRUE	FALSE
chr8	100726442	100726443	cg46066202_TC21	CG	intergenic	nan	nan	nan	nan	nan	open_sea	100621476	100621689	104754	TRUE	FALSE
chr8	100726563	100726564	cg46066203_BC21	CG	intergenic	nan	nan	nan	nan	nan	open_sea	100621476	100621689	104875	TRUE	FALSE
chr8	100726597	100726598	cg46066204_TC11	CG	intergenic	nan	nan	nan	nan	nan	open_sea	100621476	100621689	104909	TRUE	FALSE
chr8	100727766	100727767	cg46066207_BC21	CG	intergenic	nan	nan	nan	nan	nan	open_sea	100621476	100621689	106078	FALSE	TRUE
chr8	100727766	100727767	cg46066207_BC22	CG	intergenic	nan	nan	nan	nan	nan	open_sea	100621476	100621689	106078	FALSE	TRUE
chr8	100743867	100743868	cg46066269_BC11	CG	intergenic	nan	nan	nan	nan	nan	open_sea	100621476	100621689	122179	TRUE	FALSE
chr8	100763782	100763783	cg46066354_BC21	CG	intergenic	nan	nan	nan	nan	nan	open_sea	100621476	100621689	142094	TRUE	FALSE
chr8	100782864	100782865	cg46066459_BC21	CG	intergenic	nan	nan	nan	nan	nan	open_sea	100621476	100621689	161176	TRUE	FALSE
chr8	100796210	100796211	cg46066550_TC21	CG	intergenic	nan	nan	nan	nan	nan	open_sea	100621476	100621689	174522	TRUE	FALSE
chr8	101029350	101029351	cg46067555_BC11	CG	intergenic	nan	nan	nan	nan	nan	open_sea	101208474	101208777	-179124	TRUE	FALSE
chr8	101030286	101030287	cg46067561_BC21	CG	intergenic	nan	nan	nan	nan	nan	open_sea	101208474	101208777	-178188	TRUE	FALSE
chr8	101051638	101051639	cg46067644_BC21	CG	intergenic	nan	nan	nan	nan	nan	open_sea	101208474	101208777	-156836	TRUE	FALSE
chr8	101075237	101075238	cg46067738_TC11	CG	intergenic	nan	nan	nan	nan	nan	open_sea	101208474	101208777	-133237	TRUE	FALSE
chr8	101075667	101075668	cg46067740_BC21	CG	intergenic	nan	nan	nan	nan	nan	open_sea	101208474	101208777	-132807	TRUE	FALSE
chr8	101106866	101106867	cg46067860_BC11	CG	intergenic	nan	nan	nan	nan	nan	open_sea	101208474	101208777	-101608	TRUE	FALSE
chr8	101108063	101108064	cg46067889_TC11	CG	intergenic	nan	nan	nan	nan	nan	open_sea	101208474	101208777	-100411	FALSE	TRUE
chr8	101116841	101116842	cg46067938_BC21	CG	intergenic	nan	nan	nan	nan	nan	open_sea	101208474	101208777	-91633	TRUE	FALSE
chr8	101141582	101141583	cg46068066_TC21	CG	intergenic	nan	nan	nan	nan	nan	open_sea	101208474	101208777	-66892	FALSE	TRUE
chr8	101177477	101177478	cg46068173_TC11	CG	intergenic	nan	nan	nan	nan	nan	open_sea	101208474	101208777	-30997	TRUE	FALSE
chr8	101183764	101183765	cg46068201_TC11	CG	intergenic	nan	nan	nan	nan	nan	open_sea	101208474	101208777	-24710	TRUE	FALSE
chr8	101225458	101225459	cg46068334_TC21	CG	intergenic	nan	nan	nan	nan	nan	open_sea	101208474	101208777	16682	TRUE	FALSE
chr8	101429614	101429615	cg46069064_TC11	CG	intergenic	nan	nan	nan	nan	nan	open_sea	101361772	101362003	67612	TRUE	FALSE
chr8	101445409	101445410	cg46069142_TC21	CG	intergenic	nan	nan	nan	nan	nan	open_sea	101361772	101362003	83407	TRUE	FALSE
chr8	101452001	101452002	cg46069166_TC21	CG	intergenic	nan	nan	nan	nan	nan	open_sea	101361772	101362003	89999	TRUE	FALSE
chr8	101455057	101455058	cg46069181_TC21	CG	intergenic	nan	nan	nan	nan	nan	open_sea	101361772	101362003	93055	TRUE	FALSE
chr8	101503009	101503010	cg46069345_BC11	CG	intergenic	nan	nan	nan	nan	nan	open_sea	101361772	101362003	141007	TRUE	FALSE
chr8	101573950	101573951	cg46069680_BC11	CG	intergenic	nan	nan	nan	nan	nan	open_sea	101361772	101362003	211948	TRUE	FALSE
chr8	101762289	101762290	cg46070516_BC21	CG	intergenic	nan	nan	nan	nan	nan	open_sea	101966177	101966402	-203888	FALSE	TRUE
chr8	101762783	101762784	cg46070519_TC11	CG	intergenic	nan	nan	nan	nan	nan	open_sea	101966177	101966402	-203394	TRUE	FALSE
chr8	101763145	101763146	cg46070521_TC21	CG	intergenic	nan	nan	nan	nan	nan	open_sea	101966177	101966402	-203032	TRUE	FALSE
chr8	101857702	101857703	cg46070913_TC21	CG	intergenic	nan	nan	nan	nan	nan	open_sea	101966177	101966402	-108475	TRUE	FALSE
chr8	101904695	101904696	cg46071109_TC21	CG	intergenic	nan	nan	nan	nan	nan	open_sea	101966177	101966402	-61482	TRUE	FALSE
chr8	101949828	101949829	cg46071266_BC21	CG	intergenic	nan	nan	nan	nan	nan	open_sea	101966177	101966402	-16349	TRUE	FALSE
chr8	101974824	101974825	cg46071406_TC21	CG	intergenic	nan	nan	nan	nan	nan	open_sea	101966177	101966402	8423	TRUE	FALSE
chr8	102001022	102001023	cg46071541_BC21	CG	intergenic	nan	nan	nan	nan	nan	open_sea	101966177	101966402	34621	TRUE	FALSE
chr8	102027966	102027967	cg46071660_TC11	CG	intergenic	nan	nan	nan	nan	nan	open_sea	101966177	101966402	61565	TRUE	FALSE
chr8	102028509	102028510	cg46071663_TC21	CG	intergenic	nan	nan	nan	nan	nan	open_sea	101966177	101966402	62108	TRUE	FALSE
chr8	102087918	102087919	cg46071872_TC21	CG	intergenic	nan	nan	nan	nan	nan	open_sea	102147678	102147997	-59760	TRUE	FALSE
chr8	102108781	102108782	cg46071955_TC21	CG	intergenic	nan	nan	nan	nan	nan	open_sea	102147678	102147997	-38897	TRUE	FALSE
chr8	102168232	102168233	cg46072138_TC21	CG	intergenic	nan	nan	nan	nan	nan	open_sea	102147678	102147997	20236	TRUE	FALSE
chr8	102189240	102189241	cg46072219_TC21	CG	intergenic	nan	nan	nan	nan	nan	open_sea	102147678	102147997	41244	TRUE	FALSE
chr8	102231007	102231008	cg46072399_BC21	CG	intergenic	nan	nan	nan	nan	nan	open_sea	102147678	102147997	83011	TRUE	FALSE
chr8	102232312	102232313	cg46072406_BC21	CG	intergenic	nan	nan	nan	nan	nan	open_sea	102147678	102147997	84316	TRUE	FALSE
chr8	102233721	102233722	cg46072412_BC11	CG	intergenic	nan	nan	nan	nan	nan	open_sea	102147678	102147997	85725	TRUE	FALSE
chr8	102234658	102234659	cg46072414_BC21	CG	intergenic	nan	nan	nan	nan	nan	open_sea	102147678	102147997	86662	TRUE	FALSE
chr8	102294175	102294176	cg46072604_BC21	CG	intergenic	nan	nan	nan	nan	nan	open_sea	102147678	102147997	146179	TRUE	FALSE
chr8	102306911	102306912	cg46072652_TC21	CG	intergenic	nan	nan	nan	nan	nan	open_sea	102147678	102147997	158915	TRUE	FALSE
chr8	102332624	102332625	cg46072748_BC21	CG	intergenic	nan	nan	nan	nan	nan	open_sea	102147678	102147997	184628	TRUE	FALSE
chr8	102352024	102352025	cg46072839_TC11	CG	intergenic	nan	nan	nan	nan	nan	open_sea	102147678	102147997	204028	TRUE	FALSE
chr8	102396643	102396644	cg46073034_BC21	CG	intergenic	nan	nan	nan	nan	nan	open_sea	102147678	102147997	248647	TRUE	FALSE
chr8	102397401	102397402	cg46073038_TC21	CG	intergenic	nan	nan	nan	nan	nan	open_sea	102147678	102147997	249405	TRUE	FALSE
chr8	102402754	102402755	cg46073056_TC11	CG	intergenic	nan	nan	nan	nan	nan	open_sea	102147678	102147997	254758	TRUE	FALSE
chr8	102428276	102428277	cg46073154_BC11	CG	intergenic	nan	nan	nan	nan	nan	open_sea	102147678	102147997	280280	TRUE	FALSE
chr8	102534291	102534292	cg46073665_BC21	CG	intergenic	nan	nan	nan	nan	nan	open_sea	102784311	102784548	-250020	TRUE	FALSE
chr8	102636957	102636958	cg46074222_BC21	CG	exon	-96.0	Cdh11	ENSMUSG00000031673.6	ENSMUST00000075190.4	-	open_sea	102784311	102784548	-147354	TRUE	FALSE
chr8	102704761	102704762	cg46074626_BC21	CG	intron	-4107.0	Cdh11	ENSMUSG00000031673.6	ENSMUST00000075190.4	-	open_sea	102784311	102784548	-79550	TRUE	FALSE
chr8	102716653	102716654	cg46074718_TC11	CG	intron	7785.0	Cdh11	ENSMUSG00000031673.6	ENSMUST00000075190.4	-	open_sea	102784311	102784548	-67658	TRUE	FALSE
chr8	102726760	102726761	cg46074765_BC11	CG	intron	17892.0	Cdh11	ENSMUSG00000031673.6	ENSMUST00000075190.4	-	open_sea	102784311	102784548	-57551	TRUE	FALSE
chr8	102732145	102732146	cg46074796_TC21	CG	intron	23277.0	Cdh11	ENSMUSG00000031673.6	ENSMUST00000075190.4	-	open_sea	102784311	102784548	-52166	TRUE	FALSE
chr8	102732370	102732371	cg46074797_BC21	CG	intron	23502.0	Cdh11	ENSMUSG00000031673.6	ENSMUST00000075190.4	-	open_sea	102784311	102784548	-51941	TRUE	FALSE
chr8	102738909	102738910	cg46074851_TC21	CG	intron	30041.0	Cdh11	ENSMUSG00000031673.6	ENSMUST00000075190.4	-	open_sea	102784311	102784548	-45402	TRUE	FALSE
chr8	102738946	102738947	cg46074853_BC21	CG	intron	30078.0	Cdh11	ENSMUSG00000031673.6	ENSMUST00000075190.4	-	open_sea	102784311	102784548	-45365	TRUE	FALSE
chr8	102777700	102777701	cg46075113_BC21	CG	intron	68832.0	Cdh11	ENSMUSG00000031673.6	ENSMUST00000075190.4	-	open_sea	102784311	102784548	-6611	TRUE	FALSE
chr8	102781145	102781146	cg46075158_TC21	CG	intron	72277.0	Cdh11	ENSMUSG00000031673.6	ENSMUST00000075190.4	-	cpg_shelve	102784311	102784548	-3166	TRUE	FALSE
chr8	102783802	102783803	cg46075190_TC11	CG	intron	74934.0	Cdh11	ENSMUSG00000031673.6	ENSMUST00000075190.4	-	cpg_shore	102784311	102784548	-509	TRUE	FALSE
chr8	102783900	102783901	cg46075195_BC11	CG	intron	75032.0	Cdh11	ENSMUSG00000031673.6	ENSMUST00000075190.4	-	cpg_shore	102784311	102784548	-411	TRUE	FALSE
chr8	102784439	102784440	cg46075223_TC21	CG	intron	75571.0	Cdh11	ENSMUSG00000031673.6	ENSMUST00000075190.4	-	cpg_island	102784311	102784548	0	TRUE	FALSE
chr8	102785568	102785569	cg46075299_BC21	CG	Promoter	73.5	Cdh11	ENSMUSG00000031673.6	ENSMUST00000075190.4	-	cpg_shore	102784878	102785349	220	TRUE	FALSE
chr8	102785624	102785625	cg46075301_TC21	CG	Promoter	17.5	Cdh11	ENSMUSG00000031673.6	ENSMUST00000075190.4	-	cpg_shore	102784878	102785349	276	TRUE	FALSE
chr8	102787172	102787173	cg46075351_BC21	CG	DCRD	-1530.5	Cdh11	ENSMUSG00000031673.6	ENSMUST00000075190.4	-	cpg_shelve	102784878	102785349	1824	TRUE	FALSE
chr8	102790480	102790481	cg46075394_TC21	CG	DCRD	-4838.5	Cdh11	ENSMUSG00000031673.6	ENSMUST00000075190.4	-	open_sea	102784878	102785349	5132	TRUE	FALSE
chr8	102866651	102866652	cg46075821_BC21	CG	DCRD	-81009.5	Cdh11	ENSMUSG00000031673.6	ENSMUST00000075190.4	-	open_sea	102784878	102785349	81303	TRUE	FALSE
chr8	102974581	102974582	cg46076318_BC11	CG	intergenic	nan	nan	nan	nan	nan	open_sea	102784878	102785349	189233	TRUE	FALSE
chr8	102984489	102984490	cg46076379_BC21	CG	intergenic	nan	nan	nan	nan	nan	open_sea	102784878	102785349	199141	TRUE	FALSE
chr8	103043076	103043077	cg46076651_TC21	CG	intergenic	nan	nan	nan	nan	nan	open_sea	102784878	102785349	257728	TRUE	FALSE
chr8	103077403	103077404	cg46076805_BC21	CG	intergenic	nan	nan	nan	nan	nan	open_sea	102784878	102785349	292055	TRUE	FALSE
chr8	103078195	103078196	cg46076811_TC21	CG	intergenic	nan	nan	nan	nan	nan	open_sea	102784878	102785349	292847	TRUE	FALSE
chr8	103078598	103078599	cg46076817_TC11	CG	intergenic	nan	nan	nan	nan	nan	open_sea	102784878	102785349	293250	TRUE	FALSE
chr8	103138878	103138879	cg46077089_TC21	CG	intergenic	nan	nan	nan	nan	nan	open_sea	102784878	102785349	353530	TRUE	FALSE
chr8	103144728	103144729	cg46077123_TC21	CG	intergenic	nan	nan	nan	nan	nan	open_sea	102784878	102785349	359380	TRUE	FALSE
chr8	103145245	103145246	cg46077128_TC21	CG	intergenic	nan	nan	nan	nan	nan	open_sea	102784878	102785349	359897	TRUE	FALSE
chr8	103170474	103170475	cg46077286_BC21	CG	intergenic	nan	nan	nan	nan	nan	open_sea	102784878	102785349	385126	TRUE	FALSE
chr8	103271475	103271476	cg46077881_TC21	CG	intergenic	nan	nan	nan	nan	nan	open_sea	102784878	102785349	486127	TRUE	FALSE
chr8	103271549	103271550	cg46077883_TC21	CG	intergenic	nan	nan	nan	nan	nan	open_sea	102784878	102785349	486201	TRUE	FALSE
chr8	103287118	103287119	cg46077970_BC21	CG	intergenic	nan	nan	nan	nan	nan	open_sea	103760905	103761215	-473787	TRUE	FALSE
chr8	103293160	103293161	cg46078013_TC21	CG	intergenic	nan	nan	nan	nan	nan	open_sea	103760905	103761215	-467745	TRUE	FALSE
chr8	103347443	103347444	cg46078323_BC21	CG	intergenic	nan	nan	nan	nan	nan	open_sea	103760905	103761215	-413462	TRUE	FALSE
chr8	103347552	103347553	cg46078324_BC21	CG	intergenic	nan	nan	nan	nan	nan	open_sea	103760905	103761215	-413353	TRUE	FALSE
chr8	103381759	103381760	cg46078507_BC21	CG	intergenic	nan	nan	nan	nan	nan	open_sea	103760905	103761215	-379146	TRUE	FALSE
chr8	103467724	103467725	cg46079107_BC21	CG	intergenic	nan	nan	nan	nan	nan	open_sea	103760905	103761215	-293181	TRUE	FALSE
chr8	103562982	103562983	cg46079700_TC21	CG	intergenic	nan	nan	nan	nan	nan	open_sea	103760905	103761215	-197923	FALSE	TRUE
chr8	103563042	103563043	cg46079701_TC21	CG	intergenic	nan	nan	nan	nan	nan	open_sea	103760905	103761215	-197863	TRUE	FALSE
chr8	103569093	103569094	cg46079767_BC21	CG	intergenic	nan	nan	nan	nan	nan	open_sea	103760905	103761215	-191812	TRUE	FALSE
chr8	103580034	103580035	cg46079874_TC11	CG	intergenic	nan	nan	nan	nan	nan	open_sea	103760905	103761215	-180871	TRUE	FALSE
chr8	103580436	103580437	cg46079881_BC21	CG	intergenic	nan	nan	nan	nan	nan	open_sea	103760905	103761215	-180469	TRUE	FALSE
chr8	103583195	103583196	cg46079907_TC21	CG	intergenic	nan	nan	nan	nan	nan	open_sea	103760905	103761215	-177710	TRUE	FALSE
chr8	103603857	103603858	cg46080014_BC21	CG	intergenic	nan	nan	nan	nan	nan	open_sea	103760905	103761215	-157048	TRUE	FALSE
chr8	103604134	103604135	cg46080017_TC21	CG	intergenic	nan	nan	nan	nan	nan	open_sea	103760905	103761215	-156771	TRUE	FALSE
chr8	103625545	103625546	cg46080159_TC21	CG	intergenic	nan	nan	nan	nan	nan	open_sea	103760905	103761215	-135360	TRUE	FALSE
chr8	103637323	103637324	cg46080263_TC21	CG	intergenic	nan	nan	nan	nan	nan	open_sea	103760905	103761215	-123582	TRUE	FALSE
chr8	103750228	103750229	cg46081124_BC21	CG	intergenic	nan	nan	nan	nan	nan	open_sea	103760905	103761215	-10677	TRUE	FALSE
chr8	103750324	103750325	cg46081126_BC21	CG	intergenic	nan	nan	nan	nan	nan	open_sea	103760905	103761215	-10581	TRUE	FALSE
chr8	103751022	103751023	cg46081136_TC21	CG	intergenic	nan	nan	nan	nan	nan	open_sea	103760905	103761215	-9883	TRUE	FALSE
chr8	103767099	103767100	cg46081196_TC21	CG	intergenic	nan	nan	nan	nan	nan	open_sea	103760905	103761215	5885	TRUE	FALSE
chr8	103808580	103808581	cg46081530_TC11	CG	intergenic	nan	nan	nan	nan	nan	open_sea	103760905	103761215	47366	TRUE	FALSE
chr8	103808658	103808659	cg46081532_BC21	CG	intergenic	nan	nan	nan	nan	nan	open_sea	103760905	103761215	47444	TRUE	FALSE
chr8	103813967	103813968	cg46081601_TC11	CG	intergenic	nan	nan	nan	nan	nan	open_sea	103760905	103761215	52753	TRUE	FALSE
chr8	103815211	103815212	cg46081616_BC21	CG	intergenic	nan	nan	nan	nan	nan	open_sea	103760905	103761215	53997	TRUE	FALSE
chr8	103816741	103816742	cg46081637_BC21	CG	intergenic	nan	nan	nan	nan	nan	open_sea	103760905	103761215	55527	TRUE	FALSE
chr8	103885979	103885980	cg46082223_BC21	CG	intergenic	nan	nan	nan	nan	nan	open_sea	104003880	104004102	-117901	TRUE	FALSE
chr8	103911598	103911599	cg46082433_TC21	CG	intergenic	nan	nan	nan	nan	nan	open_sea	104003880	104004102	-92282	TRUE	FALSE
chr8	103914123	103914124	cg46082452_BC21	CG	intergenic	nan	nan	nan	nan	nan	open_sea	104003880	104004102	-89757	TRUE	FALSE
chr8	103918365	103918366	cg46082487_TC21	CG	intergenic	nan	nan	nan	nan	nan	open_sea	104003880	104004102	-85515	TRUE	FALSE
chr8	103935214	103935215	cg46082601_BC11	CG	intergenic	nan	nan	nan	nan	nan	open_sea	104003880	104004102	-68666	TRUE	FALSE
chr8	103964629	103964630	cg46082837_BC11	CG	intergenic	nan	nan	nan	nan	nan	open_sea	104003880	104004102	-39251	TRUE	FALSE
chr8	104003890	104003891	cg46083156_BC21	CG	DCRD	-97734.5	Cdh5	ENSMUSG00000031871.9	ENSMUST00000034339.9	+	cpg_island	104003880	104004102	0	TRUE	FALSE
chr8	104031135	104031136	cg46083471_BC11	CG	DCRD	-70489.5	Cdh5	ENSMUSG00000031871.9	ENSMUST00000034339.9	+	open_sea	104003880	104004102	27034	TRUE	FALSE
chr8	104031165	104031166	cg46083472_BC11	CG	DCRD	-70459.5	Cdh5	ENSMUSG00000031871.9	ENSMUST00000034339.9	+	open_sea	104003880	104004102	27064	TRUE	FALSE
chr8	104037291	104037292	cg46083530_TC21	CG	DCRD	-64333.5	Cdh5	ENSMUSG00000031871.9	ENSMUST00000034339.9	+	open_sea	104003880	104004102	33190	TRUE	FALSE
chr8	104037459	104037460	cg46083535_BC11	CG	DCRD	-64165.5	Cdh5	ENSMUSG00000031871.9	ENSMUST00000034339.9	+	open_sea	104003880	104004102	33358	TRUE	FALSE
chr8	104043636	104043637	cg46083632_BC11	CG	DCRD	-57988.5	Cdh5	ENSMUSG00000031871.9	ENSMUST00000034339.9	+	open_sea	104003880	104004102	39535	TRUE	FALSE
chr8	104062161	104062162	cg46083834_BC11	CG	DCRD	-39463.5	Cdh5	ENSMUSG00000031871.9	ENSMUST00000034339.9	+	open_sea	104003880	104004102	58060	TRUE	FALSE
chr8	104070628	104070629	cg46083969_TC21	CG	DCRD	-99954.5,-30996.5	Bean1,Cdh5	ENSMUSG00000031872.14,ENSMUSG00000031871.9	ENSMUST00000212979.1,ENSMUST00000034339.9	+,+	open_sea	104003880	104004102	66527	FALSE	TRUE
chr8	104077155	104077156	cg46084047_BC21	CG	DCRD	-93427.5,-24469.5	Bean1,Cdh5	ENSMUSG00000031872.14,ENSMUSG00000031871.9	ENSMUST00000212979.1,ENSMUST00000034339.9	+,+	open_sea	104142503	104142861	-65348	FALSE	TRUE
chr8	104093537	104093538	cg46084209_BC11	CG	DCRD	-77045.5,-8087.5	Bean1,Cdh5	ENSMUSG00000031872.14,ENSMUSG00000031871.9	ENSMUST00000212979.1,ENSMUST00000034339.9	+,+	open_sea	104142503	104142861	-48966	FALSE	TRUE
chr8	104100252	104100253	cg46084292_BC21	CG	Promoter	-1372.5	Cdh5	ENSMUSG00000031871.9	ENSMUST00000034339.9	+	open_sea	104142503	104142861	-42251	TRUE	FALSE
chr8	104101430	104101431	cg46084309_BC21	CG	Promoter	-194.5	Cdh5	ENSMUSG00000031871.9	ENSMUST00000034339.9	+	open_sea	104142503	104142861	-41073	TRUE	FALSE
chr8	104101521	104101522	cg46084312_BC21	CG	Promoter	-103.5	Cdh5	ENSMUSG00000031871.9	ENSMUST00000034339.9	+	open_sea	104142503	104142861	-40982	TRUE	FALSE
chr8	104101981	104101982	cg46084319_TC21	CG	Promoter	356.5	Cdh5	ENSMUSG00000031871.9	ENSMUST00000034339.9	+	open_sea	104142503	104142861	-40522	TRUE	FALSE
chr8	104110974	104110975	cg46084411_BC21	CG	intron	12093.5	Cdh5	ENSMUSG00000031871.9	ENSMUST00000034339.9	+	open_sea	104142503	104142861	-31529	TRUE	FALSE
chr8	104111073	104111074	cg46084412_BC21	CG	intron	11994.5	Cdh5	ENSMUSG00000031871.9	ENSMUST00000034339.9	+	open_sea	104142503	104142861	-31430	TRUE	FALSE
chr8	104111236	104111237	cg46084414_BC21	CG	intron	11831.5	Cdh5	ENSMUSG00000031871.9	ENSMUST00000034339.9	+	open_sea	104142503	104142861	-31267	TRUE	FALSE
chr8	104117346	104117347	cg46084487_TC21	CG	intron	5721.5	Cdh5	ENSMUSG00000031871.9	ENSMUST00000034339.9	+	open_sea	104142503	104142861	-25157	TRUE	FALSE
chr8	104124478	104124479	cg46084557_BC21	CG	intron	-1410.5	Cdh5	ENSMUSG00000031871.9	ENSMUST00000034339.9	+	open_sea	104142503	104142861	-18025	TRUE	FALSE
chr8	104136683	104136684	cg46084694_TC21	CG	exon	61.5	Cdh5	ENSMUSG00000031871.9	ENSMUST00000034339.9	+	open_sea	104142503	104142861	-5820	TRUE	FALSE
chr8	104142503	104142504	cg46084757_BC21	CG	exon	992.5	Cdh5	ENSMUSG00000031871.9	ENSMUST00000034339.9	+	cpg_island	104142503	104142861	0	TRUE	FALSE
chr8	104142525	104142526	cg46084760_TC21	CG	exon	970.5	Cdh5	ENSMUSG00000031871.9	ENSMUST00000034339.9	+	cpg_island	104142503	104142861	0	TRUE	FALSE
chr8	104142546	104142547	cg46084761_BC11	CG	exon	949.5	Cdh5	ENSMUSG00000031871.9	ENSMUST00000034339.9	+	cpg_island	104142503	104142861	0	TRUE	FALSE
chr8	104142589	104142590	cg46084764_BC21	CG	exon	906.5	Cdh5	ENSMUSG00000031871.9	ENSMUST00000034339.9	+	cpg_island	104142503	104142861	0	TRUE	FALSE
chr8	104142964	104142965	cg46084790_TC21	CG	exon	531.5	Cdh5	ENSMUSG00000031871.9	ENSMUST00000034339.9	+	cpg_shore	104142503	104142861	104	TRUE	FALSE
chr8	104147388	104147389	cg46084857_TC21	CG	DCRD	-23194.5,45763.5	Bean1,Cdh5	ENSMUSG00000031872.14,ENSMUSG00000031871.9	ENSMUST00000212979.1,ENSMUST00000034339.9	+,+	open_sea	104142503	104142861	4528	TRUE	FALSE
chr8	104170266	104170267	cg46084977_TC21	CG	Promoter	-316.5	Bean1	ENSMUSG00000031872.14	ENSMUST00000212979.1	+	cpg_shore	104170470	104171263	-204	TRUE	FALSE
chr8	104170411	104170412	cg46084978_TC21	CG	Promoter	-171.5	Bean1	ENSMUSG00000031872.14	ENSMUST00000212979.1	+	cpg_shore	104170470	104171263	-59	TRUE	FALSE
chr8	104171249	104171250	cg46085085_BC21	CG	intron	22992.0	Bean1	ENSMUSG00000031872.14	ENSMUST00000212979.1	+	cpg_island	104170470	104171263	0	TRUE	FALSE
chr8	104171302	104171303	cg46085087_TC21	CG	intron	22939.0	Bean1	ENSMUSG00000031872.14	ENSMUST00000212979.1	+	cpg_shore	104170470	104171263	40	TRUE	FALSE
chr8	104191862	104191863	cg46085314_TC21	CG	intron	2379.0	Bean1	ENSMUSG00000031872.14	ENSMUST00000212979.1	+	open_sea	104170470	104171263	20600	TRUE	FALSE
chr8	104197913	104197914	cg46085347_TC21	CG	intron	-3672.0	Bean1	ENSMUSG00000031872.14	ENSMUST00000212979.1	+	open_sea	104170470	104171263	26651	TRUE	FALSE
chr8	104201212	104201213	cg46085380_BC11	CG	intron	-6971.0	Bean1	ENSMUSG00000031872.14	ENSMUST00000212979.1	+	open_sea	104170470	104171263	29950	TRUE	FALSE
chr8	104213119	104213120	cg46085500_BC21	CG	intron	-18878.0	Bean1	ENSMUSG00000031872.14	ENSMUST00000212979.1	+	open_sea	104248401	104248625	-35282	TRUE	FALSE
chr8	104220781	104220782	cg46085597_TC11	CG	DCRD	-30079.5,27751.5,50198.5,72396.5,89299.5,89363.5	Cklf,Tk2,Bean1,Cmtm2a,Gm45711,Cmtm1	ENSMUSG00000054400.16,ENSMUSG00000035824.7,ENSMUSG00000031872.14,ENSMUSG00000074127.6,ENSMUSG00000031876.18,ENSMUSG00000110430.2	ENSMUST00000034342.12,ENSMUST00000212275.1,ENSMUST00000212979.1,ENSMUST00000034344.9,ENSMUST00000162616.7,ENSMUST00000159039.1	+,-,+,-,-,-	open_sea	104248401	104248625	-27620	TRUE	FALSE
chr8	104223772	104223773	cg46085649_BC21	CG	DCRD	-98457.5,-97794.5,-27088.5,24760.5,53189.5,69405.5,86308.5,86372.5	Cmtm2b,Gm11020,Cklf,Tk2,Bean1,Cmtm2a,Gm45711,Cmtm1	ENSMUSG00000035785.6,ENSMUSG00000078953.1,ENSMUSG00000054400.16,ENSMUSG00000035824.7,ENSMUSG00000031872.14,ENSMUSG00000074127.6,ENSMUSG00000031876.18,ENSMUSG00000110430.2	ENSMUST00000041973.6,ENSMUST00000109447.1,ENSMUST00000034342.12,ENSMUST00000212275.1,ENSMUST00000212979.1,ENSMUST00000034344.9,ENSMUST00000162616.7,ENSMUST00000159039.1	+,+,+,-,+,-,-,-	open_sea	104248401	104248625	-24629	TRUE	FALSE
chr8	104230614	104230615	cg46085730_BC21	CG	exon	30.0	Tk2	ENSMUSG00000035824.7	ENSMUST00000050211.6	-	open_sea	104248401	104248625	-17787	TRUE	FALSE
chr8	104234749	104234750	cg46085775_TC21	CG	intron	-2872.0	Tk2	ENSMUSG00000035824.7	ENSMUST00000050211.6	-	open_sea	104248401	104248625	-13652	TRUE	FALSE
chr8	104238099	104238100	cg46085810_BC21	CG	intron	478.0	Tk2	ENSMUSG00000035824.7	ENSMUST00000050211.6	-	open_sea	104248401	104248625	-10302	TRUE	FALSE
chr8	104240929	104240930	cg46085846_TC11	CG	intron	3308.0	Tk2	ENSMUSG00000035824.7	ENSMUST00000050211.6	-	open_sea	104248401	104248625	-7472	TRUE	FALSE
chr8	104248689	104248690	cg46085996_TC11	CG	Promoter	-156.5	Tk2	ENSMUSG00000035824.7	ENSMUST00000212275.1	-	cpg_shelve	104248401	104248625	65	TRUE	FALSE
chr8	104248742	104248743	cg46085997_TC21	CG	Promoter	-209.5	Tk2	ENSMUSG00000035824.7	ENSMUST00000212275.1	-	cpg_shelve	104248401	104248625	118	TRUE	FALSE
chr8	104249012	104249013	cg46086004_TC21	CG	Promoter	-479.5	Tk2	ENSMUSG00000035824.7	ENSMUST00000212275.1	-	cpg_shore	104248401	104248625	388	TRUE	FALSE
chr8	104250511	104250512	cg46086025_BC21	CG	Promoter	-349.5	Cklf	ENSMUSG00000054400.16	ENSMUST00000034342.12	+	cpg_shore	104250850	104251258	-339	TRUE	FALSE
chr8	104251047	104251048	cg46086049_TC21	CG	Promoter	186.5	Cklf	ENSMUSG00000054400.16	ENSMUST00000034342.12	+	cpg_island	104250850	104251258	0	TRUE	FALSE
chr8	104251089	104251090	cg46086050_TC11	CG	Promoter	228.5	Cklf	ENSMUSG00000054400.16	ENSMUST00000034342.12	+	cpg_island	104250850	104251258	0	TRUE	FALSE
chr8	104251209	104251210	cg46086058_TC11	CG	Promoter	348.5	Cklf	ENSMUSG00000054400.16	ENSMUST00000034342.12	+	cpg_island	104250850	104251258	0	TRUE	FALSE
chr8	104252861	104252862	cg46086088_BC21	CG	intron	4292.5	Cklf	ENSMUSG00000054400.16	ENSMUST00000034342.12	+	cpg_shore	104250850	104251258	1604	TRUE	FALSE
chr8	104259352	104259353	cg46086166_TC21	CG	intron	-2198.5	Cklf	ENSMUSG00000054400.16	ENSMUST00000034342.12	+	open_sea	104250850	104251258	8095	TRUE	FALSE
chr8	104259608	104259609	cg46086170_BC21	CG	intron	-2454.5	Cklf	ENSMUSG00000054400.16	ENSMUST00000034342.12	+	open_sea	104250850	104251258	8351	TRUE	FALSE
chr8	104287465	104287466	cg46086426_TC21	CG	intron	-8248.5,355.5	Gm45711,Cmtm2a	ENSMUSG00000031876.18,ENSMUSG00000074127.6	ENSMUST00000162616.7,ENSMUST00000034344.9	-,-	open_sea	104250850	104251258	36208	TRUE	FALSE
chr8	104291591	104291592	cg46086453_TC21	CG	intron	-4122.5,4481.5	Gm45711,Cmtm2a	ENSMUSG00000031876.18,ENSMUSG00000074127.6	ENSMUST00000162616.7,ENSMUST00000034344.9	-,-	open_sea	104250850	104251258	40334	TRUE	FALSE
chr8	104292996	104292997	cg46086472_TC21	CG	Promoter	181.5	Cmtm2a	ENSMUSG00000074127.6	ENSMUST00000034344.9	-	open_sea	104250850	104251258	41739	TRUE	FALSE
chr8	104293027	104293028	cg46086473_BC21	CG	Promoter	150.5	Cmtm2a	ENSMUSG00000074127.6	ENSMUST00000034344.9	-	open_sea	104250850	104251258	41770	TRUE	FALSE
chr8	104293672	104293673	cg46086494_BC21	CG	Promoter	-494.5	Cmtm2a	ENSMUSG00000074127.6	ENSMUST00000034344.9	-	open_sea	104250850	104251258	42415	FALSE	TRUE
chr8	104298866	104298867	cg46086523_BC21	CG	intron	-2977.0,3152.5	Cmtm1,Gm45711	ENSMUSG00000110430.2,ENSMUSG00000031876.18	ENSMUST00000159039.1,ENSMUST00000162616.7	-,-	open_sea	104340504	104341223	-41638	TRUE	FALSE
chr8	104310042	104310043	cg46086644_BC21	CG	Promoter	38.5,102.5	Gm45711,Cmtm1	ENSMUSG00000031876.18,ENSMUSG00000110430.2	ENSMUST00000162616.7,ENSMUST00000159039.1	-,-	open_sea	104340504	104341223	-30462	TRUE	FALSE
chr8	104310054	104310055	cg46086645_TC11	CG	Promoter	26.5,90.5	Gm45711,Cmtm1	ENSMUSG00000031876.18,ENSMUSG00000110430.2	ENSMUST00000162616.7,ENSMUST00000159039.1	-,-	open_sea	104340504	104341223	-30450	TRUE	FALSE
chr8	104312812	104312813	cg46086681_BC21	CG	DCRD	-64279.5,-27781.5,-19634.5,-9417.5,-8754.5,-2731.5,-2667.5,61951.5,82994.5	Tk2,Cmtm3,Cmtm2a,Cmtm2b,Gm11020,Gm45711,Cmtm1,Cklf,Cmtm4	ENSMUSG00000035824.7,ENSMUSG00000031875.7,ENSMUSG00000074127.6,ENSMUSG00000035785.6,ENSMUSG00000078953.1,ENSMUSG00000031876.18,ENSMUSG00000110430.2,ENSMUSG00000054400.16,ENSMUSG00000096188.1	ENSMUST00000212275.1,ENSMUST00000034343.4,ENSMUST00000034344.9,ENSMUST00000041973.6,ENSMUST00000109447.1,ENSMUST00000162616.7,ENSMUST00000159039.1,ENSMUST00000034342.12,ENSMUST00000179802.1	-,+,-,+,+,-,-,+,-	open_sea	104340504	104341223	-27692	TRUE	FALSE
chr8	104321316	104321317	cg46086711_BC21	CG	Promoter	-913.5,-250.5	Cmtm2b,Gm11020	ENSMUSG00000035785.6,ENSMUSG00000078953.1	ENSMUST00000041973.6,ENSMUST00000109447.1	+,+	open_sea	104340504	104341223	-19188	TRUE	FALSE
chr8	104321362	104321363	cg46086712_TC21	CG	Promoter	-867.5,-204.5	Cmtm2b,Gm11020	ENSMUSG00000035785.6,ENSMUSG00000078953.1	ENSMUST00000041973.6,ENSMUST00000109447.1	+,+	open_sea	104340504	104341223	-19142	TRUE	FALSE
chr8	104322378	104322379	cg46086741_BC11	CG	Promoter	148.5	Cmtm2b	ENSMUSG00000035785.6	ENSMUST00000041973.6	+	open_sea	104340504	104341223	-18126	TRUE	FALSE
chr8	104322463	104322464	cg46086742_BC21	CG	Promoter	233.5	Cmtm2b	ENSMUSG00000035785.6	ENSMUST00000041973.6	+	open_sea	104340504	104341223	-18041	TRUE	FALSE
chr8	104322582	104322583	cg46086744_TC11	CG	Promoter	352.5	Cmtm2b	ENSMUSG00000035785.6	ENSMUST00000041973.6	+	open_sea	104340504	104341223	-17922	TRUE	FALSE
chr8	104324458	104324459	cg46086761_TC21	CG	intron	2038.5	Cmtm2b	ENSMUSG00000035785.6	ENSMUST00000041973.6	+	open_sea	104340504	104341223	-16046	TRUE	FALSE
chr8	104330430	104330431	cg46086813_TC21	CG	exon	159.0	Cmtm2b	ENSMUSG00000035785.6	ENSMUST00000041973.6	+	open_sea	104340504	104341223	-10074	TRUE	FALSE
chr8	104334540	104334541	cg46086841_TC21	CG	DCRD	-86007.5,-41362.5,-24459.5,-24395.5,-6053.5,12310.5,12973.5,61266.5,83679.5	Tk2,Cmtm2a,Gm45711,Cmtm1,Cmtm3,Cmtm2b,Gm11020,Cmtm4,Cklf	ENSMUSG00000035824.7,ENSMUSG00000074127.6,ENSMUSG00000031876.18,ENSMUSG00000110430.2,ENSMUSG00000031875.7,ENSMUSG00000035785.6,ENSMUSG00000078953.1,ENSMUSG00000096188.1,ENSMUSG00000054400.16	ENSMUST00000212275.1,ENSMUST00000034344.9,ENSMUST00000162616.7,ENSMUST00000159039.1,ENSMUST00000034343.4,ENSMUST00000041973.6,ENSMUST00000109447.1,ENSMUST00000179802.1,ENSMUST00000034342.12	-,-,-,-,+,+,+,-,+	open_sea	104340504	104341223	-5964	TRUE	FALSE
chr8	104339347	104339348	cg46086898_TC21	CG	Promoter	-1246.5	Cmtm3	ENSMUSG00000031875.7	ENSMUST00000034343.4	+	cpg_shore	104340504	104341223	-1157	TRUE	FALSE
chr8	104339453	104339454	cg46086900_BC21	CG	Promoter	-1140.5	Cmtm3	ENSMUSG00000031875.7	ENSMUST00000034343.4	+	cpg_shore	104340504	104341223	-1051	TRUE	FALSE
chr8	104339815	104339816	cg46086908_BC11	CG	Promoter	-778.5	Cmtm3	ENSMUSG00000031875.7	ENSMUST00000034343.4	+	cpg_shore	104340504	104341223	-689	TRUE	FALSE
chr8	104340741	104340742	cg46086942_BC11	CG	Promoter	147.5	Cmtm3	ENSMUSG00000031875.7	ENSMUST00000034343.4	+	cpg_island	104340504	104341223	0	TRUE	FALSE
chr8	104347271	104347272	cg46087073_TC21	CG	3'-UTR	-53.5	Cmtm3	ENSMUSG00000031875.7	ENSMUST00000034343.4	+	open_sea	104340504	104341223	6049	TRUE	FALSE
chr8	104347464	104347465	cg46087074_TC21	CG	3'-UTR	-246.5	Cmtm3	ENSMUSG00000031875.7	ENSMUST00000034343.4	+	open_sea	104340504	104341223	6242	TRUE	FALSE
chr8	104369825	104369826	cg46087366_BC21	CG	intron	-2173.5	Cmtm4	ENSMUSG00000096188.1	ENSMUST00000179802.1	-	open_sea	104395053	104396047	-25228	TRUE	FALSE
chr8	104369886	104369887	cg46087367_TC11	CG	intron	-2112.5	Cmtm4	ENSMUSG00000096188.1	ENSMUST00000179802.1	-	open_sea	104395053	104396047	-25167	TRUE	FALSE
chr8	104373971	104373972	cg46087416_BC11	CG	intron	1972.5	Cmtm4	ENSMUSG00000096188.1	ENSMUST00000179802.1	-	open_sea	104395053	104396047	-21082	TRUE	FALSE
chr8	104381427	104381428	cg46087535_BC21	CG	intron	9428.5	Cmtm4	ENSMUSG00000096188.1	ENSMUST00000179802.1	-	open_sea	104395053	104396047	-13626	TRUE	FALSE
chr8	104383111	104383112	cg46087565_TC21	CG	intron	11112.5	Cmtm4	ENSMUSG00000096188.1	ENSMUST00000179802.1	-	open_sea	104395053	104396047	-11942	TRUE	FALSE
chr8	104386106	104386107	cg46087588_BC11	CG	intron	14107.5	Cmtm4	ENSMUSG00000096188.1	ENSMUST00000179802.1	-	open_sea	104395053	104396047	-8947	TRUE	FALSE
chr8	104386497	104386498	cg46087594_TC21	CG	intron	14498.5	Cmtm4	ENSMUSG00000096188.1	ENSMUST00000179802.1	-	open_sea	104395053	104396047	-8556	TRUE	FALSE
chr8	104392743	104392744	cg46087658_BC21	CG	intron	20744.5	Cmtm4	ENSMUSG00000096188.1	ENSMUST00000179802.1	-	cpg_shelve	104395053	104396047	-2310	FALSE	TRUE
chr8	104394433	104394434	cg46087681_BC11	CG	intron	22434.5	Cmtm4	ENSMUSG00000096188.1	ENSMUST00000179802.1	-	cpg_shore	104395053	104396047	-620	TRUE	FALSE
chr8	104395073	104395074	cg46087697_BC11	CG	intron	23074.5	Cmtm4	ENSMUSG00000096188.1	ENSMUST00000179802.1	-	cpg_island	104395053	104396047	0	FALSE	TRUE
chr8	104396138	104396139	cg46087820_BC21	CG	Promoter	-331.5	Cmtm4	ENSMUSG00000096188.1	ENSMUST00000179802.1	-	cpg_shore	104395053	104396047	92	FALSE	TRUE
chr8	104396173	104396174	cg46087821_TC21	CG	Promoter	-366.5	Cmtm4	ENSMUSG00000096188.1	ENSMUST00000179802.1	-	cpg_shore	104395053	104396047	127	FALSE	TRUE
chr8	104405462	104405463	cg46087903_BC21	CG	DCRD	-95381.5,-95317.5,-9655.5,37584.5,64868.5,83232.5,83895.5	Gm45711,Cmtm1,Cmtm4,Dync1li2,Cmtm3,Cmtm2b,Gm11020	ENSMUSG00000031876.18,ENSMUSG00000110430.2,ENSMUSG00000096188.1,ENSMUSG00000035770.8,ENSMUSG00000031875.7,ENSMUSG00000035785.6,ENSMUSG00000078953.1	ENSMUST00000162616.7,ENSMUST00000159039.1,ENSMUST00000179802.1,ENSMUST00000041769.7,ENSMUST00000034343.4,ENSMUST00000041973.6,ENSMUST00000109447.1	-,-,-,-,+,+,+	open_sea	104395053	104396047	9416	TRUE	FALSE
chr8	104405683	104405684	cg46087909_TC11	CG	DCRD	-95602.5,-95538.5,-9876.5,37363.5,65089.5,83453.5,84116.5	Gm45711,Cmtm1,Cmtm4,Dync1li2,Cmtm3,Cmtm2b,Gm11020	ENSMUSG00000031876.18,ENSMUSG00000110430.2,ENSMUSG00000096188.1,ENSMUSG00000035770.8,ENSMUSG00000031875.7,ENSMUSG00000035785.6,ENSMUSG00000078953.1	ENSMUST00000162616.7,ENSMUST00000159039.1,ENSMUST00000179802.1,ENSMUST00000041769.7,ENSMUST00000034343.4,ENSMUST00000041973.6,ENSMUST00000109447.1	-,-,-,-,+,+,+	open_sea	104395053	104396047	9637	TRUE	FALSE
chr8	104405906	104405907	cg46087913_BC21	CG	DCRD	-95825.5,-95761.5,-10099.5,37140.5,65312.5,83676.5,84339.5	Gm45711,Cmtm1,Cmtm4,Dync1li2,Cmtm3,Cmtm2b,Gm11020	ENSMUSG00000031876.18,ENSMUSG00000110430.2,ENSMUSG00000096188.1,ENSMUSG00000035770.8,ENSMUSG00000031875.7,ENSMUSG00000035785.6,ENSMUSG00000078953.1	ENSMUST00000162616.7,ENSMUST00000159039.1,ENSMUST00000179802.1,ENSMUST00000041769.7,ENSMUST00000034343.4,ENSMUST00000041973.6,ENSMUST00000109447.1	-,-,-,-,+,+,+	open_sea	104395053	104396047	9860	TRUE	FALSE
chr8	104414394	104414395	cg46088004_BC21	CG	DCRD	-18587.5,28652.5,73800.5,92164.5,92827.5,95492.5	Cmtm4,Dync1li2,Cmtm3,Cmtm2b,Gm11020,Terb1	ENSMUSG00000096188.1,ENSMUSG00000035770.8,ENSMUSG00000031875.7,ENSMUSG00000035785.6,ENSMUSG00000078953.1,ENSMUSG00000052616.10	ENSMUST00000179802.1,ENSMUST00000041769.7,ENSMUST00000034343.4,ENSMUST00000041973.6,ENSMUST00000109447.1,ENSMUST00000064576.7	-,-,+,+,+,-	open_sea	104395053	104396047	18348	TRUE	FALSE
chr8	104421906	104421907	cg46088084_BC21	CG	intron	-8457.0	Dync1li2	ENSMUSG00000035770.8	ENSMUST00000041769.7	-	open_sea	104442425	104443062	-20519	TRUE	FALSE
chr8	104422548	104422549	cg46088098_BC21	CG	intron	-7815.0	Dync1li2	ENSMUSG00000035770.8	ENSMUST00000041769.7	-	open_sea	104442425	104443062	-19877	TRUE	FALSE
chr8	104436071	104436072	cg46088343_BC11	CG	intron	5708.0	Dync1li2	ENSMUSG00000035770.8	ENSMUST00000041769.7	-	open_sea	104442425	104443062	-6354	TRUE	FALSE
chr8	104440473	104440474	cg46088405_TC21	CG	intron	10110.0	Dync1li2	ENSMUSG00000035770.8	ENSMUST00000041769.7	-	cpg_shore	104442425	104443062	-1952	TRUE	FALSE
chr8	104440533	104440534	cg46088408_TC21	CG	exon	1.5	Dync1li2	ENSMUSG00000035770.8	ENSMUST00000041769.7	-	cpg_shore	104442425	104443062	-1892	TRUE	FALSE
chr8	104442604	104442605	cg46088453_BC11	CG	Promoter	442.5	Dync1li2	ENSMUSG00000035770.8	ENSMUST00000041769.7	-	cpg_island	104442425	104443062	0	TRUE	FALSE
chr8	104443060	104443061	cg46088507_BC21	CG	Promoter	-13.5	Dync1li2	ENSMUSG00000035770.8	ENSMUST00000041769.7	-	cpg_island	104442425	104443062	0	FALSE	TRUE
chr8	104450108	104450109	cg46088556_TC21	CG	intron	-28194.5	Terb1	ENSMUSG00000052616.10	ENSMUST00000064576.7	-	open_sea	104442425	104443062	7047	TRUE	FALSE
chr8	104490105	104490106	cg46088736_BC21	CG	intron	11802.5	Terb1	ENSMUSG00000052616.10	ENSMUST00000064576.7	-	open_sea	104509259	104509946	-19154	TRUE	FALSE
chr8	104498300	104498301	cg46088782_TC11	CG	intron	19997.5	Terb1	ENSMUSG00000052616.10	ENSMUST00000064576.7	-	open_sea	104509259	104509946	-10959	TRUE	FALSE
chr8	104509259	104509260	cg46088844_BC11	CG	intron	30956.5	Terb1	ENSMUSG00000052616.10	ENSMUST00000064576.7	-	cpg_island	104509259	104509946	0	TRUE	FALSE
chr8	104510124	104510125	cg46088905_TC21	CG	Promoter	-237.5	Terb1	ENSMUSG00000052616.10	ENSMUST00000064576.7	-	cpg_shore	104509259	104509946	179	TRUE	FALSE
chr8	104510156	104510157	cg46088906_TC21	CG	Promoter	-269.5	Terb1	ENSMUSG00000052616.10	ENSMUST00000064576.7	-	cpg_shore	104509259	104509946	211	TRUE	FALSE
chr8	104522188	104522189	cg46088984_BC21	CG	intron	-644.0	Nae1	ENSMUSG00000031878.18	ENSMUST00000034349.9	-	open_sea	104534090	104534709	-11902	TRUE	FALSE
chr8	104534777	104534778	cg46089151_TC21	CG	Promoter	-140.5	Nae1	ENSMUSG00000031878.18	ENSMUST00000034349.9	-	cpg_shore	104534090	104534709	69	TRUE	FALSE
chr8	104534789	104534790	cg46089152_BC21	CG	Promoter	-152.5	Nae1	ENSMUSG00000031878.18	ENSMUST00000034349.9	-	cpg_shore	104534090	104534709	81	TRUE	FALSE
chr8	104540537	104540538	cg46089214_TC21	CG	Promoter	-269.5	Car7	ENSMUSG00000031883.13	ENSMUST00000056051.10	+	cpg_shore	104540739	104541316	-202	TRUE	FALSE
chr8	104540676	104540677	cg46089218_BC11	CG	Promoter	-130.5	Car7	ENSMUSG00000031883.13	ENSMUST00000056051.10	+	cpg_shore	104540739	104541316	-63	FALSE	TRUE
chr8	104541314	104541315	cg46089286_TC11	CG	intron	4260.5	Car7	ENSMUSG00000031883.13	ENSMUST00000056051.10	+	cpg_island	104540739	104541316	0	TRUE	FALSE
chr8	104541479	104541480	cg46089295_TC21	CG	intron	4095.5	Car7	ENSMUSG00000031883.13	ENSMUST00000056051.10	+	cpg_shore	104540739	104541316	164	TRUE	FALSE
chr8	104542297	104542298	cg46089315_TC21	CG	intron	3277.5	Car7	ENSMUSG00000031883.13	ENSMUST00000056051.10	+	cpg_shore	104540739	104541316	982	TRUE	FALSE
chr8	104547513	104547514	cg46089352_TC21	CG	intron	-1938.5	Car7	ENSMUSG00000031883.13	ENSMUST00000056051.10	+	open_sea	104540739	104541316	6198	TRUE	FALSE
chr8	104548506	104548507	cg46089371_BC21	CG	intron	-2931.5	Car7	ENSMUSG00000031883.13	ENSMUST00000056051.10	+	open_sea	104540739	104541316	7191	TRUE	FALSE
chr8	104556906	104556907	cg46089485_BC21	CG	DCRD	-47019.5,-34544.5,-22269.5,16099.5,67356.5,74420.5,85058.5	Terb1,Pdp2,Nae1,Car7,Cdh16,Rrad,Ciao2b	ENSMUSG00000052616.10,ENSMUSG00000048371.8,ENSMUSG00000031878.18,ENSMUSG00000031883.13,ENSMUSG00000031881.6,ENSMUSG00000031880.7,ENSMUSG00000031879.14	ENSMUST00000064576.7,ENSMUST00000059588.7,ENSMUST00000034349.9,ENSMUST00000056051.10,ENSMUST00000211903.1,ENSMUST00000034351.7,ENSMUST00000164884.8	-,+,-,+,-,-,-	open_sea	104540739	104541316	15591	TRUE	FALSE
chr8	104557130	104557131	cg46089491_TC11	CG	DCRD	-47243.5,-34320.5,-22493.5,16323.5,67132.5,74196.5,84834.5	Terb1,Pdp2,Nae1,Car7,Cdh16,Rrad,Ciao2b	ENSMUSG00000052616.10,ENSMUSG00000048371.8,ENSMUSG00000031878.18,ENSMUSG00000031883.13,ENSMUSG00000031881.6,ENSMUSG00000031880.7,ENSMUSG00000031879.14	ENSMUST00000064576.7,ENSMUST00000059588.7,ENSMUST00000034349.9,ENSMUST00000056051.10,ENSMUST00000211903.1,ENSMUST00000034351.7,ENSMUST00000164884.8	-,+,-,+,-,-,-	open_sea	104540739	104541316	15815	TRUE	FALSE
chr8	104565051	104565052	cg46089569_BC21	CG	DCRD	-55164.5,-30414.5,-26399.5,24244.5,59211.5,66275.5,76913.5	Terb1,Nae1,Pdp2,Car7,Cdh16,Rrad,Ciao2b	ENSMUSG00000052616.10,ENSMUSG00000031878.18,ENSMUSG00000048371.8,ENSMUSG00000031883.13,ENSMUSG00000031881.6,ENSMUSG00000031880.7,ENSMUSG00000031879.14	ENSMUST00000064576.7,ENSMUST00000034349.9,ENSMUST00000059588.7,ENSMUST00000056051.10,ENSMUST00000211903.1,ENSMUST00000034351.7,ENSMUST00000164884.8	-,-,+,+,-,-,-	open_sea	104540739	104541316	23736	TRUE	FALSE
chr8	104573546	104573547	cg46089670_BC21	CG	DCRD	-63659.5,-38909.5,-17904.5,32739.5,50716.5,57780.5,68418.5	Terb1,Nae1,Pdp2,Car7,Cdh16,Rrad,Ciao2b	ENSMUSG00000052616.10,ENSMUSG00000031878.18,ENSMUSG00000048371.8,ENSMUSG00000031883.13,ENSMUSG00000031881.6,ENSMUSG00000031880.7,ENSMUSG00000031879.14	ENSMUST00000064576.7,ENSMUST00000034349.9,ENSMUST00000059588.7,ENSMUST00000056051.10,ENSMUST00000211903.1,ENSMUST00000034351.7,ENSMUST00000164884.8	-,-,+,+,-,-,-	open_sea	104591497	104591834	-17951	TRUE	FALSE
chr8	104590993	104590994	cg46089830_BC11	CG	Promoter	-457.5	Pdp2	ENSMUSG00000048371.8	ENSMUST00000059588.7	+	cpg_shore	104591497	104591834	-504	TRUE	FALSE
chr8	104591140	104591141	cg46089831_TC21	CG	Promoter	-310.5	Pdp2	ENSMUSG00000048371.8	ENSMUST00000059588.7	+	cpg_shore	104591497	104591834	-357	TRUE	FALSE
chr8	104593592	104593593	cg46089901_TC21	CG	exon	2660.5	Pdp2	ENSMUSG00000048371.8	ENSMUST00000059588.7	+	cpg_shore	104591497	104591834	1759	TRUE	FALSE
chr8	104594256	104594257	cg46089928_BC21	CG	exon	1996.5	Pdp2	ENSMUSG00000048371.8	ENSMUST00000059588.7	+	cpg_shelve	104591497	104591834	2423	TRUE	FALSE
chr8	104594844	104594845	cg46089947_BC21	CG	exon	1408.5	Pdp2	ENSMUSG00000048371.8	ENSMUST00000059588.7	+	cpg_shelve	104591497	104591834	3011	TRUE	FALSE
chr8	104598659	104598660	cg46090016_TC21	CG	3'-UTR	-1588.0	Pdp2	ENSMUSG00000048371.8	ENSMUST00000059588.7	+	open_sea	104591497	104591834	6826	TRUE	FALSE
chr8	104612377	104612378	cg46090177_TC21	CG	DCRD	-77740.5,11885.5,18949.5,20926.5,29587.5,71570.5	Nae1,Cdh16,Rrad,Pdp2,Ciao2b,Car7	ENSMUSG00000031878.18,ENSMUSG00000031881.6,ENSMUSG00000031880.7,ENSMUSG00000048371.8,ENSMUSG00000031879.14,ENSMUSG00000031883.13	ENSMUST00000034349.9,ENSMUST00000211903.1,ENSMUST00000034351.7,ENSMUST00000059588.7,ENSMUST00000164884.8,ENSMUST00000056051.10	-,-,-,+,-,+	open_sea	104630590	104630965	-18213	TRUE	FALSE
chr8	104612976	104612977	cg46090182_TC21	CG	DCRD	-78339.5,11286.5,18350.5,21525.5,28988.5,72169.5	Nae1,Cdh16,Rrad,Pdp2,Ciao2b,Car7	ENSMUSG00000031878.18,ENSMUSG00000031881.6,ENSMUSG00000031880.7,ENSMUSG00000048371.8,ENSMUSG00000031879.14,ENSMUSG00000031883.13	ENSMUST00000034349.9,ENSMUST00000211903.1,ENSMUST00000034351.7,ENSMUST00000059588.7,ENSMUST00000164884.8,ENSMUST00000056051.10	-,-,-,+,-,+	open_sea	104630590	104630965	-17614	TRUE	FALSE
chr8	104613622	104613623	cg46090187_TC21	CG	DCRD	-78985.5,10640.5,17704.5,22171.5,28342.5,72815.5	Nae1,Cdh16,Rrad,Pdp2,Ciao2b,Car7	ENSMUSG00000031878.18,ENSMUSG00000031881.6,ENSMUSG00000031880.7,ENSMUSG00000048371.8,ENSMUSG00000031879.14,ENSMUSG00000031883.13	ENSMUST00000034349.9,ENSMUST00000211903.1,ENSMUST00000034351.7,ENSMUST00000059588.7,ENSMUST00000164884.8,ENSMUST00000056051.10	-,-,-,+,-,+	open_sea	104630590	104630965	-16968	TRUE	FALSE
chr8	104615299	104615300	cg46090205_TC21	CG	intron	-3899.5	Cdh16	ENSMUSG00000031881.6	ENSMUST00000211903.1	-	open_sea	104630590	104630965	-15291	TRUE	FALSE
chr8	104616110	104616111	cg46090208_TC21	CG	exon	45.0	Cdh16	ENSMUSG00000031881.6	ENSMUST00000211903.1	-	open_sea	104630590	104630965	-14480	TRUE	FALSE
chr8	104616175	104616176	cg46090209_TC21	CG	intron	-3023.5	Cdh16	ENSMUSG00000031881.6	ENSMUST00000211903.1	-	open_sea	104630590	104630965	-14415	TRUE	FALSE
chr8	104617820	104617821	cg46090225_TC21	CG	exon	75.0	Cdh16	ENSMUSG00000031881.6	ENSMUST00000211903.1	-	open_sea	104630590	104630965	-12770	TRUE	FALSE
chr8	104618040	104618041	cg46090230_TC11	CG	exon	2.5	Cdh16	ENSMUSG00000031881.6	ENSMUST00000211903.1	-	open_sea	104630590	104630965	-12550	TRUE	FALSE
chr8	104621851	104621852	cg46090261_TC21	CG	intron	2652.5	Cdh16	ENSMUSG00000031881.6	ENSMUST00000211903.1	-	open_sea	104630590	104630965	-8739	TRUE	FALSE
chr8	104623783	104623784	cg46090277_TC11	CG	Promoter	479.5	Cdh16	ENSMUSG00000031881.6	ENSMUST00000211903.1	-	open_sea	104630590	104630965	-6807	TRUE	FALSE
chr8	104624038	104624039	cg46090279_TC21	CG	Promoter	224.5	Cdh16	ENSMUSG00000031881.6	ENSMUST00000211903.1	-	open_sea	104630590	104630965	-6552	TRUE	FALSE
chr8	104624646	104624647	cg46090286_BC21	CG	Promoter	-383.5	Cdh16	ENSMUSG00000031881.6	ENSMUST00000211903.1	-	open_sea	104630590	104630965	-5944	TRUE	FALSE
chr8	104624744	104624745	cg46090287_TC21	CG	Promoter	-481.5	Cdh16	ENSMUSG00000031881.6	ENSMUST00000211903.1	-	open_sea	104630590	104630965	-5846	TRUE	FALSE
chr8	104628631	104628632	cg46090334_BC21	CG	exon	232.5	Rrad	ENSMUSG00000031880.7	ENSMUST00000034351.7	-	cpg_shore	104630590	104630965	-1959	TRUE	FALSE
chr8	104628713	104628714	cg46090338_BC21	CG	exon	314.5	Rrad	ENSMUSG00000031880.7	ENSMUST00000034351.7	-	cpg_shore	104630590	104630965	-1877	TRUE	FALSE
chr8	104629543	104629544	cg46090345_TC21	CG	exon	-79.5	Rrad	ENSMUSG00000031880.7	ENSMUST00000034351.7	-	cpg_shore	104630590	104630965	-1047	TRUE	FALSE
chr8	104630600	104630601	cg46090377_BC11	CG	exon	-163.0	Rrad	ENSMUSG00000031880.7	ENSMUST00000034351.7	-	cpg_island	104630590	104630965	0	TRUE	FALSE
chr8	104631162	104631163	cg46090414_BC21	CG	Promoter	164.5	Rrad	ENSMUSG00000031880.7	ENSMUST00000034351.7	-	cpg_shore	104630590	104630965	198	TRUE	FALSE
chr8	104631198	104631199	cg46090415_TC21	CG	Promoter	128.5	Rrad	ENSMUSG00000031880.7	ENSMUST00000034351.7	-	cpg_shore	104630590	104630965	234	TRUE	FALSE
chr8	104631338	104631339	cg46090420_BC21	CG	Promoter	-11.5	Rrad	ENSMUSG00000031880.7	ENSMUST00000034351.7	-	cpg_shore	104630590	104630965	374	TRUE	FALSE
chr8	104631752	104631753	cg46090440_BC21	CG	Promoter	-425.5	Rrad	ENSMUSG00000031880.7	ENSMUST00000034351.7	-	cpg_shore	104630590	104630965	788	TRUE	FALSE
chr8	104632544	104632545	cg46090448_BC11	CG	Promoter	-1217.5	Rrad	ENSMUSG00000031880.7	ENSMUST00000034351.7	-	cpg_shore	104630590	104630965	1580	TRUE	FALSE
chr8	104640600	104640601	cg46090527_BC21	CG	intron	-301.0	Ciao2b	ENSMUSG00000031879.14	ENSMUST00000164884.8	-	cpg_shore	104641440	104642058	-840	TRUE	FALSE
chr8	104641333	104641334	cg46090555_TC21	CG	exon	-17.0	Ciao2b	ENSMUSG00000031879.14	ENSMUST00000164884.8	-	cpg_shore	104641440	104642058	-107	TRUE	FALSE
chr8	104641853	104641854	cg46090602_BC11	CG	Promoter	111.5	Ciao2b	ENSMUSG00000031879.14	ENSMUST00000164884.8	-	cpg_island	104641440	104642058	0	TRUE	FALSE
chr8	104641947	104641948	cg46090611_BC11	CG	Promoter	17.5	Ciao2b	ENSMUSG00000031879.14	ENSMUST00000164884.8	-	cpg_island	104641440	104642058	0	TRUE	FALSE
chr8	104641963	104641964	cg46090612_TC21	CG	Promoter	1.5	Ciao2b	ENSMUSG00000031879.14	ENSMUST00000164884.8	-	cpg_island	104641440	104642058	0	TRUE	FALSE
chr8	104642008	104642009	cg46090613_BC21	CG	Promoter	-43.5	Ciao2b	ENSMUSG00000031879.14	ENSMUST00000164884.8	-	cpg_island	104641440	104642058	0	TRUE	FALSE
chr8	104658501	104658502	cg46090731_TC21	CG	DCRD	-75501.5,-34238.5,-27174.5,-16536.5,67050.5	Ces2a,Cdh16,Rrad,Ciao2b,Pdp2	ENSMUSG00000055730.16,ENSMUSG00000031881.6,ENSMUSG00000031880.7,ENSMUSG00000031879.14,ENSMUSG00000048371.8	ENSMUST00000034346.14,ENSMUST00000211903.1,ENSMUST00000034351.7,ENSMUST00000164884.8,ENSMUST00000059588.7	+,-,-,-,+	open_sea	104641440	104642058	16444	TRUE	FALSE
chr8	104681964	104681965	cg46090856_BC21	CG	DCRD	-57701.5,-52038.5,-50637.5,-39999.5,90513.5	Cdh16,Ces2a,Rrad,Ciao2b,Pdp2	ENSMUSG00000031881.6,ENSMUSG00000055730.16,ENSMUSG00000031880.7,ENSMUSG00000031879.14,ENSMUSG00000048371.8	ENSMUST00000211903.1,ENSMUST00000034346.14,ENSMUST00000034351.7,ENSMUST00000164884.8,ENSMUST00000059588.7	-,+,-,-,+	open_sea	104641440	104642058	39907	TRUE	FALSE
chr8	104704909	104704910	cg46090997_BC21	CG	DCRD	-80646.5,-73582.5,-62944.5,-29093.5	Cdh16,Rrad,Ciao2b,Ces2a	ENSMUSG00000031881.6,ENSMUSG00000031880.7,ENSMUSG00000031879.14,ENSMUSG00000055730.16	ENSMUST00000211903.1,ENSMUST00000034351.7,ENSMUST00000164884.8,ENSMUST00000034346.14	-,-,-,+	open_sea	104641440	104642058	62852	TRUE	FALSE
chr8	104709209	104709210	cg46091020_BC21	CG	DCRD	-84946.5,-77882.5,-67244.5,-24793.5	Cdh16,Rrad,Ciao2b,Ces2a	ENSMUSG00000031881.6,ENSMUSG00000031880.7,ENSMUSG00000031879.14,ENSMUSG00000055730.16	ENSMUST00000211903.1,ENSMUST00000034351.7,ENSMUST00000164884.8,ENSMUST00000034346.14	-,-,-,+	open_sea	104641440	104642058	67152	TRUE	FALSE
chr8	104709224	104709225	cg46091021_BC21	CG	DCRD	-84961.5,-77897.5,-67259.5,-24778.5	Cdh16,Rrad,Ciao2b,Ces2a	ENSMUSG00000031881.6,ENSMUSG00000031880.7,ENSMUSG00000031879.14,ENSMUSG00000055730.16	ENSMUST00000211903.1,ENSMUST00000034351.7,ENSMUST00000164884.8,ENSMUST00000034346.14	-,-,-,+	open_sea	104641440	104642058	67167	TRUE	FALSE
chr8	104709518	104709519	cg46091022_BC11	CG	DCRD	-85255.5,-78191.5,-67553.5,-24484.5	Cdh16,Rrad,Ciao2b,Ces2a	ENSMUSG00000031881.6,ENSMUSG00000031880.7,ENSMUSG00000031879.14,ENSMUSG00000055730.16	ENSMUST00000211903.1,ENSMUST00000034351.7,ENSMUST00000164884.8,ENSMUST00000034346.14	-,-,-,+	open_sea	104641440	104642058	67461	TRUE	FALSE
chr8	104711392	104711393	cg46091027_TC21	CG	DCRD	-87129.5,-80065.5,-69427.5,-22610.5	Cdh16,Rrad,Ciao2b,Ces2a	ENSMUSG00000031881.6,ENSMUSG00000031880.7,ENSMUSG00000031879.14,ENSMUSG00000055730.16	ENSMUST00000211903.1,ENSMUST00000034351.7,ENSMUST00000164884.8,ENSMUST00000034346.14	-,-,-,+	open_sea	104778642	104778982	-67250	TRUE	FALSE
chr8	104711536	104711537	cg46091028_TC21	CG	DCRD	-87273.5,-80209.5,-69571.5,-22466.5	Cdh16,Rrad,Ciao2b,Ces2a	ENSMUSG00000031881.6,ENSMUSG00000031880.7,ENSMUSG00000031879.14,ENSMUSG00000055730.16	ENSMUST00000211903.1,ENSMUST00000034351.7,ENSMUST00000164884.8,ENSMUST00000034346.14	-,-,-,+	open_sea	104778642	104778982	-67106	TRUE	FALSE
chr8	104721222	104721223	cg46091071_TC11	CG	DCRD	-96959.5,-89895.5,-79257.5,-12780.5	Cdh16,Rrad,Ciao2b,Ces2a	ENSMUSG00000031881.6,ENSMUSG00000031880.7,ENSMUSG00000031879.14,ENSMUSG00000055730.16	ENSMUST00000211903.1,ENSMUST00000034351.7,ENSMUST00000164884.8,ENSMUST00000034346.14	-,-,-,+	open_sea	104778642	104778982	-57420	FALSE	TRUE
chr8	104732144	104732145	cg46091146_BC21	CG	DCRD	-99427.5,-90179.5,-1858.5	Ces2b,Ciao2b,Ces2a	ENSMUSG00000050097.6,ENSMUSG00000031879.14,ENSMUSG00000055730.16	ENSMUST00000059449.6,ENSMUST00000164884.8,ENSMUST00000034346.14	+,-,+	open_sea	104778642	104778982	-46498	TRUE	FALSE
chr8	104734198	104734199	cg46091158_BC21	CG	Promoter	195.5	Ces2a	ENSMUSG00000055730.16	ENSMUST00000034346.14	+	open_sea	104778642	104778982	-44444	TRUE	FALSE
chr8	104734323	104734324	cg46091159_BC21	CG	Promoter	320.5	Ces2a	ENSMUSG00000055730.16	ENSMUST00000034346.14	+	open_sea	104778642	104778982	-44319	TRUE	FALSE
chr8	104738844	104738845	cg46091181_TC21	CG	intron	-1028.0	Ces2a	ENSMUSG00000055730.16	ENSMUST00000034346.14	+	open_sea	104778642	104778982	-39798	TRUE	FALSE
chr8	104739364	104739365	cg46091182_TC21	CG	exon	-34.5	Ces2a	ENSMUSG00000055730.16	ENSMUST00000034346.14	+	open_sea	104778642	104778982	-39278	TRUE	FALSE
chr8	104755783	104755784	cg46091275_TC21	CG	DCRD	-91284.5,-75788.5,21780.5	Ces2c,Ces2b,Ces2a	ENSMUSG00000061825.10,ENSMUSG00000050097.6,ENSMUSG00000055730.16	ENSMUST00000055052.5,ENSMUST00000059449.6,ENSMUST00000034346.14	+,+,+	open_sea	104778642	104778982	-22859	TRUE	FALSE
chr8	104785870	104785871	cg46091471_TC21	CG	DCRD	-61197.5,-45701.5,51867.5	Ces2c,Ces2b,Ces2a	ENSMUSG00000061825.10,ENSMUSG00000050097.6,ENSMUSG00000055730.16	ENSMUST00000055052.5,ENSMUST00000059449.6,ENSMUST00000034346.14	+,+,+	open_sea	104778642	104778982	6889	TRUE	FALSE
chr8	104794831	104794832	cg46091540_BC21	CG	DCRD	-52236.5,-36740.5,60828.5	Ces2c,Ces2b,Ces2a	ENSMUSG00000061825.10,ENSMUSG00000050097.6,ENSMUSG00000055730.16	ENSMUST00000055052.5,ENSMUST00000059449.6,ENSMUST00000034346.14	+,+,+	open_sea	104778642	104778982	15850	TRUE	FALSE
chr8	104795006	104795007	cg46091541_TC21	CG	DCRD	-52061.5,-36565.5,61003.5	Ces2c,Ces2b,Ces2a	ENSMUSG00000061825.10,ENSMUSG00000050097.6,ENSMUSG00000055730.16	ENSMUST00000055052.5,ENSMUST00000059449.6,ENSMUST00000034346.14	+,+,+	open_sea	104778642	104778982	16025	TRUE	FALSE
chr8	104796542	104796543	cg46091560_TC21	CG	DCRD	-50525.5,-35029.5,62539.5	Ces2c,Ces2b,Ces2a	ENSMUSG00000061825.10,ENSMUSG00000050097.6,ENSMUSG00000055730.16	ENSMUST00000055052.5,ENSMUST00000059449.6,ENSMUST00000034346.14	+,+,+	open_sea	104778642	104778982	17561	TRUE	FALSE
chr8	104797682	104797683	cg46091570_BC21	CG	DCRD	-49385.5,-33889.5,63679.5	Ces2c,Ces2b,Ces2a	ENSMUSG00000061825.10,ENSMUSG00000050097.6,ENSMUSG00000055730.16	ENSMUST00000055052.5,ENSMUST00000059449.6,ENSMUST00000034346.14	+,+,+	open_sea	104778642	104778982	18701	TRUE	FALSE
chr8	104830858	104830859	cg46091755_TC21	CG	Promoter	-713.5	Ces2b	ENSMUSG00000050097.6	ENSMUST00000059449.6	+	open_sea	104863877	104864333	-33019	TRUE	FALSE
chr8	104831733	104831734	cg46091762_BC21	CG	Promoter	161.5	Ces2b	ENSMUSG00000050097.6	ENSMUST00000059449.6	+	open_sea	104863877	104864333	-32144	TRUE	FALSE
chr8	104837311	104837312	cg46091791_BC21	CG	exon	26.0	Ces2b	ENSMUSG00000050097.6	ENSMUST00000059449.6	+	open_sea	104863877	104864333	-26566	TRUE	FALSE
chr8	104846153	104846154	cg46091843_TC21	CG	Promoter	-914.5	Ces2c	ENSMUSG00000061825.10	ENSMUST00000055052.5	+	open_sea	104863877	104864333	-17724	TRUE	FALSE
chr8	104847004	104847005	cg46091846_TC21	CG	Promoter	-63.5	Ces2c	ENSMUSG00000061825.10	ENSMUST00000055052.5	+	open_sea	104863877	104864333	-16873	TRUE	FALSE
chr8	104847138	104847139	cg46091847_TC21	CG	Promoter	70.5	Ces2c	ENSMUSG00000061825.10	ENSMUST00000055052.5	+	open_sea	104863877	104864333	-16739	TRUE	FALSE
chr8	104849361	104849362	cg46091860_BC11	CG	intron	1414.0	Ces2c	ENSMUSG00000061825.10	ENSMUST00000055052.5	+	open_sea	104863877	104864333	-14516	TRUE	FALSE
chr8	104926176	104926177	cg46092199_BC11	CG	Promoter	-87.5	Ces2e	ENSMUSG00000031886.14	ENSMUST00000109410.3	+	open_sea	104883248	104883704	42473	TRUE	FALSE
chr8	104926188	104926189	cg46092200_TC21	CG	Promoter	-75.5	Ces2e	ENSMUSG00000031886.14	ENSMUST00000109410.3	+	open_sea	104883248	104883704	42485	TRUE	FALSE
chr8	104928482	104928483	cg46092216_TC21	CG	intron	1983.5	Ces2e	ENSMUSG00000031886.14	ENSMUST00000034355.10	+	open_sea	104883248	104883704	44779	TRUE	FALSE
chr8	104934301	104934302	cg46092245_BC11	CG	3'-UTR	-109.5	Ces2e	ENSMUSG00000031886.14	ENSMUST00000034355.10	+	open_sea	104883248	104883704	50598	TRUE	FALSE
chr8	104947239	104947240	cg46092302_TC21	CG	Promoter	-116.5	Ces2f	ENSMUSG00000062826.7	ENSMUST00000076384.5	+	open_sea	105007023	105007254	-59784	TRUE	FALSE
chr8	104947415	104947416	cg46092305_BC21	CG	Promoter	59.5	Ces2f	ENSMUSG00000062826.7	ENSMUST00000076384.5	+	open_sea	105007023	105007254	-59608	TRUE	FALSE
chr8	104951692	104951693	cg46092336_BC11	CG	intron	-33.5	Ces2f	ENSMUSG00000062826.7	ENSMUST00000076384.5	+	open_sea	105007023	105007254	-55331	TRUE	FALSE
chr8	104959865	104959866	cg46092382_TC21	CG	DCRD	-88735.5,-40987.5,-1852.5,12509.5,33601.5	Ces3a,Ces2h,Ces2g,Ces2f,Ces2e	ENSMUSG00000069922.12,ENSMUSG00000091813.4,ENSMUSG00000031877.9,ENSMUSG00000062826.7,ENSMUSG00000031886.14	ENSMUST00000093222.12,ENSMUST00000172032.3,ENSMUST00000043183.7,ENSMUST00000076384.5,ENSMUST00000109410.3	+,+,+,+,+	open_sea	105007023	105007254	-47158	TRUE	FALSE
chr8	104961598	104961599	cg46092393_TC21	CG	Promoter	-119.5	Ces2g	ENSMUSG00000031877.9	ENSMUST00000043183.7	+	open_sea	105007023	105007254	-45425	TRUE	FALSE
chr8	104961793	104961794	cg46092396_TC21	CG	Promoter	75.5	Ces2g	ENSMUSG00000031877.9	ENSMUST00000043183.7	+	open_sea	105007023	105007254	-45230	TRUE	FALSE
chr8	104967938	104967939	cg46092444_BC21	CG	intron	-2311.0	Ces2g	ENSMUSG00000031877.9	ENSMUST00000043183.7	+	open_sea	105007023	105007254	-39085	TRUE	FALSE
chr8	104984463	104984464	cg46092554_BC21	CG	DCRD	-99291.5,-64137.5,-16389.5,22745.5,37107.5,58199.5	Ces3b,Ces3a,Ces2h,Ces2g,Ces2f,Ces2e	ENSMUSG00000062181.14,ENSMUSG00000069922.12,ENSMUSG00000091813.4,ENSMUSG00000031877.9,ENSMUSG00000062826.7,ENSMUSG00000031886.14	ENSMUST00000093221.12,ENSMUST00000093222.12,ENSMUST00000172032.3,ENSMUST00000043183.7,ENSMUST00000076384.5,ENSMUST00000109410.3	+,+,+,+,+,+	open_sea	105007023	105007254	-22560	TRUE	FALSE
chr8	104998298	104998299	cg46092627_TC21	CG	DCRD	-85456.5,-50302.5,-2554.5,36580.5,50942.5,72034.5	Ces3b,Ces3a,Ces2h,Ces2g,Ces2f,Ces2e	ENSMUSG00000062181.14,ENSMUSG00000069922.12,ENSMUSG00000091813.4,ENSMUSG00000031877.9,ENSMUSG00000062826.7,ENSMUSG00000031886.14	ENSMUST00000093221.12,ENSMUST00000093222.12,ENSMUST00000172032.3,ENSMUST00000043183.7,ENSMUST00000076384.5,ENSMUST00000109410.3	+,+,+,+,+,+	open_sea	105007023	105007254	-8725	TRUE	FALSE
chr8	105000703	105000704	cg46092654_TC21	CG	Promoter	-149.5	Ces2h	ENSMUSG00000091813.4	ENSMUST00000172032.3	+	open_sea	105007023	105007254	-6320	TRUE	FALSE
chr8	105000836	105000837	cg46092655_BC21	CG	Promoter	-16.5	Ces2h	ENSMUSG00000091813.4	ENSMUST00000172032.3	+	open_sea	105007023	105007254	-6187	TRUE	FALSE
chr8	105008552	105008553	cg46092685_BC21	CG	intron	2463.0	Ces2h	ENSMUSG00000091813.4	ENSMUST00000172032.3	+	cpg_shore	105007023	105007254	1299	TRUE	FALSE
chr8	105011242	105011243	cg46092702_TC21	CG	intron	-227.0	Ces2h	ENSMUSG00000091813.4	ENSMUST00000172032.3	+	cpg_shelve	105007023	105007254	3989	TRUE	FALSE
chr8	105022831	105022832	cg46092795_TC21	CG	DCRD	-60923.5,-25769.5,21978.5,61113.5,75475.5,96567.5	Ces3b,Ces3a,Ces2h,Ces2g,Ces2f,Ces2e	ENSMUSG00000062181.14,ENSMUSG00000069922.12,ENSMUSG00000091813.4,ENSMUSG00000031877.9,ENSMUSG00000062826.7,ENSMUSG00000031886.14	ENSMUST00000093221.12,ENSMUST00000093222.12,ENSMUST00000172032.3,ENSMUST00000043183.7,ENSMUST00000076384.5,ENSMUST00000109410.3	+,+,+,+,+,+	open_sea	105007023	105007254	15578	TRUE	FALSE
chr8	105045762	105045763	cg46092909_BC21	CG	DCRD	-86037.5,-37992.5,-2838.5,44909.5,84044.5,98406.5	Ces4a,Ces3b,Ces3a,Ces2h,Ces2g,Ces2f	ENSMUSG00000060560.8,ENSMUSG00000062181.14,ENSMUSG00000069922.12,ENSMUSG00000091813.4,ENSMUSG00000031877.9,ENSMUSG00000062826.7	ENSMUST00000161289.1,ENSMUST00000093221.12,ENSMUST00000093222.12,ENSMUST00000172032.3,ENSMUST00000043183.7,ENSMUST00000076384.5	+,+,+,+,+,+	open_sea	105007023	105007254	38509	TRUE	FALSE
chr8	105048730	105048731	cg46092925_BC21	CG	Promoter	129.5	Ces3a	ENSMUSG00000069922.12	ENSMUST00000093222.12	+	open_sea	105007023	105007254	41477	TRUE	FALSE
chr8	105052122	105052123	cg46092948_BC21	CG	intron	1384.5	Ces3a	ENSMUSG00000069922.12	ENSMUST00000093222.12	+	open_sea	105007023	105007254	44869	TRUE	FALSE
chr8	105056123	105056124	cg46092968_BC21	CG	intron	-2616.5	Ces3a	ENSMUSG00000069922.12	ENSMUST00000093222.12	+	open_sea	105007023	105007254	48870	TRUE	FALSE
chr8	105066941	105066942	cg46093016_BC21	CG	DCRD	-64858.5,-16813.5,18340.5,66088.5	Ces4a,Ces3b,Ces3a,Ces2h	ENSMUSG00000060560.8,ENSMUSG00000062181.14,ENSMUSG00000069922.12,ENSMUSG00000091813.4	ENSMUST00000161289.1,ENSMUST00000093221.12,ENSMUST00000093222.12,ENSMUST00000172032.3	+,+,+,+	open_sea	105007023	105007254	59688	TRUE	FALSE
chr8	105083759	105083760	cg46093118_BC21	CG	Promoter	4.5	Ces3b	ENSMUSG00000062181.14	ENSMUST00000093221.12	+	open_sea	105007023	105007254	76506	TRUE	FALSE
chr8	105083770	105083771	cg46093119_BC21	CG	Promoter	15.5	Ces3b	ENSMUSG00000062181.14	ENSMUST00000093221.12	+	open_sea	105007023	105007254	76517	TRUE	FALSE
chr8	105091654	105091655	cg46093179_BC21	CG	exon	-70.0	Ces3b	ENSMUSG00000062181.14	ENSMUST00000093221.12	+	open_sea	105170391	105171773	-78737	TRUE	FALSE
chr8	105092831	105092832	cg46093185_BC21	CG	intron	-3989.5	Ces3b	ENSMUSG00000062181.14	ENSMUST00000093221.12	+	open_sea	105170391	105171773	-77560	TRUE	FALSE
chr8	105110616	105110617	cg46093288_BC21	CG	DCRD	-60057.5,-21183.5,26861.5,62015.5	Cbfb,Ces4a,Ces3b,Ces3a	ENSMUSG00000031885.14,ENSMUSG00000060560.8,ENSMUSG00000062181.14,ENSMUSG00000069922.12	ENSMUST00000052209.8,ENSMUST00000161289.1,ENSMUST00000093221.12,ENSMUST00000093222.12	+,+,+,+	open_sea	105170391	105171773	-59775	TRUE	FALSE
chr8	105130290	105130291	cg46093439_BC21	CG	DCRD	-94854.5,-40383.5,-1509.5,46535.5,81689.5	D230025D16Rik,Cbfb,Ces4a,Ces3b,Ces3a	ENSMUSG00000031889.9,ENSMUSG00000031885.14,ENSMUSG00000060560.8,ENSMUSG00000062181.14,ENSMUSG00000069922.12	ENSMUST00000034361.9,ENSMUST00000052209.8,ENSMUST00000161289.1,ENSMUST00000093221.12,ENSMUST00000093222.12	+,+,+,+,+	open_sea	105170391	105171773	-40101	TRUE	FALSE
chr8	105131612	105131613	cg46093455_BC21	CG	Promoter	-187.5	Ces4a	ENSMUSG00000060560.8	ENSMUST00000161289.1	+	open_sea	105170391	105171773	-38779	TRUE	FALSE
chr8	105131684	105131685	cg46093456_TC21	CG	Promoter	-115.5	Ces4a	ENSMUSG00000060560.8	ENSMUST00000161289.1	+	open_sea	105170391	105171773	-38707	TRUE	FALSE
chr8	105142669	105142670	cg46093578_BC21	CG	intron	-1715.0	Ces4a	ENSMUSG00000060560.8	ENSMUST00000161289.1	+	open_sea	105170391	105171773	-27722	TRUE	FALSE
chr8	105146649	105146650	cg46093633_TC21	CG	exon	16.5	Ces4a	ENSMUSG00000060560.8	ENSMUST00000161289.1	+	open_sea	105170391	105171773	-23742	TRUE	FALSE
chr8	105151843	105151844	cg46093697_BC21	CG	DCRD	-73301.5,-18830.5,20043.5,68088.5	D230025D16Rik,Cbfb,Ces4a,Ces3b	ENSMUSG00000031889.9,ENSMUSG00000031885.14,ENSMUSG00000060560.8,ENSMUSG00000062181.14	ENSMUST00000034361.9,ENSMUST00000052209.8,ENSMUST00000161289.1,ENSMUST00000093221.12	+,+,+,+	open_sea	105170391	105171773	-18548	TRUE	FALSE
chr8	105157742	105157743	cg46093777_BC11	CG	DCRD	-67402.5,-12931.5,25942.5,73987.5,97408.5	D230025D16Rik,Cbfb,Ces4a,Ces3b,B3gnt9	ENSMUSG00000031889.9,ENSMUSG00000031885.14,ENSMUSG00000060560.8,ENSMUSG00000062181.14,ENSMUSG00000069920.10	ENSMUST00000034361.9,ENSMUST00000052209.8,ENSMUST00000161289.1,ENSMUST00000093221.12,ENSMUST00000093217.8	+,+,+,+,-	open_sea	105170391	105171773	-12649	TRUE	FALSE
chr8	105157755	105157756	cg46093778_TC21	CG	DCRD	-67389.5,-12918.5,25955.5,74000.5,97395.5	D230025D16Rik,Cbfb,Ces4a,Ces3b,B3gnt9	ENSMUSG00000031889.9,ENSMUSG00000031885.14,ENSMUSG00000060560.8,ENSMUSG00000062181.14,ENSMUSG00000069920.10	ENSMUST00000034361.9,ENSMUST00000052209.8,ENSMUST00000161289.1,ENSMUST00000093221.12,ENSMUST00000093217.8	+,+,+,+,-	open_sea	105170391	105171773	-12636	TRUE	FALSE
chr8	105164521	105164522	cg46093843_BC21	CG	DCRD	-60623.5,-6152.5,32721.5,80766.5,90629.5	D230025D16Rik,Cbfb,Ces4a,Ces3b,B3gnt9	ENSMUSG00000031889.9,ENSMUSG00000031885.14,ENSMUSG00000060560.8,ENSMUSG00000062181.14,ENSMUSG00000069920.10	ENSMUST00000034361.9,ENSMUST00000052209.8,ENSMUST00000161289.1,ENSMUST00000093221.12,ENSMUST00000093217.8	+,+,+,+,-	open_sea	105170391	105171773	-5870	TRUE	FALSE
chr8	105164581	105164582	cg46093844_BC21	CG	DCRD	-60563.5,-6092.5,32781.5,80826.5,90569.5	D230025D16Rik,Cbfb,Ces4a,Ces3b,B3gnt9	ENSMUSG00000031889.9,ENSMUSG00000031885.14,ENSMUSG00000060560.8,ENSMUSG00000062181.14,ENSMUSG00000069920.10	ENSMUST00000034361.9,ENSMUST00000052209.8,ENSMUST00000161289.1,ENSMUST00000093221.12,ENSMUST00000093217.8	+,+,+,+,-	open_sea	105170391	105171773	-5810	TRUE	FALSE
chr8	105170150	105170151	cg46093909_BC21	CG	Promoter	-523.5	Cbfb	ENSMUSG00000031885.14	ENSMUST00000052209.8	+	cpg_shore	105170391	105171773	-241	TRUE	FALSE
chr8	105170320	105170321	cg46093911_TC21	CG	Promoter	-353.5	Cbfb	ENSMUSG00000031885.14	ENSMUST00000052209.8	+	cpg_shore	105170391	105171773	-71	TRUE	FALSE
chr8	105170904	105170905	cg46093968_BC11	CG	Promoter	230.5	Cbfb	ENSMUSG00000031885.14	ENSMUST00000052209.8	+	cpg_island	105170391	105171773	0	TRUE	FALSE
chr8	105171315	105171316	cg46094024_BC11	CG	exon	33.5	Cbfb	ENSMUSG00000031885.14	ENSMUST00000052209.8	+	cpg_island	105170391	105171773	0	TRUE	FALSE
chr8	105181512	105181513	cg46094170_TC21	CG	intron	12819.0	Cbfb	ENSMUSG00000031885.14	ENSMUST00000052209.8	+	open_sea	105170391	105171773	9740	TRUE	FALSE
chr8	105195410	105195411	cg46094279_TC21	CG	intron	-1079.0	Cbfb	ENSMUSG00000031885.14	ENSMUST00000052209.8	+	open_sea	105212365	105212828	-16955	TRUE	FALSE
chr8	105197120	105197121	cg46094286_TC21	CG	intron	-2789.0	Cbfb	ENSMUSG00000031885.14	ENSMUST00000052209.8	+	open_sea	105212365	105212828	-15245	TRUE	FALSE
chr8	105213959	105213960	cg46094447_TC21	CG	intron	-19628.0	Cbfb	ENSMUSG00000031885.14	ENSMUST00000052209.8	+	cpg_shore	105212365	105212828	1132	TRUE	FALSE
chr8	105224131	105224132	cg46094539_TC21	CG	Promoter	-1013.5	D230025D16Rik	ENSMUSG00000031889.9	ENSMUST00000034361.9	+	cpg_shore	105225067	105225417	-936	TRUE	FALSE
chr8	105224377	105224378	cg46094543_BC11	CG	Promoter	-767.5	D230025D16Rik	ENSMUSG00000031889.9	ENSMUST00000034361.9	+	cpg_shore	105225067	105225417	-690	TRUE	FALSE
chr8	105224718	105224719	cg46094549_TC21	CG	Promoter	-426.5	D230025D16Rik	ENSMUSG00000031889.9	ENSMUST00000034361.9	+	cpg_shore	105225067	105225417	-349	TRUE	FALSE
chr8	105225143	105225144	cg46094570_BC11	CG	Promoter	-1.5	D230025D16Rik	ENSMUSG00000031889.9	ENSMUST00000034361.9	+	cpg_island	105225067	105225417	0	TRUE	FALSE
chr8	105229108	105229109	cg46094634_TC21	CG	intron	9990.5	D230025D16Rik	ENSMUSG00000031889.9	ENSMUST00000034361.9	+	cpg_shelve	105225067	105225417	3692	TRUE	FALSE
chr8	105230909	105230910	cg46094652_BC11	CG	intron	8189.5	D230025D16Rik	ENSMUSG00000031889.9	ENSMUST00000034361.9	+	open_sea	105225067	105225417	5493	TRUE	FALSE
chr8	105231139	105231140	cg46094655_TC21	CG	exon	29.5	D230025D16Rik	ENSMUSG00000031889.9	ENSMUST00000034361.9	+	open_sea	105225067	105225417	5723	TRUE	FALSE
chr8	105232538	105232539	cg46094676_TC11	CG	intron	6560.5	D230025D16Rik	ENSMUSG00000031889.9	ENSMUST00000034361.9	+	open_sea	105225067	105225417	7122	TRUE	FALSE
chr8	105232806	105232807	cg46094677_BC21	CG	intron	6292.5	D230025D16Rik	ENSMUSG00000031889.9	ENSMUST00000034361.9	+	open_sea	105225067	105225417	7390	TRUE	FALSE
chr8	105240348	105240349	cg46094731_BC21	CG	intron	-1249.5	D230025D16Rik	ENSMUSG00000031889.9	ENSMUST00000034361.9	+	open_sea	105254203	105254735	-13855	TRUE	FALSE
chr8	105252896	105252897	cg46094861_BC21	CG	3'-UTR	-529.0,-201.5	D230025D16Rik,B3gnt9	ENSMUSG00000031889.9,ENSMUSG00000069920.10	ENSMUST00000034361.9,ENSMUST00000093217.8	+,-	cpg_shore	105254203	105254735	-1307	TRUE	FALSE
chr8	105254643	105254644	cg46094952_BC21	CG	exon	748.0	B3gnt9	ENSMUSG00000069920.10	ENSMUST00000136822.2	-	cpg_island	105254203	105254735	0	TRUE	FALSE
chr8	105255150	105255151	cg46094979_BC21	CG	Promoter	0.5	B3gnt9	ENSMUSG00000069920.10	ENSMUST00000093217.8	-	cpg_shelve	105254203	105254735	416	TRUE	FALSE
chr8	105255175	105255176	cg46094981_BC21	CG	Promoter	-24.5	B3gnt9	ENSMUSG00000069920.10	ENSMUST00000093217.8	-	cpg_shelve	105254203	105254735	441	TRUE	FALSE
chr8	105259354	105259355	cg46095071_TC11	CG	intron	-2093.0	Tradd	ENSMUSG00000031887.13	ENSMUST00000034359.9	-	cpg_island	105258995	105259938	0	TRUE	FALSE
chr8	105259700	105259701	cg46095095_TC21	CG	intron	-1747.0	Tradd	ENSMUSG00000031887.13	ENSMUST00000034359.9	-	cpg_island	105258995	105259938	0	TRUE	FALSE
chr8	105259936	105259937	cg46095116_TC21	CG	exon	88.0	Tradd	ENSMUSG00000031887.13	ENSMUST00000034359.9	-	cpg_island	105258995	105259938	0	TRUE	FALSE
chr8	105260573	105260574	cg46095127_TC21	CG	exon	-27.5	Tradd	ENSMUSG00000031887.13	ENSMUST00000034359.9	-	cpg_shelve	105258995	105259938	636	TRUE	FALSE
chr8	105261183	105261184	cg46095134_TC21	CG	intron	-264.0	Tradd	ENSMUSG00000031887.13	ENSMUST00000034359.9	-	cpg_shelve	105258995	105259938	1246	TRUE	FALSE
chr8	105264068	105264069	cg46095177_BC21	CG	Promoter	-579.5	Fbxl8	ENSMUSG00000033313.11	ENSMUST00000036221.11	+	cpg_shore	105264400	105264676	-332	TRUE	FALSE
chr8	105264730	105264731	cg46095223_TC21	CG	Promoter	-121.5,82.5	Tradd,Fbxl8	ENSMUSG00000031887.13,ENSMUSG00000033313.11	ENSMUST00000034359.9,ENSMUST00000036221.11	-,+	cpg_shelve	105264400	105264676	55	TRUE	FALSE
chr8	105264769	105264770	cg46095225_TC21	CG	Promoter	-160.5,121.5	Tradd,Fbxl8	ENSMUSG00000031887.13,ENSMUSG00000033313.11	ENSMUST00000034359.9,ENSMUST00000036221.11	-,+	cpg_shelve	105264400	105264676	94	TRUE	FALSE
chr8	105265584	105265585	cg46095243_TC21	CG	Promoter	-975.5	Tradd	ENSMUSG00000031887.13	ENSMUST00000034359.9	-	cpg_shelve	105264400	105264676	909	TRUE	FALSE
chr8	105266808	105266809	cg46095251_BC21	CG	5'-UTR	45.5	Fbxl8	ENSMUSG00000033313.11	ENSMUST00000036221.11	+	cpg_shelve	105268112	105269996	-1304	TRUE	FALSE
chr8	105267064	105267065	cg46095258_TC21	CG	exon	-134.5	Fbxl8	ENSMUSG00000033313.11	ENSMUST00000036221.11	+	cpg_shelve	105268112	105269996	-1048	TRUE	FALSE
chr8	105269452	105269453	cg46095367_TC11	CG	Promoter	-348.5	Hsf4	ENSMUSG00000033249.10	ENSMUST00000036127.8	+	cpg_island	105268112	105269996	0	TRUE	FALSE
chr8	105270128	105270129	cg46095418_BC11	CG	Promoter	327.5	Hsf4	ENSMUSG00000033249.10	ENSMUST00000036127.8	+	cpg_shore	105268112	105269996	133	TRUE	FALSE
chr8	105270215	105270216	cg46095419_BC21	CG	Promoter	414.5	Hsf4	ENSMUSG00000033249.10	ENSMUST00000036127.8	+	cpg_shore	105268112	105269996	220	TRUE	FALSE
chr8	105270584	105270585	cg46095434_TC21	CG	exon	16.5	Hsf4	ENSMUSG00000033249.10	ENSMUST00000036127.8	+	cpg_shore	105268112	105269996	589	TRUE	FALSE
chr8	105270821	105270822	cg46095446_TC21	CG	exon	11.0	Hsf4	ENSMUSG00000033249.10	ENSMUST00000036127.8	+	cpg_shore	105268112	105269996	826	TRUE	FALSE
chr8	105270994	105270995	cg46095458_BC21	CG	exon	55.5	Hsf4	ENSMUSG00000033249.10	ENSMUST00000036127.8	+	cpg_shore	105268112	105269996	999	TRUE	FALSE
chr8	105272475	105272476	cg46095485_BC11	CG	exon	46.5	Hsf4	ENSMUSG00000033249.10	ENSMUST00000036127.8	+	cpg_shelve	105268112	105269996	2480	TRUE	FALSE
chr8	105274260	105274261	cg46095503_BC11	CG	intron	-1437.5	Hsf4	ENSMUSG00000033249.10	ENSMUST00000036127.8	+	cpg_shelve	105276317	105276537	-2057	TRUE	FALSE
chr8	105275017	105275018	cg46095514_BC21	CG	Promoter	-1122.5	Nol3	ENSMUSG00000014776.7	ENSMUST00000014920.7	+	cpg_shelve	105276317	105276537	-1300	TRUE	FALSE
chr8	105276122	105276123	cg46095539_BC21	CG	Promoter	-17.5	Nol3	ENSMUSG00000014776.7	ENSMUST00000014920.7	+	cpg_shelve	105276317	105276537	-195	TRUE	FALSE
chr8	105276167	105276168	cg46095540_TC21	CG	Promoter	27.5	Nol3	ENSMUSG00000014776.7	ENSMUST00000014920.7	+	cpg_shelve	105276317	105276537	-150	TRUE	FALSE
chr8	105276317	105276318	cg46095543_TC21	CG	Promoter	177.5	Nol3	ENSMUSG00000014776.7	ENSMUST00000014920.7	+	cpg_island	105276317	105276537	0	TRUE	FALSE
chr8	105276376	105276377	cg46095547_TC21	CG	Promoter	236.5	Nol3	ENSMUSG00000014776.7	ENSMUST00000014920.7	+	cpg_island	105276317	105276537	0	TRUE	FALSE
chr8	105277585	105277586	cg46095580_TC11	CG	intron	1454.0	Nol3	ENSMUSG00000014776.7	ENSMUST00000014920.7	+	cpg_shore	105276317	105276537	1049	TRUE	FALSE
chr8	105278340	105278341	cg46095587_TC21	CG	intron	699.0	Nol3	ENSMUSG00000014776.7	ENSMUST00000014920.7	+	cpg_shore	105278919	105279154	-579	TRUE	FALSE
chr8	105278919	105278920	cg46095599_TC21	CG	intron	120.0	Nol3	ENSMUSG00000014776.7	ENSMUST00000014920.7	+	cpg_island	105278919	105279154	0	TRUE	FALSE
chr8	105279014	105279015	cg46095605_BC11	CG	exon	107.5	Nol3	ENSMUSG00000014776.7	ENSMUST00000014920.7	+	cpg_island	105278919	105279154	0	TRUE	FALSE
chr8	105279083	105279084	cg46095609_BC21	CG	exon	38.5	Nol3	ENSMUSG00000014776.7	ENSMUST00000014920.7	+	cpg_island	105278919	105279154	0	TRUE	FALSE
chr8	105280732	105280733	cg46095659_TC21	CG	3'-UTR	-463.5,187.0	4931428F04Rik,Nol3	ENSMUSG00000014837.15,ENSMUSG00000014776.7	ENSMUST00000171788.7,ENSMUST00000014920.7	-,+	cpg_shore	105278919	105279154	1579	TRUE	FALSE
chr8	105281930	105281931	cg46095671_TC11	CG	3'-UTR	-1011.0,98.5	Nol3,4931428F04Rik	ENSMUSG00000014776.7,ENSMUSG00000014837.15	ENSMUST00000014920.7,ENSMUST00000212219.1	+,-	cpg_shelve	105278919	105279154	2777	TRUE	FALSE
chr8	105282722	105282723	cg46095686_TC21	CG	intron	-2657.5	4931428F04Rik	ENSMUSG00000014837.15	ENSMUST00000212219.1	-	cpg_shelve	105278919	105279154	3569	TRUE	FALSE
chr8	105283408	105283409	cg46095711_TC21	CG	exon	81.0	4931428F04Rik	ENSMUSG00000014837.15	ENSMUST00000212922.1	-	open_sea	105278919	105279154	4255	TRUE	FALSE
chr8	105289000	105289001	cg46095794_TC21	CG	Promoter	49.5	4931428F04Rik	ENSMUSG00000014837.15	ENSMUST00000212922.1	-	cpg_shore	105289380	105290588	-380	TRUE	FALSE
chr8	105289053	105289054	cg46095797_TC21	CG	Promoter	-3.5	4931428F04Rik	ENSMUSG00000014837.15	ENSMUST00000212922.1	-	cpg_shore	105289380	105290588	-327	TRUE	FALSE
chr8	105289116	105289117	cg46095798_TC11	CG	Promoter	-66.5	4931428F04Rik	ENSMUSG00000014837.15	ENSMUST00000212922.1	-	cpg_shore	105289380	105290588	-264	TRUE	FALSE
chr8	105289696	105289697	cg46095845_BC11	CG	Promoter	-646.5	4931428F04Rik	ENSMUSG00000014837.15	ENSMUST00000212922.1	-	cpg_island	105289380	105290588	0	TRUE	FALSE
chr8	105289773	105289774	cg46095849_TC21	CG	Promoter	-723.5	4931428F04Rik	ENSMUSG00000014837.15	ENSMUST00000212922.1	-	cpg_island	105289380	105290588	0	TRUE	FALSE
chr8	105289892	105289893	cg46095851_BC21	CG	Promoter	-842.5	4931428F04Rik	ENSMUSG00000014837.15	ENSMUST00000212922.1	-	cpg_island	105289380	105290588	0	TRUE	FALSE
chr8	105290874	105290875	cg46095917_TC21	CG	Promoter	-1346.5	4931428F04Rik	ENSMUSG00000014837.15	ENSMUST00000171788.7	-	cpg_shelve	105289380	105290588	287	TRUE	FALSE
chr8	105293043	105293044	cg46095964_BC21	CG	intron	32.5	Exoc3l	ENSMUSG00000043251.6	ENSMUST00000057855.3	-	cpg_shelve	105293309	105293568	-266	TRUE	FALSE
chr8	105293341	105293342	cg46095974_BC21	CG	exon	-215.0	Exoc3l	ENSMUSG00000043251.6	ENSMUST00000057855.3	-	cpg_island	105293309	105293568	0	TRUE	FALSE
chr8	105293421	105293422	cg46095976_BC11	CG	exon	-135.0	Exoc3l	ENSMUSG00000043251.6	ENSMUST00000057855.3	-	cpg_island	105293309	105293568	0	TRUE	FALSE
chr8	105295915	105295916	cg46096035_BC21	CG	Promoter	182.5	Exoc3l	ENSMUSG00000043251.6	ENSMUST00000057855.3	-	cpg_shelve	105297551	105297981	-1636	TRUE	FALSE
chr8	105296292	105296293	cg46096043_BC21	CG	Promoter	-1370.5,-194.5	E2f4,Exoc3l	ENSMUSG00000014859.9,ENSMUSG00000043251.6	ENSMUST00000015003.9,ENSMUST00000057855.3	+,-	cpg_shelve	105297551	105297981	-1259	TRUE	FALSE
chr8	105297572	105297573	cg46096058_TC21	CG	Promoter	-1474.5,-90.5	Exoc3l,E2f4	ENSMUSG00000043251.6,ENSMUSG00000014859.9	ENSMUST00000057855.3,ENSMUST00000015003.9	-,+	cpg_island	105297551	105297981	0	FALSE	TRUE
chr8	105297878	105297879	cg46096092_BC11	CG	Promoter	215.5	E2f4	ENSMUSG00000014859.9	ENSMUST00000015003.9	+	cpg_island	105297551	105297981	0	TRUE	FALSE
chr8	105299044	105299045	cg46096135_BC21	CG	intron	2472.0	E2f4	ENSMUSG00000014859.9	ENSMUST00000015003.9	+	cpg_shore	105297551	105297981	1064	TRUE	FALSE
chr8	105300087	105300088	cg46096147_TC21	CG	exon	1.0	E2f4	ENSMUSG00000014859.9	ENSMUST00000015003.9	+	cpg_shelve	105297551	105297981	2107	TRUE	FALSE
chr8	105305686	105305687	cg46096209_BC21	CG	Promoter	77.5	Elmo3	ENSMUSG00000014791.10	ENSMUST00000109375.3	+	open_sea	105297551	105297981	7706	TRUE	FALSE
chr8	105305698	105305699	cg46096210_BC11	CG	Promoter	89.5	Elmo3	ENSMUSG00000014791.10	ENSMUST00000109375.3	+	open_sea	105297551	105297981	7718	TRUE	FALSE
chr8	105305798	105305799	cg46096218_BC21	CG	Promoter	189.5	Elmo3	ENSMUSG00000014791.10	ENSMUST00000109375.3	+	open_sea	105297551	105297981	7818	TRUE	FALSE
chr8	105307690	105307691	cg46096247_TC21	CG	exon	-34.5	Elmo3	ENSMUSG00000014791.10	ENSMUST00000109375.3	+	open_sea	105297551	105297981	9710	TRUE	FALSE
chr8	105307720	105307721	cg46096248_BC21	CG	intron	464.0	Elmo3	ENSMUSG00000014791.10	ENSMUST00000109375.3	+	open_sea	105297551	105297981	9740	TRUE	FALSE
chr8	105307807	105307808	cg46096249_BC21	CG	exon	60.0	Elmo3	ENSMUSG00000014791.10	ENSMUST00000109375.3	+	open_sea	105297551	105297981	9827	TRUE	FALSE
chr8	105308252	105308253	cg46096261_TC21	CG	exon	33.5	Elmo3	ENSMUSG00000014791.10	ENSMUST00000109375.3	+	open_sea	105297551	105297981	10272	TRUE	FALSE
chr8	105308304	105308305	cg46096263_TC21	CG	exon	-18.5	Elmo3	ENSMUSG00000014791.10	ENSMUST00000109375.3	+	open_sea	105297551	105297981	10324	TRUE	FALSE
chr8	105308324	105308325	cg46096264_TC11	CG	exon	-38.5	Elmo3	ENSMUSG00000014791.10	ENSMUST00000109375.3	+	open_sea	105297551	105297981	10344	TRUE	FALSE
chr8	105323054	105323055	cg46096430_TC21	CG	intron	3751.0	Lrrc29	ENSMUSG00000041679.9	ENSMUST00000210412.1	-	cpg_shelve	105326034	105326674	-2980	TRUE	FALSE
chr8	105326085	105326086	cg46096463_BC21	CG	Promoter	-268.5,173.5	Tmem208,Lrrc29	ENSMUSG00000014856.12,ENSMUSG00000041679.9	ENSMUST00000015000.11,ENSMUST00000210412.1	+,-	cpg_island	105326034	105326674	0	FALSE	TRUE
chr8	105326368	105326369	cg46096490_TC21	CG	Promoter	-109.5,14.5	Lrrc29,Tmem208	ENSMUSG00000041679.9,ENSMUSG00000014856.12	ENSMUST00000210412.1,ENSMUST00000015000.11	-,+	cpg_island	105326034	105326674	0	TRUE	FALSE
chr8	105326431	105326432	cg46096493_BC21	CG	Promoter	-172.5,77.5	Lrrc29,Tmem208	ENSMUSG00000041679.9,ENSMUSG00000014856.12	ENSMUST00000210412.1,ENSMUST00000015000.11	-,+	cpg_island	105326034	105326674	0	FALSE	TRUE
chr8	105326487	105326488	cg46096496_BC21	CG	Promoter	-228.5,133.5	Lrrc29,Tmem208	ENSMUSG00000041679.9,ENSMUSG00000014856.12	ENSMUST00000210412.1,ENSMUST00000015000.11	-,+	cpg_island	105326034	105326674	0	FALSE	TRUE
chr8	105326731	105326732	cg46096510_TC21	CG	Promoter	-472.5,377.5	Lrrc29,Tmem208	ENSMUSG00000041679.9,ENSMUSG00000014856.12	ENSMUST00000210412.1,ENSMUST00000015000.11	-,+	cpg_shore	105326034	105326674	58	TRUE	FALSE
chr8	105328376	105328377	cg46096544_TC21	CG	exon	13.5	Tmem208	ENSMUSG00000014856.12	ENSMUST00000015000.11	+	cpg_shore	105326034	105326674	1703	TRUE	FALSE
chr8	105328489	105328490	cg46096547_BC21	CG	intron	-784.0	Tmem208	ENSMUSG00000014856.12	ENSMUST00000015000.11	+	cpg_shore	105326034	105326674	1816	TRUE	FALSE
chr8	105330125	105330126	cg46096589_BC21	CG	exon	-65.5	Fhod1	ENSMUSG00000014778.10	ENSMUST00000014922.4	-	cpg_shelve	105326034	105326674	3452	TRUE	FALSE
chr8	105332172	105332173	cg46096647_BC11	CG	exon	58.0	Fhod1	ENSMUSG00000014778.10	ENSMUST00000014922.4	-	open_sea	105326034	105326674	5499	TRUE	FALSE
chr8	105332175	105332176	cg46096648_TC11	CG	exon	61.0	Fhod1	ENSMUSG00000014778.10	ENSMUST00000014922.4	-	open_sea	105326034	105326674	5502	TRUE	FALSE
chr8	105333018	105333019	cg46096657_TC21	CG	exon	-238.5	Fhod1	ENSMUSG00000014778.10	ENSMUST00000014922.4	-	open_sea	105326034	105326674	6345	TRUE	FALSE
chr8	105333513	105333514	cg46096666_BC11	CG	exon	256.5	Fhod1	ENSMUSG00000014778.10	ENSMUST00000014922.4	-	open_sea	105326034	105326674	6840	TRUE	FALSE
chr8	105338566	105338567	cg46096785_TC11	CG	intron	8.5	Fhod1	ENSMUSG00000014778.10	ENSMUST00000014922.4	-	open_sea	105347550	105348165	-8984	TRUE	FALSE
chr8	105345572	105345573	cg46096861_BC21	CG	intron	7014.5	Fhod1	ENSMUSG00000014778.10	ENSMUST00000014922.4	-	cpg_shelve	105347550	105348165	-1978	TRUE	FALSE
chr8	105346176	105346177	cg46096868_BC21	CG	intron	7618.5	Fhod1	ENSMUSG00000014778.10	ENSMUST00000014922.4	-	cpg_shelve	105347550	105348165	-1374	TRUE	FALSE
chr8	105347774	105347775	cg46096930_TC21	CG	Promoter	-1068.5,178.5	Slc9a5,Fhod1	ENSMUSG00000014786.8,ENSMUSG00000014778.10	ENSMUST00000073149.6,ENSMUST00000014922.4	+,-	cpg_island	105347550	105348165	0	TRUE	FALSE
chr8	105348066	105348067	cg46096956_BC21	CG	Promoter	-776.5,-113.5	Slc9a5,Fhod1	ENSMUSG00000014786.8,ENSMUSG00000014778.10	ENSMUST00000073149.6,ENSMUST00000014922.4	+,-	cpg_island	105347550	105348165	0	TRUE	FALSE
chr8	105348691	105348692	cg46096973_BC21	CG	Promoter	-738.5,-151.5	Fhod1,Slc9a5	ENSMUSG00000014778.10,ENSMUSG00000014786.8	ENSMUST00000014922.4,ENSMUST00000073149.6	-,+	cpg_shore	105348746	105349672	-55	TRUE	FALSE
chr8	105348988	105348989	cg46096992_TC11	CG	Promoter	-1035.5,145.5	Fhod1,Slc9a5	ENSMUSG00000014778.10,ENSMUSG00000014786.8	ENSMUST00000014922.4,ENSMUST00000073149.6	-,+	cpg_island	105348746	105349672	0	TRUE	FALSE
chr8	105349243	105349244	cg46097005_BC21	CG	Promoter	-1290.5,400.5	Fhod1,Slc9a5	ENSMUSG00000014778.10,ENSMUSG00000014786.8	ENSMUST00000014922.4,ENSMUST00000073149.6	-,+	cpg_island	105348746	105349672	0	TRUE	FALSE
chr8	105349521	105349522	cg46097037_TC21	CG	exon	-314.0	Slc9a5	ENSMUSG00000014786.8	ENSMUST00000073149.6	+	cpg_island	105348746	105349672	0	TRUE	FALSE
chr8	105349643	105349644	cg46097043_TC11	CG	intron	9149.5	Slc9a5	ENSMUSG00000014786.8	ENSMUST00000073149.6	+	cpg_island	105348746	105349672	0	TRUE	FALSE
chr8	105351468	105351469	cg46097070_TC21	CG	intron	7324.5	Slc9a5	ENSMUSG00000014786.8	ENSMUST00000073149.6	+	cpg_shelve	105348746	105349672	1797	TRUE	FALSE
chr8	105355544	105355545	cg46097137_TC21	CG	exon	-34.5	Slc9a5	ENSMUSG00000014786.8	ENSMUST00000073149.6	+	open_sea	105348746	105349672	5873	TRUE	FALSE
chr8	105358431	105358432	cg46097210_BC11	CG	exon	7.0	Slc9a5	ENSMUSG00000014786.8	ENSMUST00000073149.6	+	open_sea	105348746	105349672	8760	TRUE	FALSE
chr8	105363522	105363523	cg46097286_TC21	CG	intron	-4729.5	Slc9a5	ENSMUSG00000014786.8	ENSMUST00000073149.6	+	open_sea	105374604	105375144	-11082	TRUE	FALSE
chr8	105364697	105364698	cg46097307_TC21	CG	exon	51.5	Slc9a5	ENSMUSG00000014786.8	ENSMUST00000073149.6	+	open_sea	105374604	105375144	-9907	TRUE	FALSE
chr8	105372896	105372897	cg46097422_TC21	CG	DCRD	-83846.5,-76798.5,-46637.5,-40725.5,-24943.5,-2484.5,24053.5,40605.5,46542.5,67287.5,75233.5,95765.5,96756.5	4931428F04Rik,Exoc3l,Lrrc29,Lrrc36,Fhod1,Plekhg4,Slc9a5,Kctd19,Tmem208,Elmo3,E2f4,Tppp3,Nol3	ENSMUSG00000014837.15,ENSMUSG00000043251.6,ENSMUSG00000041679.9,ENSMUSG00000054320.16,ENSMUSG00000014778.10,ENSMUSG00000014782.16,ENSMUSG00000014786.8,ENSMUSG00000051648.13,ENSMUSG00000014856.12,ENSMUSG00000014791.10,ENSMUSG00000014859.9,ENSMUSG00000014846.12,ENSMUSG00000014776.7	ENSMUST00000212922.1,ENSMUST00000057855.3,ENSMUST00000210412.1,ENSMUST00000109355.8,ENSMUST00000014922.4,ENSMUST00000014927.7,ENSMUST00000073149.6,ENSMUST00000167294.7,ENSMUST00000015000.11,ENSMUST00000109375.3,ENSMUST00000015003.9,ENSMUST00000176419.1,ENSMUST00000014920.7	-,-,-,+,-,+,+,-,+,+,+,-,+	cpg_shore	105374604	105375144	-1708	TRUE	FALSE
chr8	105373004	105373005	cg46097425_TC21	CG	DCRD	-83954.5,-76906.5,-46745.5,-40617.5,-25051.5,-2376.5,24161.5,40497.5,46650.5,67395.5,75341.5,95657.5,96864.5	4931428F04Rik,Exoc3l,Lrrc29,Lrrc36,Fhod1,Plekhg4,Slc9a5,Kctd19,Tmem208,Elmo3,E2f4,Tppp3,Nol3	ENSMUSG00000014837.15,ENSMUSG00000043251.6,ENSMUSG00000041679.9,ENSMUSG00000054320.16,ENSMUSG00000014778.10,ENSMUSG00000014782.16,ENSMUSG00000014786.8,ENSMUSG00000051648.13,ENSMUSG00000014856.12,ENSMUSG00000014791.10,ENSMUSG00000014859.9,ENSMUSG00000014846.12,ENSMUSG00000014776.7	ENSMUST00000212922.1,ENSMUST00000057855.3,ENSMUST00000210412.1,ENSMUST00000109355.8,ENSMUST00000014922.4,ENSMUST00000014927.7,ENSMUST00000073149.6,ENSMUST00000167294.7,ENSMUST00000015000.11,ENSMUST00000109375.3,ENSMUST00000015003.9,ENSMUST00000176419.1,ENSMUST00000014920.7	-,-,-,+,-,+,+,-,+,+,+,-,+	cpg_shore	105374604	105375144	-1600	TRUE	FALSE
chr8	105373767	105373768	cg46097432_BC21	CG	DCRD	-84717.5,-77669.5,-47508.5,-39854.5,-25814.5,-1613.5,24924.5,39734.5,47413.5,68158.5,76104.5,94894.5,97627.5	4931428F04Rik,Exoc3l,Lrrc29,Lrrc36,Fhod1,Plekhg4,Slc9a5,Kctd19,Tmem208,Elmo3,E2f4,Tppp3,Nol3	ENSMUSG00000014837.15,ENSMUSG00000043251.6,ENSMUSG00000041679.9,ENSMUSG00000054320.16,ENSMUSG00000014778.10,ENSMUSG00000014782.16,ENSMUSG00000014786.8,ENSMUSG00000051648.13,ENSMUSG00000014856.12,ENSMUSG00000014791.10,ENSMUSG00000014859.9,ENSMUSG00000014846.12,ENSMUSG00000014776.7	ENSMUST00000212922.1,ENSMUST00000057855.3,ENSMUST00000210412.1,ENSMUST00000109355.8,ENSMUST00000014922.4,ENSMUST00000014927.7,ENSMUST00000073149.6,ENSMUST00000167294.7,ENSMUST00000015000.11,ENSMUST00000109375.3,ENSMUST00000015003.9,ENSMUST00000176419.1,ENSMUST00000014920.7	-,-,-,+,-,+,+,-,+,+,+,-,+	cpg_shore	105374604	105375144	-837	TRUE	FALSE
chr8	105375136	105375137	cg46097487_BC11	CG	Promoter	-244.5	Plekhg4	ENSMUSG00000014782.16	ENSMUST00000014927.7	+	cpg_island	105374604	105375144	0	TRUE	FALSE
chr8	105375321	105375322	cg46097491_TC21	CG	Promoter	-59.5	Plekhg4	ENSMUSG00000014782.16	ENSMUST00000014927.7	+	cpg_shore	105374604	105375144	178	TRUE	FALSE
chr8	105375336	105375337	cg46097492_TC11	CG	Promoter	-44.5	Plekhg4	ENSMUSG00000014782.16	ENSMUST00000014927.7	+	cpg_shore	105374604	105375144	193	TRUE	FALSE
chr8	105377036	105377037	cg46097534_BC11	CG	intron	2085.0	Plekhg4	ENSMUSG00000014782.16	ENSMUST00000014927.7	+	cpg_shore	105374604	105375144	1893	TRUE	FALSE
chr8	105377279	105377280	cg46097537_BC21	CG	exon	19.5	Plekhg4	ENSMUSG00000014782.16	ENSMUST00000014927.7	+	cpg_shelve	105374604	105375144	2136	TRUE	FALSE
chr8	105377568	105377569	cg46097544_TC21	CG	exon	39.5	Plekhg4	ENSMUSG00000014782.16	ENSMUST00000014927.7	+	cpg_shelve	105374604	105375144	2425	TRUE	FALSE
chr8	105378945	105378946	cg46097578_BC21	CG	exon	-12.0	Plekhg4	ENSMUSG00000014782.16	ENSMUST00000014927.7	+	cpg_shelve	105374604	105375144	3802	TRUE	FALSE
chr8	105379441	105379442	cg46097596_TC21	CG	exon	-63.5	Plekhg4	ENSMUSG00000014782.16	ENSMUST00000014927.7	+	open_sea	105374604	105375144	4298	TRUE	FALSE
chr8	105383037	105383038	cg46097658_TC21	CG	exon	99.5	Kctd19	ENSMUSG00000051648.13	ENSMUST00000167294.7	-	open_sea	105374604	105375144	7894	TRUE	FALSE
chr8	105385216	105385217	cg46097677_TC21	CG	intron	-12938.0	Kctd19	ENSMUSG00000051648.13	ENSMUST00000167294.7	-	open_sea	105374604	105375144	10073	TRUE	FALSE
chr8	105385715	105385716	cg46097683_BC21	CG	intron	-12439.0	Kctd19	ENSMUSG00000051648.13	ENSMUST00000167294.7	-	open_sea	105374604	105375144	10572	TRUE	FALSE
chr8	105396360	105396361	cg46097818_BC11	CG	exon	-44.5	Kctd19	ENSMUSG00000051648.13	ENSMUST00000167294.7	-	open_sea	105413468	105413719	-17108	TRUE	FALSE
chr8	105408516	105408517	cg46097937_BC11	CG	exon	40.5	Kctd19	ENSMUSG00000051648.13	ENSMUST00000167294.7	-	open_sea	105413468	105413719	-4952	TRUE	FALSE
chr8	105413426	105413427	cg46097979_TC21	CG	Promoter	-195.5,75.5	Lrrc36,Kctd19	ENSMUSG00000054320.16,ENSMUSG00000051648.13	ENSMUST00000109355.8,ENSMUST00000167294.7	+,-	cpg_shore	105413468	105413719	-42	TRUE	FALSE
chr8	105427664	105427665	cg46098122_TC21	CG	intron	11189.5	Lrrc36	ENSMUSG00000054320.16	ENSMUST00000109355.8	+	open_sea	105413468	105413719	13946	TRUE	FALSE
chr8	105427748	105427749	cg46098129_BC21	CG	exon	26.5	Lrrc36	ENSMUSG00000054320.16	ENSMUST00000109355.8	+	open_sea	105413468	105413719	14030	TRUE	FALSE
chr8	105431578	105431579	cg46098166_BC11	CG	exon	-9.5	Lrrc36	ENSMUSG00000054320.16	ENSMUST00000109355.8	+	open_sea	105413468	105413719	17860	TRUE	FALSE
chr8	105432072	105432073	cg46098175_BC21	CG	intron	6781.5	Lrrc36	ENSMUSG00000054320.16	ENSMUST00000109355.8	+	open_sea	105413468	105413719	18354	TRUE	FALSE
chr8	105434230	105434231	cg46098198_TC21	CG	intron	4623.5	Lrrc36	ENSMUSG00000054320.16	ENSMUST00000109355.8	+	open_sea	105413468	105413719	20512	TRUE	FALSE
chr8	105443619	105443620	cg46098294_BC21	CG	intron	-4765.5	Lrrc36	ENSMUSG00000054320.16	ENSMUST00000109355.8	+	open_sea	105471364	105471606	-27745	TRUE	FALSE
chr8	105443839	105443840	cg46098298_TC21	CG	exon	-42.0	Lrrc36	ENSMUSG00000054320.16	ENSMUST00000109355.8	+	open_sea	105471364	105471606	-27525	TRUE	FALSE
chr8	105445712	105445713	cg46098315_TC21	CG	intron	-6858.5	Lrrc36	ENSMUSG00000054320.16	ENSMUST00000109355.8	+	open_sea	105471364	105471606	-25652	TRUE	FALSE
chr8	105458371	105458372	cg46098476_BC21	CG	intron	-19517.5	Lrrc36	ENSMUSG00000054320.16	ENSMUST00000109355.8	+	open_sea	105471364	105471606	-12993	TRUE	FALSE
chr8	105458517	105458518	cg46098479_TC21	CG	exon	-60.0	Lrrc36	ENSMUSG00000054320.16	ENSMUST00000109355.8	+	open_sea	105471364	105471606	-12847	TRUE	FALSE
chr8	105458788	105458789	cg46098483_BC21	CG	intron	-19934.5	Lrrc36	ENSMUSG00000054320.16	ENSMUST00000109355.8	+	open_sea	105471364	105471606	-12576	TRUE	FALSE
chr8	105461359	105461360	cg46098516_TC21	CG	intron	-22505.5	Lrrc36	ENSMUSG00000054320.16	ENSMUST00000109355.8	+	open_sea	105471364	105471606	-10005	TRUE	FALSE
chr8	105461528	105461529	cg46098522_BC21	CG	intron	-22674.5	Lrrc36	ENSMUSG00000054320.16	ENSMUST00000109355.8	+	open_sea	105471364	105471606	-9836	TRUE	FALSE
chr8	105466350	105466351	cg46098593_TC21	CG	DCRD	-52848.5,-52404.5,2311.5,17999.5,52728.5,90969.5,99696.5	Kctd19,Hsd11b2,Tppp3,Zdhhc1,Lrrc36,Plekhg4,Atp6v0d1	ENSMUSG00000051648.13,ENSMUSG00000031891.6,ENSMUSG00000014846.12,ENSMUSG00000039199.6,ENSMUSG00000054320.16,ENSMUSG00000014782.16,ENSMUSG00000013160.7	ENSMUST00000167294.7,ENSMUST00000034363.6,ENSMUST00000176419.1,ENSMUST00000044286.5,ENSMUST00000109355.8,ENSMUST00000014927.7,ENSMUST00000013304.7	-,+,-,-,+,+,-	open_sea	105471364	105471606	-5014	TRUE	FALSE
chr8	105467953	105467954	cg46098612_BC11	CG	exon	100.0	Tppp3	ENSMUSG00000014846.12	ENSMUST00000176419.1	-	cpg_shelve	105471364	105471606	-3411	TRUE	FALSE
chr8	105468320	105468321	cg46098624_TC21	CG	Promoter	341.5	Tppp3	ENSMUSG00000014846.12	ENSMUST00000176419.1	-	cpg_shelve	105471364	105471606	-3044	TRUE	FALSE
chr8	105468618	105468619	cg46098639_TC11	CG	Promoter	43.5	Tppp3	ENSMUSG00000014846.12	ENSMUST00000176419.1	-	cpg_shelve	105471364	105471606	-2746	TRUE	FALSE
chr8	105469076	105469077	cg46098650_TC21	CG	Promoter	-414.5	Tppp3	ENSMUSG00000014846.12	ENSMUST00000176419.1	-	cpg_shelve	105471364	105471606	-2288	TRUE	FALSE
chr8	105469229	105469230	cg46098651_BC21	CG	Promoter	-567.5	Tppp3	ENSMUSG00000014846.12	ENSMUST00000176419.1	-	cpg_shelve	105471364	105471606	-2135	TRUE	FALSE
chr8	105471247	105471248	cg46098674_BC11	CG	Promoter	278.5	Tppp3	ENSMUSG00000014846.12	ENSMUST00000014990.12	-	cpg_shore	105471364	105471606	-117	TRUE	FALSE
chr8	105471289	105471290	cg46098677_BC21	CG	Promoter	236.5	Tppp3	ENSMUSG00000014846.12	ENSMUST00000014990.12	-	cpg_shore	105471364	105471606	-75	TRUE	FALSE
chr8	105472673	105472674	cg46098722_TC21	CG	Promoter	-1147.5	Tppp3	ENSMUSG00000014846.12	ENSMUST00000014990.12	-	cpg_shore	105471364	105471606	1068	TRUE	FALSE
chr8	105473052	105473053	cg46098737_BC21	CG	exon	22.5	Zdhhc1	ENSMUSG00000039199.6	ENSMUST00000212303.1	-	cpg_shore	105471364	105471606	1447	TRUE	FALSE
chr8	105474413	105474414	cg46098759_BC21	CG	intron	-10233.0	Zdhhc1	ENSMUSG00000039199.6	ENSMUST00000212303.1	-	cpg_shelve	105471364	105471606	2808	TRUE	FALSE
chr8	105477856	105477857	cg46098827_BC11	CG	intron	-6790.0	Zdhhc1	ENSMUSG00000039199.6	ENSMUST00000212303.1	-	open_sea	105471364	105471606	6251	TRUE	FALSE
chr8	105481659	105481660	cg46098862_TC21	CG	intron	-2987.0	Zdhhc1	ENSMUSG00000039199.6	ENSMUST00000212303.1	-	open_sea	105471364	105471606	10054	TRUE	FALSE
chr8	105483723	105483724	cg46098894_TC21	CG	exon	61.5	Zdhhc1	ENSMUSG00000039199.6	ENSMUST00000212303.1	-	open_sea	105471364	105471606	12118	TRUE	FALSE
chr8	105484191	105484192	cg46098900_TC21	CG	Promoter	158.5	Zdhhc1	ENSMUSG00000039199.6	ENSMUST00000044286.5	-	open_sea	105496576	105497165	-12385	TRUE	FALSE
chr8	105484392	105484393	cg46098901_TC11	CG	Promoter	-42.5	Zdhhc1	ENSMUSG00000039199.6	ENSMUST00000044286.5	-	open_sea	105496576	105497165	-12184	TRUE	FALSE
chr8	105489436	105489437	cg46098951_TC21	CG	intron	4790.0	Zdhhc1	ENSMUSG00000039199.6	ENSMUST00000212303.1	-	open_sea	105496576	105497165	-7140	TRUE	FALSE
chr8	105496526	105496527	cg46099014_BC21	CG	Promoter	343.5	Zdhhc1	ENSMUSG00000039199.6	ENSMUST00000212303.1	-	cpg_shore	105496576	105497165	-50	TRUE	FALSE
chr8	105496641	105496642	cg46099023_BC21	CG	Promoter	228.5	Zdhhc1	ENSMUSG00000039199.6	ENSMUST00000212303.1	-	cpg_island	105496576	105497165	0	TRUE	FALSE
chr8	105499888	105499889	cg46099090_TC11	CG	DCRD	-86386.5,-31226.5,-18866.5,-15538.5,66158.5,68409.5,86266.5	Kctd19,Tppp3,Hsd11b2,Zdhhc1,Atp6v0d1,Agrp,Lrrc36	ENSMUSG00000051648.13,ENSMUSG00000014846.12,ENSMUSG00000031891.6,ENSMUSG00000039199.6,ENSMUSG00000013160.7,ENSMUSG00000005705.10,ENSMUSG00000054320.16	ENSMUST00000167294.7,ENSMUST00000176419.1,ENSMUST00000034363.6,ENSMUST00000044286.5,ENSMUST00000013304.7,ENSMUST00000005849.10,ENSMUST00000109355.8	-,-,+,-,-,-,+	cpg_shelve	105496576	105497165	2724	TRUE	FALSE
chr8	105499974	105499975	cg46099093_BC11	CG	DCRD	-86472.5,-31312.5,-18780.5,-15624.5,66072.5,68323.5,86352.5	Kctd19,Tppp3,Hsd11b2,Zdhhc1,Atp6v0d1,Agrp,Lrrc36	ENSMUSG00000051648.13,ENSMUSG00000014846.12,ENSMUSG00000031891.6,ENSMUSG00000039199.6,ENSMUSG00000013160.7,ENSMUSG00000005705.10,ENSMUSG00000054320.16	ENSMUST00000167294.7,ENSMUST00000176419.1,ENSMUST00000034363.6,ENSMUST00000044286.5,ENSMUST00000013304.7,ENSMUST00000005849.10,ENSMUST00000109355.8	-,-,+,-,-,-,+	cpg_shelve	105496576	105497165	2810	TRUE	FALSE
chr8	105500071	105500072	cg46099096_TC11	CG	DCRD	-86569.5,-31409.5,-18683.5,-15721.5,65975.5,68226.5,86449.5	Kctd19,Tppp3,Hsd11b2,Zdhhc1,Atp6v0d1,Agrp,Lrrc36	ENSMUSG00000051648.13,ENSMUSG00000014846.12,ENSMUSG00000031891.6,ENSMUSG00000039199.6,ENSMUSG00000013160.7,ENSMUSG00000005705.10,ENSMUSG00000054320.16	ENSMUST00000167294.7,ENSMUST00000176419.1,ENSMUST00000034363.6,ENSMUST00000044286.5,ENSMUST00000013304.7,ENSMUST00000005849.10,ENSMUST00000109355.8	-,-,+,-,-,-,+	cpg_shelve	105496576	105497165	2907	TRUE	FALSE
chr8	105500116	105500117	cg46099097_BC11	CG	DCRD	-86614.5,-31454.5,-18638.5,-15766.5,65930.5,68181.5,86494.5	Kctd19,Tppp3,Hsd11b2,Zdhhc1,Atp6v0d1,Agrp,Lrrc36	ENSMUSG00000051648.13,ENSMUSG00000014846.12,ENSMUSG00000031891.6,ENSMUSG00000039199.6,ENSMUSG00000013160.7,ENSMUSG00000005705.10,ENSMUSG00000054320.16	ENSMUST00000167294.7,ENSMUST00000176419.1,ENSMUST00000034363.6,ENSMUST00000044286.5,ENSMUST00000013304.7,ENSMUST00000005849.10,ENSMUST00000109355.8	-,-,+,-,-,-,+	cpg_shelve	105496576	105497165	2952	TRUE	FALSE
chr8	105500138	105500139	cg46099099_TC11	CG	DCRD	-86636.5,-31476.5,-18616.5,-15788.5,65908.5,68159.5,86516.5	Kctd19,Tppp3,Hsd11b2,Zdhhc1,Atp6v0d1,Agrp,Lrrc36	ENSMUSG00000051648.13,ENSMUSG00000014846.12,ENSMUSG00000031891.6,ENSMUSG00000039199.6,ENSMUSG00000013160.7,ENSMUSG00000005705.10,ENSMUSG00000054320.16	ENSMUST00000167294.7,ENSMUST00000176419.1,ENSMUST00000034363.6,ENSMUST00000044286.5,ENSMUST00000013304.7,ENSMUST00000005849.10,ENSMUST00000109355.8	-,-,+,-,-,-,+	cpg_shelve	105496576	105497165	2974	TRUE	FALSE
chr8	105503584	105503585	cg46099130_BC11	CG	DCRD	-90082.5,-34922.5,-19234.5,-15170.5,62462.5,64713.5,89962.5	Kctd19,Tppp3,Zdhhc1,Hsd11b2,Atp6v0d1,Agrp,Lrrc36	ENSMUSG00000051648.13,ENSMUSG00000014846.12,ENSMUSG00000039199.6,ENSMUSG00000031891.6,ENSMUSG00000013160.7,ENSMUSG00000005705.10,ENSMUSG00000054320.16	ENSMUST00000167294.7,ENSMUST00000176419.1,ENSMUST00000044286.5,ENSMUST00000034363.6,ENSMUST00000013304.7,ENSMUST00000005849.10,ENSMUST00000109355.8	-,-,-,+,-,-,+	open_sea	105496576	105497165	6420	TRUE	FALSE
chr8	105518468	105518469	cg46099303_TC11	CG	Promoter	-286.5	Hsd11b2	ENSMUSG00000031891.6	ENSMUST00000034363.6	+	cpg_shore	105518522	105519317	-54	TRUE	FALSE
chr8	105518711	105518712	cg46099318_BC21	CG	Promoter	-43.5	Hsd11b2	ENSMUSG00000031891.6	ENSMUST00000034363.6	+	cpg_island	105518522	105519317	0	TRUE	FALSE
chr8	105519247	105519248	cg46099367_TC21	CG	Promoter	492.5	Hsd11b2	ENSMUSG00000031891.6	ENSMUST00000034363.6	+	cpg_island	105518522	105519317	0	TRUE	FALSE
chr8	105520775	105520776	cg46099388_TC21	CG	intron	596.0	Hsd11b2	ENSMUSG00000031891.6	ENSMUST00000034363.6	+	cpg_shore	105518522	105519317	1459	TRUE	FALSE
chr8	105541760	105541761	cg46099567_BC21	CG	intron	-3495.5	Atp6v0d1	ENSMUSG00000013160.7	ENSMUST00000013304.7	-	open_sea	105518522	105519317	22444	TRUE	FALSE
chr8	105565955	105565956	cg46099743_BC11	CG	Promoter	91.5	Atp6v0d1	ENSMUSG00000013160.7	ENSMUST00000013304.7	-	cpg_island	105565511	105566920	0	TRUE	FALSE
chr8	105566119	105566120	cg46099760_BC11	CG	Promoter	-72.5	Atp6v0d1	ENSMUSG00000013160.7	ENSMUST00000013304.7	-	cpg_island	105565511	105566920	0	TRUE	FALSE
chr8	105566400	105566401	cg46099779_TC21	CG	Promoter	-353.5	Atp6v0d1	ENSMUSG00000013160.7	ENSMUST00000013304.7	-	cpg_island	105565511	105566920	0	TRUE	FALSE
chr8	105568296	105568297	cg46099826_TC21	CG	Promoter	1.5	Agrp	ENSMUSG00000005705.10	ENSMUST00000005849.10	-	cpg_shore	105565511	105566920	1377	TRUE	FALSE
chr8	105568331	105568332	cg46099827_TC21	CG	Promoter	-33.5	Agrp	ENSMUSG00000005705.10	ENSMUST00000005849.10	-	cpg_shore	105565511	105566920	1412	TRUE	FALSE
chr8	105570193	105570194	cg46099847_BC21	CG	intron	-31852.0	Agrp	ENSMUSG00000005705.10	ENSMUST00000194091.5	-	cpg_shelve	105565511	105566920	3274	TRUE	FALSE
chr8	105579880	105579881	cg46099942_BC21	CG	intron	-22165.0	Agrp	ENSMUSG00000005705.10	ENSMUST00000194091.5	-	open_sea	105565511	105566920	12961	TRUE	FALSE
chr8	105580003	105580004	cg46099943_TC11	CG	intron	-22042.0	Agrp	ENSMUSG00000005705.10	ENSMUST00000194091.5	-	open_sea	105565511	105566920	13084	TRUE	FALSE
chr8	105586282	105586283	cg46100020_TC21	CG	intron	-15763.0	Agrp	ENSMUSG00000005705.10	ENSMUST00000194091.5	-	open_sea	105605052	105605677	-18770	TRUE	FALSE
chr8	105595104	105595105	cg46100105_TC21	CG	intron	-6941.0	Agrp	ENSMUSG00000005705.10	ENSMUST00000194091.5	-	open_sea	105605052	105605677	-9948	TRUE	FALSE
chr8	105605002	105605003	cg46100197_TC21	CG	Promoter	-252.5	Ripor1	ENSMUSG00000038604.9	ENSMUST00000043531.9	+	cpg_shore	105605052	105605677	-50	TRUE	FALSE
chr8	105605664	105605665	cg46100272_BC21	CG	Promoter	409.5	Ripor1	ENSMUSG00000038604.9	ENSMUST00000043531.9	+	cpg_island	105605052	105605677	0	TRUE	FALSE
chr8	105613325	105613326	cg46100383_TC11	CG	intron	411.5,11280.0	Ripor1,Agrp	ENSMUSG00000038604.9,ENSMUSG00000005705.10	ENSMUST00000043531.9,ENSMUST00000194091.5	+,-	cpg_shore	105613932	105614532	-607	TRUE	FALSE
chr8	105613932	105613933	cg46100407_TC21	CG	intron	-195.5,11887.0	Ripor1,Agrp	ENSMUSG00000038604.9,ENSMUSG00000005705.10	ENSMUST00000043531.9,ENSMUST00000194091.5	+,-	cpg_island	105613932	105614532	0	TRUE	FALSE
chr8	105614301	105614302	cg46100437_TC21	CG	intron	-564.5,12256.0	Ripor1,Agrp	ENSMUSG00000038604.9,ENSMUSG00000005705.10	ENSMUST00000043531.9,ENSMUST00000194091.5	+,-	cpg_island	105613932	105614532	0	TRUE	FALSE
chr8	105614985	105614986	cg46100464_TC21	CG	exon	-3.5	Ripor1	ENSMUSG00000038604.9	ENSMUST00000043531.9	+	cpg_shore	105613932	105614532	454	TRUE	FALSE
chr8	105615561	105615562	cg46100472_BC11	CG	exon	9.0	Ripor1	ENSMUSG00000038604.9	ENSMUST00000043531.9	+	cpg_shore	105613932	105614532	1030	TRUE	FALSE
chr8	105615561	105615562	cg46100472_BO11	CG	exon	9.0	Ripor1	ENSMUSG00000038604.9	ENSMUST00000043531.9	+	cpg_shore	105613932	105614532	1030	TRUE	FALSE
chr8	105615561	105615562	cg46100472_BO21	CG	exon	9.0	Ripor1	ENSMUSG00000038604.9	ENSMUST00000043531.9	+	cpg_shore	105613932	105614532	1030	TRUE	FALSE
chr8	105615573	105615574	cg46100474_BC21	CG	exon	-3.0	Ripor1	ENSMUSG00000038604.9	ENSMUST00000043531.9	+	cpg_shore	105613932	105614532	1042	TRUE	FALSE
chr8	105615613	105615614	cg46100475_TC21	CG	intron	-1876.5,13568.0	Ripor1,Agrp	ENSMUSG00000038604.9,ENSMUSG00000005705.10	ENSMUST00000043531.9,ENSMUST00000194091.5	+,-	cpg_shore	105613932	105614532	1082	TRUE	FALSE
chr8	105615748	105615749	cg46100482_BC21	CG	exon	40.5	Ripor1	ENSMUSG00000038604.9	ENSMUST00000043531.9	+	cpg_shore	105613932	105614532	1217	TRUE	FALSE
chr8	105616951	105616952	cg46100509_BC21	CG	exon	0.5	Ripor1	ENSMUSG00000038604.9	ENSMUST00000043531.9	+	cpg_shelve	105613932	105614532	2420	TRUE	FALSE
chr8	105618659	105618660	cg46100549_BC21	CG	exon	-639.0	Ripor1	ENSMUSG00000038604.9	ENSMUST00000043531.9	+	open_sea	105613932	105614532	4128	TRUE	FALSE
chr8	105618837	105618838	cg46100553_TC11	CG	exon	37.0	Ripor1	ENSMUSG00000038604.9	ENSMUST00000043531.9	+	open_sea	105613932	105614532	4306	TRUE	FALSE
chr8	105623509	105623510	cg46100649_BC21	CG	intron	21464.0	Agrp	ENSMUSG00000005705.10	ENSMUST00000194091.5	-	open_sea	105613932	105614532	8978	TRUE	FALSE
chr8	105636219	105636220	cg46100753_TC21	CG	Promoter	-359.5	Ctcf	ENSMUSG00000005698.15	ENSMUST00000005841.15	+	cpg_island	105635930	105637598	0	TRUE	FALSE
chr8	105636605	105636606	cg46100809_BC11	CG	Promoter	26.5	Ctcf	ENSMUSG00000005698.15	ENSMUST00000005841.15	+	cpg_island	105635930	105637598	0	TRUE	FALSE
chr8	105637567	105637568	cg46100934_TC21	CG	Promoter	-174.5	Agrp	ENSMUSG00000005705.10	ENSMUST00000194091.5	-	cpg_island	105635930	105637598	0	TRUE	FALSE
chr8	105637635	105637636	cg46100938_BC21	CG	Promoter	-242.5	Agrp	ENSMUSG00000005705.10	ENSMUST00000194091.5	-	cpg_shore	105635930	105637598	38	TRUE	FALSE
chr8	105637679	105637680	cg46100940_TC21	CG	Promoter	-286.5	Agrp	ENSMUSG00000005705.10	ENSMUST00000194091.5	-	cpg_shore	105635930	105637598	82	TRUE	FALSE
chr8	105637913	105637914	cg46100948_TC21	CG	Promoter	-520.5	Agrp	ENSMUSG00000005705.10	ENSMUST00000194091.5	-	cpg_shore	105635930	105637598	316	TRUE	FALSE
chr8	105638262	105638263	cg46100949_BC21	CG	Promoter	-869.5	Agrp	ENSMUSG00000005705.10	ENSMUST00000194091.5	-	cpg_shore	105635930	105637598	665	TRUE	FALSE
chr8	105660805	105660806	cg46101095_TC21	CG	intron	-1055.0	Ctcf	ENSMUSG00000005698.15	ENSMUST00000005841.15	+	open_sea	105635930	105637598	23208	TRUE	FALSE
chr8	105686220	105686221	cg46101344_BC21	CG	Promoter	-53.5	Carmil2	ENSMUSG00000050357.9	ENSMUST00000213019.1	+	open_sea	105693814	105694237	-7594	TRUE	FALSE
chr8	105686266	105686267	cg46101348_TC11	CG	Promoter	-7.5	Carmil2	ENSMUSG00000050357.9	ENSMUST00000213019.1	+	open_sea	105693814	105694237	-7548	TRUE	FALSE
chr8	105686290	105686291	cg46101349_BC21	CG	Promoter	16.5	Carmil2	ENSMUSG00000050357.9	ENSMUST00000213019.1	+	open_sea	105693814	105694237	-7524	TRUE	FALSE
chr8	105691135	105691136	cg46101470_BC21	CG	exon	28.5	Carmil2	ENSMUSG00000050357.9	ENSMUST00000213019.1	+	cpg_shelve	105693814	105694237	-2679	TRUE	FALSE
chr8	105691190	105691191	cg46101472_BC21	CG	exon	-26.5	Carmil2	ENSMUSG00000050357.9	ENSMUST00000213019.1	+	cpg_shelve	105693814	105694237	-2624	TRUE	FALSE
chr8	105694028	105694029	cg46101533_BC11	CG	exon	103.0	Carmil2	ENSMUSG00000050357.9	ENSMUST00000213019.1	+	cpg_island	105693814	105694237	0	TRUE	FALSE
chr8	105694177	105694178	cg46101549_TC11	CG	exon	-46.0	Carmil2	ENSMUSG00000050357.9	ENSMUST00000213019.1	+	cpg_island	105693814	105694237	0	TRUE	FALSE
chr8	105695666	105695667	cg46101605_TC21	CG	exon	46.5	Carmil2	ENSMUSG00000050357.9	ENSMUST00000213019.1	+	cpg_shore	105693814	105694237	1430	TRUE	FALSE
chr8	105697073	105697074	cg46101622_BC21	CG	3'-UTR	-265.0	Acd	ENSMUSG00000038000.10	ENSMUST00000042608.7	-	cpg_shelve	105693814	105694237	2837	TRUE	FALSE
chr8	105697803	105697804	cg46101642_TC11	CG	3'-UTR	465.0	Acd	ENSMUSG00000038000.10	ENSMUST00000042608.7	-	cpg_shelve	105700706	105701789	-2903	TRUE	FALSE
chr8	105699024	105699025	cg46101667_TC11	CG	intron	273.0	Acd	ENSMUSG00000038000.10	ENSMUST00000042608.7	-	cpg_shore	105700706	105701789	-1682	TRUE	FALSE
chr8	105700824	105700825	cg46101712_BC21	CG	Promoter	-822.5,259.5	Pard6a,Acd	ENSMUSG00000005699.16,ENSMUSG00000038000.10	ENSMUST00000093195.6,ENSMUST00000042608.7	+,-	cpg_island	105700706	105701789	0	TRUE	FALSE
chr8	105700938	105700939	cg46101717_TC21	CG	Promoter	-708.5,145.5	Pard6a,Acd	ENSMUSG00000005699.16,ENSMUSG00000038000.10	ENSMUST00000093195.6,ENSMUST00000042608.7	+,-	cpg_island	105700706	105701789	0	TRUE	FALSE
chr8	105701011	105701012	cg46101719_BC21	CG	Promoter	-635.5,72.5	Pard6a,Acd	ENSMUSG00000005699.16,ENSMUSG00000038000.10	ENSMUST00000093195.6,ENSMUST00000042608.7	+,-	cpg_island	105700706	105701789	0	TRUE	FALSE
chr8	105701026	105701027	cg46101720_TC21	CG	Promoter	-620.5,57.5	Pard6a,Acd	ENSMUSG00000005699.16,ENSMUSG00000038000.10	ENSMUST00000093195.6,ENSMUST00000042608.7	+,-	cpg_island	105700706	105701789	0	TRUE	FALSE
chr8	105701173	105701174	cg46101736_TC21	CG	Promoter	-473.5,-89.5	Pard6a,Acd	ENSMUSG00000005699.16,ENSMUSG00000038000.10	ENSMUST00000093195.6,ENSMUST00000042608.7	+,-	cpg_island	105700706	105701789	0	TRUE	FALSE
chr8	105701223	105701224	cg46101737_BC21	CG	Promoter	-423.5,-139.5	Pard6a,Acd	ENSMUSG00000005699.16,ENSMUSG00000038000.10	ENSMUST00000093195.6,ENSMUST00000042608.7	+,-	cpg_island	105700706	105701789	0	TRUE	FALSE
chr8	105701495	105701496	cg46101745_BC21	CG	Promoter	-411.5,-151.5	Acd,Pard6a	ENSMUSG00000038000.10,ENSMUSG00000005699.16	ENSMUST00000042608.7,ENSMUST00000093195.6	-,+	cpg_island	105700706	105701789	0	TRUE	FALSE
chr8	105701509	105701510	cg46101747_TC11	CG	Promoter	-425.5,-137.5	Acd,Pard6a	ENSMUSG00000038000.10,ENSMUSG00000005699.16	ENSMUST00000042608.7,ENSMUST00000093195.6	-,+	cpg_island	105700706	105701789	0	TRUE	FALSE
chr8	105702277	105702278	cg46101792_BC21	CG	Promoter	-1193.5	Acd	ENSMUSG00000038000.10	ENSMUST00000042608.7	-	cpg_shelve	105700706	105701789	489	TRUE	FALSE
chr8	105702678	105702679	cg46101802_TC21	CG	exon	371.5	Pard6a	ENSMUSG00000005699.16	ENSMUST00000093195.6	+	cpg_shore	105700706	105701789	890	TRUE	FALSE
chr8	105702789	105702790	cg46101806_BC21	CG	exon	260.5	Pard6a	ENSMUSG00000005699.16	ENSMUST00000093195.6	+	cpg_shore	105700706	105701789	1001	TRUE	FALSE
chr8	105703015	105703016	cg46101817_TC21	CG	exon	34.5	Pard6a	ENSMUSG00000005699.16	ENSMUST00000093195.6	+	cpg_shore	105700706	105701789	1227	TRUE	FALSE
chr8	105703157	105703158	cg46101823_TC21	CG	exon	-107.5	Pard6a	ENSMUSG00000005699.16	ENSMUST00000093195.6	+	cpg_shore	105704320	105704586	-1163	TRUE	FALSE
chr8	105704373	105704374	cg46101854_TC21	CG	exon	-59.0	Enkd1	ENSMUSG00000013155.10	ENSMUST00000013299.10	-	cpg_island	105704320	105704586	0	TRUE	FALSE
chr8	105704482	105704483	cg46101862_BC21	CG	exon	50.0	Enkd1	ENSMUSG00000013155.10	ENSMUST00000013299.10	-	cpg_island	105704320	105704586	0	TRUE	FALSE
chr8	105704498	105704499	cg46101863_BC11	CG	exon	66.0	Enkd1	ENSMUSG00000013155.10	ENSMUST00000013299.10	-	cpg_island	105704320	105704586	0	TRUE	FALSE
chr8	105705055	105705056	cg46101880_BC21	CG	intron	-737.0	Enkd1	ENSMUSG00000013155.10	ENSMUST00000013299.10	-	cpg_shelve	105704320	105704586	470	TRUE	FALSE
chr8	105706614	105706615	cg46101899_BC21	CG	exon	-37.5	Enkd1	ENSMUSG00000013155.10	ENSMUST00000013299.10	-	cpg_shelve	105707564	105708145	-950	TRUE	FALSE
chr8	105707916	105707917	cg46101941_BC11	CG	Promoter	-374.5,16.5	4933405L10Rik,Enkd1	ENSMUSG00000013158.6,ENSMUSG00000013155.10	ENSMUST00000013302.6,ENSMUST00000013299.10	+,-	cpg_island	105707564	105708145	0	TRUE	FALSE
chr8	105708058	105708059	cg46101952_BC11	CG	Promoter	-232.5,-125.5	4933405L10Rik,Enkd1	ENSMUSG00000013158.6,ENSMUSG00000013155.10	ENSMUST00000013302.6,ENSMUST00000013299.10	+,-	cpg_island	105707564	105708145	0	TRUE	FALSE
chr8	105708251	105708252	cg46101963_BC21	CG	Promoter	-318.5,-39.5	Enkd1,4933405L10Rik	ENSMUSG00000013155.10,ENSMUSG00000013158.6	ENSMUST00000013299.10,ENSMUST00000013302.6	-,+	cpg_shelve	105707564	105708145	107	TRUE	FALSE
chr8	105708403	105708404	cg46101966_TC21	CG	Promoter	-470.5,112.5	Enkd1,4933405L10Rik	ENSMUSG00000013155.10,ENSMUSG00000013158.6	ENSMUST00000013299.10,ENSMUST00000013302.6	-,+	cpg_shelve	105707564	105708145	259	TRUE	FALSE
chr8	105713498	105713499	cg46102039_BC21	CG	DCRD	-76105.5,-12414.5,-5565.5,5207.5,11851.5,27224.5,45165.5,76919.5	Agrp,Acd,Enkd1,4933405L10Rik,Pard6a,Carmil2,Gfod2,Ctcf	ENSMUSG00000005705.10,ENSMUSG00000038000.10,ENSMUSG00000013155.10,ENSMUSG00000013158.6,ENSMUSG00000005699.16,ENSMUSG00000050357.9,ENSMUSG00000013150.15,ENSMUSG00000005698.15	ENSMUST00000194091.5,ENSMUST00000042608.7,ENSMUST00000013299.10,ENSMUST00000013302.6,ENSMUST00000093195.6,ENSMUST00000213019.1,ENSMUST00000013294.15,ENSMUST00000005841.15	-,-,-,+,+,+,-,+	open_sea	105707564	105708145	5354	TRUE	FALSE
chr8	105717514	105717515	cg46102107_BC21	CG	exon	1762.5	Gfod2	ENSMUSG00000013150.15	ENSMUST00000013294.15	-	open_sea	105707564	105708145	9370	TRUE	FALSE
chr8	105744089	105744090	cg46102404_BC21	CG	intron	7830.5	Gfod2	ENSMUSG00000013150.15	ENSMUST00000013294.15	-	open_sea	105758221	105758724	-14132	TRUE	FALSE
chr8	105748947	105748948	cg46102446_BC21	CG	intron	12688.5	Gfod2	ENSMUSG00000013150.15	ENSMUST00000013294.15	-	open_sea	105758221	105758724	-9274	TRUE	FALSE
chr8	105758820	105758821	cg46102597_BC21	CG	Promoter	-156.5	Gfod2	ENSMUSG00000013150.15	ENSMUST00000013294.15	-	cpg_shore	105758221	105758724	97	TRUE	FALSE
chr8	105758839	105758840	cg46102598_TC21	CG	Promoter	-175.5	Gfod2	ENSMUSG00000013150.15	ENSMUST00000013294.15	-	cpg_shore	105758221	105758724	116	TRUE	FALSE
chr8	105768243	105768244	cg46102666_BC21	CG	DCRD	-92739.5,-86888.5,-67159.5,-60310.5,-59500.5,-9579.5,59106.5,59952.5,66596.5,81969.5,83810.5	Nutf2,Thap11,Acd,Enkd1,Tsnaxip1,Gfod2,Ranbp10,4933405L10Rik,Pard6a,Carmil2,Cenpt	ENSMUSG00000008450.8,ENSMUSG00000036442.8,ENSMUSG00000038000.10,ENSMUSG00000013155.10,ENSMUSG00000031893.7,ENSMUSG00000013150.15,ENSMUSG00000037415.7,ENSMUSG00000013158.6,ENSMUSG00000005699.16,ENSMUSG00000050357.9,ENSMUSG00000036672.5	ENSMUST00000212042.1,ENSMUST00000040445.8,ENSMUST00000042608.7,ENSMUST00000013299.10,ENSMUST00000034365.4,ENSMUST00000013294.15,ENSMUST00000239468.1,ENSMUST00000013302.6,ENSMUST00000093195.6,ENSMUST00000213019.1,ENSMUST00000040776.5	+,+,-,-,+,-,-,+,+,+,-	open_sea	105758221	105758724	9520	TRUE	FALSE
chr8	105771638	105771639	cg46102694_TC11	CG	exon	1626.0	Ranbp10	ENSMUSG00000037415.7	ENSMUST00000239468.1	-	open_sea	105758221	105758724	12915	TRUE	FALSE
chr8	105779901	105779902	cg46102801_BC21	CG	exon	-17.5	Ranbp10	ENSMUSG00000037415.7	ENSMUST00000239468.1	-	open_sea	105758221	105758724	21178	TRUE	FALSE
chr8	105782077	105782078	cg46102830_BC11	CG	intron	-15751.5	Ranbp10	ENSMUSG00000037415.7	ENSMUST00000239468.1	-	open_sea	105758221	105758724	23354	TRUE	FALSE
chr8	105799288	105799289	cg46102955_BC21	CG	intron	1459.5	Ranbp10	ENSMUSG00000037415.7	ENSMUST00000239468.1	-	open_sea	105758221	105758724	40565	TRUE	FALSE
chr8	105799661	105799662	cg46102958_BC21	CG	intron	1832.5	Ranbp10	ENSMUSG00000037415.7	ENSMUST00000239468.1	-	open_sea	105758221	105758724	40938	TRUE	FALSE
chr8	105824876	105824877	cg46103188_BC21	CG	intron	27047.5	Ranbp10	ENSMUSG00000037415.7	ENSMUST00000239468.1	-	open_sea	105851852	105852064	-26976	TRUE	FALSE
chr8	105826152	105826153	cg46103199_BC21	CG	exon	19.0	Ranbp10	ENSMUSG00000037415.7	ENSMUST00000239468.1	-	open_sea	105851852	105852064	-25700	TRUE	FALSE
chr8	105826909	105826910	cg46103211_TC21	CG	Promoter	-834.5,440.5	Tsnaxip1,Ranbp10	ENSMUSG00000031893.7,ENSMUSG00000037415.7	ENSMUST00000034365.4,ENSMUST00000239468.1	+,-	open_sea	105851852	105852064	-24943	TRUE	FALSE
chr8	105827366	105827367	cg46103241_BC21	CG	Promoter	-377.5,-16.5	Tsnaxip1,Ranbp10	ENSMUSG00000031893.7,ENSMUSG00000037415.7	ENSMUST00000034365.4,ENSMUST00000239468.1	+,-	open_sea	105851852	105852064	-24486	TRUE	FALSE
chr8	105827385	105827386	cg46103243_TC21	CG	Promoter	-358.5,-35.5	Tsnaxip1,Ranbp10	ENSMUSG00000031893.7,ENSMUSG00000037415.7	ENSMUST00000034365.4,ENSMUST00000239468.1	+,-	open_sea	105851852	105852064	-24467	TRUE	FALSE
chr8	105827457	105827458	cg46103246_BC11	CG	Promoter	-286.5,-107.5	Tsnaxip1,Ranbp10	ENSMUSG00000031893.7,ENSMUSG00000037415.7	ENSMUST00000034365.4,ENSMUST00000239468.1	+,-	open_sea	105851852	105852064	-24395	TRUE	FALSE
chr8	105827752	105827753	cg46103258_BC21	CG	Promoter	-402.5,8.5	Ranbp10,Tsnaxip1	ENSMUSG00000037415.7,ENSMUSG00000031893.7	ENSMUST00000239468.1,ENSMUST00000034365.4	-,+	open_sea	105851852	105852064	-24100	TRUE	FALSE
chr8	105827850	105827851	cg46103262_TC21	CG	Promoter	-500.5,106.5	Ranbp10,Tsnaxip1	ENSMUSG00000037415.7,ENSMUSG00000031893.7	ENSMUST00000239468.1,ENSMUST00000034365.4	-,+	open_sea	105851852	105852064	-24002	TRUE	FALSE
chr8	105827995	105827996	cg46103269_BC21	CG	Promoter	-645.5,251.5	Ranbp10,Tsnaxip1	ENSMUSG00000037415.7,ENSMUSG00000031893.7	ENSMUST00000239468.1,ENSMUST00000034365.4	-,+	open_sea	105851852	105852064	-23857	TRUE	FALSE
chr8	105835865	105835866	cg46103333_BC11	CG	intron	344.5	Tsnaxip1	ENSMUSG00000031893.7	ENSMUST00000034365.4	+	open_sea	105851852	105852064	-15987	TRUE	FALSE
chr8	105835921	105835922	cg46103334_BC21	CG	intron	288.5	Tsnaxip1	ENSMUSG00000031893.7	ENSMUST00000034365.4	+	open_sea	105851852	105852064	-15931	TRUE	FALSE
chr8	105836851	105836852	cg46103349_TC21	CG	intron	-641.5	Tsnaxip1	ENSMUSG00000031893.7	ENSMUST00000034365.4	+	open_sea	105851852	105852064	-15001	TRUE	FALSE
chr8	105842239	105842240	cg46103409_TC21	CG	exon	-45.0	Tsnaxip1	ENSMUSG00000031893.7	ENSMUST00000034365.4	+	open_sea	105851852	105852064	-9613	TRUE	FALSE
chr8	105849417	105849418	cg46103509_TC21	CG	intron	1052.0	Cenpt	ENSMUSG00000036672.5	ENSMUST00000040776.5	-	cpg_shelve	105851852	105852064	-2435	TRUE	FALSE
chr8	105850757	105850758	cg46103532_TC21	CG	intron	2392.0	Cenpt	ENSMUSG00000036672.5	ENSMUST00000040776.5	-	cpg_shore	105851852	105852064	-1095	TRUE	FALSE
chr8	105852146	105852147	cg46103575_BC21	CG	Promoter	-92.5	Cenpt	ENSMUSG00000036672.5	ENSMUST00000040776.5	-	cpg_shelve	105851852	105852064	83	TRUE	FALSE
chr8	105852287	105852288	cg46103576_TC21	CG	Promoter	-233.5	Cenpt	ENSMUSG00000036672.5	ENSMUST00000040776.5	-	cpg_shelve	105851852	105852064	224	TRUE	FALSE
chr8	105854933	105854934	cg46103622_BC21	CG	Promoter	-198.5	Thap11	ENSMUSG00000036442.8	ENSMUST00000040445.8	+	cpg_island	105854780	105855955	0	TRUE	FALSE
chr8	105855091	105855092	cg46103634_TC11	CG	Promoter	-40.5	Thap11	ENSMUSG00000036442.8	ENSMUST00000040445.8	+	cpg_island	105854780	105855955	0	FALSE	TRUE
chr8	105855110	105855111	cg46103635_TC21	CG	Promoter	-21.5	Thap11	ENSMUSG00000036442.8	ENSMUST00000040445.8	+	cpg_island	105854780	105855955	0	FALSE	TRUE
chr8	105856703	105856704	cg46103744_TC21	CG	3'-UTR	-90.5	Thap11	ENSMUSG00000036442.8	ENSMUST00000040445.8	+	cpg_shelve	105854780	105855955	749	TRUE	FALSE
chr8	105860319	105860320	cg46103786_TC21	CG	Promoter	-663.5	Nutf2	ENSMUSG00000008450.8	ENSMUST00000212042.1	+	cpg_shore	105860461	105861139	-142	TRUE	FALSE
chr8	105860353	105860354	cg46103787_TC11	CG	Promoter	-629.5	Nutf2	ENSMUSG00000008450.8	ENSMUST00000212042.1	+	cpg_shore	105860461	105861139	-108	TRUE	FALSE
chr8	105860569	105860570	cg46103800_TC21	CG	Promoter	-413.5	Nutf2	ENSMUSG00000008450.8	ENSMUST00000212042.1	+	cpg_island	105860461	105861139	0	TRUE	FALSE
chr8	105860610	105860611	cg46103802_BC11	CG	Promoter	-372.5	Nutf2	ENSMUSG00000008450.8	ENSMUST00000212042.1	+	cpg_island	105860461	105861139	0	TRUE	FALSE
chr8	105861008	105861009	cg46103844_BC21	CG	Promoter	25.5	Nutf2	ENSMUSG00000008450.8	ENSMUST00000212042.1	+	cpg_island	105860461	105861139	0	FALSE	TRUE
chr8	105861125	105861126	cg46103853_TC11	CG	Promoter	142.5	Nutf2	ENSMUSG00000008450.8	ENSMUST00000212042.1	+	cpg_island	105860461	105861139	0	TRUE	FALSE
chr8	105865895	105865896	cg46103902_TC21	CG	intron	4059.5	Nutf2	ENSMUSG00000008450.8	ENSMUST00000008594.8	+	open_sea	105860461	105861139	4757	TRUE	FALSE
chr8	105880850	105880851	cg46104039_TC21	CG	Promoter	-100.5	Edc4	ENSMUSG00000036270.16	ENSMUST00000119261.7	+	cpg_island	105880834	105881279	0	TRUE	FALSE
chr8	105880866	105880867	cg46104040_BC21	CG	Promoter	-84.5	Edc4	ENSMUSG00000036270.16	ENSMUST00000119261.7	+	cpg_island	105880834	105881279	0	TRUE	FALSE
chr8	105881010	105881011	cg46104053_TC21	CG	Promoter	59.5	Edc4	ENSMUSG00000036270.16	ENSMUST00000119261.7	+	cpg_island	105880834	105881279	0	TRUE	FALSE
chr8	105881277	105881278	cg46104076_BC11	CG	Promoter	326.5	Edc4	ENSMUSG00000036270.16	ENSMUST00000119261.7	+	cpg_island	105880834	105881279	0	TRUE	FALSE
chr8	105882087	105882088	cg46104091_BC21	CG	intron	4992.0	Edc4	ENSMUSG00000036270.16	ENSMUST00000119261.7	+	cpg_shore	105880834	105881279	809	TRUE	FALSE
chr8	105884616	105884617	cg46104111_TC21	CG	exon	-37.5	Edc4	ENSMUSG00000036270.16	ENSMUST00000119261.7	+	cpg_shelve	105880834	105881279	3338	TRUE	FALSE
chr8	105887211	105887212	cg46104148_BC21	CG	exon	-46.0	Edc4	ENSMUSG00000036270.16	ENSMUST00000119261.7	+	open_sea	105880834	105881279	5933	TRUE	FALSE
chr8	105887540	105887541	cg46104153_BC21	CG	exon	55.5	Edc4	ENSMUSG00000036270.16	ENSMUST00000119261.7	+	open_sea	105880834	105881279	6262	TRUE	FALSE
chr8	105888197	105888198	cg46104168_BC21	CG	exon	17.0	Edc4	ENSMUSG00000036270.16	ENSMUST00000119261.7	+	open_sea	105880834	105881279	6919	TRUE	FALSE
chr8	105890332	105890333	cg46104193_BC21	CG	exon	-4.0	Edc4	ENSMUSG00000036270.16	ENSMUST00000119261.7	+	open_sea	105880834	105881279	9054	TRUE	FALSE
chr8	105893453	105893454	cg46104242_TC21	CG	Promoter	-113.5	Nrn1l	ENSMUSG00000044287.6	ENSMUST00000060167.5	+	open_sea	105900295	105900883	-6842	TRUE	FALSE
chr8	105893551	105893552	cg46104244_TC21	CG	Promoter	-15.5	Nrn1l	ENSMUSG00000044287.6	ENSMUST00000060167.5	+	open_sea	105900295	105900883	-6744	TRUE	FALSE
chr8	105893609	105893610	cg46104245_BC21	CG	Promoter	42.5	Nrn1l	ENSMUSG00000044287.6	ENSMUST00000060167.5	+	open_sea	105900295	105900883	-6686	TRUE	FALSE
chr8	105900258	105900259	cg46104341_TC11	CG	Promoter	-182.5	Pskh1	ENSMUSG00000048310.8	ENSMUST00000049699.8	+	cpg_shore	105900295	105900883	-37	TRUE	FALSE
chr8	105920734	105920735	cg46104580_BC21	CG	intron	-4625.0	Pskh1	ENSMUSG00000048310.8	ENSMUST00000049699.8	+	open_sea	105900295	105900883	19852	TRUE	FALSE
chr8	105923114	105923115	cg46104594_BC21	CG	intron	-7005.0	Pskh1	ENSMUSG00000048310.8	ENSMUST00000049699.8	+	open_sea	105900295	105900883	22232	TRUE	FALSE
chr8	105925699	105925700	cg46104612_BC21	CG	intron	-9590.0	Pskh1	ENSMUSG00000048310.8	ENSMUST00000049699.8	+	open_sea	105900295	105900883	24817	TRUE	FALSE
chr8	105930880	105930881	cg46104670_TC21	CG	3'-UTR	-8.5	Pskh1	ENSMUSG00000048310.8	ENSMUST00000049699.8	+	open_sea	105900295	105900883	29998	TRUE	FALSE
chr8	105933628	105933629	cg46104713_TC11	CG	Promoter	233.5	Ctrl	ENSMUSG00000031896.7	ENSMUST00000034368.7	-	open_sea	105965642	105966236	-32014	TRUE	FALSE
chr8	105934108	105934109	cg46104718_TC21	CG	Promoter	-246.5	Ctrl	ENSMUSG00000031896.7	ENSMUST00000034368.7	-	open_sea	105965642	105966236	-31534	TRUE	FALSE
chr8	105935166	105935167	cg46104730_BC21	CG	Promoter	-1304.5	Ctrl	ENSMUSG00000031896.7	ENSMUST00000034368.7	-	open_sea	105965642	105966236	-30476	TRUE	FALSE
chr8	105935857	105935858	cg46104738_BC21	CG	exon	35.5	Psmb10	ENSMUSG00000031897.9	ENSMUST00000034369.9	-	open_sea	105965642	105966236	-29785	TRUE	FALSE
chr8	105936135	105936136	cg46104743_TC11	CG	exon	64.0	Psmb10	ENSMUSG00000031897.9	ENSMUST00000034369.9	-	open_sea	105965642	105966236	-29507	TRUE	FALSE
chr8	105936714	105936715	cg46104749_TC21	CG	exon	-10.5	Psmb10	ENSMUSG00000031897.9	ENSMUST00000034369.9	-	open_sea	105965642	105966236	-28928	TRUE	FALSE
chr8	105938184	105938185	cg46104816_BC21	CG	Promoter	259.5	Psmb10	ENSMUSG00000031897.9	ENSMUST00000034369.9	-	open_sea	105965642	105966236	-27458	TRUE	FALSE
chr8	105938666	105938667	cg46104821_BC11	CG	Promoter	-222.5	Psmb10	ENSMUSG00000031897.9	ENSMUST00000034369.9	-	open_sea	105965642	105966236	-26976	FALSE	TRUE
chr8	105939908	105939909	cg46104842_BC11	CG	Promoter	-1464.5	Psmb10	ENSMUSG00000031897.9	ENSMUST00000034369.9	-	open_sea	105965642	105966236	-25734	TRUE	FALSE
chr8	105939977	105939978	cg46104844_TC21	CG	exon	132.0	Lcat	ENSMUSG00000035237.7	ENSMUST00000038896.7	-	open_sea	105965642	105966236	-25665	TRUE	FALSE
chr8	105941686	105941687	cg46104867_BC21	CG	exon	-64.5	Lcat	ENSMUSG00000035237.7	ENSMUST00000038896.7	-	open_sea	105965642	105966236	-23956	TRUE	FALSE
chr8	105941736	105941737	cg46104868_BC21	CG	exon	-14.5	Lcat	ENSMUSG00000035237.7	ENSMUST00000038896.7	-	open_sea	105965642	105966236	-23906	TRUE	FALSE
chr8	105941992	105941993	cg46104875_BC21	CG	exon	-1.0	Lcat	ENSMUSG00000035237.7	ENSMUST00000038896.7	-	open_sea	105965642	105966236	-23650	TRUE	FALSE
chr8	105942296	105942297	cg46104885_TC21	CG	intron	830.0	Lcat	ENSMUSG00000035237.7	ENSMUST00000038896.7	-	open_sea	105965642	105966236	-23346	TRUE	FALSE
chr8	105943349	105943350	cg46104906_BC21	CG	Promoter	32.5	Lcat	ENSMUSG00000035237.7	ENSMUST00000038896.7	-	open_sea	105965642	105966236	-22293	TRUE	FALSE
chr8	105943433	105943434	cg46104907_BC21	CG	Promoter	-51.5	Lcat	ENSMUSG00000035237.7	ENSMUST00000038896.7	-	open_sea	105965642	105966236	-22209	TRUE	FALSE
chr8	105943558	105943559	cg46104911_BC21	CG	Promoter	-176.5	Lcat	ENSMUSG00000035237.7	ENSMUST00000038896.7	-	open_sea	105965642	105966236	-22084	TRUE	FALSE
chr8	105943576	105943577	cg46104912_BC21	CG	Promoter	-194.5	Lcat	ENSMUSG00000035237.7	ENSMUST00000038896.7	-	open_sea	105965642	105966236	-22066	TRUE	FALSE
chr8	105944289	105944290	cg46104927_TC11	CG	Promoter	-907.5	Lcat	ENSMUSG00000035237.7	ENSMUST00000038896.7	-	open_sea	105965642	105966236	-21353	TRUE	FALSE
chr8	105949760	105949761	cg46105051_BC21	CG	exon	19.5	Slc12a4	ENSMUSG00000017765.17	ENSMUST00000116429.8	-	open_sea	105965642	105966236	-15882	TRUE	FALSE
chr8	105950581	105950582	cg46105075_BC11	CG	exon	27.5	Slc12a4	ENSMUSG00000017765.17	ENSMUST00000116429.8	-	open_sea	105965642	105966236	-15061	TRUE	FALSE
chr8	105951543	105951544	cg46105090_TC21	CG	exon	14.5	Slc12a4	ENSMUSG00000017765.17	ENSMUST00000116429.8	-	open_sea	105965642	105966236	-14099	TRUE	FALSE
chr8	105951846	105951847	cg46105097_TC11	CG	exon	-54.0	Slc12a4	ENSMUSG00000017765.17	ENSMUST00000116429.8	-	open_sea	105965642	105966236	-13796	TRUE	FALSE
chr8	105951862	105951863	cg46105098_BC21	CG	exon	-38.0	Slc12a4	ENSMUSG00000017765.17	ENSMUST00000116429.8	-	open_sea	105965642	105966236	-13780	TRUE	FALSE
chr8	105952145	105952146	cg46105105_BC11	CG	intron	-2671.5	Slc12a4	ENSMUSG00000017765.17	ENSMUST00000116429.8	-	open_sea	105965642	105966236	-13497	TRUE	FALSE
chr8	105953910	105953911	cg46105131_TC11	CG	exon	37.5	Slc12a4	ENSMUSG00000017765.17	ENSMUST00000116429.8	-	open_sea	105965642	105966236	-11732	TRUE	FALSE
chr8	105961262	105961263	cg46105231_BC21	CG	intron	6445.5	Slc12a4	ENSMUSG00000017765.17	ENSMUST00000116429.8	-	open_sea	105965642	105966236	-4380	TRUE	FALSE
chr8	105961363	105961364	cg46105234_BC21	CG	intron	6546.5	Slc12a4	ENSMUSG00000017765.17	ENSMUST00000116429.8	-	open_sea	105965642	105966236	-4279	TRUE	FALSE
chr8	105963661	105963662	cg46105268_BC21	CG	intron	8844.5	Slc12a4	ENSMUSG00000017765.17	ENSMUST00000116429.8	-	cpg_shore	105965642	105966236	-1981	TRUE	FALSE
chr8	105964394	105964395	cg46105276_BC21	CG	intron	9577.5	Slc12a4	ENSMUSG00000017765.17	ENSMUST00000116429.8	-	cpg_shore	105965642	105966236	-1248	TRUE	FALSE
chr8	105964571	105964572	cg46105278_BC21	CG	intron	9754.5	Slc12a4	ENSMUSG00000017765.17	ENSMUST00000116429.8	-	cpg_shore	105965642	105966236	-1071	TRUE	FALSE
chr8	105965362	105965363	cg46105292_BC21	CG	intron	10545.5	Slc12a4	ENSMUSG00000017765.17	ENSMUST00000116429.8	-	cpg_shore	105965642	105966236	-280	TRUE	FALSE
chr8	105966311	105966312	cg46105376_TC21	CG	Promoter	-267.5	Slc12a4	ENSMUSG00000017765.17	ENSMUST00000116429.8	-	cpg_shore	105965642	105966236	76	TRUE	FALSE
chr8	105966375	105966376	cg46105378_BC21	CG	Promoter	-331.5	Slc12a4	ENSMUSG00000017765.17	ENSMUST00000116429.8	-	cpg_shore	105965642	105966236	140	TRUE	FALSE
chr8	105971323	105971324	cg46105432_TC21	CG	DCRD	-88309.5,-40183.5,-37461.5,-32879.5,-27941.5,-5279.5,8105.5,20435.5,34651.5,40558.5,70882.5,77756.5,90372.5	Nfatc3,Dus2,Ctrl,Psmb10,Lcat,Slc12a4,Dpep3,Dpep2,Dpep2nb,Ddx28,Pskh1,Nrn1l,Edc4	ENSMUSG00000031902.10,ENSMUSG00000031901.12,ENSMUSG00000031896.7,ENSMUSG00000031897.9,ENSMUSG00000035237.7,ENSMUSG00000017765.17,ENSMUSG00000031898.9,ENSMUSG00000053687.15,ENSMUSG00000115768.1,ENSMUSG00000045538.6,ENSMUSG00000048310.8,ENSMUSG00000044287.6,ENSMUSG00000036270.16	ENSMUST00000109308.2,ENSMUST00000034375.10,ENSMUST00000034368.7,ENSMUST00000034369.9,ENSMUST00000038896.7,ENSMUST00000116429.8,ENSMUST00000034371.8,ENSMUST00000034373.7,ENSMUST00000227778.1,ENSMUST00000058579.6,ENSMUST00000049699.8,ENSMUST00000060167.5,ENSMUST00000119261.7	+,+,-,-,-,-,-,-,-,-,+,+,+	open_sea	105965642	105966236	5088	TRUE	FALSE
chr8	105973174	105973175	cg46105449_BC21	CG	DCRD	-86458.5,-39312.5,-38332.5,-34730.5,-29792.5,-7130.5,6254.5,18584.5,32800.5,38707.5,72733.5,79607.5,92223.5	Nfatc3,Ctrl,Dus2,Psmb10,Lcat,Slc12a4,Dpep3,Dpep2,Dpep2nb,Ddx28,Pskh1,Nrn1l,Edc4	ENSMUSG00000031902.10,ENSMUSG00000031896.7,ENSMUSG00000031901.12,ENSMUSG00000031897.9,ENSMUSG00000035237.7,ENSMUSG00000017765.17,ENSMUSG00000031898.9,ENSMUSG00000053687.15,ENSMUSG00000115768.1,ENSMUSG00000045538.6,ENSMUSG00000048310.8,ENSMUSG00000044287.6,ENSMUSG00000036270.16	ENSMUST00000109308.2,ENSMUST00000034368.7,ENSMUST00000034375.10,ENSMUST00000034369.9,ENSMUST00000038896.7,ENSMUST00000116429.8,ENSMUST00000034371.8,ENSMUST00000034373.7,ENSMUST00000227778.1,ENSMUST00000058579.6,ENSMUST00000049699.8,ENSMUST00000060167.5,ENSMUST00000119261.7	+,-,+,-,-,-,-,-,-,-,+,+,+	open_sea	105979058	105979549	-5884	TRUE	FALSE
chr8	105973271	105973272	cg46105451_TC21	CG	DCRD	-86361.5,-39409.5,-38235.5,-34827.5,-29889.5,-7227.5,6157.5,18487.5,32703.5,38610.5,72830.5,79704.5,92320.5	Nfatc3,Ctrl,Dus2,Psmb10,Lcat,Slc12a4,Dpep3,Dpep2,Dpep2nb,Ddx28,Pskh1,Nrn1l,Edc4	ENSMUSG00000031902.10,ENSMUSG00000031896.7,ENSMUSG00000031901.12,ENSMUSG00000031897.9,ENSMUSG00000035237.7,ENSMUSG00000017765.17,ENSMUSG00000031898.9,ENSMUSG00000053687.15,ENSMUSG00000115768.1,ENSMUSG00000045538.6,ENSMUSG00000048310.8,ENSMUSG00000044287.6,ENSMUSG00000036270.16	ENSMUST00000109308.2,ENSMUST00000034368.7,ENSMUST00000034375.10,ENSMUST00000034369.9,ENSMUST00000038896.7,ENSMUST00000116429.8,ENSMUST00000034371.8,ENSMUST00000034373.7,ENSMUST00000227778.1,ENSMUST00000058579.6,ENSMUST00000049699.8,ENSMUST00000060167.5,ENSMUST00000119261.7	+,-,+,-,-,-,-,-,-,-,+,+,+	open_sea	105979058	105979549	-5787	TRUE	FALSE
chr8	105973912	105973913	cg46105461_BC21	CG	intron	-2558.5	Dpep3	ENSMUSG00000031898.9	ENSMUST00000034371.8	-	open_sea	105979058	105979549	-5146	TRUE	FALSE
chr8	105977959	105977960	cg46105520_BC21	CG	exon	-11.0	Dpep3	ENSMUSG00000031898.9	ENSMUST00000034371.8	-	cpg_shore	105979058	105979549	-1099	TRUE	FALSE
chr8	105979198	105979199	cg46105554_TC21	CG	Promoter	230.5	Dpep3	ENSMUSG00000031898.9	ENSMUST00000034371.8	-	cpg_island	105979058	105979549	0	TRUE	FALSE
chr8	105979385	105979386	cg46105567_BC21	CG	Promoter	43.5	Dpep3	ENSMUSG00000031898.9	ENSMUST00000034371.8	-	cpg_island	105979058	105979549	0	TRUE	FALSE
chr8	105979509	105979510	cg46105575_TC11	CG	Promoter	-80.5	Dpep3	ENSMUSG00000031898.9	ENSMUST00000034371.8	-	cpg_island	105979058	105979549	0	TRUE	FALSE
chr8	105988117	105988118	cg46105672_TC11	CG	exon	-8.5	Dpep2	ENSMUSG00000053687.15	ENSMUST00000034373.7	-	open_sea	105979058	105979549	8569	TRUE	FALSE
chr8	105989560	105989561	cg46105702_TC11	CG	exon	27.0	Dpep2	ENSMUSG00000053687.15	ENSMUST00000034373.7	-	open_sea	105979058	105979549	10012	TRUE	FALSE
chr8	105991021	105991022	cg46105726_TC21	CG	intron	349.5	Dpep2	ENSMUSG00000115067.1	ENSMUST00000227363.1	-	open_sea	105979058	105979549	11473	TRUE	FALSE
chr8	105991178	105991179	cg46105730_BC21	CG	intron	506.5	Dpep2	ENSMUSG00000115067.1	ENSMUST00000227363.1	-	open_sea	105979058	105979549	11630	TRUE	FALSE
chr8	105991210	105991211	cg46105731_TC21	CG	intron	538.5	Dpep2	ENSMUSG00000115067.1	ENSMUST00000227363.1	-	open_sea	105979058	105979549	11662	TRUE	FALSE
chr8	105991712	105991713	cg46105734_TC21	CG	Promoter	46.5	Dpep2	ENSMUSG00000053687.15	ENSMUST00000034373.7	-	open_sea	105979058	105979549	12164	TRUE	FALSE
chr8	105996005	105996006	cg46105772_BC21	CG	Promoter	388.5	Dpep2	ENSMUSG00000115067.1	ENSMUST00000227363.1	-	open_sea	106010908	106011533	-14903	TRUE	FALSE
chr8	105996263	105996264	cg46105776_BC21	CG	Promoter	130.5	Dpep2	ENSMUSG00000115067.1	ENSMUST00000227363.1	-	open_sea	106010908	106011533	-14645	TRUE	FALSE
chr8	106005937	106005938	cg46105849_BC21	CG	Promoter	37.5	Dpep2nb	ENSMUSG00000115768.1	ENSMUST00000227778.1	-	open_sea	106010908	106011533	-4971	TRUE	FALSE
chr8	106005972	106005973	cg46105850_TC21	CG	Promoter	2.5	Dpep2nb	ENSMUSG00000115768.1	ENSMUST00000227778.1	-	open_sea	106010908	106011533	-4936	TRUE	FALSE
chr8	106010629	106010630	cg46105895_BC21	CG	Promoter	-877.5	Dus2	ENSMUSG00000031901.12	ENSMUST00000034375.10	+	cpg_shore	106010908	106011533	-279	TRUE	FALSE
chr8	106010908	106010909	cg46105908_BC21	CG	Promoter	-598.5	Dus2	ENSMUSG00000031901.12	ENSMUST00000034375.10	+	cpg_island	106010908	106011533	0	TRUE	FALSE
chr8	106011236	106011237	cg46105939_BC11	CG	Promoter	-270.5	Dus2	ENSMUSG00000031901.12	ENSMUST00000034375.10	+	cpg_island	106010908	106011533	0	TRUE	FALSE
chr8	106011703	106011704	cg46105977_TC21	CG	Promoter	178.5,196.5	Ddx28,Dus2	ENSMUSG00000045538.6,ENSMUSG00000031901.12	ENSMUST00000058579.6,ENSMUST00000034375.10	-,+	cpg_shore	106010908	106011533	171	TRUE	FALSE
chr8	106011986	106011987	cg46105982_BC21	CG	Promoter	-104.5,479.5	Ddx28,Dus2	ENSMUSG00000045538.6,ENSMUSG00000031901.12	ENSMUST00000058579.6,ENSMUST00000034375.10	-,+	cpg_shore	106010908	106011533	454	TRUE	FALSE
chr8	106017881	106017882	cg46106064_BC11	CG	intron	14781.5	Dus2	ENSMUSG00000031901.12	ENSMUST00000034375.10	+	open_sea	106010908	106011533	6349	TRUE	FALSE
chr8	106018172	106018173	cg46106066_TC21	CG	intron	14490.5	Dus2	ENSMUSG00000031901.12	ENSMUST00000034375.10	+	open_sea	106010908	106011533	6640	TRUE	FALSE
chr8	106023384	106023385	cg46106126_TC11	CG	intron	9278.5	Dus2	ENSMUSG00000031901.12	ENSMUST00000034375.10	+	open_sea	106010908	106011533	11852	TRUE	FALSE
chr8	106048416	106048417	cg46106384_BC21	CG	intron	-15753.5	Dus2	ENSMUSG00000031901.12	ENSMUST00000034375.10	+	open_sea	106059435	106060215	-11019	TRUE	FALSE
chr8	106054520	106054521	cg46106441_TC21	CG	DCRD	-95878.5,-88476.5,-75091.5,-62761.5,-48545.5,-42638.5,-5112.5,43013.5,82453.5	Pla2g15,Slc12a4,Dpep3,Dpep2,Dpep2nb,Ddx28,Nfatc3,Dus2,Esrp2	ENSMUSG00000031903.7,ENSMUSG00000017765.17,ENSMUSG00000031898.9,ENSMUSG00000053687.15,ENSMUSG00000115768.1,ENSMUSG00000045538.6,ENSMUSG00000031902.10,ENSMUSG00000031901.12,ENSMUSG00000084128.10	ENSMUST00000034377.7,ENSMUST00000116429.8,ENSMUST00000034371.8,ENSMUST00000034373.7,ENSMUST00000227778.1,ENSMUST00000058579.6,ENSMUST00000109308.2,ENSMUST00000034375.10,ENSMUST00000115979.8	+,-,-,-,-,-,+,+,-	open_sea	106059435	106060215	-4915	TRUE	FALSE
chr8	106054660	106054661	cg46106444_BC11	CG	DCRD	-95738.5,-88616.5,-75231.5,-62901.5,-48685.5,-42778.5,-4972.5,43153.5,82313.5	Pla2g15,Slc12a4,Dpep3,Dpep2,Dpep2nb,Ddx28,Nfatc3,Dus2,Esrp2	ENSMUSG00000031903.7,ENSMUSG00000017765.17,ENSMUSG00000031898.9,ENSMUSG00000053687.15,ENSMUSG00000115768.1,ENSMUSG00000045538.6,ENSMUSG00000031902.10,ENSMUSG00000031901.12,ENSMUSG00000084128.10	ENSMUST00000034377.7,ENSMUST00000116429.8,ENSMUST00000034371.8,ENSMUST00000034373.7,ENSMUST00000227778.1,ENSMUST00000058579.6,ENSMUST00000109308.2,ENSMUST00000034375.10,ENSMUST00000115979.8	+,-,-,-,-,-,+,+,-	open_sea	106059435	106060215	-4775	TRUE	FALSE
chr8	106058643	106058644	cg46106481_TC21	CG	Promoter	-989.5	Nfatc3	ENSMUSG00000031902.10	ENSMUST00000109308.2	+	cpg_shore	106059435	106060215	-792	TRUE	FALSE
chr8	106058799	106058800	cg46106485_TC21	CG	Promoter	-833.5	Nfatc3	ENSMUSG00000031902.10	ENSMUST00000109308.2	+	cpg_shore	106059435	106060215	-636	TRUE	FALSE
chr8	106058885	106058886	cg46106487_BC21	CG	Promoter	-747.5	Nfatc3	ENSMUSG00000031902.10	ENSMUST00000109308.2	+	cpg_shore	106059435	106060215	-550	TRUE	FALSE
chr8	106059347	106059348	cg46106506_TC21	CG	Promoter	-285.5	Nfatc3	ENSMUSG00000031902.10	ENSMUST00000109308.2	+	cpg_shore	106059435	106060215	-88	TRUE	FALSE
chr8	106059384	106059385	cg46106507_TC21	CG	Promoter	-248.5	Nfatc3	ENSMUSG00000031902.10	ENSMUST00000109308.2	+	cpg_shore	106059435	106060215	-51	TRUE	FALSE
chr8	106069964	106069965	cg46106684_BC21	CG	intron	25120.5	Nfatc3	ENSMUSG00000031902.10	ENSMUST00000109308.2	+	open_sea	106059435	106060215	9750	TRUE	FALSE
chr8	106075349	106075350	cg46106705_TC21	CG	intron	19735.5	Nfatc3	ENSMUSG00000031902.10	ENSMUST00000109308.2	+	open_sea	106059435	106060215	15135	TRUE	FALSE
chr8	106095099	106095100	cg46106830_BC21	CG	intron	-14.5	Nfatc3	ENSMUSG00000031902.10	ENSMUST00000109308.2	+	open_sea	106059435	106060215	34885	TRUE	FALSE
chr8	106132896	106132897	cg46107076_BC21	CG	exon	95.5	Esrp2	ENSMUSG00000084128.10	ENSMUST00000115979.8	-	cpg_shelve	106135915	106137136	-3019	TRUE	FALSE
chr8	106134853	106134854	cg46107115_BC11	CG	exon	-26.0	Esrp2	ENSMUSG00000084128.10	ENSMUST00000115979.8	-	cpg_shore	106135915	106137136	-1062	TRUE	FALSE
chr8	106136349	106136350	cg46107163_TC11	CG	intron	2703.0	Esrp2	ENSMUSG00000084128.10	ENSMUST00000115979.8	-	cpg_island	106135915	106137136	0	TRUE	FALSE
chr8	106136734	106136735	cg46107195_TC11	CG	Promoter	239.5	Esrp2	ENSMUSG00000084128.10	ENSMUST00000115979.8	-	cpg_island	106135915	106137136	0	TRUE	FALSE
chr8	106136746	106136747	cg46107196_BC11	CG	Promoter	227.5	Esrp2	ENSMUSG00000084128.10	ENSMUST00000115979.8	-	cpg_island	106135915	106137136	0	TRUE	FALSE
chr8	106138101	106138102	cg46107269_BC11	CG	Promoter	-1127.5	Esrp2	ENSMUSG00000084128.10	ENSMUST00000115979.8	-	cpg_shore	106135915	106137136	966	TRUE	FALSE
chr8	106138114	106138115	cg46107270_BC21	CG	Promoter	-1140.5	Esrp2	ENSMUSG00000084128.10	ENSMUST00000115979.8	-	cpg_shore	106135915	106137136	979	TRUE	FALSE
chr8	106140570	106140571	cg46107319_TC21	CG	DCRD	-70365.5,-28286.5,-9828.5,-3596.5,70362.5,80937.5	Prmt7,Slc7a6,Pla2g15,Esrp2,Slc7a6os,Nfatc3	ENSMUSG00000060098.11,ENSMUSG00000031904.5,ENSMUSG00000031903.7,ENSMUSG00000084128.10,ENSMUSG00000033106.6,ENSMUSG00000031902.10	ENSMUST00000071592.11,ENSMUST00000034378.4,ENSMUST00000034377.7,ENSMUST00000115979.8,ENSMUST00000035925.6,ENSMUST00000109308.2	+,+,+,-,-,+	cpg_shelve	106135915	106137136	3435	TRUE	FALSE
chr8	106150577	106150578	cg46107444_BC21	CG	Promoter	178.5	Pla2g15	ENSMUSG00000031903.7	ENSMUST00000034377.7	+	cpg_shore	106150229	106150527	51	TRUE	FALSE
chr8	106150713	106150714	cg46107449_BC11	CG	Promoter	314.5	Pla2g15	ENSMUSG00000031903.7	ENSMUST00000034377.7	+	cpg_shore	106150229	106150527	187	TRUE	FALSE
chr8	106150767	106150768	cg46107451_TC21	CG	Promoter	368.5	Pla2g15	ENSMUSG00000031903.7	ENSMUST00000034377.7	+	cpg_shore	106150229	106150527	241	TRUE	FALSE
chr8	106156268	106156269	cg46107514_BC11	CG	intron	1288.5	Pla2g15	ENSMUSG00000031903.7	ENSMUST00000034377.7	+	open_sea	106150229	106150527	5742	TRUE	FALSE
chr8	106158607	106158608	cg46107531_BC21	CG	intron	-1050.5	Pla2g15	ENSMUSG00000031903.7	ENSMUST00000034377.7	+	open_sea	106162956	106163199	-4349	TRUE	FALSE
chr8	106162956	106162957	cg46107611_BC11	CG	exon	813.5	Pla2g15	ENSMUSG00000031903.7	ENSMUST00000034377.7	+	cpg_island	106162956	106163199	0	TRUE	FALSE
chr8	106163197	106163198	cg46107628_BC11	CG	exon	572.5	Pla2g15	ENSMUSG00000031903.7	ENSMUST00000034377.7	+	cpg_island	106162956	106163199	0	TRUE	FALSE
chr8	106164861	106164862	cg46107655_BC21	CG	DCRD	-46074.5,-27887.5,-3995.5,14462.5,46071.5	Prmt7,Esrp2,Slc7a6,Pla2g15,Slc7a6os	ENSMUSG00000060098.11,ENSMUSG00000084128.10,ENSMUSG00000031904.5,ENSMUSG00000031903.7,ENSMUSG00000033106.6	ENSMUST00000071592.11,ENSMUST00000115979.8,ENSMUST00000034378.4,ENSMUST00000034377.7,ENSMUST00000035925.6	+,-,+,+,-	cpg_shelve	106162956	106163199	1663	TRUE	FALSE
chr8	106165652	106165653	cg46107662_BC11	CG	DCRD	-45283.5,-28678.5,-3204.5,15253.5,45280.5	Prmt7,Esrp2,Slc7a6,Pla2g15,Slc7a6os	ENSMUSG00000060098.11,ENSMUSG00000084128.10,ENSMUSG00000031904.5,ENSMUSG00000031903.7,ENSMUSG00000033106.6	ENSMUST00000071592.11,ENSMUST00000115979.8,ENSMUST00000034378.4,ENSMUST00000034377.7,ENSMUST00000035925.6	+,-,+,+,-	cpg_shelve	106162956	106163199	2454	TRUE	FALSE
chr8	106168604	106168605	cg46107704_BC21	CG	Promoter	-252.5	Slc7a6	ENSMUSG00000031904.5	ENSMUST00000034378.4	+	cpg_shore	106168691	106169168	-87	TRUE	FALSE
chr8	106177946	106177947	cg46107862_BC21	CG	intron	5835.0	Slc7a6	ENSMUSG00000031904.5	ENSMUST00000034378.4	+	open_sea	106168691	106169168	8779	TRUE	FALSE
chr8	106178639	106178640	cg46107865_TC21	CG	intron	5142.0	Slc7a6	ENSMUSG00000031904.5	ENSMUST00000034378.4	+	open_sea	106168691	106169168	9472	TRUE	FALSE
chr8	106179515	106179516	cg46107879_TC11	CG	exon	-134.5	Slc7a6	ENSMUSG00000031904.5	ENSMUST00000034378.4	+	open_sea	106168691	106169168	10348	TRUE	FALSE
chr8	106196679	106196680	cg46108026_BC21	CG	3'-UTR	991.5	Slc7a6	ENSMUSG00000031904.5	ENSMUST00000034378.4	+	open_sea	106210478	106211520	-13799	TRUE	FALSE
chr8	106204493	106204494	cg46108080_TC21	CG	exon	58.0	Slc7a6os	ENSMUSG00000033106.6	ENSMUST00000035925.6	-	open_sea	106210478	106211520	-5985	TRUE	FALSE
chr8	106207649	106207650	cg46108111_TC11	CG	intron	1824.5	Slc7a6os	ENSMUSG00000033106.6	ENSMUST00000035925.6	-	cpg_shelve	106210478	106211520	-2829	TRUE	FALSE
chr8	106210760	106210761	cg46108166_BC21	CG	Promoter	-175.5,172.5	Prmt7,Slc7a6os	ENSMUSG00000060098.11,ENSMUSG00000033106.6	ENSMUST00000071592.11,ENSMUST00000035925.6	+,-	cpg_island	106210478	106211520	0	FALSE	TRUE
chr8	106211114	106211115	cg46108213_TC21	CG	Promoter	-181.5,178.5	Slc7a6os,Prmt7	ENSMUSG00000033106.6,ENSMUSG00000060098.11	ENSMUST00000035925.6,ENSMUST00000071592.11	-,+	cpg_island	106210478	106211520	0	TRUE	FALSE
chr8	106211167	106211168	cg46108216_TC21	CG	Promoter	-234.5,231.5	Slc7a6os,Prmt7	ENSMUSG00000033106.6,ENSMUSG00000060098.11	ENSMUST00000035925.6,ENSMUST00000071592.11	-,+	cpg_island	106210478	106211520	0	TRUE	FALSE
chr8	106211223	106211224	cg46108219_BC21	CG	Promoter	-290.5,287.5	Slc7a6os,Prmt7	ENSMUSG00000033106.6,ENSMUSG00000060098.11	ENSMUST00000035925.6,ENSMUST00000071592.11	-,+	cpg_island	106210478	106211520	0	TRUE	FALSE
chr8	106211257	106211258	cg46108220_TC21	CG	Promoter	-324.5,321.5	Slc7a6os,Prmt7	ENSMUSG00000033106.6,ENSMUSG00000060098.11	ENSMUST00000035925.6,ENSMUST00000071592.11	-,+	cpg_island	106210478	106211520	0	TRUE	FALSE
chr8	106211446	106211447	cg46108239_BC21	CG	Promoter	-513.5	Slc7a6os	ENSMUSG00000033106.6	ENSMUST00000035925.6	-	cpg_island	106210478	106211520	0	TRUE	FALSE
chr8	106212030	106212031	cg46108253_BC21	CG	Promoter	-1097.5	Slc7a6os	ENSMUSG00000033106.6	ENSMUST00000035925.6	-	cpg_shore	106210478	106211520	511	TRUE	FALSE
chr8	106212494	106212495	cg46108256_TC11	CG	exon	-21.0	Prmt7	ENSMUSG00000060098.11	ENSMUST00000071592.11	+	cpg_shore	106210478	106211520	975	TRUE	FALSE
chr8	106226790	106226791	cg46108386_BC21	CG	intron	5074.5	Prmt7	ENSMUSG00000060098.11	ENSMUST00000071592.11	+	open_sea	106210478	106211520	15271	TRUE	FALSE
chr8	106250575	106250576	cg46108667_TC21	CG	intron	-18710.5	Prmt7	ENSMUSG00000060098.11	ENSMUST00000071592.11	+	open_sea	106210478	106211520	39056	TRUE	FALSE
chr8	106254862	106254863	cg46108731_BC21	CG	3'-UTR	958.0	Smpd3	ENSMUSG00000031906.9	ENSMUST00000067512.7	-	open_sea	106210478	106211520	43343	TRUE	FALSE
chr8	106258393	106258394	cg46108790_BC11	CG	intron	-36874.5	Smpd3	ENSMUSG00000031906.9	ENSMUST00000067512.7	-	open_sea	106210478	106211520	46874	TRUE	FALSE
chr8	106264819	106264820	cg46108872_TC21	CG	exon	-544.0	Smpd3	ENSMUSG00000031906.9	ENSMUST00000067512.7	-	open_sea	106210478	106211520	53300	TRUE	FALSE
chr8	106265565	106265566	cg46108899_TC21	CG	exon	202.0	Smpd3	ENSMUSG00000031906.9	ENSMUST00000067512.7	-	open_sea	106210478	106211520	54046	TRUE	FALSE
chr8	106278483	106278484	cg46109057_TC21	CG	intron	-16784.5	Smpd3	ENSMUSG00000031906.9	ENSMUST00000067512.7	-	open_sea	106336590	106336927	-58107	TRUE	FALSE
chr8	106280994	106280995	cg46109082_TC21	CG	Promoter	-16.5	Smpd3	ENSMUSG00000031906.9	ENSMUST00000212896.1	-	open_sea	106336590	106336927	-55596	TRUE	FALSE
chr8	106281006	106281007	cg46109083_BC11	CG	Promoter	-28.5	Smpd3	ENSMUSG00000031906.9	ENSMUST00000212896.1	-	open_sea	106336590	106336927	-55584	TRUE	FALSE
chr8	106283273	106283274	cg46109110_BC21	CG	intron	-11994.5	Smpd3	ENSMUSG00000031906.9	ENSMUST00000067512.7	-	open_sea	106336590	106336927	-53317	TRUE	FALSE
chr8	106283344	106283345	cg46109112_TC21	CG	intron	-11923.5	Smpd3	ENSMUSG00000031906.9	ENSMUST00000067512.7	-	open_sea	106336590	106336927	-53246	TRUE	FALSE
chr8	106292767	106292768	cg46109194_TC11	CG	intron	-2500.5	Smpd3	ENSMUSG00000031906.9	ENSMUST00000067512.7	-	open_sea	106336590	106336927	-43823	TRUE	FALSE
chr8	106293250	106293251	cg46109206_BC21	CG	intron	-2017.5	Smpd3	ENSMUSG00000031906.9	ENSMUST00000067512.7	-	open_sea	106336590	106336927	-43340	TRUE	FALSE
chr8	106293798	106293799	cg46109214_BC21	CG	intron	-1469.5	Smpd3	ENSMUSG00000031906.9	ENSMUST00000067512.7	-	open_sea	106336590	106336927	-42792	TRUE	FALSE
chr8	106300902	106300903	cg46109271_BC21	CG	intron	5634.5	Smpd3	ENSMUSG00000031906.9	ENSMUST00000067512.7	-	open_sea	106336590	106336927	-35688	TRUE	FALSE
chr8	106301025	106301026	cg46109273_BC21	CG	intron	5757.5	Smpd3	ENSMUSG00000031906.9	ENSMUST00000067512.7	-	open_sea	106336590	106336927	-35565	TRUE	FALSE
chr8	106308505	106308506	cg46109330_BC11	CG	intron	13237.5	Smpd3	ENSMUSG00000031906.9	ENSMUST00000067512.7	-	open_sea	106336590	106336927	-28085	TRUE	FALSE
chr8	106337832	106337833	cg46109612_TC21	CG	Promoter	155.5	Smpd3	ENSMUSG00000031906.9	ENSMUST00000067512.7	-	cpg_island	106337820	106338110	0	TRUE	FALSE
chr8	106338108	106338109	cg46109645_TC21	CG	Promoter	-120.5	Smpd3	ENSMUSG00000031906.9	ENSMUST00000067512.7	-	cpg_island	106337820	106338110	0	TRUE	FALSE
chr8	106340203	106340204	cg46109676_BC21	CG	DCRD	-75195.5,-59225.5	Zfp90,Smpd3	ENSMUSG00000031907.9,ENSMUSG00000031906.9	ENSMUST00000212874.1,ENSMUST00000212896.1	+,-	cpg_shelve	106337820	106338110	2094	TRUE	FALSE
chr8	106342938	106342939	cg46109700_BC21	CG	DCRD	-72460.5,-61960.5	Zfp90,Smpd3	ENSMUSG00000031907.9,ENSMUSG00000031906.9	ENSMUST00000212874.1,ENSMUST00000212896.1	+,-	open_sea	106337820	106338110	4829	TRUE	FALSE
chr8	106351360	106351361	cg46109790_BC21	CG	DCRD	-70382.5,-64038.5	Smpd3,Zfp90	ENSMUSG00000031906.9,ENSMUSG00000031907.9	ENSMUST00000212896.1,ENSMUST00000212874.1	-,+	open_sea	106337820	106338110	13251	TRUE	FALSE
chr8	106353220	106353221	cg46109801_BC21	CG	DCRD	-72242.5,-62178.5	Smpd3,Zfp90	ENSMUSG00000031906.9,ENSMUSG00000031907.9	ENSMUST00000212896.1,ENSMUST00000212874.1	-,+	open_sea	106337820	106338110	15111	TRUE	FALSE
chr8	106376869	106376870	cg46110029_TC21	CG	DCRD	-95891.5,-38529.5	Smpd3,Zfp90	ENSMUSG00000031906.9,ENSMUSG00000031907.9	ENSMUST00000212896.1,ENSMUST00000212874.1	-,+	open_sea	106415255	106415558	-38386	TRUE	FALSE
chr8	106400457	106400458	cg46110240_BC11	CG	DCRD	-62469.5,-14941.5	Smpd3,Zfp90	ENSMUSG00000031906.9,ENSMUSG00000031907.9	ENSMUST00000067512.7,ENSMUST00000212874.1	-,+	open_sea	106415255	106415558	-14798	TRUE	FALSE
chr8	106403446	106403447	cg46110273_TC21	CG	DCRD	-65458.5,-11952.5	Smpd3,Zfp90	ENSMUSG00000031906.9,ENSMUSG00000031907.9	ENSMUST00000067512.7,ENSMUST00000212874.1	-,+	open_sea	106415255	106415558	-11809	TRUE	FALSE
chr8	106406174	106406175	cg46110319_BC21	CG	DCRD	-68186.5,-9224.5	Smpd3,Zfp90	ENSMUSG00000031906.9,ENSMUSG00000031907.9	ENSMUST00000067512.7,ENSMUST00000212874.1	-,+	open_sea	106415255	106415558	-9081	TRUE	FALSE
chr8	106406245	106406246	cg46110320_TC21	CG	DCRD	-68257.5,-9153.5	Smpd3,Zfp90	ENSMUSG00000031906.9,ENSMUSG00000031907.9	ENSMUST00000067512.7,ENSMUST00000212874.1	-,+	open_sea	106415255	106415558	-9010	TRUE	FALSE
chr8	106406343	106406344	cg46110322_TC21	CG	DCRD	-68355.5,-9055.5	Smpd3,Zfp90	ENSMUSG00000031906.9,ENSMUSG00000031907.9	ENSMUST00000067512.7,ENSMUST00000212874.1	-,+	open_sea	106415255	106415558	-8912	TRUE	FALSE
chr8	106407498	106407499	cg46110337_TC11	CG	DCRD	-69510.5,-7900.5	Smpd3,Zfp90	ENSMUSG00000031906.9,ENSMUSG00000031907.9	ENSMUST00000067512.7,ENSMUST00000212874.1	-,+	open_sea	106415255	106415558	-7757	TRUE	FALSE
chr8	106407509	106407510	cg46110338_BC11	CG	DCRD	-69521.5,-7889.5	Smpd3,Zfp90	ENSMUSG00000031906.9,ENSMUSG00000031907.9	ENSMUST00000067512.7,ENSMUST00000212874.1	-,+	open_sea	106415255	106415558	-7746	TRUE	FALSE
chr8	106413586	106413587	cg46110428_TC21	CG	DCRD	-97304.5,-75598.5,-1812.5	Cdh3,Smpd3,Zfp90	ENSMUSG00000061048.8,ENSMUSG00000031906.9,ENSMUSG00000031907.9	ENSMUST00000080797.7,ENSMUST00000067512.7,ENSMUST00000212874.1	+,-,+	cpg_shore	106415255	106415558	-1669	TRUE	FALSE
chr8	106414895	106414896	cg46110450_BC21	CG	Promoter	-503.5	Zfp90	ENSMUSG00000031907.9	ENSMUST00000212874.1	+	cpg_shore	106415255	106415558	-360	TRUE	FALSE
chr8	106415295	106415296	cg46110459_TC11	CG	Promoter	-103.5	Zfp90	ENSMUSG00000031907.9	ENSMUST00000212874.1	+	cpg_island	106415255	106415558	0	TRUE	FALSE
chr8	106415795	106415796	cg46110497_BC21	CG	Promoter	396.5	Zfp90	ENSMUSG00000031907.9	ENSMUST00000212874.1	+	cpg_shore	106415255	106415558	238	TRUE	FALSE
chr8	106425751	106425752	cg46110634_BC21	CG	3'-UTR	-24.5	Zfp90	ENSMUSG00000031907.9	ENSMUST00000034382.7	+	open_sea	106415255	106415558	10194	TRUE	FALSE
chr8	106425768	106425769	cg46110636_TC21	CG	3'-UTR	-41.5	Zfp90	ENSMUSG00000031907.9	ENSMUST00000034382.7	+	open_sea	106415255	106415558	10211	TRUE	FALSE
chr8	106431170	106431171	cg46110689_BC21	CG	DCRD	-93182.5,-79720.5,15771.5	Smpd3,Cdh3,Zfp90	ENSMUSG00000031906.9,ENSMUSG00000061048.8,ENSMUSG00000031907.9	ENSMUST00000067512.7,ENSMUST00000080797.7,ENSMUST00000212874.1	-,+,+	open_sea	106415255	106415558	15613	TRUE	FALSE
chr8	106431597	106431598	cg46110699_TC21	CG	DCRD	-93609.5,-79293.5,16198.5	Smpd3,Cdh3,Zfp90	ENSMUSG00000031906.9,ENSMUSG00000061048.8,ENSMUSG00000031907.9	ENSMUST00000067512.7,ENSMUST00000080797.7,ENSMUST00000212874.1	-,+,+	open_sea	106415255	106415558	16040	TRUE	FALSE
chr8	106435616	106435617	cg46110770_TC21	CG	DCRD	-97628.5,-75274.5,20217.5	Smpd3,Cdh3,Zfp90	ENSMUSG00000031906.9,ENSMUSG00000061048.8,ENSMUSG00000031907.9	ENSMUST00000067512.7,ENSMUST00000080797.7,ENSMUST00000212874.1	-,+,+	open_sea	106415255	106415558	20059	TRUE	FALSE
chr8	106453221	106453222	cg46110922_BC11	CG	DCRD	-57669.5,37822.5	Cdh3,Zfp90	ENSMUSG00000061048.8,ENSMUSG00000031907.9	ENSMUST00000080797.7,ENSMUST00000212874.1	+,+	open_sea	106480584	106480879	-27363	TRUE	FALSE
chr8	106500391	106500392	cg46111213_TC11	CG	DCRD	-10499.5,84992.5	Cdh3,Zfp90	ENSMUSG00000061048.8,ENSMUSG00000031907.9	ENSMUST00000080797.7,ENSMUST00000212874.1	+,+	open_sea	106507742	106507966	-7351	TRUE	FALSE
chr8	106500600	106500601	cg46111214_BC21	CG	DCRD	-10290.5,85201.5	Cdh3,Zfp90	ENSMUSG00000061048.8,ENSMUSG00000031907.9	ENSMUST00000080797.7,ENSMUST00000212874.1	+,+	open_sea	106507742	106507966	-7142	TRUE	FALSE
chr8	106507770	106507771	cg46111297_BC21	CG	DCRD	-95608.5,-3120.5,92371.5	Cdh1,Cdh3,Zfp90	ENSMUSG00000000303.12,ENSMUSG00000061048.8,ENSMUSG00000031907.9	ENSMUST00000167688.1,ENSMUST00000080797.7,ENSMUST00000212874.1	+,+,+	cpg_island	106507742	106507966	0	TRUE	FALSE
chr8	106507847	106507848	cg46111305_BC21	CG	DCRD	-95531.5,-3043.5,92448.5	Cdh1,Cdh3,Zfp90	ENSMUSG00000000303.12,ENSMUSG00000061048.8,ENSMUSG00000031907.9	ENSMUST00000167688.1,ENSMUST00000080797.7,ENSMUST00000212874.1	+,+,+	cpg_island	106507742	106507966	0	TRUE	FALSE
chr8	106507946	106507947	cg46111310_BC21	CG	DCRD	-95432.5,-2944.5,92547.5	Cdh1,Cdh3,Zfp90	ENSMUSG00000000303.12,ENSMUSG00000061048.8,ENSMUSG00000031907.9	ENSMUST00000167688.1,ENSMUST00000080797.7,ENSMUST00000212874.1	+,+,+	cpg_island	106507742	106507966	0	TRUE	FALSE
chr8	106510494	106510495	cg46111364_BC21	CG	Promoter	-396.5	Cdh3	ENSMUSG00000061048.8	ENSMUST00000080797.7	+	cpg_shelve	106511382	106511698	-888	TRUE	FALSE
chr8	106510806	106510807	cg46111378_BC21	CG	Promoter	-84.5	Cdh3	ENSMUSG00000061048.8	ENSMUST00000080797.7	+	cpg_shelve	106511382	106511698	-576	TRUE	FALSE
chr8	106510846	106510847	cg46111380_BC11	CG	Promoter	-44.5	Cdh3	ENSMUSG00000061048.8	ENSMUST00000080797.7	+	cpg_shelve	106511382	106511698	-536	TRUE	FALSE
chr8	106511414	106511415	cg46111411_TC21	CG	intron	22679.5	Cdh3	ENSMUSG00000061048.8	ENSMUST00000080797.7	+	cpg_island	106511382	106511698	0	TRUE	FALSE
chr8	106512374	106512375	cg46111461_TC21	CG	intron	21719.5	Cdh3	ENSMUSG00000061048.8	ENSMUST00000080797.7	+	cpg_shore	106511382	106511698	677	TRUE	FALSE
chr8	106513199	106513200	cg46111471_TC21	CG	intron	20894.5	Cdh3	ENSMUSG00000061048.8	ENSMUST00000080797.7	+	cpg_shore	106511382	106511698	1502	TRUE	FALSE
chr8	106519321	106519322	cg46111523_TC21	CG	intron	14772.5	Cdh3	ENSMUSG00000061048.8	ENSMUST00000080797.7	+	open_sea	106511382	106511698	7624	TRUE	FALSE
chr8	106527180	106527181	cg46111653_BC21	CG	intron	6913.5	Cdh3	ENSMUSG00000061048.8	ENSMUST00000080797.7	+	open_sea	106511382	106511698	15483	TRUE	FALSE
chr8	106535638	106535639	cg46111785_BC21	CG	intron	-1544.5	Cdh3	ENSMUSG00000061048.8	ENSMUST00000080797.7	+	open_sea	106511382	106511698	23941	TRUE	FALSE
chr8	106537084	106537085	cg46111804_TC11	CG	exon	61.5	Cdh3	ENSMUSG00000061048.8	ENSMUST00000080797.7	+	open_sea	106511382	106511698	25387	TRUE	FALSE
chr8	106555359	106555360	cg46112049_BC21	CG	exon	909.5	Cdh3	ENSMUSG00000061048.8	ENSMUST00000080797.7	+	open_sea	106511382	106511698	43662	TRUE	FALSE
chr8	106555487	106555488	cg46112054_BC21	CG	3'-UTR	885.0	Cdh3	ENSMUSG00000061048.8	ENSMUST00000080797.7	+	open_sea	106511382	106511698	43790	TRUE	FALSE
chr8	106555522	106555523	cg46112055_TC21	CG	3'-UTR	850.0	Cdh3	ENSMUSG00000061048.8	ENSMUST00000080797.7	+	open_sea	106511382	106511698	43825	TRUE	FALSE
chr8	106561492	106561493	cg46112137_TC21	CG	DCRD	-41886.5,50601.5	Cdh1,Cdh3	ENSMUSG00000000303.12,ENSMUSG00000061048.8	ENSMUST00000167688.1,ENSMUST00000080797.7	+,+	open_sea	106603293	106604024	-41801	TRUE	FALSE
chr8	106570673	106570674	cg46112229_TC21	CG	DCRD	-32705.5,59782.5	Cdh1,Cdh3	ENSMUSG00000000303.12,ENSMUSG00000061048.8	ENSMUST00000167688.1,ENSMUST00000080797.7	+,+	open_sea	106603293	106604024	-32620	TRUE	FALSE
chr8	106571924	106571925	cg46112238_TC21	CG	DCRD	-31454.5,61033.5	Cdh1,Cdh3	ENSMUSG00000000303.12,ENSMUSG00000061048.8	ENSMUST00000167688.1,ENSMUST00000080797.7	+,+	open_sea	106603293	106604024	-31369	TRUE	FALSE
chr8	106572033	106572034	cg46112241_BC21	CG	DCRD	-31345.5,61142.5	Cdh1,Cdh3	ENSMUSG00000000303.12,ENSMUSG00000061048.8	ENSMUST00000167688.1,ENSMUST00000080797.7	+,+	open_sea	106603293	106604024	-31260	TRUE	FALSE
chr8	106574232	106574233	cg46112275_TC21	CG	DCRD	-29146.5,63341.5	Cdh1,Cdh3	ENSMUSG00000000303.12,ENSMUSG00000061048.8	ENSMUST00000167688.1,ENSMUST00000080797.7	+,+	open_sea	106603293	106604024	-29061	TRUE	FALSE
chr8	106574275	106574276	cg46112276_TC21	CG	DCRD	-29103.5,63384.5	Cdh1,Cdh3	ENSMUSG00000000303.12,ENSMUSG00000061048.8	ENSMUST00000167688.1,ENSMUST00000080797.7	+,+	open_sea	106603293	106604024	-29018	TRUE	FALSE
chr8	106586525	106586526	cg46112362_TC21	CG	DCRD	-96542.5,-16853.5,75634.5	Tango6,Cdh1,Cdh3	ENSMUSG00000041949.6,ENSMUSG00000000303.12,ENSMUSG00000061048.8	ENSMUST00000048359.4,ENSMUST00000167688.1,ENSMUST00000080797.7	+,+,+	open_sea	106603293	106604024	-16768	TRUE	FALSE
chr8	106586622	106586623	cg46112363_BC21	CG	DCRD	-96445.5,-16756.5,75731.5	Tango6,Cdh1,Cdh3	ENSMUSG00000041949.6,ENSMUSG00000000303.12,ENSMUSG00000061048.8	ENSMUST00000048359.4,ENSMUST00000167688.1,ENSMUST00000080797.7	+,+,+	open_sea	106603293	106604024	-16671	TRUE	FALSE
chr8	106603144	106603145	cg46112531_TC21	CG	Promoter	-234.5	Cdh1	ENSMUSG00000000303.12	ENSMUST00000167688.1	+	cpg_shore	106603293	106604024	-149	TRUE	FALSE
chr8	106603174	106603175	cg46112532_BC21	CG	Promoter	-204.5	Cdh1	ENSMUSG00000000303.12	ENSMUST00000167688.1	+	cpg_shore	106603293	106604024	-119	TRUE	FALSE
chr8	106603576	106603577	cg46112562_BC21	CG	Promoter	197.5	Cdh1	ENSMUSG00000000303.12	ENSMUST00000167688.1	+	cpg_island	106603293	106604024	0	TRUE	FALSE
chr8	106608255	106608256	cg46112677_TC21	CG	intron	28115.0	Cdh1	ENSMUSG00000000303.12	ENSMUST00000167688.1	+	open_sea	106603293	106604024	4232	TRUE	FALSE
chr8	106609803	106609804	cg46112686_BC21	CG	intron	26567.0	Cdh1	ENSMUSG00000000303.12	ENSMUST00000167688.1	+	open_sea	106603293	106604024	5780	TRUE	FALSE
chr8	106610215	106610216	cg46112691_TC11	CG	intron	26155.0	Cdh1	ENSMUSG00000000303.12	ENSMUST00000167688.1	+	open_sea	106603293	106604024	6192	TRUE	FALSE
chr8	106610806	106610807	cg46112698_BC21	CG	intron	25564.0	Cdh1	ENSMUSG00000000303.12	ENSMUST00000167688.1	+	open_sea	106603293	106604024	6783	TRUE	FALSE
chr8	106610817	106610818	cg46112699_TC21	CG	intron	25553.0	Cdh1	ENSMUSG00000000303.12	ENSMUST00000167688.1	+	open_sea	106603293	106604024	6794	TRUE	FALSE
chr8	106611122	106611123	cg46112704_BC21	CG	intron	25248.0	Cdh1	ENSMUSG00000000303.12	ENSMUST00000167688.1	+	open_sea	106603293	106604024	7099	TRUE	FALSE
chr8	106611691	106611692	cg46112711_TC21	CG	intron	24679.0	Cdh1	ENSMUSG00000000303.12	ENSMUST00000167688.1	+	open_sea	106603293	106604024	7668	TRUE	FALSE
chr8	106612973	106612974	cg46112726_BC11	CG	intron	23397.0	Cdh1	ENSMUSG00000000303.12	ENSMUST00000167688.1	+	open_sea	106603293	106604024	8950	TRUE	FALSE
chr8	106613091	106613092	cg46112729_TC21	CG	intron	23279.0	Cdh1	ENSMUSG00000000303.12	ENSMUST00000167688.1	+	open_sea	106603293	106604024	9068	TRUE	FALSE
chr8	106623252	106623253	cg46112857_TC21	CG	intron	13118.0	Cdh1	ENSMUSG00000000303.12	ENSMUST00000167688.1	+	open_sea	106603293	106604024	19229	TRUE	FALSE
chr8	106633695	106633696	cg46112959_BC21	CG	intron	2675.0	Cdh1	ENSMUSG00000000303.12	ENSMUST00000167688.1	+	open_sea	106603293	106604024	29672	TRUE	FALSE
chr8	106636829	106636830	cg46112999_TC21	CG	intron	-459.0	Cdh1	ENSMUSG00000000303.12	ENSMUST00000167688.1	+	open_sea	106603293	106604024	32806	TRUE	FALSE
chr8	106638306	106638307	cg46113024_TC21	CG	intron	-1936.0	Cdh1	ENSMUSG00000000303.12	ENSMUST00000167688.1	+	open_sea	106603293	106604024	34283	TRUE	FALSE
chr8	106641168	106641169	cg46113063_BC11	CG	intron	-4798.0	Cdh1	ENSMUSG00000000303.12	ENSMUST00000167688.1	+	open_sea	106677008	106677359	-35840	TRUE	FALSE
chr8	106643519	106643520	cg46113077_BC21	CG	intron	-7149.0	Cdh1	ENSMUSG00000000303.12	ENSMUST00000167688.1	+	open_sea	106677008	106677359	-33489	TRUE	FALSE
chr8	106644385	106644386	cg46113083_TC21	CG	intron	-8015.0	Cdh1	ENSMUSG00000000303.12	ENSMUST00000167688.1	+	open_sea	106677008	106677359	-32623	TRUE	FALSE
chr8	106646851	106646852	cg46113112_BC21	CG	intron	-10481.0	Cdh1	ENSMUSG00000000303.12	ENSMUST00000167688.1	+	open_sea	106677008	106677359	-30157	TRUE	FALSE
chr8	106647656	106647657	cg46113117_TC21	CG	intron	-11286.0	Cdh1	ENSMUSG00000000303.12	ENSMUST00000167688.1	+	open_sea	106677008	106677359	-29352	TRUE	FALSE
chr8	106683013	106683014	cg46113562_BC21	CG	Promoter	-54.5	Tango6	ENSMUSG00000041949.6	ENSMUST00000048359.4	+	cpg_island	106683002	106683506	0	TRUE	FALSE
chr8	106683228	106683229	cg46113581_BC21	CG	Promoter	160.5	Tango6	ENSMUSG00000041949.6	ENSMUST00000048359.4	+	cpg_island	106683002	106683506	0	TRUE	FALSE
chr8	106704963	106704964	cg46113840_BC21	CG	intron	62290.0	Tango6	ENSMUSG00000041949.6	ENSMUST00000048359.4	+	open_sea	106683002	106683506	21458	TRUE	FALSE
chr8	106718128	106718129	cg46113983_TC21	CG	exon	-70.5	Tango6	ENSMUSG00000041949.6	ENSMUST00000048359.4	+	open_sea	106683002	106683506	34623	TRUE	FALSE
chr8	106718215	106718216	cg46113987_TC21	CG	intron	49038.0	Tango6	ENSMUSG00000041949.6	ENSMUST00000048359.4	+	open_sea	106683002	106683506	34710	TRUE	FALSE
chr8	106718225	106718226	cg46113988_TC21	CG	intron	49028.0	Tango6	ENSMUSG00000041949.6	ENSMUST00000048359.4	+	open_sea	106683002	106683506	34720	TRUE	FALSE
chr8	106721475	106721476	cg46114024_TC21	CG	intron	45778.0	Tango6	ENSMUSG00000041949.6	ENSMUST00000048359.4	+	open_sea	106683002	106683506	37970	TRUE	FALSE
chr8	106742104	106742105	cg46114226_BC21	CG	exon	137.5	Tango6	ENSMUSG00000041949.6	ENSMUST00000048359.4	+	open_sea	106683002	106683506	58599	TRUE	FALSE
chr8	106777411	106777412	cg46114595_TC11	CG	intron	-10158.0	Tango6	ENSMUSG00000041949.6	ENSMUST00000048359.4	+	open_sea	106870633	106871037	-93222	TRUE	FALSE
chr8	106798473	106798474	cg46114796_TC21	CG	intron	-31220.0	Tango6	ENSMUSG00000041949.6	ENSMUST00000048359.4	+	open_sea	106870633	106871037	-72160	TRUE	FALSE
chr8	106809689	106809690	cg46114916_TC21	CG	intron	-42436.0	Tango6	ENSMUSG00000041949.6	ENSMUST00000048359.4	+	open_sea	106870633	106871037	-60944	TRUE	FALSE
chr8	106810591	106810592	cg46114930_BC21	CG	intron	-43338.0	Tango6	ENSMUSG00000041949.6	ENSMUST00000048359.4	+	open_sea	106870633	106871037	-60042	TRUE	FALSE
chr8	106816200	106816201	cg46114977_TC21	CG	intron	-48947.0	Tango6	ENSMUSG00000041949.6	ENSMUST00000048359.4	+	open_sea	106870633	106871037	-54433	TRUE	FALSE
chr8	106819455	106819456	cg46115019_TC21	CG	intron	-52202.0	Tango6	ENSMUSG00000041949.6	ENSMUST00000048359.4	+	open_sea	106870633	106871037	-51178	TRUE	FALSE
chr8	106832526	106832527	cg46115142_TC21	CG	intron	-65273.0	Tango6	ENSMUSG00000041949.6	ENSMUST00000048359.4	+	open_sea	106870633	106871037	-38107	TRUE	FALSE
chr8	106870142	106870143	cg46115557_BC21	CG	Promoter	-693.5	Has3	ENSMUSG00000031910.14	ENSMUST00000176144.7	+	cpg_shore	106870633	106871037	-491	TRUE	FALSE
chr8	106870223	106870224	cg46115559_BC21	CG	Promoter	-612.5	Has3	ENSMUSG00000031910.14	ENSMUST00000176144.7	+	cpg_shore	106870633	106871037	-410	TRUE	FALSE
chr8	106870507	106870508	cg46115573_TC21	CG	Promoter	-328.5	Has3	ENSMUSG00000031910.14	ENSMUST00000176144.7	+	cpg_shore	106870633	106871037	-126	FALSE	TRUE
chr8	106870562	106870563	cg46115574_TC21	CG	Promoter	-273.5	Has3	ENSMUSG00000031910.14	ENSMUST00000176144.7	+	cpg_shore	106870633	106871037	-71	TRUE	FALSE
chr8	106871230	106871231	cg46115634_BC21	CG	Promoter	394.5	Has3	ENSMUSG00000031910.14	ENSMUST00000176144.7	+	cpg_shore	106870633	106871037	194	TRUE	FALSE
chr8	106871389	106871390	cg46115641_BC21	CG	intron	4627.0	Has3	ENSMUSG00000031910.14	ENSMUST00000176144.7	+	cpg_shore	106870633	106871037	353	TRUE	FALSE
chr8	106871610	106871611	cg46115648_TC21	CG	intron	4406.0	Has3	ENSMUSG00000031910.14	ENSMUST00000176144.7	+	cpg_shore	106870633	106871037	574	TRUE	FALSE
chr8	106872022	106872023	cg46115658_BC21	CG	intron	3994.0	Has3	ENSMUSG00000031910.14	ENSMUST00000176144.7	+	cpg_shore	106870633	106871037	986	TRUE	FALSE
chr8	106874108	106874109	cg46115694_TC21	CG	exon	118.5	Has3	ENSMUSG00000031910.14	ENSMUST00000034385.11	+	cpg_shelve	106870633	106871037	3072	TRUE	FALSE
chr8	106878132	106878133	cg46115737_BC21	CG	exon	1418.5	Has3	ENSMUSG00000031910.14	ENSMUST00000176144.7	+	open_sea	106870633	106871037	7096	TRUE	FALSE
chr8	106878231	106878232	cg46115741_BC21	CG	exon	1319.5	Has3	ENSMUSG00000031910.14	ENSMUST00000176144.7	+	open_sea	106870633	106871037	7195	TRUE	FALSE
chr8	106884302	106884303	cg46115815_TC11	CG	3'-UTR	-796.5,4.5	Chtf8,Gm50241	ENSMUSG00000046691.14,ENSMUSG00000117748.1	ENSMUST00000175940.1,ENSMUST00000169312.1	-,-	open_sea	106893008	106893910	-8706	TRUE	FALSE
chr8	106886083	106886084	cg46115831_BC21	CG	3'-UTR	984.5	Chtf8	ENSMUSG00000046691.14	ENSMUST00000175940.1	-	open_sea	106893008	106893910	-6925	TRUE	FALSE
chr8	106886255	106886256	cg46115836_BC11	CG	3'-UTR	1156.5	Chtf8	ENSMUSG00000046691.14	ENSMUST00000175940.1	-	open_sea	106893008	106893910	-6753	TRUE	FALSE
chr8	106886341	106886342	cg46115840_BC21	CG	5'-UTR	-74.5	Gm50241	ENSMUSG00000117748.1	ENSMUST00000169312.1	-	open_sea	106893008	106893910	-6667	TRUE	FALSE
chr8	106886404	106886405	cg46115841_BC21	CG	5'-UTR	-11.5	Gm50241	ENSMUSG00000117748.1	ENSMUST00000169312.1	-	open_sea	106893008	106893910	-6604	TRUE	FALSE
chr8	106886507	106886508	cg46115843_BC21	CG	5'-UTR	91.5	Gm50241	ENSMUSG00000117748.1	ENSMUST00000169312.1	-	open_sea	106893008	106893910	-6501	TRUE	FALSE
chr8	106887988	106887989	cg46115859_TC11	CG	intron	-753.0,-739.5	Gm50241,Chtf8	ENSMUSG00000117748.1,ENSMUSG00000046691.14	ENSMUST00000169312.1,ENSMUST00000177068.7	-,-	open_sea	106893008	106893910	-5020	TRUE	FALSE
chr8	106889029	106889030	cg46115867_BC21	CG	intron	288.0,301.5	Gm50241,Chtf8	ENSMUSG00000117748.1,ENSMUSG00000046691.14	ENSMUST00000169312.1,ENSMUST00000177068.7	-,-	cpg_shelve	106893008	106893910	-3979	TRUE	FALSE
chr8	106892253	106892254	cg46115881_TC11	CG	Promoter	-1397.5	Utp4	ENSMUSG00000041438.8	ENSMUST00000047629.6	+	cpg_shore	106893008	106893910	-755	TRUE	FALSE
chr8	106893008	106893009	cg46115900_TC21	CG	Promoter	-642.5,206.5	Utp4,Chtf8	ENSMUSG00000041438.8,ENSMUSG00000046691.14	ENSMUST00000047629.6,ENSMUST00000175940.1	+,-	cpg_island	106893008	106893910	0	FALSE	TRUE
chr8	106893949	106893950	cg46116017_BC21	CG	Promoter	-734.5,-356.5,298.5	Chtf8,Gm50241,Utp4	ENSMUSG00000046691.14,ENSMUSG00000117748.1,ENSMUSG00000041438.8	ENSMUST00000175940.1,ENSMUST00000169312.1,ENSMUST00000047629.6	-,-,+	cpg_shore	106893008	106893910	40	TRUE	FALSE
chr8	106928599	106928600	cg46116481_TC11	CG	DCRD	-35384.5,-35006.5,-7150.5,34948.5,57763.5	Chtf8,Gm50241,Sntb2,Utp4,Has3	ENSMUSG00000046691.14,ENSMUSG00000117748.1,ENSMUSG00000041308.6,ENSMUSG00000041438.8,ENSMUSG00000031910.14	ENSMUST00000175940.1,ENSMUST00000169312.1,ENSMUST00000212524.1,ENSMUST00000047629.6,ENSMUST00000176144.7	-,-,+,+,+	open_sea	106935415	106936740	-6816	TRUE	FALSE
chr8	106933694	106933695	cg46116545_BC21	CG	DCRD	-97527.5,-40479.5,-40101.5,-2055.5,40043.5,62858.5	Vps4a,Chtf8,Gm50241,Sntb2,Utp4,Has3	ENSMUSG00000031913.9,ENSMUSG00000046691.14,ENSMUSG00000117748.1,ENSMUSG00000041308.6,ENSMUSG00000041438.8,ENSMUSG00000031910.14	ENSMUST00000034388.9,ENSMUST00000175940.1,ENSMUST00000169312.1,ENSMUST00000212524.1,ENSMUST00000047629.6,ENSMUST00000176144.7	+,-,-,+,+,+	cpg_shore	106935415	106936740	-1721	TRUE	FALSE
chr8	106934335	106934336	cg46116550_TC21	CG	Promoter	-1414.5	Sntb2	ENSMUSG00000041308.6	ENSMUST00000212524.1	+	cpg_shore	106935415	106936740	-1080	TRUE	FALSE
chr8	106934749	106934750	cg46116559_TC11	CG	Promoter	-1000.5	Sntb2	ENSMUSG00000041308.6	ENSMUST00000212524.1	+	cpg_shore	106935415	106936740	-666	TRUE	FALSE
chr8	106935907	106935908	cg46116608_BC11	CG	Promoter	157.5	Sntb2	ENSMUSG00000041308.6	ENSMUST00000212524.1	+	cpg_island	106935415	106936740	0	TRUE	FALSE
chr8	106936691	106936692	cg46116695_TC21	CG	intron	41040.5	Sntb2	ENSMUSG00000041308.6	ENSMUST00000212524.1	+	cpg_island	106935415	106936740	0	TRUE	FALSE
chr8	106939820	106939821	cg46116738_TC11	CG	intron	37911.5	Sntb2	ENSMUSG00000041308.6	ENSMUST00000212524.1	+	cpg_shelve	106935415	106936740	3081	TRUE	FALSE
chr8	106945943	106945944	cg46116783_BC11	CG	intron	31788.5	Sntb2	ENSMUSG00000041308.6	ENSMUST00000212524.1	+	open_sea	106935415	106936740	9204	TRUE	FALSE
chr8	106963334	106963335	cg46116910_TC21	CG	intron	14397.5	Sntb2	ENSMUSG00000041308.6	ENSMUST00000212524.1	+	open_sea	106935415	106936740	26595	TRUE	FALSE
chr8	106964607	106964608	cg46116917_BC21	CG	intron	13124.5	Sntb2	ENSMUSG00000041308.6	ENSMUST00000212524.1	+	open_sea	106935415	106936740	27868	TRUE	FALSE
chr8	106972214	106972215	cg46116985_BC21	CG	intron	5517.5	Sntb2	ENSMUSG00000041308.6	ENSMUST00000212524.1	+	open_sea	106935415	106936740	35475	TRUE	FALSE
chr8	106972728	106972729	cg46116990_BC21	CG	intron	5003.5	Sntb2	ENSMUSG00000041308.6	ENSMUST00000212524.1	+	open_sea	106935415	106936740	35989	TRUE	FALSE
chr8	106976661	106976662	cg46117019_TC21	CG	intron	1070.5	Sntb2	ENSMUSG00000041308.6	ENSMUST00000212524.1	+	open_sea	106935415	106936740	39922	TRUE	FALSE
chr8	107002659	107002660	cg46117204_BC21	CG	intron	-24927.5	Sntb2	ENSMUSG00000041308.6	ENSMUST00000212524.1	+	open_sea	107030970	107031935	-28311	TRUE	FALSE
chr8	107012477	107012478	cg46117307_BC21	CG	3'-UTR	3070.5	Sntb2	ENSMUSG00000041308.6	ENSMUST00000212524.1	+	open_sea	107030970	107031935	-18493	TRUE	FALSE
chr8	107018369	107018370	cg46117360_TC21	CG	3'-UTR	-2821.5	Sntb2	ENSMUSG00000041308.6	ENSMUST00000212524.1	+	open_sea	107030970	107031935	-12601	TRUE	FALSE
chr8	107030550	107030551	cg46117477_TC21	CG	Promoter	-671.5	Vps4a	ENSMUSG00000031913.9	ENSMUST00000034388.9	+	cpg_shore	107030970	107031935	-420	TRUE	FALSE
chr8	107030891	107030892	cg46117482_TC21	CG	Promoter	-330.5	Vps4a	ENSMUSG00000031913.9	ENSMUST00000034388.9	+	cpg_shore	107030970	107031935	-79	TRUE	FALSE
chr8	107031502	107031503	cg46117532_BC21	CG	Promoter	280.5	Vps4a	ENSMUSG00000031913.9	ENSMUST00000034388.9	+	cpg_island	107030970	107031935	0	TRUE	FALSE
chr8	107031909	107031910	cg46117581_BC21	CG	intron	6579.0	Vps4a	ENSMUSG00000031913.9	ENSMUST00000034388.9	+	cpg_island	107030970	107031935	0	TRUE	FALSE
chr8	107031916	107031917	cg46117583_BC11	CG	intron	6572.0	Vps4a	ENSMUSG00000031913.9	ENSMUST00000034388.9	+	cpg_island	107030970	107031935	0	TRUE	FALSE
chr8	107035648	107035649	cg46117618_TC21	CG	intron	2840.0	Vps4a	ENSMUSG00000031913.9	ENSMUST00000034388.9	+	cpg_shelve	107038001	107038204	-2353	TRUE	FALSE
chr8	107036737	107036738	cg46117628_TC21	CG	exon	-45.0	Vps4a	ENSMUSG00000031913.9	ENSMUST00000034388.9	+	cpg_shore	107038001	107038204	-1264	TRUE	FALSE
chr8	107038696	107038697	cg46117659_TC21	CG	intron	-208.0	Vps4a	ENSMUSG00000031913.9	ENSMUST00000034388.9	+	cpg_shore	107038001	107038204	493	TRUE	FALSE
chr8	107040878	107040879	cg46117674_BC21	CG	exon	73.5	Vps4a	ENSMUSG00000031913.9	ENSMUST00000034388.9	+	cpg_shelve	107038001	107038204	2675	TRUE	FALSE
chr8	107046564	107046565	cg46117733_BC21	CG	3'-UTR	-985.0,-253.5	Cog8,Pdf	ENSMUSG00000031916.17,ENSMUSG00000078931.4	ENSMUST00000095517.11,ENSMUST00000055316.9	-,-	cpg_shore	107048039	107048802	-1475	TRUE	FALSE
chr8	107048707	107048708	cg46117828_BC21	CG	Promoter	-93.5	Pdf	ENSMUSG00000078931.4	ENSMUST00000055316.9	-	cpg_island	107048039	107048802	0	TRUE	FALSE
chr8	107048717	107048718	cg46117829_TC21	CG	Promoter	-103.5	Pdf	ENSMUSG00000078931.4	ENSMUST00000055316.9	-	cpg_island	107048039	107048802	0	TRUE	FALSE
chr8	107053020	107053021	cg46117890_TC21	CG	exon	394.0	Cog8	ENSMUSG00000031916.17	ENSMUST00000095517.11	-	cpg_shelve	107056191	107057333	-3171	TRUE	FALSE
chr8	107054071	107054072	cg46117898_TC21	CG	exon	-54.0	Cog8	ENSMUSG00000031916.17	ENSMUST00000095517.11	-	cpg_shelve	107056191	107057333	-2120	TRUE	FALSE
chr8	107056211	107056212	cg46117935_BC21	CG	Promoter	-665.5,472.5	Nip7,Cog8	ENSMUSG00000031917.12,ENSMUSG00000031916.17	ENSMUST00000034392.12,ENSMUST00000034391.3	+,-	cpg_island	107056191	107057333	0	TRUE	FALSE
chr8	107056697	107056698	cg46117995_TC11	CG	Promoter	-179.5,-13.5	Nip7,Cog8	ENSMUSG00000031917.12,ENSMUSG00000031916.17	ENSMUST00000034392.12,ENSMUST00000034391.3	+,-	cpg_island	107056191	107057333	0	TRUE	FALSE
chr8	107056863	107056864	cg46118011_TC11	CG	Promoter	-179.5,-13.5	Cog8,Nip7	ENSMUSG00000031916.17,ENSMUSG00000031917.12	ENSMUST00000034391.3,ENSMUST00000034392.12	-,+	cpg_island	107056191	107057333	0	TRUE	FALSE
chr8	107056902	107056903	cg46118014_BC11	CG	Promoter	-218.5,25.5	Cog8,Nip7	ENSMUSG00000031916.17,ENSMUSG00000031917.12	ENSMUST00000034391.3,ENSMUST00000034392.12	-,+	cpg_island	107056191	107057333	0	TRUE	FALSE
chr8	107057374	107057375	cg46118051_BC21	CG	Promoter	-690.5,497.5	Cog8,Nip7	ENSMUSG00000031916.17,ENSMUSG00000031917.12	ENSMUST00000034391.3,ENSMUST00000034392.12	-,+	cpg_shore	107056191	107057333	42	TRUE	FALSE
chr8	107060700	107060701	cg46118101_BC21	CG	3'-UTR	-988.0	Nip7	ENSMUSG00000031917.12	ENSMUST00000034392.12	+	cpg_shelve	107056191	107057333	3368	TRUE	FALSE
chr8	107063567	107063568	cg46118131_BC21	CG	intron	7.5	Tmed6	ENSMUSG00000031919.6	ENSMUST00000034393.6	-	open_sea	107056191	107057333	6235	TRUE	FALSE
chr8	107065565	107065566	cg46118161_TC21	CG	Promoter	78.5	Tmed6	ENSMUSG00000031919.6	ENSMUST00000034393.6	-	open_sea	107056191	107057333	8233	TRUE	FALSE
chr8	107065655	107065656	cg46118163_TC21	CG	Promoter	-11.5	Tmed6	ENSMUSG00000031919.6	ENSMUST00000034393.6	-	open_sea	107056191	107057333	8323	TRUE	FALSE
chr8	107069732	107069733	cg46118207_BC11	CG	3'-UTR	-172.0	Terf2	ENSMUSG00000031921.17	ENSMUST00000133925.7	-	open_sea	107056191	107057333	12400	TRUE	FALSE
chr8	107069732	107069733	cg46118207_BC12	CG	3'-UTR	-172.0	Terf2	ENSMUSG00000031921.17	ENSMUST00000133925.7	-	open_sea	107056191	107057333	12400	TRUE	FALSE
chr8	107070316	107070317	cg46118225_BC21	CG	3'-UTR	412.0	Terf2	ENSMUSG00000031921.17	ENSMUST00000133925.7	-	open_sea	107056191	107057333	12984	TRUE	FALSE
chr8	107081110	107081111	cg46118358_BC21	CG	exon	-55.5	Terf2	ENSMUSG00000031921.17	ENSMUST00000133925.7	-	open_sea	107095951	107096597	-14841	TRUE	FALSE
chr8	107081376	107081377	cg46118363_BC11	CG	intron	-1596.0	Terf2	ENSMUSG00000031921.17	ENSMUST00000133925.7	-	open_sea	107095951	107096597	-14575	TRUE	FALSE
chr8	107095673	107095674	cg46118527_BC11	CG	intron	12701.0	Terf2	ENSMUSG00000031921.17	ENSMUST00000133925.7	-	cpg_shore	107095951	107096597	-278	TRUE	FALSE
chr8	107095767	107095768	cg46118528_BC21	CG	intron	12795.0	Terf2	ENSMUSG00000031921.17	ENSMUST00000133925.7	-	cpg_shore	107095951	107096597	-184	FALSE	TRUE
chr8	107096678	107096679	cg46118613_TC21	CG	Promoter	-133.5	Terf2	ENSMUSG00000031921.17	ENSMUST00000133925.7	-	cpg_shore	107095951	107096597	82	TRUE	FALSE
chr8	107096959	107096960	cg46118617_TC21	CG	Promoter	-414.5	Terf2	ENSMUSG00000031921.17	ENSMUST00000133925.7	-	cpg_shore	107095951	107096597	363	TRUE	FALSE
chr8	107104443	107104444	cg46118694_TC21	CG	DCRD	-55829.5,-47759.5,-46196.5,-38799.5,-7898.5,47566.5,73221.5	Pdf,Cog8,Cyb5b,Tmed6,Terf2,Nip7,Vps4a	ENSMUSG00000078931.4,ENSMUSG00000031916.17,ENSMUSG00000031924.4,ENSMUSG00000031919.6,ENSMUSG00000031921.17,ENSMUSG00000031917.12,ENSMUSG00000031913.9	ENSMUST00000055316.9,ENSMUST00000034391.3,ENSMUST00000034400.4,ENSMUST00000034393.6,ENSMUST00000133925.7,ENSMUST00000034392.12,ENSMUST00000034388.9	-,-,+,-,-,+,+	open_sea	107095951	107096597	7847	TRUE	FALSE
chr8	107109495	107109496	cg46118763_TC21	CG	DCRD	-60881.5,-52811.5,-43851.5,-41144.5,-12950.5,52618.5,78273.5	Pdf,Cog8,Tmed6,Cyb5b,Terf2,Nip7,Vps4a	ENSMUSG00000078931.4,ENSMUSG00000031916.17,ENSMUSG00000031919.6,ENSMUSG00000031924.4,ENSMUSG00000031921.17,ENSMUSG00000031917.12,ENSMUSG00000031913.9	ENSMUST00000055316.9,ENSMUST00000034391.3,ENSMUST00000034393.6,ENSMUST00000034400.4,ENSMUST00000133925.7,ENSMUST00000034392.12,ENSMUST00000034388.9	-,-,-,+,-,+,+	open_sea	107095951	107096597	12899	TRUE	FALSE
chr8	107113822	107113823	cg46118808_BC21	CG	DCRD	-65208.5,-57138.5,-48178.5,-36817.5,-17277.5,56945.5,82600.5	Pdf,Cog8,Tmed6,Cyb5b,Terf2,Nip7,Vps4a	ENSMUSG00000078931.4,ENSMUSG00000031916.17,ENSMUSG00000031919.6,ENSMUSG00000031924.4,ENSMUSG00000031921.17,ENSMUSG00000031917.12,ENSMUSG00000031913.9	ENSMUST00000055316.9,ENSMUST00000034391.3,ENSMUST00000034393.6,ENSMUST00000034400.4,ENSMUST00000133925.7,ENSMUST00000034392.12,ENSMUST00000034388.9	-,-,-,+,-,+,+	open_sea	107095951	107096597	17226	TRUE	FALSE
chr8	107114530	107114531	cg46118823_BC21	CG	DCRD	-65916.5,-57846.5,-48886.5,-36109.5,-17985.5,57653.5,83308.5	Pdf,Cog8,Tmed6,Cyb5b,Terf2,Nip7,Vps4a	ENSMUSG00000078931.4,ENSMUSG00000031916.17,ENSMUSG00000031919.6,ENSMUSG00000031924.4,ENSMUSG00000031921.17,ENSMUSG00000031917.12,ENSMUSG00000031913.9	ENSMUST00000055316.9,ENSMUST00000034391.3,ENSMUST00000034393.6,ENSMUST00000034400.4,ENSMUST00000133925.7,ENSMUST00000034392.12,ENSMUST00000034388.9	-,-,-,+,-,+,+	open_sea	107095951	107096597	17934	TRUE	FALSE
chr8	107118327	107118328	cg46118878_BC21	CG	DCRD	-69713.5,-61643.5,-52683.5,-32312.5,-21782.5,61450.5,87105.5	Pdf,Cog8,Tmed6,Cyb5b,Terf2,Nip7,Vps4a	ENSMUSG00000078931.4,ENSMUSG00000031916.17,ENSMUSG00000031919.6,ENSMUSG00000031924.4,ENSMUSG00000031921.17,ENSMUSG00000031917.12,ENSMUSG00000031913.9	ENSMUST00000055316.9,ENSMUST00000034391.3,ENSMUST00000034393.6,ENSMUST00000034400.4,ENSMUST00000133925.7,ENSMUST00000034392.12,ENSMUST00000034388.9	-,-,-,+,-,+,+	open_sea	107095951	107096597	21731	TRUE	FALSE
chr8	107118531	107118532	cg46118881_BC21	CG	DCRD	-69917.5,-61847.5,-52887.5,-32108.5,-21986.5,61654.5,87309.5	Pdf,Cog8,Tmed6,Cyb5b,Terf2,Nip7,Vps4a	ENSMUSG00000078931.4,ENSMUSG00000031916.17,ENSMUSG00000031919.6,ENSMUSG00000031924.4,ENSMUSG00000031921.17,ENSMUSG00000031917.12,ENSMUSG00000031913.9	ENSMUST00000055316.9,ENSMUST00000034391.3,ENSMUST00000034393.6,ENSMUST00000034400.4,ENSMUST00000133925.7,ENSMUST00000034392.12,ENSMUST00000034388.9	-,-,-,+,-,+,+	open_sea	107095951	107096597	21935	TRUE	FALSE
chr8	107119757	107119758	cg46118902_TC21	CG	DCRD	-71143.5,-63073.5,-54113.5,-30882.5,-23212.5,62880.5,88535.5	Pdf,Cog8,Tmed6,Cyb5b,Terf2,Nip7,Vps4a	ENSMUSG00000078931.4,ENSMUSG00000031916.17,ENSMUSG00000031919.6,ENSMUSG00000031924.4,ENSMUSG00000031921.17,ENSMUSG00000031917.12,ENSMUSG00000031913.9	ENSMUST00000055316.9,ENSMUST00000034391.3,ENSMUST00000034393.6,ENSMUST00000034400.4,ENSMUST00000133925.7,ENSMUST00000034392.12,ENSMUST00000034388.9	-,-,-,+,-,+,+	open_sea	107095951	107096597	23161	TRUE	FALSE
chr8	107124460	107124461	cg46118947_TC21	CG	DCRD	-75846.5,-67776.5,-58816.5,-27915.5,-26179.5,67583.5,93238.5	Pdf,Cog8,Tmed6,Terf2,Cyb5b,Nip7,Vps4a	ENSMUSG00000078931.4,ENSMUSG00000031916.17,ENSMUSG00000031919.6,ENSMUSG00000031921.17,ENSMUSG00000031924.4,ENSMUSG00000031917.12,ENSMUSG00000031913.9	ENSMUST00000055316.9,ENSMUST00000034391.3,ENSMUST00000034393.6,ENSMUST00000133925.7,ENSMUST00000034400.4,ENSMUST00000034392.12,ENSMUST00000034388.9	-,-,-,-,+,+,+	open_sea	107150513	107151011	-26053	TRUE	FALSE
chr8	107126319	107126320	cg46118963_BC21	CG	DCRD	-77705.5,-69635.5,-60675.5,-29774.5,-24320.5,69442.5,95097.5	Pdf,Cog8,Tmed6,Terf2,Cyb5b,Nip7,Vps4a	ENSMUSG00000078931.4,ENSMUSG00000031916.17,ENSMUSG00000031919.6,ENSMUSG00000031921.17,ENSMUSG00000031924.4,ENSMUSG00000031917.12,ENSMUSG00000031913.9	ENSMUST00000055316.9,ENSMUST00000034391.3,ENSMUST00000034393.6,ENSMUST00000133925.7,ENSMUST00000034400.4,ENSMUST00000034392.12,ENSMUST00000034388.9	-,-,-,-,+,+,+	open_sea	107150513	107151011	-24194	TRUE	FALSE
chr8	107130194	107130195	cg46118986_TC11	CG	DCRD	-81580.5,-73510.5,-64550.5,-33649.5,-20445.5,73317.5,98972.5	Pdf,Cog8,Tmed6,Terf2,Cyb5b,Nip7,Vps4a	ENSMUSG00000078931.4,ENSMUSG00000031916.17,ENSMUSG00000031919.6,ENSMUSG00000031921.17,ENSMUSG00000031924.4,ENSMUSG00000031917.12,ENSMUSG00000031913.9	ENSMUST00000055316.9,ENSMUST00000034391.3,ENSMUST00000034393.6,ENSMUST00000133925.7,ENSMUST00000034400.4,ENSMUST00000034392.12,ENSMUST00000034388.9	-,-,-,-,+,+,+	open_sea	107150513	107151011	-20319	TRUE	FALSE
chr8	107136548	107136549	cg46119078_BC21	CG	DCRD	-87934.5,-79864.5,-70904.5,-40003.5,-14091.5,79671.5	Pdf,Cog8,Tmed6,Terf2,Cyb5b,Nip7	ENSMUSG00000078931.4,ENSMUSG00000031916.17,ENSMUSG00000031919.6,ENSMUSG00000031921.17,ENSMUSG00000031924.4,ENSMUSG00000031917.12	ENSMUST00000055316.9,ENSMUST00000034391.3,ENSMUST00000034393.6,ENSMUST00000133925.7,ENSMUST00000034400.4,ENSMUST00000034392.12	-,-,-,-,+,+	open_sea	107150513	107151011	-13965	TRUE	FALSE
chr8	107136694	107136695	cg46119083_BC21	CG	DCRD	-88080.5,-80010.5,-71050.5,-40149.5,-13945.5,79817.5	Pdf,Cog8,Tmed6,Terf2,Cyb5b,Nip7	ENSMUSG00000078931.4,ENSMUSG00000031916.17,ENSMUSG00000031919.6,ENSMUSG00000031921.17,ENSMUSG00000031924.4,ENSMUSG00000031917.12	ENSMUST00000055316.9,ENSMUST00000034391.3,ENSMUST00000034393.6,ENSMUST00000133925.7,ENSMUST00000034400.4,ENSMUST00000034392.12	-,-,-,-,+,+	open_sea	107150513	107151011	-13819	TRUE	FALSE
chr8	107141847	107141848	cg46119137_TC21	CG	DCRD	-93233.5,-85163.5,-76203.5,-45302.5,-8792.5,84970.5	Pdf,Cog8,Tmed6,Terf2,Cyb5b,Nip7	ENSMUSG00000078931.4,ENSMUSG00000031916.17,ENSMUSG00000031919.6,ENSMUSG00000031921.17,ENSMUSG00000031924.4,ENSMUSG00000031917.12	ENSMUST00000055316.9,ENSMUST00000034391.3,ENSMUST00000034393.6,ENSMUST00000133925.7,ENSMUST00000034400.4,ENSMUST00000034392.12	-,-,-,-,+,+	open_sea	107150513	107151011	-8666	TRUE	FALSE
chr8	107143269	107143270	cg46119153_BC21	CG	DCRD	-94655.5,-86585.5,-77625.5,-46724.5,-7370.5,86392.5	Pdf,Cog8,Tmed6,Terf2,Cyb5b,Nip7	ENSMUSG00000078931.4,ENSMUSG00000031916.17,ENSMUSG00000031919.6,ENSMUSG00000031921.17,ENSMUSG00000031924.4,ENSMUSG00000031917.12	ENSMUST00000055316.9,ENSMUST00000034391.3,ENSMUST00000034393.6,ENSMUST00000133925.7,ENSMUST00000034400.4,ENSMUST00000034392.12	-,-,-,-,+,+	open_sea	107150513	107151011	-7244	TRUE	FALSE
chr8	107150858	107150859	cg46119261_TC11	CG	Promoter	218.5	Cyb5b	ENSMUSG00000031924.4	ENSMUST00000034400.4	+	cpg_island	107150513	107151011	0	TRUE	FALSE
chr8	107151009	107151010	cg46119279_BC21	CG	Promoter	369.5	Cyb5b	ENSMUSG00000031924.4	ENSMUST00000034400.4	+	cpg_island	107150513	107151011	0	TRUE	FALSE
chr8	107158415	107158416	cg46119339_TC21	CG	intron	10640.0	Cyb5b	ENSMUSG00000031924.4	ENSMUST00000034400.4	+	open_sea	107150513	107151011	7405	TRUE	FALSE
chr8	107164381	107164382	cg46119394_TC21	CG	intron	4674.0	Cyb5b	ENSMUSG00000031924.4	ENSMUST00000034400.4	+	open_sea	107150513	107151011	13371	TRUE	FALSE
chr8	107183635	107183636	cg46119596_BC11	CG	exon	1889.0	Cyb5b	ENSMUSG00000031924.4	ENSMUST00000034400.4	+	open_sea	107150513	107151011	32625	TRUE	FALSE
chr8	107185633	107185634	cg46119627_BC21	CG	3'-UTR	-65.0	Cyb5b	ENSMUSG00000031924.4	ENSMUST00000034400.4	+	open_sea	107150513	107151011	34623	TRUE	FALSE
chr8	107198345	107198346	cg46119790_BC11	CG	DCRD	-95163.5,47705.5	Nfat5,Cyb5b	ENSMUSG00000003847.16,ENSMUSG00000031924.4	ENSMUST00000151114.7,ENSMUST00000034400.4	+,+	open_sea	107150513	107151011	47335	TRUE	FALSE
chr8	107198503	107198504	cg46119795_TC21	CG	DCRD	-95005.5,47863.5	Nfat5,Cyb5b	ENSMUSG00000003847.16,ENSMUSG00000031924.4	ENSMUST00000151114.7,ENSMUST00000034400.4	+,+	open_sea	107150513	107151011	47493	TRUE	FALSE
chr8	107199684	107199685	cg46119805_TC21	CG	DCRD	-93824.5,49044.5	Nfat5,Cyb5b	ENSMUSG00000003847.16,ENSMUSG00000031924.4	ENSMUST00000151114.7,ENSMUST00000034400.4	+,+	open_sea	107150513	107151011	48674	TRUE	FALSE
chr8	107205512	107205513	cg46119870_TC11	CG	DCRD	-87996.5,54872.5	Nfat5,Cyb5b	ENSMUSG00000003847.16,ENSMUSG00000031924.4	ENSMUST00000151114.7,ENSMUST00000034400.4	+,+	open_sea	107150513	107151011	54502	TRUE	FALSE
chr8	107205695	107205696	cg46119873_BC11	CG	DCRD	-87813.5,55055.5	Nfat5,Cyb5b	ENSMUSG00000003847.16,ENSMUSG00000031924.4	ENSMUST00000151114.7,ENSMUST00000034400.4	+,+	open_sea	107150513	107151011	54685	TRUE	FALSE
chr8	107207278	107207279	cg46119907_BC21	CG	DCRD	-86230.5,56638.5	Nfat5,Cyb5b	ENSMUSG00000003847.16,ENSMUSG00000031924.4	ENSMUST00000151114.7,ENSMUST00000034400.4	+,+	open_sea	107150513	107151011	56268	TRUE	FALSE
chr8	107222606	107222607	cg46120049_BC21	CG	DCRD	-70902.5,71966.5	Nfat5,Cyb5b	ENSMUSG00000003847.16,ENSMUSG00000031924.4	ENSMUST00000151114.7,ENSMUST00000034400.4	+,+	open_sea	107293307	107294520	-70701	TRUE	FALSE
chr8	107226394	107226395	cg46120097_TC21	CG	DCRD	-67114.5,75754.5	Nfat5,Cyb5b	ENSMUSG00000003847.16,ENSMUSG00000031924.4	ENSMUST00000151114.7,ENSMUST00000034400.4	+,+	open_sea	107293307	107294520	-66913	TRUE	FALSE
chr8	107245259	107245260	cg46120285_TC21	CG	DCRD	-48249.5,94619.5	Nfat5,Cyb5b	ENSMUSG00000003847.16,ENSMUSG00000031924.4	ENSMUST00000151114.7,ENSMUST00000034400.4	+,+	open_sea	107293307	107294520	-48048	TRUE	FALSE
chr8	107255317	107255318	cg46120393_TC21	CG	DCRD	-38191.5	Nfat5	ENSMUSG00000003847.16	ENSMUST00000151114.7	+	open_sea	107293307	107294520	-37990	TRUE	FALSE
chr8	107260205	107260206	cg46120429_BC11	CG	DCRD	-33303.5	Nfat5	ENSMUSG00000003847.16	ENSMUST00000151114.7	+	open_sea	107293307	107294520	-33102	TRUE	FALSE
chr8	107260451	107260452	cg46120433_BC21	CG	DCRD	-33057.5	Nfat5	ENSMUSG00000003847.16	ENSMUST00000151114.7	+	open_sea	107293307	107294520	-32856	TRUE	FALSE
chr8	107263268	107263269	cg46120467_BC21	CG	DCRD	-30240.5	Nfat5	ENSMUSG00000003847.16	ENSMUST00000151114.7	+	open_sea	107293307	107294520	-30039	TRUE	FALSE
chr8	107284099	107284100	cg46120657_TC21	CG	DCRD	-9409.5	Nfat5	ENSMUSG00000003847.16	ENSMUST00000151114.7	+	open_sea	107293307	107294520	-9208	TRUE	FALSE
chr8	107292899	107292900	cg46120756_BC11	CG	Promoter	-609.5	Nfat5	ENSMUSG00000003847.16	ENSMUST00000151114.7	+	cpg_shore	107293307	107294520	-408	TRUE	FALSE
chr8	107293618	107293619	cg46120806_BC11	CG	Promoter	109.5	Nfat5	ENSMUSG00000003847.16	ENSMUST00000151114.7	+	cpg_island	107293307	107294520	0	TRUE	FALSE
chr8	107296398	107296399	cg46120907_BC11	CG	intron	35685.5	Nfat5	ENSMUSG00000003847.16	ENSMUST00000151114.7	+	cpg_shore	107293307	107294520	1879	TRUE	FALSE
chr8	107296971	107296972	cg46120909_TC21	CG	intron	35112.5	Nfat5	ENSMUSG00000003847.16	ENSMUST00000151114.7	+	cpg_shelve	107293307	107294520	2452	TRUE	FALSE
chr8	107327600	107327601	cg46121017_BC21	CG	intron	4483.5	Nfat5	ENSMUSG00000003847.16	ENSMUST00000151114.7	+	open_sea	107293307	107294520	33081	TRUE	FALSE
chr8	107338941	107338942	cg46121069_TC21	CG	exon	146.5	Nfat5	ENSMUSG00000003847.16	ENSMUST00000169453.7	+	open_sea	107293307	107294520	44422	TRUE	FALSE
chr8	107339074	107339075	cg46121072_BC21	CG	exon	13.5	Nfat5	ENSMUSG00000003847.16	ENSMUST00000169453.7	+	open_sea	107293307	107294520	44555	TRUE	FALSE
chr8	107347856	107347857	cg46121104_TC11	CG	exon	-94.5	Nfat5	ENSMUSG00000003847.16	ENSMUST00000169453.7	+	open_sea	107293307	107294520	53337	TRUE	FALSE
chr8	107356031	107356032	cg46121144_BC21	CG	intron	-23947.5	Nfat5	ENSMUSG00000003847.16	ENSMUST00000151114.7	+	open_sea	107293307	107294520	61512	TRUE	FALSE
chr8	107356054	107356055	cg46121145_TC21	CG	intron	-23970.5	Nfat5	ENSMUSG00000003847.16	ENSMUST00000151114.7	+	open_sea	107293307	107294520	61535	TRUE	FALSE
chr8	107367284	107367285	cg46121194_BC21	CG	exon	1015.5	Nfat5	ENSMUSG00000003847.16	ENSMUST00000169453.7	+	open_sea	107424614	107425192	-57330	TRUE	FALSE
chr8	107370439	107370440	cg46121219_TC11	CG	exon	99.0	Nfat5	ENSMUSG00000003847.16	ENSMUST00000169453.7	+	open_sea	107424614	107425192	-54175	TRUE	FALSE
chr8	107386347	107386348	cg46121332_BC21	CG	DCRD	-50017.5,16858.5,38701.5,92838.5	Wwp2,Nqo1,Nob1,Nfat5	ENSMUSG00000031930.11,ENSMUSG00000003849.8,ENSMUSG00000003848.14,ENSMUSG00000003847.16	ENSMUST00000166615.2,ENSMUST00000003947.8,ENSMUST00000003946.8,ENSMUST00000151114.7	+,-,-,+	open_sea	107424614	107425192	-38267	TRUE	FALSE
chr8	107389773	107389774	cg46121375_BC21	CG	intron	-5942.0	Nqo1	ENSMUSG00000003849.8	ENSMUST00000003947.8	-	open_sea	107424614	107425192	-34841	TRUE	FALSE
chr8	107389841	107389842	cg46121378_TC21	CG	intron	-5874.0	Nqo1	ENSMUSG00000003849.8	ENSMUST00000003947.8	-	open_sea	107424614	107425192	-34773	TRUE	FALSE
chr8	107389980	107389981	cg46121382_TC21	CG	intron	-5735.0	Nqo1	ENSMUSG00000003849.8	ENSMUST00000003947.8	-	open_sea	107424614	107425192	-34634	TRUE	FALSE
chr8	107391214	107391215	cg46121406_BC21	CG	intron	-4501.0	Nqo1	ENSMUSG00000003849.8	ENSMUST00000003947.8	-	open_sea	107424614	107425192	-33400	TRUE	FALSE
chr8	107397931	107397932	cg46121492_TC21	CG	intron	2216.0	Nqo1	ENSMUSG00000003849.8	ENSMUST00000003947.8	-	open_sea	107424614	107425192	-26683	TRUE	FALSE
chr8	107399632	107399633	cg46121506_TC21	CG	intron	3917.0	Nqo1	ENSMUSG00000003849.8	ENSMUST00000003947.8	-	open_sea	107424614	107425192	-24982	TRUE	FALSE
chr8	107403154	107403155	cg46121557_BC21	CG	Promoter	51.5	Nqo1	ENSMUSG00000003849.8	ENSMUST00000003947.8	-	open_sea	107424614	107425192	-21460	TRUE	FALSE
chr8	107403221	107403222	cg46121558_BC11	CG	Promoter	-15.5	Nqo1	ENSMUSG00000003849.8	ENSMUST00000003947.8	-	open_sea	107424614	107425192	-21393	TRUE	FALSE
chr8	107403247	107403248	cg46121559_BC21	CG	Promoter	-41.5	Nqo1	ENSMUSG00000003849.8	ENSMUST00000003947.8	-	open_sea	107424614	107425192	-21367	TRUE	FALSE
chr8	107403281	107403282	cg46121561_TC21	CG	Promoter	-75.5	Nqo1	ENSMUSG00000003849.8	ENSMUST00000003947.8	-	open_sea	107424614	107425192	-21333	TRUE	FALSE
chr8	107403587	107403588	cg46121566_BC21	CG	Promoter	-381.5	Nqo1	ENSMUSG00000003849.8	ENSMUST00000003947.8	-	open_sea	107424614	107425192	-21027	TRUE	FALSE
chr8	107404271	107404272	cg46121578_TC21	CG	Promoter	-1065.5	Nqo1	ENSMUSG00000003849.8	ENSMUST00000003947.8	-	open_sea	107424614	107425192	-20343	TRUE	FALSE
chr8	107418282	107418283	cg46121781_TC21	CG	intron	-486.5	Nob1	ENSMUSG00000003848.14	ENSMUST00000003946.8	-	open_sea	107424614	107425192	-6332	TRUE	FALSE
chr8	107424896	107424897	cg46121895_TC21	CG	Promoter	152.5	Nob1	ENSMUSG00000003848.14	ENSMUST00000003946.8	-	cpg_island	107424614	107425192	0	TRUE	FALSE
chr8	107425123	107425124	cg46121913_TC21	CG	Promoter	-74.5	Nob1	ENSMUSG00000003848.14	ENSMUST00000003946.8	-	cpg_island	107424614	107425192	0	TRUE	FALSE
chr8	107436155	107436156	cg46122069_BC21	CG	Promoter	-209.5	Wwp2	ENSMUSG00000031930.11	ENSMUST00000166615.2	+	cpg_shelve	107436200	107436754	-45	TRUE	FALSE
chr8	107436227	107436228	cg46122072_BC11	CG	Promoter	-137.5	Wwp2	ENSMUSG00000031930.11	ENSMUST00000166615.2	+	cpg_island	107436200	107436754	0	TRUE	FALSE
chr8	107437186	107437187	cg46122160_BC21	CG	intron	60293.5	Wwp2	ENSMUSG00000031930.11	ENSMUST00000166615.2	+	cpg_shelve	107436200	107436754	433	TRUE	FALSE
chr8	107438821	107438822	cg46122174_BC21	CG	intron	58658.5	Wwp2	ENSMUSG00000031930.11	ENSMUST00000166615.2	+	cpg_shelve	107439236	107439539	-415	TRUE	FALSE
chr8	107445006	107445007	cg46122224_BC21	CG	intron	52473.5	Wwp2	ENSMUSG00000031930.11	ENSMUST00000166615.2	+	open_sea	107439236	107439539	5468	TRUE	FALSE
chr8	107454604	107454605	cg46122323_BC11	CG	intron	42875.5	Wwp2	ENSMUSG00000031930.11	ENSMUST00000166615.2	+	open_sea	107439236	107439539	15066	TRUE	FALSE
chr8	107455034	107455035	cg46122327_TC21	CG	intron	42445.5	Wwp2	ENSMUSG00000031930.11	ENSMUST00000166615.2	+	open_sea	107439236	107439539	15496	TRUE	FALSE
chr8	107457471	107457472	cg46122358_BC21	CG	exon	45.0	Wwp2	ENSMUSG00000031930.11	ENSMUST00000166615.2	+	open_sea	107439236	107439539	17933	TRUE	FALSE
chr8	107489585	107489586	cg46122681_BC21	CG	intron	7894.5	Wwp2	ENSMUSG00000031930.11	ENSMUST00000166615.2	+	open_sea	107439236	107439539	50047	TRUE	FALSE
chr8	107495554	107495555	cg46122741_TC21	CG	intron	1925.5	Wwp2	ENSMUSG00000031930.11	ENSMUST00000166615.2	+	open_sea	107439236	107439539	56016	TRUE	FALSE
chr8	107495914	107495915	cg46122746_TC21	CG	intron	1565.5	Wwp2	ENSMUSG00000031930.11	ENSMUST00000166615.2	+	open_sea	107439236	107439539	56376	TRUE	FALSE
chr8	107503063	107503064	cg46122822_TC21	CG	intron	-5583.5	Wwp2	ENSMUSG00000031930.11	ENSMUST00000166615.2	+	open_sea	107439236	107439539	63525	TRUE	FALSE
chr8	107508692	107508693	cg46122885_TC11	CG	intron	-11212.5	Wwp2	ENSMUSG00000031930.11	ENSMUST00000166615.2	+	open_sea	107439236	107439539	69154	TRUE	FALSE
chr8	107509604	107509605	cg46122892_TC21	CG	intron	-12124.5	Wwp2	ENSMUSG00000031930.11	ENSMUST00000166615.2	+	open_sea	107439236	107439539	70066	TRUE	FALSE
chr8	107540314	107540315	cg46123182_TC21	CG	intron	-42834.5	Wwp2	ENSMUSG00000031930.11	ENSMUST00000166615.2	+	open_sea	107587938	107588529	-47624	TRUE	FALSE
chr8	107545122	107545123	cg46123257_TC21	CG	intron	-47642.5	Wwp2	ENSMUSG00000031930.11	ENSMUST00000166615.2	+	open_sea	107587938	107588529	-42816	TRUE	FALSE
chr8	107545312	107545313	cg46123260_BC21	CG	intron	-47832.5	Wwp2	ENSMUSG00000031930.11	ENSMUST00000166615.2	+	open_sea	107587938	107588529	-42626	TRUE	FALSE
chr8	107550129	107550130	cg46123352_TC21	CG	exon	-38.5	Wwp2	ENSMUSG00000031930.11	ENSMUST00000166615.2	+	open_sea	107587938	107588529	-37809	TRUE	FALSE
chr8	107551219	107551220	cg46123365_BC21	CG	intron	-53739.5	Wwp2	ENSMUSG00000031930.11	ENSMUST00000166615.2	+	open_sea	107587938	107588529	-36719	TRUE	FALSE
chr8	107551274	107551275	cg46123366_BC21	CG	intron	-53794.5	Wwp2	ENSMUSG00000031930.11	ENSMUST00000166615.2	+	open_sea	107587938	107588529	-36664	TRUE	FALSE
chr8	107551305	107551306	cg46123367_BC21	CG	intron	-53825.5	Wwp2	ENSMUSG00000031930.11	ENSMUST00000166615.2	+	open_sea	107587938	107588529	-36633	TRUE	FALSE
chr8	107561705	107561706	cg46123520_TC21	CG	DCRD	26758.5	Psmd7	ENSMUSG00000039067.5	ENSMUST00000044106.5	-	open_sea	107587938	107588529	-26233	TRUE	FALSE
chr8	107561716	107561717	cg46123521_TC11	CG	DCRD	26747.5	Psmd7	ENSMUSG00000039067.5	ENSMUST00000044106.5	-	open_sea	107587938	107588529	-26222	TRUE	FALSE
chr8	107576929	107576930	cg46123684_TC21	CG	DCRD	11534.5	Psmd7	ENSMUSG00000039067.5	ENSMUST00000044106.5	-	open_sea	107587938	107588529	-11009	TRUE	FALSE
chr8	107586241	107586242	cg46123803_TC21	CG	intron	1819.0	Psmd7	ENSMUSG00000039067.5	ENSMUST00000044106.5	-	cpg_shore	107587938	107588529	-1697	TRUE	FALSE
chr8	107588278	107588279	cg46123880_BC21	CG	Promoter	185.5	Psmd7	ENSMUSG00000039067.5	ENSMUST00000044106.5	-	cpg_island	107587938	107588529	0	TRUE	FALSE
chr8	107588527	107588528	cg46123902_BC11	CG	Promoter	-63.5	Psmd7	ENSMUSG00000039067.5	ENSMUST00000044106.5	-	cpg_island	107587938	107588529	0	TRUE	FALSE
chr8	107600640	107600641	cg46124046_TC21	CG	DCRD	-12176.5	Psmd7	ENSMUSG00000039067.5	ENSMUST00000044106.5	-	open_sea	107587938	107588529	12112	TRUE	FALSE
chr8	107603484	107603485	cg46124097_TC21	CG	DCRD	-15020.5	Psmd7	ENSMUSG00000039067.5	ENSMUST00000044106.5	-	open_sea	107587938	107588529	14956	TRUE	FALSE
chr8	107604048	107604049	cg46124109_TC21	CG	DCRD	-15584.5	Psmd7	ENSMUSG00000039067.5	ENSMUST00000044106.5	-	open_sea	107587938	107588529	15520	TRUE	FALSE
chr8	107609020	107609021	cg46124188_BC21	CG	DCRD	-20556.5	Psmd7	ENSMUSG00000039067.5	ENSMUST00000044106.5	-	open_sea	107587938	107588529	20492	TRUE	FALSE
chr8	107642456	107642457	cg46124579_TC11	CG	DCRD	-53992.5	Psmd7	ENSMUSG00000039067.5	ENSMUST00000044106.5	-	open_sea	107587938	107588529	53928	TRUE	FALSE
chr8	107651479	107651480	cg46124715_BC11	CG	DCRD	-63015.5	Psmd7	ENSMUSG00000039067.5	ENSMUST00000044106.5	-	open_sea	107587938	107588529	62951	TRUE	FALSE
chr8	107670833	107670834	cg46124965_TC21	CG	DCRD	-82369.5	Psmd7	ENSMUSG00000039067.5	ENSMUST00000044106.5	-	open_sea	107587938	107588529	82305	FALSE	TRUE
chr8	107685176	107685177	cg46125137_BC21	CG	DCRD	-96712.5	Psmd7	ENSMUSG00000039067.5	ENSMUST00000044106.5	-	open_sea	107587938	107588529	96648	TRUE	FALSE
chr8	107685515	107685516	cg46125144_TC21	CG	DCRD	-97051.5	Psmd7	ENSMUSG00000039067.5	ENSMUST00000044106.5	-	open_sea	107587938	107588529	96987	TRUE	FALSE
chr8	107690873	107690874	cg46125238_TC11	CG	intergenic	nan	nan	nan	nan	nan	open_sea	107587938	107588529	102345	TRUE	FALSE
chr8	107739373	107739374	cg46125670_BC21	CG	intergenic	nan	nan	nan	nan	nan	open_sea	107587938	107588529	150845	TRUE	FALSE
chr8	107824816	107824817	cg46126480_BC11	CG	intergenic	nan	nan	nan	nan	nan	open_sea	107587938	107588529	236288	TRUE	FALSE
chr8	107825173	107825174	cg46126486_BC21	CG	intergenic	nan	nan	nan	nan	nan	open_sea	107587938	107588529	236645	TRUE	FALSE
chr8	107835669	107835670	cg46126603_TC21	CG	intergenic	nan	nan	nan	nan	nan	open_sea	107587938	107588529	247141	TRUE	FALSE
chr8	107840631	107840632	cg46126638_BC11	CG	intergenic	nan	nan	nan	nan	nan	open_sea	107587938	107588529	252103	TRUE	FALSE
chr8	107842909	107842910	cg46126640_TC21	CG	DCRD	-99734.5	Zfhx3	ENSMUSG00000038872.10	ENSMUST00000220518.1	+	open_sea	107587938	107588529	254381	TRUE	FALSE
chr8	107851766	107851767	cg46126728_BC21	CG	DCRD	-90877.5	Zfhx3	ENSMUSG00000038872.10	ENSMUST00000220518.1	+	open_sea	107587938	107588529	263238	TRUE	FALSE
chr8	107860733	107860734	cg46126815_BC21	CG	DCRD	-81910.5	Zfhx3	ENSMUSG00000038872.10	ENSMUST00000220518.1	+	open_sea	107587938	107588529	272205	TRUE	FALSE
chr8	107860761	107860762	cg46126816_TC21	CG	DCRD	-81882.5	Zfhx3	ENSMUSG00000038872.10	ENSMUST00000220518.1	+	open_sea	107587938	107588529	272233	TRUE	FALSE
chr8	107866105	107866106	cg46126877_BC21	CG	DCRD	-76538.5	Zfhx3	ENSMUSG00000038872.10	ENSMUST00000220518.1	+	open_sea	107587938	107588529	277577	TRUE	FALSE
chr8	107869394	107869395	cg46126910_BC21	CG	DCRD	-73249.5	Zfhx3	ENSMUSG00000038872.10	ENSMUST00000220518.1	+	open_sea	107587938	107588529	280866	TRUE	FALSE
chr8	107870057	107870058	cg46126928_TC21	CG	DCRD	-72586.5	Zfhx3	ENSMUSG00000038872.10	ENSMUST00000220518.1	+	open_sea	107587938	107588529	281529	TRUE	FALSE
chr8	107886891	107886892	cg46127141_BC21	CG	DCRD	-55752.5	Zfhx3	ENSMUSG00000038872.10	ENSMUST00000220518.1	+	open_sea	108175167	108175431	-288276	TRUE	FALSE
chr8	107904665	107904666	cg46127313_TC21	CG	DCRD	-37978.5	Zfhx3	ENSMUSG00000038872.10	ENSMUST00000220518.1	+	open_sea	108175167	108175431	-270502	TRUE	FALSE
chr8	107942435	107942436	cg46127704_BC21	CG	Promoter	-208.5	Zfhx3	ENSMUSG00000038872.10	ENSMUST00000220518.1	+	open_sea	108175167	108175431	-232732	TRUE	FALSE
chr8	107942673	107942674	cg46127705_BC21	CG	Promoter	29.5	Zfhx3	ENSMUSG00000038872.10	ENSMUST00000220518.1	+	open_sea	108175167	108175431	-232494	TRUE	FALSE
chr8	107948582	107948583	cg46127817_TC21	CG	intron	503554.5	Zfhx3	ENSMUSG00000038872.10	ENSMUST00000220518.1	+	open_sea	108175167	108175431	-226585	TRUE	FALSE
chr8	107949150	107949151	cg46127827_TC11	CG	intron	502986.5	Zfhx3	ENSMUSG00000038872.10	ENSMUST00000220518.1	+	open_sea	108175167	108175431	-226017	TRUE	FALSE
chr8	107950632	107950633	cg46127847_BC21	CG	intron	501504.5	Zfhx3	ENSMUSG00000038872.10	ENSMUST00000220518.1	+	open_sea	108175167	108175431	-224535	TRUE	FALSE
chr8	107952179	107952180	cg46127869_TC11	CG	intron	499957.5	Zfhx3	ENSMUSG00000038872.10	ENSMUST00000220518.1	+	open_sea	108175167	108175431	-222988	TRUE	FALSE
chr8	107954867	107954868	cg46127901_TC21	CG	intron	497269.5	Zfhx3	ENSMUSG00000038872.10	ENSMUST00000220518.1	+	open_sea	108175167	108175431	-220300	TRUE	FALSE
chr8	107960935	107960936	cg46127977_TC21	CG	intron	491201.5	Zfhx3	ENSMUSG00000038872.10	ENSMUST00000220518.1	+	open_sea	108175167	108175431	-214232	TRUE	FALSE
chr8	107989631	107989632	cg46128332_TC21	CG	intron	462505.5	Zfhx3	ENSMUSG00000038872.10	ENSMUST00000220518.1	+	open_sea	108175167	108175431	-185536	TRUE	FALSE
chr8	107991865	107991866	cg46128364_TC21	CG	intron	460271.5	Zfhx3	ENSMUSG00000038872.10	ENSMUST00000220518.1	+	open_sea	108175167	108175431	-183302	TRUE	FALSE
chr8	107991884	107991885	cg46128365_BC21	CG	intron	460252.5	Zfhx3	ENSMUSG00000038872.10	ENSMUST00000220518.1	+	open_sea	108175167	108175431	-183283	TRUE	FALSE
chr8	107998140	107998141	cg46128434_BC21	CG	intron	453996.5	Zfhx3	ENSMUSG00000038872.10	ENSMUST00000220518.1	+	open_sea	108175167	108175431	-177027	TRUE	FALSE
chr8	108027657	108027658	cg46128772_BC21	CG	intron	424479.5	Zfhx3	ENSMUSG00000038872.10	ENSMUST00000220518.1	+	open_sea	108175167	108175431	-147510	TRUE	FALSE
chr8	108027915	108027916	cg46128783_BC21	CG	intron	424221.5	Zfhx3	ENSMUSG00000038872.10	ENSMUST00000220518.1	+	open_sea	108175167	108175431	-147252	TRUE	FALSE
chr8	108028821	108028822	cg46128802_BC21	CG	intron	423315.5	Zfhx3	ENSMUSG00000038872.10	ENSMUST00000220518.1	+	open_sea	108175167	108175431	-146346	TRUE	FALSE
chr8	108068345	108068346	cg46129162_TC21	CG	intron	383791.5	Zfhx3	ENSMUSG00000038872.10	ENSMUST00000220518.1	+	open_sea	108175167	108175431	-106822	TRUE	FALSE
chr8	108068907	108068908	cg46129176_BC21	CG	intron	383229.5	Zfhx3	ENSMUSG00000038872.10	ENSMUST00000220518.1	+	open_sea	108175167	108175431	-106260	TRUE	FALSE
chr8	108069467	108069468	cg46129192_BC11	CG	intron	382669.5	Zfhx3	ENSMUSG00000038872.10	ENSMUST00000220518.1	+	open_sea	108175167	108175431	-105700	TRUE	FALSE
chr8	108097519	108097520	cg46129449_TC21	CG	intron	354617.5	Zfhx3	ENSMUSG00000038872.10	ENSMUST00000220518.1	+	open_sea	108175167	108175431	-77648	TRUE	FALSE
chr8	108100945	108100946	cg46129504_BC21	CG	intron	351191.5	Zfhx3	ENSMUSG00000038872.10	ENSMUST00000220518.1	+	open_sea	108175167	108175431	-74222	TRUE	FALSE
chr8	108175182	108175183	cg46130196_TC21	CG	intron	276954.5	Zfhx3	ENSMUSG00000038872.10	ENSMUST00000220518.1	+	cpg_island	108175167	108175431	0	TRUE	FALSE
chr8	108175235	108175236	cg46130201_TC21	CG	intron	276901.5	Zfhx3	ENSMUSG00000038872.10	ENSMUST00000220518.1	+	cpg_island	108175167	108175431	0	TRUE	FALSE
chr8	108175241	108175242	cg46130202_BC11	CG	intron	276895.5	Zfhx3	ENSMUSG00000038872.10	ENSMUST00000220518.1	+	cpg_island	108175167	108175431	0	TRUE	FALSE
chr8	108194771	108194772	cg46130424_BC21	CG	intron	257365.5	Zfhx3	ENSMUSG00000038872.10	ENSMUST00000220518.1	+	open_sea	108175167	108175431	19341	TRUE	FALSE
chr8	108194930	108194931	cg46130429_TC21	CG	intron	257206.5	Zfhx3	ENSMUSG00000038872.10	ENSMUST00000220518.1	+	open_sea	108175167	108175431	19500	TRUE	FALSE
chr8	108207767	108207768	cg46130549_BC21	CG	intron	244369.5	Zfhx3	ENSMUSG00000038872.10	ENSMUST00000220518.1	+	open_sea	108175167	108175431	32337	TRUE	FALSE
chr8	108232355	108232356	cg46130795_BC21	CG	intron	219781.5	Zfhx3	ENSMUSG00000038872.10	ENSMUST00000220518.1	+	open_sea	108175167	108175431	56925	TRUE	FALSE
chr8	108236744	108236745	cg46130840_TC21	CG	intron	215392.5	Zfhx3	ENSMUSG00000038872.10	ENSMUST00000220518.1	+	open_sea	108175167	108175431	61314	TRUE	FALSE
chr8	108244705	108244706	cg46130934_BC11	CG	intron	207431.5	Zfhx3	ENSMUSG00000038872.10	ENSMUST00000220518.1	+	open_sea	108175167	108175431	69275	TRUE	FALSE
chr8	108248565	108248566	cg46130997_TC21	CG	intron	203571.5	Zfhx3	ENSMUSG00000038872.10	ENSMUST00000220518.1	+	open_sea	108175167	108175431	73135	TRUE	FALSE
chr8	108251807	108251808	cg46131026_TC21	CG	intron	200329.5	Zfhx3	ENSMUSG00000038872.10	ENSMUST00000220518.1	+	open_sea	108175167	108175431	76377	TRUE	FALSE
chr8	108252180	108252181	cg46131030_TC11	CG	intron	199956.5	Zfhx3	ENSMUSG00000038872.10	ENSMUST00000220518.1	+	open_sea	108175167	108175431	76750	TRUE	FALSE
chr8	108289333	108289334	cg46131361_BC21	CG	intron	162803.5	Zfhx3	ENSMUSG00000038872.10	ENSMUST00000220518.1	+	open_sea	108343920	108344777	-54587	TRUE	FALSE
chr8	108289549	108289550	cg46131369_TC21	CG	intron	162587.5	Zfhx3	ENSMUSG00000038872.10	ENSMUST00000220518.1	+	open_sea	108343920	108344777	-54371	TRUE	FALSE
chr8	108290063	108290064	cg46131377_BC21	CG	intron	162073.5	Zfhx3	ENSMUSG00000038872.10	ENSMUST00000220518.1	+	open_sea	108343920	108344777	-53857	TRUE	FALSE
chr8	108301862	108301863	cg46131459_BC21	CG	intron	150274.5	Zfhx3	ENSMUSG00000038872.10	ENSMUST00000220518.1	+	open_sea	108343920	108344777	-42058	TRUE	FALSE
chr8	108355209	108355210	cg46131878_TC21	CG	intron	96927.5	Zfhx3	ENSMUSG00000038872.10	ENSMUST00000220518.1	+	open_sea	108343920	108344777	10433	TRUE	FALSE
chr8	108364501	108364502	cg46131955_BC21	CG	intron	87635.5	Zfhx3	ENSMUSG00000038872.10	ENSMUST00000220518.1	+	open_sea	108343920	108344777	19725	TRUE	FALSE
chr8	108383594	108383595	cg46132121_TC21	CG	intron	68542.5	Zfhx3	ENSMUSG00000038872.10	ENSMUST00000220518.1	+	open_sea	108343920	108344777	38818	TRUE	FALSE
chr8	108416034	108416035	cg46132552_BC21	CG	intron	36102.5	Zfhx3	ENSMUSG00000038872.10	ENSMUST00000220518.1	+	open_sea	108343920	108344777	71258	TRUE	FALSE
chr8	108420103	108420104	cg46132615_TC21	CG	intron	32033.5	Zfhx3	ENSMUSG00000038872.10	ENSMUST00000220518.1	+	open_sea	108343920	108344777	75327	TRUE	FALSE
chr8	108440531	108440532	cg46132847_BC21	CG	intron	11605.5	Zfhx3	ENSMUSG00000038872.10	ENSMUST00000220518.1	+	open_sea	108343920	108344777	95755	TRUE	FALSE
chr8	108455173	108455174	cg46132974_TC21	CG	intron	-3036.5	Zfhx3	ENSMUSG00000038872.10	ENSMUST00000220518.1	+	open_sea	108343920	108344777	110397	TRUE	FALSE
chr8	108455206	108455207	cg46132975_TC21	CG	intron	-3069.5	Zfhx3	ENSMUSG00000038872.10	ENSMUST00000220518.1	+	open_sea	108343920	108344777	110430	TRUE	FALSE
chr8	108469351	108469352	cg46133115_TC21	CG	intron	-17214.5	Zfhx3	ENSMUSG00000038872.10	ENSMUST00000220518.1	+	open_sea	108343920	108344777	124575	TRUE	FALSE
chr8	108487882	108487883	cg46133349_BC21	CG	intron	-35745.5	Zfhx3	ENSMUSG00000038872.10	ENSMUST00000220518.1	+	open_sea	108343920	108344777	143106	TRUE	FALSE
chr8	108496332	108496333	cg46133445_TC11	CG	intron	-44195.5	Zfhx3	ENSMUSG00000038872.10	ENSMUST00000220518.1	+	open_sea	108343920	108344777	151556	TRUE	FALSE
chr8	108534701	108534702	cg46133821_TC21	CG	intron	-82564.5	Zfhx3	ENSMUSG00000038872.10	ENSMUST00000220518.1	+	open_sea	108703774	108705080	-169073	TRUE	FALSE
chr8	108537072	108537073	cg46133862_BC21	CG	intron	-84935.5	Zfhx3	ENSMUSG00000038872.10	ENSMUST00000220518.1	+	open_sea	108703774	108705080	-166702	TRUE	FALSE
chr8	108537421	108537422	cg46133873_TC21	CG	intron	-85284.5	Zfhx3	ENSMUSG00000038872.10	ENSMUST00000220518.1	+	open_sea	108703774	108705080	-166353	TRUE	FALSE
chr8	108537966	108537967	cg46133894_BC21	CG	intron	-85829.5	Zfhx3	ENSMUSG00000038872.10	ENSMUST00000220518.1	+	open_sea	108703774	108705080	-165808	TRUE	FALSE
chr8	108564296	108564297	cg46134186_TC21	CG	intron	-112159.5	Zfhx3	ENSMUSG00000038872.10	ENSMUST00000220518.1	+	open_sea	108703774	108705080	-139478	TRUE	FALSE
chr8	108577756	108577757	cg46134336_TC21	CG	intron	-125619.5	Zfhx3	ENSMUSG00000038872.10	ENSMUST00000220518.1	+	open_sea	108703774	108705080	-126018	TRUE	FALSE
chr8	108584659	108584660	cg46134419_TC21	CG	intron	-132522.5	Zfhx3	ENSMUSG00000038872.10	ENSMUST00000220518.1	+	open_sea	108703774	108705080	-119115	TRUE	FALSE
chr8	108587484	108587485	cg46134448_TC21	CG	intron	-135347.5	Zfhx3	ENSMUSG00000038872.10	ENSMUST00000220518.1	+	open_sea	108703774	108705080	-116290	TRUE	FALSE
chr8	108593186	108593187	cg46134502_BC21	CG	intron	-141049.5	Zfhx3	ENSMUSG00000038872.10	ENSMUST00000220518.1	+	open_sea	108703774	108705080	-110588	TRUE	FALSE
chr8	108594414	108594415	cg46134525_TC11	CG	intron	-142277.5	Zfhx3	ENSMUSG00000038872.10	ENSMUST00000220518.1	+	open_sea	108703774	108705080	-109360	TRUE	FALSE
chr8	108595317	108595318	cg46134541_TC11	CG	intron	-143180.5	Zfhx3	ENSMUSG00000038872.10	ENSMUST00000220518.1	+	open_sea	108703774	108705080	-108457	TRUE	FALSE
chr8	108612560	108612561	cg46134764_BC21	CG	intron	-160423.5	Zfhx3	ENSMUSG00000038872.10	ENSMUST00000220518.1	+	open_sea	108703774	108705080	-91214	TRUE	FALSE
chr8	108612869	108612870	cg46134772_TC21	CG	intron	-160732.5	Zfhx3	ENSMUSG00000038872.10	ENSMUST00000220518.1	+	open_sea	108703774	108705080	-90905	TRUE	FALSE
chr8	108621732	108621733	cg46134852_TC21	CG	intron	-169595.5	Zfhx3	ENSMUSG00000038872.10	ENSMUST00000220518.1	+	open_sea	108703774	108705080	-82042	TRUE	FALSE
chr8	108622428	108622429	cg46134863_BC21	CG	intron	-170291.5	Zfhx3	ENSMUSG00000038872.10	ENSMUST00000220518.1	+	open_sea	108703774	108705080	-81346	TRUE	FALSE
chr8	108643203	108643204	cg46135078_BC11	CG	intron	-191066.5	Zfhx3	ENSMUSG00000038872.10	ENSMUST00000220518.1	+	open_sea	108703774	108705080	-60571	TRUE	FALSE
chr8	108676621	108676622	cg46135481_BC11	CG	intron	-224484.5	Zfhx3	ENSMUSG00000038872.10	ENSMUST00000220518.1	+	open_sea	108703774	108705080	-27153	TRUE	FALSE
chr8	108698369	108698370	cg46135778_TC21	CG	intron	-246232.5	Zfhx3	ENSMUSG00000038872.10	ENSMUST00000220518.1	+	open_sea	108703774	108705080	-5405	TRUE	FALSE
chr8	108699924	108699925	cg46135802_TC21	CG	intron	-247787.5	Zfhx3	ENSMUSG00000038872.10	ENSMUST00000220518.1	+	cpg_shelve	108703774	108705080	-3850	TRUE	FALSE
chr8	108702860	108702861	cg46135829_BC11	CG	intron	-250723.5	Zfhx3	ENSMUSG00000038872.10	ENSMUST00000220518.1	+	cpg_shore	108703774	108705080	-914	TRUE	FALSE
chr8	108703166	108703167	cg46135833_BC21	CG	intron	-251029.5	Zfhx3	ENSMUSG00000038872.10	ENSMUST00000220518.1	+	cpg_shore	108703774	108705080	-608	TRUE	FALSE
chr8	108713612	108713613	cg46136132_TC21	CG	Promoter	-1031.5	Zfhx3	ENSMUSG00000038872.10	ENSMUST00000043896.9	+	cpg_shore	108714467	108715379	-855	TRUE	FALSE
chr8	108713968	108713969	cg46136140_BC21	CG	Promoter	-675.5	Zfhx3	ENSMUSG00000038872.10	ENSMUST00000043896.9	+	cpg_shore	108714467	108715379	-499	TRUE	FALSE
chr8	108714804	108714805	cg46136186_TC21	CG	Promoter	160.5	Zfhx3	ENSMUSG00000038872.10	ENSMUST00000043896.9	+	cpg_island	108714467	108715379	0	TRUE	FALSE
chr8	108714832	108714833	cg46136187_TC21	CG	Promoter	188.5	Zfhx3	ENSMUSG00000038872.10	ENSMUST00000043896.9	+	cpg_island	108714467	108715379	0	TRUE	FALSE
chr8	108715351	108715352	cg46136244_BC11	CG	intron	-263214.5	Zfhx3	ENSMUSG00000038872.10	ENSMUST00000220518.1	+	cpg_island	108714467	108715379	0	TRUE	FALSE
chr8	108715432	108715433	cg46136252_TC21	CG	intron	-263295.5	Zfhx3	ENSMUSG00000038872.10	ENSMUST00000220518.1	+	cpg_shore	108714467	108715379	54	TRUE	FALSE
chr8	108718466	108718467	cg46136291_BC21	CG	intron	-266329.5	Zfhx3	ENSMUSG00000038872.10	ENSMUST00000220518.1	+	cpg_shelve	108714467	108715379	3088	TRUE	FALSE
chr8	108718635	108718636	cg46136296_TC11	CG	intron	-266498.5	Zfhx3	ENSMUSG00000038872.10	ENSMUST00000220518.1	+	cpg_shelve	108714467	108715379	3257	TRUE	FALSE
chr8	108720542	108720543	cg46136315_TC21	CG	intron	-268405.5	Zfhx3	ENSMUSG00000038872.10	ENSMUST00000220518.1	+	open_sea	108714467	108715379	5164	TRUE	FALSE
chr8	108721115	108721116	cg46136323_BC11	CG	intron	-268978.5	Zfhx3	ENSMUSG00000038872.10	ENSMUST00000220518.1	+	open_sea	108714467	108715379	5737	TRUE	FALSE
chr8	108721145	108721146	cg46136324_TC21	CG	intron	-269008.5	Zfhx3	ENSMUSG00000038872.10	ENSMUST00000220518.1	+	open_sea	108714467	108715379	5767	TRUE	FALSE
chr8	108723517	108723518	cg46136352_TC21	CG	intron	-271380.5	Zfhx3	ENSMUSG00000038872.10	ENSMUST00000220518.1	+	open_sea	108714467	108715379	8139	TRUE	FALSE
chr8	108724879	108724880	cg46136376_TC21	CG	intron	-272742.5	Zfhx3	ENSMUSG00000038872.10	ENSMUST00000220518.1	+	open_sea	108714467	108715379	9501	TRUE	FALSE
chr8	108724983	108724984	cg46136379_BC21	CG	intron	-272846.5	Zfhx3	ENSMUSG00000038872.10	ENSMUST00000220518.1	+	open_sea	108714467	108715379	9605	TRUE	FALSE
chr8	108730525	108730526	cg46136447_BC21	CG	intron	-278388.5	Zfhx3	ENSMUSG00000038872.10	ENSMUST00000220518.1	+	open_sea	108714467	108715379	15147	TRUE	FALSE
chr8	108736443	108736444	cg46136539_BC21	CG	intron	-284306.5	Zfhx3	ENSMUSG00000038872.10	ENSMUST00000220518.1	+	open_sea	108714467	108715379	21065	TRUE	FALSE
chr8	108746378	108746379	cg46136687_BC11	CG	intron	-294241.5	Zfhx3	ENSMUSG00000038872.10	ENSMUST00000220518.1	+	open_sea	108714467	108715379	31000	TRUE	FALSE
chr8	108748435	108748436	cg46136718_TC21	CG	intron	-296298.5	Zfhx3	ENSMUSG00000038872.10	ENSMUST00000220518.1	+	open_sea	108714467	108715379	33057	TRUE	FALSE
chr8	108760221	108760222	cg46136891_BC21	CG	intron	-308084.5	Zfhx3	ENSMUSG00000038872.10	ENSMUST00000220518.1	+	open_sea	108792263	108792751	-32042	TRUE	FALSE
chr8	108765694	108765695	cg46137006_TC11	CG	intron	-313557.5	Zfhx3	ENSMUSG00000038872.10	ENSMUST00000220518.1	+	open_sea	108792263	108792751	-26569	FALSE	TRUE
chr8	108765711	108765712	cg46137007_TC21	CG	intron	-313574.5	Zfhx3	ENSMUSG00000038872.10	ENSMUST00000220518.1	+	open_sea	108792263	108792751	-26552	FALSE	TRUE
chr8	108765711	108765712	cg46137007_TC22	CG	intron	-313574.5	Zfhx3	ENSMUSG00000038872.10	ENSMUST00000220518.1	+	open_sea	108792263	108792751	-26552	FALSE	TRUE
chr8	108766373	108766374	cg46137019_BC21	CG	intron	-314236.5	Zfhx3	ENSMUSG00000038872.10	ENSMUST00000220518.1	+	open_sea	108792263	108792751	-25890	TRUE	FALSE
chr8	108775482	108775483	cg46137150_TC11	CG	intron	-323345.5	Zfhx3	ENSMUSG00000038872.10	ENSMUST00000220518.1	+	open_sea	108792263	108792751	-16781	TRUE	FALSE
chr8	108776298	108776299	cg46137170_TC21	CG	intron	-324161.5	Zfhx3	ENSMUSG00000038872.10	ENSMUST00000220518.1	+	open_sea	108792263	108792751	-15965	TRUE	FALSE
chr8	108792263	108792264	cg46137455_BC21	CG	exon	1322.0	Zfhx3	ENSMUSG00000038872.10	ENSMUST00000220518.1	+	cpg_island	108792263	108792751	0	TRUE	FALSE
chr8	108792294	108792295	cg46137459_TC21	CG	exon	1291.0	Zfhx3	ENSMUSG00000038872.10	ENSMUST00000220518.1	+	cpg_island	108792263	108792751	0	TRUE	FALSE
chr8	108792333	108792334	cg46137461_BC21	CG	exon	1252.0	Zfhx3	ENSMUSG00000038872.10	ENSMUST00000220518.1	+	cpg_island	108792263	108792751	0	TRUE	FALSE
chr8	108793053	108793054	cg46137505_TC21	CG	exon	532.0	Zfhx3	ENSMUSG00000038872.10	ENSMUST00000220518.1	+	cpg_shore	108792263	108792751	303	TRUE	FALSE
chr8	108793129	108793130	cg46137507_TC21	CG	exon	456.0	Zfhx3	ENSMUSG00000038872.10	ENSMUST00000220518.1	+	cpg_shore	108792263	108792751	379	TRUE	FALSE
chr8	108794408	108794409	cg46137554_TC21	CG	exon	-823.0	Zfhx3	ENSMUSG00000038872.10	ENSMUST00000220518.1	+	cpg_island	108794352	108794709	0	TRUE	FALSE
chr8	108794949	108794950	cg46137584_TC21	CG	exon	-1364.0	Zfhx3	ENSMUSG00000038872.10	ENSMUST00000220518.1	+	cpg_shelve	108794352	108794709	241	TRUE	FALSE
chr8	108798041	108798042	cg46137635_TC21	CG	intron	-345904.5	Zfhx3	ENSMUSG00000038872.10	ENSMUST00000220518.1	+	cpg_shelve	108800198	108800410	-2157	TRUE	FALSE
chr8	108798125	108798126	cg46137638_TC21	CG	intron	-345988.5	Zfhx3	ENSMUSG00000038872.10	ENSMUST00000220518.1	+	cpg_shelve	108800198	108800410	-2073	TRUE	FALSE
chr8	108800267	108800268	cg46137675_BC21	CG	exon	175.5	Zfhx3	ENSMUSG00000038872.10	ENSMUST00000220518.1	+	cpg_island	108800198	108800410	0	TRUE	FALSE
chr8	108800318	108800319	cg46137678_BC11	CG	exon	124.5	Zfhx3	ENSMUSG00000038872.10	ENSMUST00000220518.1	+	cpg_island	108800198	108800410	0	TRUE	FALSE
chr8	108800372	108800373	cg46137681_BC21	CG	exon	70.5	Zfhx3	ENSMUSG00000038872.10	ENSMUST00000220518.1	+	cpg_island	108800198	108800410	0	TRUE	FALSE
chr8	108802120	108802121	cg46137719_TC21	CG	intron	-349983.5	Zfhx3	ENSMUSG00000038872.10	ENSMUST00000220518.1	+	cpg_shore	108800198	108800410	1711	TRUE	FALSE
chr8	108827278	108827279	cg46138129_BC21	CG	intron	-375141.5	Zfhx3	ENSMUSG00000038872.10	ENSMUST00000220518.1	+	open_sea	108800198	108800410	26869	TRUE	FALSE
chr8	108827593	108827594	cg46138135_BC21	CG	intron	-375456.5	Zfhx3	ENSMUSG00000038872.10	ENSMUST00000220518.1	+	open_sea	108800198	108800410	27184	TRUE	FALSE
chr8	108829601	108829602	cg46138179_BC21	CG	intron	-377464.5	Zfhx3	ENSMUSG00000038872.10	ENSMUST00000220518.1	+	open_sea	108800198	108800410	29192	TRUE	FALSE
chr8	108847503	108847504	cg46138540_TC11	CG	intron	-395366.5	Zfhx3	ENSMUSG00000038872.10	ENSMUST00000220518.1	+	open_sea	108800198	108800410	47094	TRUE	FALSE
chr8	108848216	108848217	cg46138546_BC21	CG	intron	-396079.5	Zfhx3	ENSMUSG00000038872.10	ENSMUST00000220518.1	+	open_sea	108800198	108800410	47807	TRUE	FALSE
chr8	108851291	108851292	cg46138615_BC21	CG	intron	-399154.5	Zfhx3	ENSMUSG00000038872.10	ENSMUST00000220518.1	+	open_sea	108800198	108800410	50882	TRUE	FALSE
chr8	108855101	108855102	cg46138691_BC21	CG	intron	-402964.5	Zfhx3	ENSMUSG00000038872.10	ENSMUST00000220518.1	+	open_sea	108800198	108800410	54692	TRUE	FALSE
chr8	108873866	108873867	cg46138967_BC11	CG	intron	-421729.5	Zfhx3	ENSMUSG00000038872.10	ENSMUST00000220518.1	+	open_sea	108939144	108939514	-65278	TRUE	FALSE
chr8	108885512	108885513	cg46139139_TC21	CG	intron	-433375.5	Zfhx3	ENSMUSG00000038872.10	ENSMUST00000220518.1	+	open_sea	108939144	108939514	-53632	TRUE	FALSE
chr8	108886957	108886958	cg46139178_BC21	CG	intron	-434820.5	Zfhx3	ENSMUSG00000038872.10	ENSMUST00000220518.1	+	open_sea	108939144	108939514	-52187	TRUE	FALSE
chr8	108889366	108889367	cg46139228_BC21	CG	intron	-437229.5	Zfhx3	ENSMUSG00000038872.10	ENSMUST00000220518.1	+	open_sea	108939144	108939514	-49778	TRUE	FALSE
chr8	108894536	108894537	cg46139314_BC21	CG	intron	-442399.5	Zfhx3	ENSMUSG00000038872.10	ENSMUST00000220518.1	+	open_sea	108939144	108939514	-44608	TRUE	FALSE
chr8	108896923	108896924	cg46139360_BC21	CG	intron	-444786.5	Zfhx3	ENSMUSG00000038872.10	ENSMUST00000220518.1	+	open_sea	108939144	108939514	-42221	TRUE	FALSE
chr8	108899366	108899367	cg46139403_BC21	CG	intron	-447229.5	Zfhx3	ENSMUSG00000038872.10	ENSMUST00000220518.1	+	open_sea	108939144	108939514	-39778	TRUE	FALSE
chr8	108901144	108901145	cg46139445_TC21	CG	intron	-449007.5	Zfhx3	ENSMUSG00000038872.10	ENSMUST00000220518.1	+	open_sea	108939144	108939514	-38000	TRUE	FALSE
chr8	108901297	108901298	cg46139446_BC21	CG	intron	-449160.5	Zfhx3	ENSMUSG00000038872.10	ENSMUST00000220518.1	+	open_sea	108939144	108939514	-37847	TRUE	FALSE
chr8	108904002	108904003	cg46139518_TC21	CG	intron	-451865.5	Zfhx3	ENSMUSG00000038872.10	ENSMUST00000220518.1	+	open_sea	108939144	108939514	-35142	TRUE	FALSE
chr8	108907587	108907588	cg46139589_BC21	CG	intron	-455450.5	Zfhx3	ENSMUSG00000038872.10	ENSMUST00000220518.1	+	open_sea	108939144	108939514	-31557	TRUE	FALSE
chr8	108908834	108908835	cg46139623_BC21	CG	intron	-456697.5	Zfhx3	ENSMUSG00000038872.10	ENSMUST00000220518.1	+	open_sea	108939144	108939514	-30310	TRUE	FALSE
chr8	108921703	108921704	cg46139844_BC21	CG	intron	-469566.5	Zfhx3	ENSMUSG00000038872.10	ENSMUST00000220518.1	+	open_sea	108939144	108939514	-17441	TRUE	FALSE
chr8	108932068	108932069	cg46140027_TC21	CG	intron	-479931.5	Zfhx3	ENSMUSG00000038872.10	ENSMUST00000220518.1	+	open_sea	108939144	108939514	-7076	TRUE	FALSE
chr8	108936814	108936815	cg46140138_TC11	CG	intron	-484677.5	Zfhx3	ENSMUSG00000038872.10	ENSMUST00000220518.1	+	cpg_shelve	108939144	108939514	-2330	TRUE	FALSE
chr8	108936852	108936853	cg46140141_BC21	CG	intron	-484715.5	Zfhx3	ENSMUSG00000038872.10	ENSMUST00000220518.1	+	cpg_shelve	108939144	108939514	-2292	TRUE	FALSE
chr8	108936884	108936885	cg46140142_TC21	CG	intron	-484747.5	Zfhx3	ENSMUSG00000038872.10	ENSMUST00000220518.1	+	cpg_shelve	108939144	108939514	-2260	TRUE	FALSE
chr8	108947177	108947178	cg46140385_BC21	CG	exon	1866.0	Zfhx3	ENSMUSG00000038872.10	ENSMUST00000220518.1	+	cpg_island	108947087	108947425	0	TRUE	FALSE
chr8	108947343	108947344	cg46140394_TC11	CG	exon	1700.0	Zfhx3	ENSMUSG00000038872.10	ENSMUST00000220518.1	+	cpg_island	108947087	108947425	0	TRUE	FALSE
chr8	108947412	108947413	cg46140399_BC21	CG	exon	1631.0	Zfhx3	ENSMUSG00000038872.10	ENSMUST00000220518.1	+	cpg_island	108947087	108947425	0	TRUE	FALSE
chr8	108950162	108950163	cg46140503_TC11	CG	exon	-1119.0	Zfhx3	ENSMUSG00000038872.10	ENSMUST00000220518.1	+	cpg_island	108950159	108950467	0	TRUE	FALSE
chr8	108950272	108950273	cg46140511_BC21	CG	exon	-1229.0	Zfhx3	ENSMUSG00000038872.10	ENSMUST00000220518.1	+	cpg_island	108950159	108950467	0	TRUE	FALSE
chr8	108950282	108950283	cg46140512_BC21	CG	exon	-1239.0	Zfhx3	ENSMUSG00000038872.10	ENSMUST00000220518.1	+	cpg_island	108950159	108950467	0	TRUE	FALSE
chr8	108950865	108950866	cg46140538_TC21	CG	exon	-1822.0	Zfhx3	ENSMUSG00000038872.10	ENSMUST00000220518.1	+	cpg_island	108950855	108951192	0	TRUE	FALSE
chr8	108950930	108950931	cg46140545_BC21	CG	exon	-1887.0	Zfhx3	ENSMUSG00000038872.10	ENSMUST00000220518.1	+	cpg_island	108950855	108951192	0	TRUE	FALSE
chr8	108951038	108951039	cg46140551_BC21	CG	exon	-1995.0	Zfhx3	ENSMUSG00000038872.10	ENSMUST00000220518.1	+	cpg_island	108950855	108951192	0	TRUE	FALSE
chr8	108951066	108951067	cg46140552_TC21	CG	exon	-2023.0	Zfhx3	ENSMUSG00000038872.10	ENSMUST00000220518.1	+	cpg_island	108950855	108951192	0	TRUE	FALSE
chr8	108956617	108956618	cg46140676_TC21	CG	exon	1888.5	Zfhx3	ENSMUSG00000038872.10	ENSMUST00000220518.1	+	cpg_island	108956403	108957024	0	TRUE	FALSE
chr8	108956908	108956909	cg46140697_TC11	CG	exon	1597.5	Zfhx3	ENSMUSG00000038872.10	ENSMUST00000220518.1	+	cpg_island	108956403	108957024	0	TRUE	FALSE
chr8	108977916	108977917	cg46140903_TC11	CG	intergenic	nan	nan	nan	nan	nan	open_sea	108956403	108957024	20893	TRUE	FALSE
chr8	108978113	108978114	cg46140904_BC21	CG	intergenic	nan	nan	nan	nan	nan	open_sea	108956403	108957024	21090	TRUE	FALSE
chr8	108978210	108978211	cg46140906_TC21	CG	intergenic	nan	nan	nan	nan	nan	open_sea	108956403	108957024	21187	TRUE	FALSE
chr8	108999405	108999406	cg46141086_TC21	CG	intergenic	nan	nan	nan	nan	nan	open_sea	108956403	108957024	42382	TRUE	FALSE
chr8	109006414	109006415	cg46141160_TC21	CG	intergenic	nan	nan	nan	nan	nan	open_sea	108956403	108957024	49391	TRUE	FALSE
chr8	109013677	109013678	cg46141274_TC21	CG	intergenic	nan	nan	nan	nan	nan	open_sea	108956403	108957024	56654	TRUE	FALSE
chr8	109075150	109075151	cg46141801_TC21	CG	intergenic	nan	nan	nan	nan	nan	open_sea	108956403	108957024	118127	TRUE	FALSE
chr8	109075225	109075226	cg46141804_TC21	CG	intergenic	nan	nan	nan	nan	nan	open_sea	108956403	108957024	118202	TRUE	FALSE
chr8	109075372	109075373	cg46141811_BC21	CG	intergenic	nan	nan	nan	nan	nan	open_sea	108956403	108957024	118349	TRUE	FALSE
chr8	109088406	109088407	cg46141936_TC21	CG	intergenic	nan	nan	nan	nan	nan	open_sea	108956403	108957024	131383	TRUE	FALSE
chr8	109100661	109100662	cg46142066_BC11	CG	intergenic	nan	nan	nan	nan	nan	open_sea	108956403	108957024	143638	TRUE	FALSE
chr8	109108009	109108010	cg46142177_BC21	CG	intergenic	nan	nan	nan	nan	nan	open_sea	108956403	108957024	150986	TRUE	FALSE
chr8	109151924	109151925	cg46142564_TC11	CG	intergenic	nan	nan	nan	nan	nan	open_sea	109340687	109340906	-188763	TRUE	FALSE
chr8	109186407	109186408	cg46142908_TC11	CG	intergenic	nan	nan	nan	nan	nan	open_sea	109340687	109340906	-154280	TRUE	FALSE
chr8	109186530	109186531	cg46142913_BC11	CG	intergenic	nan	nan	nan	nan	nan	open_sea	109340687	109340906	-154157	TRUE	FALSE
chr8	109186592	109186593	cg46142914_BC11	CG	intergenic	nan	nan	nan	nan	nan	open_sea	109340687	109340906	-154095	TRUE	FALSE
chr8	109188721	109188722	cg46142940_BC21	CG	intergenic	nan	nan	nan	nan	nan	open_sea	109340687	109340906	-151966	TRUE	FALSE
chr8	109232540	109232541	cg46143426_BC21	CG	intergenic	nan	nan	nan	nan	nan	open_sea	109340687	109340906	-108147	TRUE	FALSE
chr8	109232866	109232867	cg46143439_TC21	CG	intergenic	nan	nan	nan	nan	nan	open_sea	109340687	109340906	-107821	TRUE	FALSE
chr8	109247651	109247652	cg46143591_TC21	CG	intergenic	nan	nan	nan	nan	nan	open_sea	109340687	109340906	-93036	TRUE	FALSE
chr8	109249317	109249318	cg46143621_BC21	CG	intergenic	nan	nan	nan	nan	nan	open_sea	109340687	109340906	-91370	TRUE	FALSE
chr8	109249856	109249857	cg46143635_TC21	CG	intergenic	nan	nan	nan	nan	nan	open_sea	109340687	109340906	-90831	TRUE	FALSE
chr8	109249874	109249875	cg46143636_BC21	CG	intergenic	nan	nan	nan	nan	nan	open_sea	109340687	109340906	-90813	TRUE	FALSE
chr8	109251157	109251158	cg46143661_TC21	CG	intergenic	nan	nan	nan	nan	nan	open_sea	109340687	109340906	-89530	TRUE	FALSE
chr8	109251188	109251189	cg46143662_BC21	CG	intergenic	nan	nan	nan	nan	nan	open_sea	109340687	109340906	-89499	TRUE	FALSE
chr8	109251420	109251421	cg46143669_BC21	CG	intergenic	nan	nan	nan	nan	nan	open_sea	109340687	109340906	-89267	TRUE	FALSE
chr8	109251477	109251478	cg46143673_BC21	CG	intergenic	nan	nan	nan	nan	nan	open_sea	109340687	109340906	-89210	TRUE	FALSE
chr8	109251511	109251512	cg46143675_TC21	CG	intergenic	nan	nan	nan	nan	nan	open_sea	109340687	109340906	-89176	TRUE	FALSE
chr8	109278043	109278044	cg46143967_BC21	CG	intergenic	nan	nan	nan	nan	nan	open_sea	109340687	109340906	-62644	TRUE	FALSE
chr8	109308353	109308354	cg46144254_TC21	CG	intergenic	nan	nan	nan	nan	nan	open_sea	109340687	109340906	-32334	TRUE	FALSE
chr8	109310525	109310526	cg46144285_BC21	CG	intergenic	nan	nan	nan	nan	nan	open_sea	109340687	109340906	-30162	TRUE	FALSE
chr8	109313011	109313012	cg46144340_BC21	CG	intergenic	nan	nan	nan	nan	nan	open_sea	109340687	109340906	-27676	TRUE	FALSE
chr8	109336259	109336260	cg46144607_BC21	CG	intergenic	nan	nan	nan	nan	nan	open_sea	109340687	109340906	-4428	TRUE	FALSE
chr8	109337838	109337839	cg46144626_TC21	CG	intergenic	nan	nan	nan	nan	nan	cpg_shelve	109340687	109340906	-2849	TRUE	FALSE
chr8	109341459	109341460	cg46144688_TC21	CG	intergenic	nan	nan	nan	nan	nan	cpg_shore	109340687	109340906	554	TRUE	FALSE
chr8	109347724	109347725	cg46144753_BC21	CG	intergenic	nan	nan	nan	nan	nan	open_sea	109340687	109340906	6819	TRUE	FALSE
chr8	109350968	109350969	cg46144783_TC21	CG	intergenic	nan	nan	nan	nan	nan	open_sea	109340687	109340906	10063	TRUE	FALSE
chr8	109353650	109353651	cg46144837_TC21	CG	intergenic	nan	nan	nan	nan	nan	open_sea	109340687	109340906	12745	TRUE	FALSE
chr8	109361168	109361169	cg46144964_TC21	CG	intergenic	nan	nan	nan	nan	nan	open_sea	109340687	109340906	20263	TRUE	FALSE
chr8	109374645	109374646	cg46145122_TC21	CG	intergenic	nan	nan	nan	nan	nan	open_sea	109340687	109340906	33740	TRUE	FALSE
chr8	109378546	109378547	cg46145167_BC21	CG	intergenic	nan	nan	nan	nan	nan	open_sea	109340687	109340906	37641	TRUE	FALSE
chr8	109408114	109408115	cg46145513_TC21	CG	DCRD	-85912.5	Pmfbp1	ENSMUSG00000031727.8	ENSMUST00000034162.7	+	open_sea	109340687	109340906	67209	TRUE	FALSE
chr8	109412122	109412123	cg46145556_TC21	CG	DCRD	-81904.5	Pmfbp1	ENSMUSG00000031727.8	ENSMUST00000034162.7	+	open_sea	109340687	109340906	71217	TRUE	FALSE
chr8	109417462	109417463	cg46145667_BC21	CG	DCRD	-76564.5	Pmfbp1	ENSMUSG00000031727.8	ENSMUST00000034162.7	+	open_sea	109340687	109340906	76557	TRUE	FALSE
chr8	109418169	109418170	cg46145681_BC21	CG	DCRD	-75857.5	Pmfbp1	ENSMUSG00000031727.8	ENSMUST00000034162.7	+	open_sea	109340687	109340906	77264	TRUE	FALSE
chr8	109419215	109419216	cg46145696_TC21	CG	DCRD	-74811.5	Pmfbp1	ENSMUSG00000031727.8	ENSMUST00000034162.7	+	open_sea	109340687	109340906	78310	TRUE	FALSE
chr8	109420712	109420713	cg46145724_TC11	CG	DCRD	-73314.5	Pmfbp1	ENSMUSG00000031727.8	ENSMUST00000034162.7	+	open_sea	109340687	109340906	79807	TRUE	FALSE
chr8	109426122	109426123	cg46145765_BC21	CG	DCRD	-67904.5	Pmfbp1	ENSMUSG00000031727.8	ENSMUST00000034162.7	+	open_sea	109340687	109340906	85217	TRUE	FALSE
chr8	109436880	109436881	cg46145895_BC11	CG	DCRD	-57146.5	Pmfbp1	ENSMUSG00000031727.8	ENSMUST00000034162.7	+	open_sea	109340687	109340906	95975	TRUE	FALSE
chr8	109447340	109447341	cg46146010_BC21	CG	DCRD	-46686.5	Pmfbp1	ENSMUSG00000031727.8	ENSMUST00000034162.7	+	open_sea	109340687	109340906	106435	TRUE	FALSE
chr8	109458009	109458010	cg46146133_TC21	CG	DCRD	-36017.5	Pmfbp1	ENSMUSG00000031727.8	ENSMUST00000034162.7	+	open_sea	109565415	109565990	-107406	TRUE	FALSE
chr8	109464525	109464526	cg46146227_TC21	CG	DCRD	-29501.5	Pmfbp1	ENSMUSG00000031727.8	ENSMUST00000034162.7	+	open_sea	109565415	109565990	-100890	TRUE	FALSE
chr8	109464637	109464638	cg46146232_BC11	CG	DCRD	-29389.5	Pmfbp1	ENSMUSG00000031727.8	ENSMUST00000034162.7	+	open_sea	109565415	109565990	-100778	TRUE	FALSE
chr8	109493810	109493811	cg46146621_TC11	CG	Promoter	-216.5	Pmfbp1	ENSMUSG00000031727.8	ENSMUST00000034162.7	+	open_sea	109565415	109565990	-71605	TRUE	FALSE
chr8	109493899	109493900	cg46146622_BC21	CG	Promoter	-127.5	Pmfbp1	ENSMUSG00000031727.8	ENSMUST00000034162.7	+	open_sea	109565415	109565990	-71516	TRUE	FALSE
chr8	109500341	109500342	cg46146706_BC21	CG	intron	17992.0	Pmfbp1	ENSMUSG00000031727.8	ENSMUST00000034162.7	+	open_sea	109565415	109565990	-65074	TRUE	FALSE
chr8	109513949	109513950	cg46146853_BC21	CG	exon	-95.0	Pmfbp1	ENSMUSG00000031727.8	ENSMUST00000034162.7	+	open_sea	109565415	109565990	-51466	TRUE	FALSE
chr8	109552716	109552717	cg46147422_TC21	CG	exon	49.0	Dhx38	ENSMUSG00000037993.8	ENSMUST00000042601.8	-	open_sea	109565415	109565990	-12699	TRUE	FALSE
chr8	109553222	109553223	cg46147434_BC21	CG	exon	55.5	Dhx38	ENSMUSG00000037993.8	ENSMUST00000042601.8	-	open_sea	109565415	109565990	-12193	TRUE	FALSE
chr8	109554113	109554114	cg46147459_TC21	CG	intron	-2822.5	Dhx38	ENSMUSG00000037993.8	ENSMUST00000042601.8	-	open_sea	109565415	109565990	-11302	TRUE	FALSE
chr8	109558937	109558938	cg46147562_TC11	CG	exon	-62.0	Dhx38	ENSMUSG00000037993.8	ENSMUST00000042601.8	-	open_sea	109565415	109565990	-6478	TRUE	FALSE
chr8	109564443	109564444	cg46147681_TC21	CG	Promoter	-1448.5	Txnl4b	ENSMUSG00000031723.8	ENSMUST00000034159.7	+	cpg_shore	109565415	109565990	-972	TRUE	FALSE
chr8	109565874	109565875	cg46147745_BC11	CG	Promoter	-17.5,-13.5	Txnl4b,Dhx38	ENSMUSG00000031723.8,ENSMUSG00000037993.8	ENSMUST00000034159.7,ENSMUST00000042601.8	+,-	cpg_island	109565415	109565990	0	TRUE	FALSE
chr8	109566041	109566042	cg46147758_BC11	CG	Promoter	-180.5,149.5	Dhx38,Txnl4b	ENSMUSG00000037993.8,ENSMUSG00000031723.8	ENSMUST00000042601.8,ENSMUST00000034159.7	-,+	cpg_shore	109565415	109565990	52	TRUE	FALSE
chr8	109566771	109566772	cg46147773_BC21	CG	Promoter	-910.5	Dhx38	ENSMUSG00000037993.8	ENSMUST00000042601.8	-	cpg_shore	109565415	109565990	782	TRUE	FALSE
chr8	109569072	109569073	cg46147802_BC21	CG	Promoter	184.5	Txnl4b	ENSMUSG00000031723.8	ENSMUST00000178445.1	+	cpg_shelve	109565415	109565990	3083	TRUE	FALSE
chr8	109569244	109569245	cg46147803_TC21	CG	Promoter	356.5	Txnl4b	ENSMUSG00000031723.8	ENSMUST00000178445.1	+	cpg_shelve	109565415	109565990	3255	TRUE	FALSE
chr8	109575578	109575579	cg46147902_TC21	CG	exon	-10.0	Hp	ENSMUSG00000031722.10	ENSMUST00000074898.7	-	open_sea	109565415	109565990	9589	TRUE	FALSE
chr8	109577032	109577033	cg46147942_TC21	CG	intron	-117.5	Hp	ENSMUSG00000031722.10	ENSMUST00000074898.7	-	open_sea	109565415	109565990	11043	TRUE	FALSE
chr8	109578991	109578992	cg46147970_TC21	CG	Promoter	180.5	Hp	ENSMUSG00000031722.10	ENSMUST00000074898.7	-	open_sea	109565415	109565990	13002	TRUE	FALSE
chr8	109579014	109579015	cg46147971_BC21	CG	Promoter	157.5	Hp	ENSMUSG00000031722.10	ENSMUST00000074898.7	-	open_sea	109565415	109565990	13025	TRUE	FALSE
chr8	109583639	109583640	cg46148022_BC21	CG	DCRD	-30877.5,-17778.5,-4467.5,14751.5,24983.5,89612.5	Pkd1l3,Dhx38,Hp,Txnl4b,Dhodh,Pmfbp1	ENSMUSG00000048827.12,ENSMUSG00000037993.8,ENSMUSG00000031722.10,ENSMUSG00000031723.8,ENSMUSG00000031730.18,ENSMUSG00000031727.8	ENSMUST00000057344.2,ENSMUST00000042601.8,ENSMUST00000074898.7,ENSMUST00000178445.1,ENSMUST00000123605.8,ENSMUST00000034162.7	+,-,-,+,-,+	open_sea	109565415	109565990	17650	TRUE	FALSE
chr8	109587498	109587499	cg46148060_BC21	CG	DCRD	-27018.5,-21637.5,-8326.5,18610.5,21124.5,93471.5	Pkd1l3,Dhx38,Hp,Txnl4b,Dhodh,Pmfbp1	ENSMUSG00000048827.12,ENSMUSG00000037993.8,ENSMUSG00000031722.10,ENSMUSG00000031723.8,ENSMUSG00000031730.18,ENSMUSG00000031727.8	ENSMUST00000057344.2,ENSMUST00000042601.8,ENSMUST00000074898.7,ENSMUST00000178445.1,ENSMUST00000123605.8,ENSMUST00000034162.7	+,-,-,+,-,+	open_sea	109608458	109608786	-20960	TRUE	FALSE
chr8	109593338	109593339	cg46148144_BC11	CG	DCRD	-27477.5,-21178.5,-14166.5,15284.5,24450.5,99311.5,99921.5	Dhx38,Pkd1l3,Hp,Dhodh,Txnl4b,Pmfbp1,Ist1	ENSMUSG00000037993.8,ENSMUSG00000048827.12,ENSMUSG00000031722.10,ENSMUSG00000031730.18,ENSMUSG00000031723.8,ENSMUSG00000031727.8,ENSMUSG00000031729.6	ENSMUST00000042601.8,ENSMUST00000057344.2,ENSMUST00000074898.7,ENSMUST00000123605.8,ENSMUST00000178445.1,ENSMUST00000034162.7,ENSMUST00000034164.5	-,+,-,-,+,+,-	open_sea	109608458	109608786	-15120	TRUE	FALSE
chr8	109596100	109596101	cg46148201_TC21	CG	exon	-23.0	Dhodh	ENSMUSG00000031730.18	ENSMUST00000123605.8	-	open_sea	109608458	109608786	-12358	TRUE	FALSE
chr8	109608658	109608659	cg46148418_BC11	CG	Promoter	-35.5	Dhodh	ENSMUSG00000031730.18	ENSMUST00000123605.8	-	cpg_island	109608458	109608786	0	TRUE	FALSE
chr8	109608874	109608875	cg46148430_BC21	CG	Promoter	-251.5	Dhodh	ENSMUSG00000031730.18	ENSMUST00000123605.8	-	cpg_shore	109608458	109608786	89	TRUE	FALSE
chr8	109611135	109611136	cg46148448_TC21	CG	DCRD	-94952.5,-45274.5,-31963.5,-3381.5,-2512.5,42247.5,82124.5	Zfp821,Dhx38,Hp,Pkd1l3,Dhodh,Txnl4b,Ist1	ENSMUSG00000031728.10,ENSMUSG00000037993.8,ENSMUSG00000031722.10,ENSMUSG00000048827.12,ENSMUSG00000031730.18,ENSMUSG00000031723.8,ENSMUSG00000031729.6	ENSMUST00000212000.1,ENSMUST00000042601.8,ENSMUST00000074898.7,ENSMUST00000057344.2,ENSMUST00000123605.8,ENSMUST00000178445.1,ENSMUST00000034164.5	+,-,-,+,-,+,-	cpg_shelve	109608458	109608786	2350	TRUE	FALSE
chr8	109611839	109611840	cg46148466_TC21	CG	DCRD	-94248.5,-45978.5,-32667.5,-3216.5,-2677.5,42951.5,81420.5	Zfp821,Dhx38,Hp,Dhodh,Pkd1l3,Txnl4b,Ist1	ENSMUSG00000031728.10,ENSMUSG00000037993.8,ENSMUSG00000031722.10,ENSMUSG00000031730.18,ENSMUSG00000048827.12,ENSMUSG00000031723.8,ENSMUSG00000031729.6	ENSMUST00000212000.1,ENSMUST00000042601.8,ENSMUST00000074898.7,ENSMUST00000123605.8,ENSMUST00000057344.2,ENSMUST00000178445.1,ENSMUST00000034164.5	+,-,-,-,+,+,-	cpg_shelve	109608458	109608786	3054	TRUE	FALSE
chr8	109614560	109614561	cg46148492_BC21	CG	Promoter	43.5	Pkd1l3	ENSMUSG00000048827.12	ENSMUST00000057344.2	+	open_sea	109608458	109608786	5775	TRUE	FALSE
chr8	109614588	109614589	cg46148493_BC21	CG	Promoter	71.5	Pkd1l3	ENSMUSG00000048827.12	ENSMUST00000057344.2	+	open_sea	109608458	109608786	5803	TRUE	FALSE
chr8	109617085	109617086	cg46148526_BC21	CG	intron	25533.5	Pkd1l3	ENSMUSG00000048827.12	ENSMUST00000057344.2	+	open_sea	109608458	109608786	8300	TRUE	FALSE
chr8	109628871	109628872	cg46148648_TC21	CG	intron	13747.5	Pkd1l3	ENSMUSG00000048827.12	ENSMUST00000057344.2	+	open_sea	109608458	109608786	20086	TRUE	FALSE
chr8	109639407	109639408	cg46148766_TC21	CG	intron	3211.5	Pkd1l3	ENSMUSG00000048827.12	ENSMUST00000057344.2	+	open_sea	109608458	109608786	30622	TRUE	FALSE
chr8	109647508	109647509	cg46148860_TC21	CG	exon	26.5	Pkd1l3	ENSMUSG00000048827.12	ENSMUST00000057344.2	+	open_sea	109608458	109608786	38723	TRUE	FALSE
chr8	109647514	109647515	cg46148861_TC21	CG	exon	20.5	Pkd1l3	ENSMUSG00000048827.12	ENSMUST00000057344.2	+	open_sea	109608458	109608786	38729	TRUE	FALSE
chr8	109675819	109675820	cg46149224_TC21	CG	intron	-6473.0	Ist1	ENSMUSG00000031729.6	ENSMUST00000034164.5	-	open_sea	109692751	109693740	-16932	TRUE	FALSE
chr8	109686205	109686206	cg46149335_TC21	CG	intron	3913.0	Ist1	ENSMUSG00000031729.6	ENSMUST00000034164.5	-	open_sea	109692751	109693740	-6546	TRUE	FALSE
chr8	109687128	109687129	cg46149344_BC11	CG	intron	4836.0	Ist1	ENSMUSG00000031729.6	ENSMUST00000034164.5	-	open_sea	109692751	109693740	-5623	TRUE	FALSE
chr8	109693301	109693302	cg46149443_BC21	CG	Promoter	-41.5	Ist1	ENSMUSG00000031729.6	ENSMUST00000034164.5	-	cpg_island	109692751	109693740	0	FALSE	TRUE
chr8	109693338	109693339	cg46149445_TC21	CG	Promoter	-78.5	Ist1	ENSMUSG00000031729.6	ENSMUST00000034164.5	-	cpg_island	109692751	109693740	0	TRUE	FALSE
chr8	109693411	109693412	cg46149451_BC21	CG	Promoter	-151.5	Ist1	ENSMUSG00000031729.6	ENSMUST00000034164.5	-	cpg_island	109692751	109693740	0	TRUE	FALSE
chr8	109693563	109693564	cg46149462_BC21	CG	Promoter	-303.5	Ist1	ENSMUSG00000031729.6	ENSMUST00000034164.5	-	cpg_island	109692751	109693740	0	TRUE	FALSE
chr8	109705018	109705019	cg46149613_TC11	CG	Promoter	-1069.5	Zfp821	ENSMUSG00000031728.10	ENSMUST00000212000.1	+	cpg_shore	109705340	109706107	-322	TRUE	FALSE
chr8	109706089	109706090	cg46149723_BC11	CG	Promoter	1.5	Zfp821	ENSMUSG00000031728.10	ENSMUST00000212000.1	+	cpg_island	109705340	109706107	0	TRUE	FALSE
chr8	109706368	109706369	cg46149736_BC21	CG	Promoter	280.5	Zfp821	ENSMUSG00000031728.10	ENSMUST00000212000.1	+	cpg_shore	109705340	109706107	262	TRUE	FALSE
chr8	109708125	109708126	cg46149762_BC21	CG	5'-UTR	-39.0	Zfp821	ENSMUSG00000031728.10	ENSMUST00000034163.8	+	cpg_shelve	109705340	109706107	2019	TRUE	FALSE
chr8	109712157	109712158	cg46149796_TC21	CG	intron	3083.0	Zfp821	ENSMUSG00000031728.10	ENSMUST00000034163.8	+	open_sea	109705340	109706107	6051	TRUE	FALSE
chr8	109715995	109715996	cg46149826_BC21	CG	intron	-755.0	Zfp821	ENSMUSG00000031728.10	ENSMUST00000034163.8	+	open_sea	109724140	109724419	-8145	TRUE	FALSE
chr8	109717844	109717845	cg46149838_BC11	CG	exon	-20.0	Zfp821	ENSMUSG00000031728.10	ENSMUST00000034163.8	+	open_sea	109724140	109724419	-6296	TRUE	FALSE
chr8	109720005	109720006	cg46149870_BC21	CG	intron	-4765.0	Zfp821	ENSMUSG00000031728.10	ENSMUST00000034163.8	+	open_sea	109724140	109724419	-4135	TRUE	FALSE
chr8	109723197	109723198	cg46149907_BC21	CG	intron	-7957.0	Zfp821	ENSMUSG00000031728.10	ENSMUST00000034163.8	+	cpg_shore	109724140	109724419	-943	TRUE	FALSE
chr8	109724228	109724229	cg46149921_TC21	CG	exon	219.5	Zfp821	ENSMUSG00000031728.10	ENSMUST00000034163.8	+	cpg_island	109724140	109724419	0	TRUE	FALSE
chr8	109726367	109726368	cg46149957_TC21	CG	DCRD	-52186.5,-33107.5,11354.5,20279.5	Ap1g1,Ist1,Atxn1l,Zfp821	ENSMUSG00000031731.16,ENSMUSG00000031729.6,ENSMUSG00000069895.4,ENSMUSG00000031728.10	ENSMUST00000093157.12,ENSMUST00000034164.5,ENSMUST00000212605.1,ENSMUST00000212000.1	+,-,-,+	cpg_shore	109724140	109724419	1949	TRUE	FALSE
chr8	109732807	109732808	cg46150036_BC21	CG	exon	2709.0	Atxn1l	ENSMUSG00000069895.4	ENSMUST00000212605.1	-	open_sea	109737281	109737877	-4474	TRUE	FALSE
chr8	109736643	109736644	cg46150088_BC21	CG	intron	4548.5	Atxn1l	ENSMUSG00000069895.4	ENSMUST00000093162.3	-	cpg_shelve	109737281	109737877	-638	TRUE	FALSE
chr8	109737536	109737537	cg46150123_TC21	CG	Promoter	185.5	Atxn1l	ENSMUSG00000069895.4	ENSMUST00000212605.1	-	cpg_island	109737281	109737877	0	TRUE	FALSE
chr8	109737569	109737570	cg46150124_BC21	CG	Promoter	152.5	Atxn1l	ENSMUSG00000069895.4	ENSMUST00000212605.1	-	cpg_island	109737281	109737877	0	TRUE	FALSE
chr8	109737900	109737901	cg46150158_TC21	CG	Promoter	-178.5	Atxn1l	ENSMUSG00000069895.4	ENSMUST00000212605.1	-	cpg_shelve	109737281	109737877	24	TRUE	FALSE
chr8	109773561	109773562	cg46150457_BC21	CG	DCRD	-95041.5,-80301.5,-35839.5,-4992.5,67473.5	Phlpp2,Ist1,Atxn1l,Ap1g1,Zfp821	ENSMUSG00000031732.12,ENSMUSG00000031729.6,ENSMUSG00000069895.4,ENSMUSG00000031731.16,ENSMUSG00000031728.10	ENSMUST00000179721.7,ENSMUST00000034164.5,ENSMUST00000212605.1,ENSMUST00000093157.12,ENSMUST00000212000.1	+,-,-,+,+	open_sea	109778522	109779359	-4961	TRUE	FALSE
chr8	109773740	109773741	cg46150459_TC21	CG	DCRD	-94862.5,-80480.5,-36018.5,-4813.5,67652.5	Phlpp2,Ist1,Atxn1l,Ap1g1,Zfp821	ENSMUSG00000031732.12,ENSMUSG00000031729.6,ENSMUSG00000069895.4,ENSMUSG00000031731.16,ENSMUSG00000031728.10	ENSMUST00000179721.7,ENSMUST00000034164.5,ENSMUST00000212605.1,ENSMUST00000093157.12,ENSMUST00000212000.1	+,-,-,+,+	open_sea	109778522	109779359	-4782	TRUE	FALSE
chr8	109778359	109778360	cg46150498_BC21	CG	Promoter	-194.5	Ap1g1	ENSMUSG00000031731.16	ENSMUST00000093157.12	+	cpg_shore	109778522	109779359	-163	TRUE	FALSE
chr8	109778411	109778412	cg46150500_BC21	CG	Promoter	-142.5	Ap1g1	ENSMUSG00000031731.16	ENSMUST00000093157.12	+	cpg_shore	109778522	109779359	-111	TRUE	FALSE
chr8	109779212	109779213	cg46150581_BC21	CG	intron	42166.5	Ap1g1	ENSMUSG00000031731.16	ENSMUST00000093157.12	+	cpg_island	109778522	109779359	0	TRUE	FALSE
chr8	109779282	109779283	cg46150585_BC21	CG	intron	42096.5	Ap1g1	ENSMUSG00000031731.16	ENSMUST00000093157.12	+	cpg_island	109778522	109779359	0	TRUE	FALSE
chr8	109780202	109780203	cg46150620_TC11	CG	intron	41176.5	Ap1g1	ENSMUSG00000031731.16	ENSMUST00000093157.12	+	cpg_shore	109778522	109779359	844	TRUE	FALSE
chr8	109791234	109791235	cg46150659_BC21	CG	intron	30144.5	Ap1g1	ENSMUSG00000031731.16	ENSMUST00000093157.12	+	open_sea	109778522	109779359	11876	FALSE	TRUE
chr8	109793089	109793090	cg46150675_TC21	CG	intron	28289.5	Ap1g1	ENSMUSG00000031731.16	ENSMUST00000093157.12	+	open_sea	109778522	109779359	13731	FALSE	TRUE
chr8	109793314	109793315	cg46150677_BC11	CG	intron	28064.5	Ap1g1	ENSMUSG00000031731.16	ENSMUST00000093157.12	+	open_sea	109778522	109779359	13956	TRUE	FALSE
chr8	109803018	109803019	cg46150741_TC21	CG	exon	30.0	Ap1g1	ENSMUSG00000031731.16	ENSMUST00000093157.12	+	open_sea	109778522	109779359	23660	TRUE	FALSE
chr8	109811200	109811201	cg46150806_TC21	CG	intron	10178.5	Ap1g1	ENSMUSG00000031731.16	ENSMUST00000093157.12	+	open_sea	109778522	109779359	31842	TRUE	FALSE
chr8	109838733	109838734	cg46151003_TC21	CG	intron	-17354.5	Ap1g1	ENSMUSG00000031731.16	ENSMUST00000093157.12	+	open_sea	109868437	109869279	-29704	TRUE	FALSE
chr8	109839377	109839378	cg46151009_TC21	CG	intron	-17998.5	Ap1g1	ENSMUSG00000031731.16	ENSMUST00000093157.12	+	open_sea	109868437	109869279	-29060	TRUE	FALSE
chr8	109843353	109843354	cg46151036_TC21	CG	exon	69.5	Ap1g1	ENSMUSG00000031731.16	ENSMUST00000093157.12	+	open_sea	109868437	109869279	-25084	TRUE	FALSE
chr8	109849707	109849708	cg46151071_TC21	CG	exon	-25.5	Ap1g1	ENSMUSG00000031731.16	ENSMUST00000093157.12	+	open_sea	109868437	109869279	-18730	TRUE	FALSE
chr8	109851062	109851063	cg46151085_TC21	CG	exon	23.0	Ap1g1	ENSMUSG00000031731.16	ENSMUST00000093157.12	+	open_sea	109868437	109869279	-17375	TRUE	FALSE
chr8	109851807	109851808	cg46151088_TC21	CG	exon	-44.0	Ap1g1	ENSMUSG00000031731.16	ENSMUST00000093157.12	+	open_sea	109868437	109869279	-16630	TRUE	FALSE
chr8	109852011	109852012	cg46151089_TC21	CG	intron	-30632.5	Ap1g1	ENSMUSG00000031731.16	ENSMUST00000093157.12	+	open_sea	109868437	109869279	-16426	TRUE	FALSE
chr8	109855665	109855666	cg46151123_TC21	CG	exon	-12.5	Ap1g1	ENSMUSG00000031731.16	ENSMUST00000093157.12	+	open_sea	109868437	109869279	-12772	TRUE	FALSE
chr8	109855701	109855702	cg46151124_BC11	CG	exon	-48.5	Ap1g1	ENSMUSG00000031731.16	ENSMUST00000093157.12	+	open_sea	109868437	109869279	-12736	TRUE	FALSE
chr8	109862968	109862969	cg46151203_TC21	CG	3'-UTR	-770.0	Ap1g1	ENSMUSG00000031731.16	ENSMUST00000093157.12	+	open_sea	109868437	109869279	-5469	TRUE	FALSE
chr8	109863280	109863281	cg46151205_BC21	CG	3'-UTR	-1082.0	Ap1g1	ENSMUSG00000031731.16	ENSMUST00000093157.12	+	open_sea	109868437	109869279	-5157	TRUE	FALSE
chr8	109863802	109863803	cg46151211_BC21	CG	3'-UTR	-1604.0	Ap1g1	ENSMUSG00000031731.16	ENSMUST00000093157.12	+	open_sea	109868437	109869279	-4635	TRUE	FALSE
chr8	109868383	109868384	cg46151257_BC21	CG	Promoter	-219.5	Phlpp2	ENSMUSG00000031732.12	ENSMUST00000179721.7	+	cpg_shore	109868437	109869279	-54	TRUE	FALSE
chr8	109868401	109868402	cg46151258_BC21	CG	Promoter	-201.5	Phlpp2	ENSMUSG00000031732.12	ENSMUST00000179721.7	+	cpg_shore	109868437	109869279	-36	TRUE	FALSE
chr8	109871161	109871162	cg46151382_TC21	CG	intron	35475.0	Phlpp2	ENSMUSG00000031732.12	ENSMUST00000179721.7	+	cpg_shore	109868437	109869279	1883	TRUE	FALSE
chr8	109916445	109916446	cg46151746_TC21	CG	intron	-9809.0	Phlpp2	ENSMUSG00000031732.12	ENSMUST00000179721.7	+	open_sea	109895048	109895380	21066	TRUE	FALSE
chr8	109943922	109943923	cg46152023_BC21	CG	3'-UTR	-1134.5	Phlpp2	ENSMUSG00000031732.12	ENSMUST00000179721.7	+	open_sea	109948109	109948586	-4187	TRUE	FALSE
chr8	109948134	109948135	cg46152095_BC21	CG	DCRD	-42302.5,14068.5,79531.5,91219.5	Tat,Marveld3,Phlpp2,Chst4	ENSMUSG00000001670.13,ENSMUSG00000001672.14,ENSMUSG00000031732.12,ENSMUSG00000035930.9	ENSMUST00000001720.13,ENSMUST00000051430.6,ENSMUST00000179721.7,ENSMUST00000109222.3	+,-,+,-	cpg_island	109948109	109948586	0	TRUE	FALSE
chr8	109948422	109948423	cg46152113_BC21	CG	DCRD	-42014.5,13780.5,79819.5,90931.5	Tat,Marveld3,Phlpp2,Chst4	ENSMUSG00000001670.13,ENSMUSG00000001672.14,ENSMUSG00000031732.12,ENSMUSG00000035930.9	ENSMUST00000001720.13,ENSMUST00000051430.6,ENSMUST00000179721.7,ENSMUST00000109222.3	+,-,+,-	cpg_island	109948109	109948586	0	TRUE	FALSE
chr8	109948477	109948478	cg46152119_TC11	CG	DCRD	-41959.5,13725.5,79874.5,90876.5	Tat,Marveld3,Phlpp2,Chst4	ENSMUSG00000001670.13,ENSMUSG00000001672.14,ENSMUSG00000031732.12,ENSMUSG00000035930.9	ENSMUST00000001720.13,ENSMUST00000051430.6,ENSMUST00000179721.7,ENSMUST00000109222.3	+,-,+,-	cpg_island	109948109	109948586	0	TRUE	FALSE
chr8	109951219	109951220	cg46152157_BC21	CG	DCRD	-39217.5,10983.5,82616.5,88134.5	Tat,Marveld3,Phlpp2,Chst4	ENSMUSG00000001670.13,ENSMUSG00000001672.14,ENSMUSG00000031732.12,ENSMUSG00000035930.9	ENSMUST00000001720.13,ENSMUST00000051430.6,ENSMUST00000179721.7,ENSMUST00000109222.3	+,-,+,-	cpg_shelve	109948109	109948586	2634	TRUE	FALSE
chr8	109959121	109959122	cg46152281_TC21	CG	intron	1564.5	Marveld3	ENSMUSG00000001672.14	ENSMUST00000051430.6	-	cpg_shelve	109961725	109962289	-2604	TRUE	FALSE
chr8	109962145	109962146	cg46152387_BC21	CG	Promoter	57.5	Marveld3	ENSMUSG00000001672.14	ENSMUST00000051430.6	-	cpg_island	109961725	109962289	0	FALSE	TRUE
chr8	109962214	109962215	cg46152390_BC21	CG	Promoter	-11.5	Marveld3	ENSMUSG00000001672.14	ENSMUST00000051430.6	-	cpg_island	109961725	109962289	0	TRUE	FALSE
chr8	109968994	109968995	cg46152471_TC21	CG	DCRD	-21442.5,-6791.5,70359.5	Tat,Marveld3,Chst4	ENSMUSG00000001670.13,ENSMUSG00000001672.14,ENSMUSG00000035930.9	ENSMUST00000001720.13,ENSMUST00000051430.6,ENSMUST00000109222.3	+,-,-	open_sea	109961725	109962289	6706	TRUE	FALSE
chr8	109969020	109969021	cg46152472_TC21	CG	DCRD	-21416.5,-6817.5,70333.5	Tat,Marveld3,Chst4	ENSMUSG00000001670.13,ENSMUSG00000001672.14,ENSMUSG00000035930.9	ENSMUST00000001720.13,ENSMUST00000051430.6,ENSMUST00000109222.3	+,-,-	open_sea	109961725	109962289	6732	TRUE	FALSE
chr8	109974335	109974336	cg46152569_TC11	CG	DCRD	-16101.5,-12132.5,65018.5	Tat,Marveld3,Chst4	ENSMUSG00000001670.13,ENSMUSG00000001672.14,ENSMUSG00000035930.9	ENSMUST00000001720.13,ENSMUST00000051430.6,ENSMUST00000109222.3	+,-,-	open_sea	109961725	109962289	12047	TRUE	FALSE
chr8	109978838	109978839	cg46152598_BC21	CG	DCRD	-16635.5,-11598.5,60515.5	Marveld3,Tat,Chst4	ENSMUSG00000001672.14,ENSMUSG00000001670.13,ENSMUSG00000035930.9	ENSMUST00000051430.6,ENSMUST00000001720.13,ENSMUST00000109222.3	-,+,-	open_sea	109961725	109962289	16550	TRUE	FALSE
chr8	109978866	109978867	cg46152600_BC21	CG	DCRD	-16663.5,-11570.5,60487.5	Marveld3,Tat,Chst4	ENSMUSG00000001672.14,ENSMUSG00000001670.13,ENSMUSG00000035930.9	ENSMUST00000051430.6,ENSMUST00000001720.13,ENSMUST00000109222.3	-,+,-	open_sea	109961725	109962289	16578	TRUE	FALSE
chr8	109982815	109982816	cg46152644_TC21	CG	DCRD	-96946.5,-20612.5,-7621.5,56538.5	Zfp612,Marveld3,Tat,Chst4	ENSMUSG00000044676.10,ENSMUSG00000001672.14,ENSMUSG00000001670.13,ENSMUSG00000035930.9	ENSMUST00000212754.1,ENSMUST00000051430.6,ENSMUST00000001720.13,ENSMUST00000109222.3	+,-,+,-	open_sea	109961725	109962289	20527	TRUE	FALSE
chr8	109983923	109983924	cg46152655_BC21	CG	DCRD	-95838.5,-21720.5,-6513.5,55430.5	Zfp612,Marveld3,Tat,Chst4	ENSMUSG00000044676.10,ENSMUSG00000001672.14,ENSMUSG00000001670.13,ENSMUSG00000035930.9	ENSMUST00000212754.1,ENSMUST00000051430.6,ENSMUST00000001720.13,ENSMUST00000109222.3	+,-,+,-	open_sea	109961725	109962289	21635	TRUE	FALSE
chr8	109986607	109986608	cg46152696_TC21	CG	DCRD	-93154.5,-24404.5,-3829.5,52746.5	Zfp612,Marveld3,Tat,Chst4	ENSMUSG00000044676.10,ENSMUSG00000001672.14,ENSMUSG00000001670.13,ENSMUSG00000035930.9	ENSMUST00000212754.1,ENSMUST00000051430.6,ENSMUST00000001720.13,ENSMUST00000109222.3	+,-,+,-	open_sea	109961725	109962289	24319	TRUE	FALSE
chr8	109990390	109990391	cg46152746_TC21	CG	Promoter	-46.5	Tat	ENSMUSG00000001670.13	ENSMUST00000001720.13	+	open_sea	109961725	109962289	28102	TRUE	FALSE
chr8	109990425	109990426	cg46152747_TC21	CG	Promoter	-11.5	Tat	ENSMUSG00000001670.13	ENSMUST00000001720.13	+	open_sea	109961725	109962289	28137	TRUE	FALSE
chr8	109994674	109994675	cg46152800_TC21	CG	exon	-44.5	Tat	ENSMUSG00000001670.13	ENSMUST00000001720.13	+	open_sea	109961725	109962289	32386	TRUE	FALSE
chr8	109997024	109997025	cg46152841_TC11	CG	intron	-1904.5	Tat	ENSMUSG00000001670.13	ENSMUST00000001720.13	+	open_sea	109961725	109962289	34736	TRUE	FALSE
chr8	110000290	110000291	cg46152895_BC21	CG	DCRD	-79471.5,-38087.5,9853.5,39063.5	Zfp612,Marveld3,Tat,Chst4	ENSMUSG00000044676.10,ENSMUSG00000001672.14,ENSMUSG00000001670.13,ENSMUSG00000035930.9	ENSMUST00000212754.1,ENSMUST00000051430.6,ENSMUST00000001720.13,ENSMUST00000109222.3	+,-,+,-	open_sea	109961725	109962289	38002	TRUE	FALSE
chr8	110006594	110006595	cg46153005_TC11	CG	DCRD	-73167.5,-44391.5,16157.5,32759.5,96158.5	Zfp612,Marveld3,Tat,Chst4,Gm17720	ENSMUSG00000044676.10,ENSMUSG00000001672.14,ENSMUSG00000001670.13,ENSMUSG00000035930.9,ENSMUSG00000091041.1	ENSMUST00000212754.1,ENSMUST00000051430.6,ENSMUST00000001720.13,ENSMUST00000109222.3,ENSMUST00000165700.1	+,-,+,-,-	open_sea	109961725	109962289	44306	TRUE	FALSE
chr8	110006850	110006851	cg46153010_BC21	CG	DCRD	-72911.5,-44647.5,16413.5,32503.5,95902.5	Zfp612,Marveld3,Tat,Chst4,Gm17720	ENSMUSG00000044676.10,ENSMUSG00000001672.14,ENSMUSG00000001670.13,ENSMUSG00000035930.9,ENSMUSG00000091041.1	ENSMUST00000212754.1,ENSMUST00000051430.6,ENSMUST00000001720.13,ENSMUST00000109222.3,ENSMUST00000165700.1	+,-,+,-,-	open_sea	109961725	109962289	44562	TRUE	FALSE
chr8	110008356	110008357	cg46153043_TC21	CG	DCRD	-71405.5,-46153.5,17919.5,30997.5,94396.5	Zfp612,Marveld3,Tat,Chst4,Gm17720	ENSMUSG00000044676.10,ENSMUSG00000001672.14,ENSMUSG00000001670.13,ENSMUSG00000035930.9,ENSMUSG00000091041.1	ENSMUST00000212754.1,ENSMUST00000051430.6,ENSMUST00000001720.13,ENSMUST00000109222.3,ENSMUST00000165700.1	+,-,+,-,-	open_sea	109961725	109962289	46068	TRUE	FALSE
chr8	110011067	110011068	cg46153088_BC21	CG	DCRD	-97724.5,-68694.5,-48864.5,20630.5,28286.5,91685.5	Tle7,Zfp612,Marveld3,Tat,Chst4,Gm17720	ENSMUSG00000095941.3,ENSMUSG00000044676.10,ENSMUSG00000001672.14,ENSMUSG00000001670.13,ENSMUSG00000035930.9,ENSMUSG00000091041.1	ENSMUST00000219454.1,ENSMUST00000212754.1,ENSMUST00000051430.6,ENSMUST00000001720.13,ENSMUST00000109222.3,ENSMUST00000165700.1	+,+,-,+,-,-	open_sea	109961725	109962289	48779	TRUE	FALSE
chr8	110014246	110014247	cg46153146_TC21	CG	DCRD	-94545.5,-65515.5,-52043.5,23809.5,25107.5,88506.5	Tle7,Zfp612,Marveld3,Tat,Chst4,Gm17720	ENSMUSG00000095941.3,ENSMUSG00000044676.10,ENSMUSG00000001672.14,ENSMUSG00000001670.13,ENSMUSG00000035930.9,ENSMUSG00000091041.1	ENSMUST00000219454.1,ENSMUST00000212754.1,ENSMUST00000051430.6,ENSMUST00000001720.13,ENSMUST00000109222.3,ENSMUST00000165700.1	+,+,-,+,-,-	open_sea	109961725	109962289	51958	TRUE	FALSE
chr8	110016987	110016988	cg46153173_TC21	CG	DCRD	-91804.5,-62774.5,-54784.5,22366.5,26550.5,85765.5	Tle7,Zfp612,Marveld3,Chst4,Tat,Gm17720	ENSMUSG00000095941.3,ENSMUSG00000044676.10,ENSMUSG00000001672.14,ENSMUSG00000035930.9,ENSMUSG00000001670.13,ENSMUSG00000091041.1	ENSMUST00000219454.1,ENSMUST00000212754.1,ENSMUST00000051430.6,ENSMUST00000109222.3,ENSMUST00000001720.13,ENSMUST00000165700.1	+,+,-,-,+,-	open_sea	109961725	109962289	54699	TRUE	FALSE
chr8	110020360	110020361	cg46153214_TC11	CG	DCRD	-88431.5,-59401.5,-58157.5,18993.5,29923.5,82392.5	Tle7,Zfp612,Marveld3,Chst4,Tat,Gm17720	ENSMUSG00000095941.3,ENSMUSG00000044676.10,ENSMUSG00000001672.14,ENSMUSG00000035930.9,ENSMUSG00000001670.13,ENSMUSG00000091041.1	ENSMUST00000219454.1,ENSMUST00000212754.1,ENSMUST00000051430.6,ENSMUST00000109222.3,ENSMUST00000001720.13,ENSMUST00000165700.1	+,+,-,-,+,-	open_sea	109961725	109962289	58072	TRUE	FALSE
chr8	110020376	110020377	cg46153215_BC21	CG	DCRD	-88415.5,-59385.5,-58173.5,18977.5,29939.5,82376.5	Tle7,Zfp612,Marveld3,Chst4,Tat,Gm17720	ENSMUSG00000095941.3,ENSMUSG00000044676.10,ENSMUSG00000001672.14,ENSMUSG00000035930.9,ENSMUSG00000001670.13,ENSMUSG00000091041.1	ENSMUST00000219454.1,ENSMUST00000212754.1,ENSMUST00000051430.6,ENSMUST00000109222.3,ENSMUST00000001720.13,ENSMUST00000165700.1	+,+,-,-,+,-	open_sea	109961725	109962289	58088	TRUE	FALSE
chr8	110029089	110029090	cg46153338_TC11	CG	DCRD	-79702.5,-66886.5,-50672.5,10264.5,38652.5,73663.5	Tle7,Marveld3,Zfp612,Chst4,Tat,Gm17720	ENSMUSG00000095941.3,ENSMUSG00000001672.14,ENSMUSG00000044676.10,ENSMUSG00000035930.9,ENSMUSG00000001670.13,ENSMUSG00000091041.1	ENSMUST00000219454.1,ENSMUST00000051430.6,ENSMUST00000212754.1,ENSMUST00000109222.3,ENSMUST00000001720.13,ENSMUST00000165700.1	+,-,+,-,+,-	open_sea	110079697	110080128	-50608	TRUE	FALSE
chr8	110030682	110030683	cg46153382_BC21	CG	exon	615.5	Chst4	ENSMUSG00000035930.9	ENSMUST00000109222.3	-	open_sea	110079697	110080128	-49015	TRUE	FALSE
chr8	110038444	110038445	cg46153461_TC21	CG	intron	4191.0	Chst4	ENSMUSG00000035930.9	ENSMUST00000109222.3	-	open_sea	110079697	110080128	-41253	TRUE	FALSE
chr8	110039277	110039278	cg46153472_BC21	CG	Promoter	76.5	Chst4	ENSMUSG00000035930.9	ENSMUST00000109222.3	-	open_sea	110079697	110080128	-40420	TRUE	FALSE
chr8	110039349	110039350	cg46153473_BC21	CG	Promoter	4.5	Chst4	ENSMUSG00000035930.9	ENSMUST00000109222.3	-	open_sea	110079697	110080128	-40348	TRUE	FALSE
chr8	110039468	110039469	cg46153475_BC21	CG	Promoter	-114.5	Chst4	ENSMUSG00000035930.9	ENSMUST00000109222.3	-	open_sea	110079697	110080128	-40229	TRUE	FALSE
chr8	110039737	110039738	cg46153479_BC21	CG	Promoter	-383.5	Chst4	ENSMUSG00000035930.9	ENSMUST00000109222.3	-	open_sea	110079697	110080128	-39960	TRUE	FALSE
chr8	110039845	110039846	cg46153481_BC21	CG	Promoter	-491.5	Chst4	ENSMUSG00000035930.9	ENSMUST00000109222.3	-	open_sea	110079697	110080128	-39852	TRUE	FALSE
chr8	110047389	110047390	cg46153550_BC21	CG	DCRD	-85186.5,-61402.5,-32372.5,-8035.5,55363.5,56952.5	Marveld3,Tle7,Zfp612,Chst4,Gm17720,Tat	ENSMUSG00000001672.14,ENSMUSG00000095941.3,ENSMUSG00000044676.10,ENSMUSG00000035930.9,ENSMUSG00000091041.1,ENSMUSG00000001670.13	ENSMUST00000051430.6,ENSMUST00000219454.1,ENSMUST00000212754.1,ENSMUST00000109222.3,ENSMUST00000165700.1,ENSMUST00000001720.13	-,+,+,-,-,+	open_sea	110079697	110080128	-32308	TRUE	FALSE
chr8	110047454	110047455	cg46153554_BC21	CG	DCRD	-85251.5,-61337.5,-32307.5,-8100.5,55298.5,57017.5	Marveld3,Tle7,Zfp612,Chst4,Gm17720,Tat	ENSMUSG00000001672.14,ENSMUSG00000095941.3,ENSMUSG00000044676.10,ENSMUSG00000035930.9,ENSMUSG00000091041.1,ENSMUSG00000001670.13	ENSMUST00000051430.6,ENSMUST00000219454.1,ENSMUST00000212754.1,ENSMUST00000109222.3,ENSMUST00000165700.1,ENSMUST00000001720.13	-,+,+,-,-,+	open_sea	110079697	110080128	-32243	TRUE	FALSE
chr8	110050933	110050934	cg46153584_BC11	CG	DCRD	-88730.5,-57858.5,-28828.5,-11579.5,51819.5,60496.5	Marveld3,Tle7,Zfp612,Chst4,Gm17720,Tat	ENSMUSG00000001672.14,ENSMUSG00000095941.3,ENSMUSG00000044676.10,ENSMUSG00000035930.9,ENSMUSG00000091041.1,ENSMUSG00000001670.13	ENSMUST00000051430.6,ENSMUST00000219454.1,ENSMUST00000212754.1,ENSMUST00000109222.3,ENSMUST00000165700.1,ENSMUST00000001720.13	-,+,+,-,-,+	open_sea	110079697	110080128	-28764	TRUE	FALSE
chr8	110051391	110051392	cg46153594_BC21	CG	DCRD	-89188.5,-57400.5,-28370.5,-12037.5,51361.5,60954.5	Marveld3,Tle7,Zfp612,Chst4,Gm17720,Tat	ENSMUSG00000001672.14,ENSMUSG00000095941.3,ENSMUSG00000044676.10,ENSMUSG00000035930.9,ENSMUSG00000091041.1,ENSMUSG00000001670.13	ENSMUST00000051430.6,ENSMUST00000219454.1,ENSMUST00000212754.1,ENSMUST00000109222.3,ENSMUST00000165700.1,ENSMUST00000001720.13	-,+,+,-,-,+	open_sea	110079697	110080128	-28306	TRUE	FALSE
chr8	110064398	110064399	cg46153735_BC21	CG	DCRD	-44393.5,-25044.5,-15363.5,38354.5,73961.5	Tle7,Chst4,Zfp612,Gm17720,Tat	ENSMUSG00000095941.3,ENSMUSG00000035930.9,ENSMUSG00000044676.10,ENSMUSG00000091041.1,ENSMUSG00000001670.13	ENSMUST00000219454.1,ENSMUST00000109222.3,ENSMUST00000212754.1,ENSMUST00000165700.1,ENSMUST00000001720.13	+,-,+,-,+	open_sea	110079697	110080128	-15299	TRUE	FALSE
chr8	110064588	110064589	cg46153740_TC21	CG	DCRD	-44203.5,-25234.5,-15173.5,38164.5,74151.5	Tle7,Chst4,Zfp612,Gm17720,Tat	ENSMUSG00000095941.3,ENSMUSG00000035930.9,ENSMUSG00000044676.10,ENSMUSG00000091041.1,ENSMUSG00000001670.13	ENSMUST00000219454.1,ENSMUST00000109222.3,ENSMUST00000212754.1,ENSMUST00000165700.1,ENSMUST00000001720.13	+,-,+,-,+	open_sea	110079697	110080128	-15109	TRUE	FALSE
chr8	110071453	110071454	cg46153822_BC21	CG	DCRD	-37338.5,-32099.5,-8308.5,31299.5,81016.5,96752.5	Tle7,Chst4,Zfp612,Gm17720,Tat,Calb2	ENSMUSG00000095941.3,ENSMUSG00000035930.9,ENSMUSG00000044676.10,ENSMUSG00000091041.1,ENSMUSG00000001670.13,ENSMUSG00000003657.9	ENSMUST00000219454.1,ENSMUST00000109222.3,ENSMUST00000212754.1,ENSMUST00000165700.1,ENSMUST00000001720.13,ENSMUST00000003754.7	+,-,+,-,+,-	open_sea	110079697	110080128	-8244	TRUE	FALSE
chr8	110075387	110075388	cg46153870_BC21	CG	DCRD	-36033.5,-33404.5,-4374.5,27365.5,84950.5,92818.5	Chst4,Tle7,Zfp612,Gm17720,Tat,Calb2	ENSMUSG00000035930.9,ENSMUSG00000095941.3,ENSMUSG00000044676.10,ENSMUSG00000091041.1,ENSMUSG00000001670.13,ENSMUSG00000003657.9	ENSMUST00000109222.3,ENSMUST00000219454.1,ENSMUST00000212754.1,ENSMUST00000165700.1,ENSMUST00000001720.13,ENSMUST00000003754.7	-,+,+,-,+,-	open_sea	110079697	110080128	-4310	TRUE	FALSE
chr8	110079643	110079644	cg46153907_BC21	CG	Promoter	-118.5	Zfp612	ENSMUSG00000044676.10	ENSMUST00000212754.1	+	cpg_shore	110079697	110080128	-54	TRUE	FALSE
chr8	110079901	110079902	cg46153933_TC21	CG	Promoter	139.5	Zfp612	ENSMUSG00000044676.10	ENSMUST00000212754.1	+	cpg_island	110079697	110080128	0	TRUE	FALSE
chr8	110080123	110080124	cg46153950_BC21	CG	Promoter	361.5	Zfp612	ENSMUSG00000044676.10	ENSMUST00000212754.1	+	cpg_island	110079697	110080128	0	TRUE	FALSE
chr8	110082078	110082079	cg46153968_TC11	CG	intron	4173.0	Zfp612	ENSMUSG00000044676.10	ENSMUST00000212754.1	+	cpg_shore	110079697	110080128	1951	TRUE	FALSE
chr8	110089172	110089173	cg46154064_TC11	CG	exon	1409.0	Zfp612	ENSMUSG00000044676.10	ENSMUST00000212754.1	+	open_sea	110079697	110080128	9045	TRUE	FALSE
chr8	110101059	110101060	cg46154187_TC21	CG	intron	8281.5	Gm17720	ENSMUSG00000091041.1	ENSMUST00000165700.1	-	open_sea	110079697	110080128	20932	TRUE	FALSE
chr8	110101309	110101310	cg46154198_BC21	CG	intron	8531.5	Gm17720	ENSMUSG00000091041.1	ENSMUST00000165700.1	-	open_sea	110079697	110080128	21182	TRUE	FALSE
chr8	110102421	110102422	cg46154241_BC21	CG	Promoter	331.5	Gm17720	ENSMUSG00000091041.1	ENSMUST00000165700.1	-	open_sea	110079697	110080128	22294	TRUE	FALSE
chr8	110103034	110103035	cg46154248_TC21	CG	Promoter	-281.5	Gm17720	ENSMUSG00000091041.1	ENSMUST00000165700.1	-	open_sea	110079697	110080128	22907	TRUE	FALSE
chr8	110104389	110104390	cg46154258_BC21	CG	DCRD	-65035.5,-4402.5,-1636.5,24627.5,63816.5	Chst4,Tle7,Gm17720,Zfp612,Calb2	ENSMUSG00000035930.9,ENSMUSG00000095941.3,ENSMUSG00000091041.1,ENSMUSG00000044676.10,ENSMUSG00000003657.9	ENSMUST00000109222.3,ENSMUST00000219454.1,ENSMUST00000165700.1,ENSMUST00000212754.1,ENSMUST00000003754.7	-,+,-,+,-	open_sea	110079697	110080128	24262	TRUE	FALSE
chr8	110108899	110108900	cg46154306_TC21	CG	Promoter	107.5	Tle7	ENSMUSG00000095941.3	ENSMUST00000219454.1	+	open_sea	110079697	110080128	28772	TRUE	FALSE
chr8	110108919	110108920	cg46154307_TC21	CG	Promoter	127.5	Tle7	ENSMUSG00000095941.3	ENSMUST00000219454.1	+	open_sea	110079697	110080128	28792	TRUE	FALSE
chr8	110109831	110109832	cg46154316_TC21	CG	exon	52.5	Tle7	ENSMUSG00000095941.3	ENSMUST00000219454.1	+	open_sea	110079697	110080128	29704	TRUE	FALSE
chr8	110109846	110109847	cg46154317_TC21	CG	exon	37.5	Tle7	ENSMUSG00000095941.3	ENSMUST00000219454.1	+	open_sea	110079697	110080128	29719	TRUE	FALSE
chr8	110120240	110120241	cg46154459_TC21	CG	DCRD	-97748.5,-80886.5,-17487.5,11448.5,40478.5,47965.5	Cmtr2,Chst4,Gm17720,Tle7,Zfp612,Calb2	ENSMUSG00000046441.5,ENSMUSG00000035930.9,ENSMUSG00000091041.1,ENSMUSG00000095941.3,ENSMUSG00000044676.10,ENSMUSG00000003657.9	ENSMUST00000056972.5,ENSMUST00000109222.3,ENSMUST00000165700.1,ENSMUST00000219454.1,ENSMUST00000212754.1,ENSMUST00000003754.7	+,-,-,+,+,-	open_sea	110079697	110080128	40113	TRUE	FALSE
chr8	110147737	110147738	cg46154863_BC21	CG	intron	-7634.5	Calb2	ENSMUSG00000003657.9	ENSMUST00000003754.7	-	open_sea	110168125	110168328	-20388	TRUE	FALSE
chr8	110154899	110154900	cg46154962_BC11	CG	intron	-472.5	Calb2	ENSMUSG00000003657.9	ENSMUST00000003754.7	-	open_sea	110168125	110168328	-13226	TRUE	FALSE
chr8	110157120	110157121	cg46154999_BC21	CG	intron	1748.5	Calb2	ENSMUSG00000003657.9	ENSMUST00000003754.7	-	open_sea	110168125	110168328	-11005	TRUE	FALSE
chr8	110167896	110167897	cg46155140_BC11	CG	Promoter	309.5	Calb2	ENSMUSG00000003657.9	ENSMUST00000003754.7	-	cpg_shore	110168125	110168328	-229	TRUE	FALSE
chr8	110168043	110168044	cg46155144_BC21	CG	Promoter	162.5	Calb2	ENSMUSG00000003657.9	ENSMUST00000003754.7	-	cpg_shore	110168125	110168328	-82	TRUE	FALSE
chr8	110170379	110170380	cg46155206_TC21	CG	DCRD	-96597.5,-67626.5,-47609.5,-2173.5,61587.5,90617.5	Hydin,Gm17720,Cmtr2,Calb2,Tle7,Zfp612	ENSMUSG00000059854.8,ENSMUSG00000091041.1,ENSMUSG00000046441.5,ENSMUSG00000003657.9,ENSMUSG00000095941.3,ENSMUSG00000044676.10	ENSMUST00000043141.6,ENSMUST00000165700.1,ENSMUST00000056972.5,ENSMUST00000003754.7,ENSMUST00000219454.1,ENSMUST00000212754.1	+,-,+,-,+,+	cpg_shelve	110168125	110168328	2052	TRUE	FALSE
chr8	110184160	110184161	cg46155396_TC21	CG	DCRD	-82816.5,-81407.5,-33828.5,-15954.5,75368.5	Hydin,Gm17720,Cmtr2,Calb2,Tle7	ENSMUSG00000059854.8,ENSMUSG00000091041.1,ENSMUSG00000046441.5,ENSMUSG00000003657.9,ENSMUSG00000095941.3	ENSMUST00000043141.6,ENSMUST00000165700.1,ENSMUST00000056972.5,ENSMUST00000003754.7,ENSMUST00000219454.1	+,-,+,-,+	open_sea	110168125	110168328	15833	TRUE	FALSE
chr8	110196608	110196609	cg46155510_TC21	CG	DCRD	-93855.5,-70368.5,-28402.5,-21380.5,87816.5	Gm17720,Hydin,Calb2,Cmtr2,Tle7	ENSMUSG00000091041.1,ENSMUSG00000059854.8,ENSMUSG00000003657.9,ENSMUSG00000046441.5,ENSMUSG00000095941.3	ENSMUST00000165700.1,ENSMUST00000043141.6,ENSMUST00000003754.7,ENSMUST00000056972.5,ENSMUST00000219454.1	-,+,-,+,+	open_sea	110217678	110218128	-21070	TRUE	FALSE
chr8	110201966	110201967	cg46155564_BC21	CG	DCRD	-99213.5,-65010.5,-33760.5,-16022.5,93174.5	Gm17720,Hydin,Calb2,Cmtr2,Tle7	ENSMUSG00000091041.1,ENSMUSG00000059854.8,ENSMUSG00000003657.9,ENSMUSG00000046441.5,ENSMUSG00000095941.3	ENSMUST00000165700.1,ENSMUST00000043141.6,ENSMUST00000003754.7,ENSMUST00000056972.5,ENSMUST00000219454.1	-,+,-,+,+	open_sea	110217678	110218128	-15712	TRUE	FALSE
chr8	110202051	110202052	cg46155567_TC21	CG	DCRD	-99298.5,-64925.5,-33845.5,-15937.5,93259.5	Gm17720,Hydin,Calb2,Cmtr2,Tle7	ENSMUSG00000091041.1,ENSMUSG00000059854.8,ENSMUSG00000003657.9,ENSMUSG00000046441.5,ENSMUSG00000095941.3	ENSMUST00000165700.1,ENSMUST00000043141.6,ENSMUST00000003754.7,ENSMUST00000056972.5,ENSMUST00000219454.1	-,+,-,+,+	open_sea	110217678	110218128	-15627	TRUE	FALSE
chr8	110202065	110202066	cg46155568_TC21	CG	DCRD	-99312.5,-64911.5,-33859.5,-15923.5,93273.5	Gm17720,Hydin,Calb2,Cmtr2,Tle7	ENSMUSG00000091041.1,ENSMUSG00000059854.8,ENSMUSG00000003657.9,ENSMUSG00000046441.5,ENSMUSG00000095941.3	ENSMUST00000165700.1,ENSMUST00000043141.6,ENSMUST00000003754.7,ENSMUST00000056972.5,ENSMUST00000219454.1	-,+,-,+,+	open_sea	110217678	110218128	-15613	TRUE	FALSE
chr8	110215812	110215813	cg46155705_TC11	CG	DCRD	-51164.5,-47606.5,-2176.5	Hydin,Calb2,Cmtr2	ENSMUSG00000059854.8,ENSMUSG00000003657.9,ENSMUSG00000046441.5	ENSMUST00000043141.6,ENSMUST00000003754.7,ENSMUST00000056972.5	+,-,+	cpg_shore	110217678	110218128	-1866	TRUE	FALSE
chr8	110215854	110215855	cg46155706_BC21	CG	DCRD	-51122.5,-47648.5,-2134.5	Hydin,Calb2,Cmtr2	ENSMUSG00000059854.8,ENSMUSG00000003657.9,ENSMUSG00000046441.5	ENSMUST00000043141.6,ENSMUST00000003754.7,ENSMUST00000056972.5	+,-,+	cpg_shore	110217678	110218128	-1824	TRUE	FALSE
chr8	110216349	110216350	cg46155710_BC21	CG	DCRD	-50627.5,-48143.5,-1639.5	Hydin,Calb2,Cmtr2	ENSMUSG00000059854.8,ENSMUSG00000003657.9,ENSMUSG00000046441.5	ENSMUST00000043141.6,ENSMUST00000003754.7,ENSMUST00000056972.5	+,-,+	cpg_shore	110217678	110218128	-1329	TRUE	FALSE
chr8	110217678	110217679	cg46155723_TC11	CG	Promoter	-310.5	Cmtr2	ENSMUSG00000046441.5	ENSMUST00000056972.5	+	cpg_island	110217678	110218128	0	TRUE	FALSE
chr8	110217702	110217703	cg46155726_TC21	CG	Promoter	-286.5	Cmtr2	ENSMUSG00000046441.5	ENSMUST00000056972.5	+	cpg_island	110217678	110218128	0	TRUE	FALSE
chr8	110221629	110221630	cg46155825_TC21	CG	exon	1133.5	Cmtr2	ENSMUSG00000046441.5	ENSMUST00000056972.5	+	cpg_shelve	110217678	110218128	3502	TRUE	FALSE
chr8	110222654	110222655	cg46155856_BC21	CG	exon	108.5	Cmtr2	ENSMUSG00000046441.5	ENSMUST00000056972.5	+	open_sea	110217678	110218128	4527	TRUE	FALSE
chr8	110230431	110230432	cg46155952_TC21	CG	DCRD	-62225.5,-36545.5,12442.5	Calb2,Hydin,Cmtr2	ENSMUSG00000003657.9,ENSMUSG00000059854.8,ENSMUSG00000046441.5	ENSMUST00000003754.7,ENSMUST00000043141.6,ENSMUST00000056972.5	-,+,+	open_sea	110217678	110218128	12304	TRUE	FALSE
chr8	110253984	110253985	cg46156205_TC21	CG	DCRD	-85778.5,-12992.5,35995.5	Calb2,Hydin,Cmtr2	ENSMUSG00000003657.9,ENSMUSG00000059854.8,ENSMUSG00000046441.5	ENSMUST00000003754.7,ENSMUST00000043141.6,ENSMUST00000056972.5	-,+,+	open_sea	110217678	110218128	35857	TRUE	FALSE
chr8	110267220	110267221	cg46156332_BC21	CG	Promoter	243.5	Hydin	ENSMUSG00000059854.8	ENSMUST00000043141.6	+	open_sea	110217678	110218128	49093	TRUE	FALSE
chr8	110267232	110267233	cg46156333_BC21	CG	Promoter	255.5	Hydin	ENSMUSG00000059854.8	ENSMUST00000043141.6	+	open_sea	110217678	110218128	49105	TRUE	FALSE
chr8	110267530	110267531	cg46156341_BC21	CG	intron	171084.5	Hydin	ENSMUSG00000059854.8	ENSMUST00000043141.6	+	open_sea	110217678	110218128	49403	TRUE	FALSE
chr8	110268028	110268029	cg46156352_BC21	CG	intron	170586.5	Hydin	ENSMUSG00000059854.8	ENSMUST00000043141.6	+	open_sea	110217678	110218128	49901	TRUE	FALSE
chr8	110273624	110273625	cg46156412_BC21	CG	intron	164990.5	Hydin	ENSMUSG00000059854.8	ENSMUST00000043141.6	+	open_sea	110217678	110218128	55497	TRUE	FALSE
chr8	110287168	110287169	cg46156583_TC11	CG	intron	151446.5	Hydin	ENSMUSG00000059854.8	ENSMUST00000043141.6	+	open_sea	110217678	110218128	69041	TRUE	FALSE
chr8	110307744	110307745	cg46156841_TC21	CG	intron	130870.5	Hydin	ENSMUSG00000059854.8	ENSMUST00000043141.6	+	open_sea	110365437	110365643	-57693	TRUE	FALSE
chr8	110331721	110331722	cg46157094_TC11	CG	intron	106893.5	Hydin	ENSMUSG00000059854.8	ENSMUST00000043141.6	+	open_sea	110365437	110365643	-33716	TRUE	FALSE
chr8	110365539	110365540	cg46157438_TC21	CG	exon	-70.0	Hydin	ENSMUSG00000059854.8	ENSMUST00000043141.6	+	cpg_island	110365437	110365643	0	TRUE	FALSE
chr8	110365566	110365567	cg46157442_TC11	CG	intron	73048.5	Hydin	ENSMUSG00000059854.8	ENSMUST00000043141.6	+	cpg_island	110365437	110365643	0	TRUE	FALSE
chr8	110365609	110365610	cg46157443_BC11	CG	intron	73005.5	Hydin	ENSMUSG00000059854.8	ENSMUST00000043141.6	+	cpg_island	110365437	110365643	0	TRUE	FALSE
chr8	110400564	110400565	cg46157843_TC11	CG	intron	38050.5	Hydin	ENSMUSG00000059854.8	ENSMUST00000043141.6	+	open_sea	110365437	110365643	34922	TRUE	FALSE
chr8	110412567	110412568	cg46157952_TC21	CG	intron	26047.5	Hydin	ENSMUSG00000059854.8	ENSMUST00000043141.6	+	open_sea	110365437	110365643	46925	TRUE	FALSE
chr8	110416045	110416046	cg46157999_BC21	CG	intron	22569.5	Hydin	ENSMUSG00000059854.8	ENSMUST00000043141.6	+	open_sea	110365437	110365643	50403	TRUE	FALSE
chr8	110430015	110430016	cg46158117_BC21	CG	intron	8599.5	Hydin	ENSMUSG00000059854.8	ENSMUST00000043141.6	+	open_sea	110365437	110365643	64373	TRUE	FALSE
chr8	110462580	110462581	cg46158495_TC21	CG	exon	13.0	Hydin	ENSMUSG00000059854.8	ENSMUST00000043141.6	+	open_sea	110365437	110365643	96938	TRUE	FALSE
chr8	110479144	110479145	cg46158655_BC21	CG	intron	-40529.5	Hydin	ENSMUSG00000059854.8	ENSMUST00000043141.6	+	open_sea	110365437	110365643	113502	TRUE	FALSE
chr8	110491277	110491278	cg46158852_TC11	CG	intron	-52662.5	Hydin	ENSMUSG00000059854.8	ENSMUST00000043141.6	+	open_sea	110365437	110365643	125635	TRUE	FALSE
chr8	110498954	110498955	cg46158967_BC21	CG	intron	-60339.5	Hydin	ENSMUSG00000059854.8	ENSMUST00000043141.6	+	open_sea	110618519	110619079	-119565	TRUE	FALSE
chr8	110499028	110499029	cg46158969_TC21	CG	intron	-60413.5	Hydin	ENSMUSG00000059854.8	ENSMUST00000043141.6	+	open_sea	110618519	110619079	-119491	TRUE	FALSE
chr8	110499328	110499329	cg46158971_TC21	CG	intron	-60713.5	Hydin	ENSMUSG00000059854.8	ENSMUST00000043141.6	+	open_sea	110618519	110619079	-119191	TRUE	FALSE
chr8	110500765	110500766	cg46158991_TC21	CG	exon	-36.0	Hydin	ENSMUSG00000059854.8	ENSMUST00000043141.6	+	open_sea	110618519	110619079	-117754	TRUE	FALSE
chr8	110500891	110500892	cg46158994_BC21	CG	intron	-62276.5	Hydin	ENSMUSG00000059854.8	ENSMUST00000043141.6	+	open_sea	110618519	110619079	-117628	TRUE	FALSE
chr8	110502709	110502710	cg46159012_BC21	CG	intron	-64094.5	Hydin	ENSMUSG00000059854.8	ENSMUST00000043141.6	+	open_sea	110618519	110619079	-115810	TRUE	FALSE
chr8	110503131	110503132	cg46159025_TC11	CG	intron	-64516.5	Hydin	ENSMUSG00000059854.8	ENSMUST00000043141.6	+	open_sea	110618519	110619079	-115388	TRUE	FALSE
chr8	110521050	110521051	cg46159263_TC21	CG	intron	-82435.5	Hydin	ENSMUSG00000059854.8	ENSMUST00000043141.6	+	open_sea	110618519	110619079	-97469	TRUE	FALSE
chr8	110539292	110539293	cg46159539_BC21	CG	intron	-100677.5	Hydin	ENSMUSG00000059854.8	ENSMUST00000043141.6	+	open_sea	110618519	110619079	-79227	TRUE	FALSE
chr8	110556616	110556617	cg46159658_TC21	CG	intron	-118001.5	Hydin	ENSMUSG00000059854.8	ENSMUST00000043141.6	+	open_sea	110618519	110619079	-61903	TRUE	FALSE
chr8	110556634	110556635	cg46159659_BC21	CG	intron	-118019.5	Hydin	ENSMUSG00000059854.8	ENSMUST00000043141.6	+	open_sea	110618519	110619079	-61885	TRUE	FALSE
chr8	110557113	110557114	cg46159660_TC21	CG	exon	-33.5	Hydin	ENSMUSG00000059854.8	ENSMUST00000043141.6	+	open_sea	110618519	110619079	-61406	TRUE	FALSE
chr8	110575913	110575914	cg46159830_BC11	CG	intron	-137298.5	Hydin	ENSMUSG00000059854.8	ENSMUST00000043141.6	+	open_sea	110618519	110619079	-42606	TRUE	FALSE
chr8	110578210	110578211	cg46159847_TC21	CG	exon	20.5	Hydin	ENSMUSG00000059854.8	ENSMUST00000043141.6	+	open_sea	110618519	110619079	-40309	TRUE	FALSE
chr8	110585946	110585947	cg46159940_BC21	CG	intron	-147331.5	Hydin	ENSMUSG00000059854.8	ENSMUST00000043141.6	+	open_sea	110618519	110619079	-32573	TRUE	FALSE
chr8	110618289	110618290	cg46160299_TC21	CG	Promoter	-309.5	Vac14	ENSMUSG00000010936.11	ENSMUST00000034190.10	+	cpg_shore	110618519	110619079	-230	TRUE	FALSE
chr8	110618395	110618396	cg46160303_BC21	CG	Promoter	-203.5	Vac14	ENSMUSG00000010936.11	ENSMUST00000034190.10	+	cpg_shore	110618519	110619079	-124	TRUE	FALSE
chr8	110618533	110618534	cg46160308_TC11	CG	Promoter	-65.5	Vac14	ENSMUSG00000010936.11	ENSMUST00000034190.10	+	cpg_island	110618519	110619079	0	TRUE	FALSE
chr8	110620675	110620676	cg46160394_TC21	CG	intron	48823.0	Vac14	ENSMUSG00000010936.11	ENSMUST00000034190.10	+	cpg_shore	110618519	110619079	1597	TRUE	FALSE
chr8	110620729	110620730	cg46160395_TC21	CG	intron	48769.0	Vac14	ENSMUSG00000010936.11	ENSMUST00000034190.10	+	cpg_shore	110618519	110619079	1651	TRUE	FALSE
chr8	110621510	110621511	cg46160407_BC21	CG	intron	47988.0	Vac14	ENSMUSG00000010936.11	ENSMUST00000034190.10	+	cpg_shelve	110618519	110619079	2432	TRUE	FALSE
chr8	110627138	110627139	cg46160449_BC21	CG	intron	42360.0	Vac14	ENSMUSG00000010936.11	ENSMUST00000034190.10	+	open_sea	110618519	110619079	8060	TRUE	FALSE
chr8	110632520	110632521	cg46160514_TC21	CG	exon	12.0	Vac14	ENSMUSG00000010936.11	ENSMUST00000034190.10	+	open_sea	110618519	110619079	13442	TRUE	FALSE
chr8	110644450	110644451	cg46160619_TC21	CG	intron	25048.0	Vac14	ENSMUSG00000010936.11	ENSMUST00000034190.10	+	open_sea	110618519	110619079	25372	TRUE	FALSE
chr8	110665082	110665083	cg46160814_TC21	CG	intron	4416.0	Vac14	ENSMUSG00000010936.11	ENSMUST00000034190.10	+	open_sea	110618519	110619079	46004	TRUE	FALSE
chr8	110676867	110676868	cg46160918_BC21	CG	intron	-7369.0	Vac14	ENSMUSG00000010936.11	ENSMUST00000034190.10	+	open_sea	110721197	110721889	-44330	TRUE	FALSE
chr8	110687680	110687681	cg46161018_TC21	CG	intron	-18182.0	Vac14	ENSMUSG00000010936.11	ENSMUST00000034190.10	+	open_sea	110721197	110721889	-33517	TRUE	FALSE
chr8	110703582	110703583	cg46161146_BC21	CG	intron	-34084.0	Vac14	ENSMUSG00000010936.11	ENSMUST00000034190.10	+	open_sea	110721197	110721889	-17615	TRUE	FALSE
chr8	110720759	110720760	cg46161352_BC11	CG	Promoter	-716.5	Mtss2	ENSMUSG00000033763.14	ENSMUST00000052457.14	+	cpg_shore	110721197	110721889	-438	TRUE	FALSE
chr8	110721086	110721087	cg46161360_TC21	CG	Promoter	-389.5	Mtss2	ENSMUSG00000033763.14	ENSMUST00000052457.14	+	cpg_shore	110721197	110721889	-111	TRUE	FALSE
chr8	110721309	110721310	cg46161381_TC21	CG	Promoter	-166.5	Mtss2	ENSMUSG00000033763.14	ENSMUST00000052457.14	+	cpg_island	110721197	110721889	0	TRUE	FALSE
chr8	110721359	110721360	cg46161384_BC21	CG	Promoter	-116.5	Mtss2	ENSMUSG00000033763.14	ENSMUST00000052457.14	+	cpg_island	110721197	110721889	0	FALSE	TRUE
chr8	110722935	110722936	cg46161495_TC21	CG	intron	8502.5	Mtss2	ENSMUSG00000033763.14	ENSMUST00000052457.14	+	cpg_shore	110721197	110721889	1047	TRUE	FALSE
chr8	110725819	110725820	cg46161516_TC21	CG	intron	5618.5	Mtss2	ENSMUSG00000033763.14	ENSMUST00000052457.14	+	cpg_shelve	110721197	110721889	3931	TRUE	FALSE
chr8	110725832	110725833	cg46161517_BC21	CG	intron	5605.5	Mtss2	ENSMUSG00000033763.14	ENSMUST00000052457.14	+	cpg_shelve	110721197	110721889	3944	TRUE	FALSE
chr8	110727055	110727056	cg46161535_BC21	CG	intron	4382.5	Mtss2	ENSMUSG00000033763.14	ENSMUST00000052457.14	+	open_sea	110721197	110721889	5167	TRUE	FALSE
chr8	110727409	110727410	cg46161553_TC11	CG	intron	4028.5	Mtss2	ENSMUSG00000033763.14	ENSMUST00000052457.14	+	open_sea	110721197	110721889	5521	TRUE	FALSE
chr8	110727471	110727472	cg46161556_BC21	CG	intron	3966.5	Mtss2	ENSMUSG00000033763.14	ENSMUST00000052457.14	+	open_sea	110721197	110721889	5583	TRUE	FALSE
chr8	110731602	110731603	cg46161636_TC21	CG	intron	-164.5	Mtss2	ENSMUSG00000033763.14	ENSMUST00000052457.14	+	open_sea	110738399	110738616	-6797	TRUE	FALSE
chr8	110731807	110731808	cg46161638_BC11	CG	intron	-369.5	Mtss2	ENSMUSG00000033763.14	ENSMUST00000052457.14	+	open_sea	110738399	110738616	-6592	TRUE	FALSE
chr8	110738420	110738421	cg46161755_TC21	CG	exon	1424.5	Mtss2	ENSMUSG00000033763.14	ENSMUST00000052457.14	+	cpg_island	110738399	110738616	0	TRUE	FALSE
chr8	110738482	110738483	cg46161759_BC11	CG	exon	1362.5	Mtss2	ENSMUSG00000033763.14	ENSMUST00000052457.14	+	cpg_island	110738399	110738616	0	TRUE	FALSE
chr8	110738818	110738819	cg46161780_BC21	CG	exon	1026.5	Mtss2	ENSMUSG00000033763.14	ENSMUST00000052457.14	+	cpg_island	110738782	110739099	0	TRUE	FALSE
chr8	110749537	110749538	cg46161968_BC21	CG	exon	46.0	Il34	ENSMUSG00000031750.15	ENSMUST00000076846.10	-	open_sea	110738782	110739099	10439	TRUE	FALSE
chr8	110749811	110749812	cg46161974_BC21	CG	intron	-24060.0	Il34	ENSMUSG00000031750.15	ENSMUST00000076846.10	-	open_sea	110738782	110739099	10713	TRUE	FALSE
chr8	110755636	110755637	cg46162046_TC11	CG	5'-UTR	182.0	Il34	ENSMUSG00000031750.15	ENSMUST00000076846.10	-	open_sea	110738782	110739099	16538	TRUE	FALSE
chr8	110755695	110755696	cg46162047_TC21	CG	intron	-18176.0	Il34	ENSMUSG00000031750.15	ENSMUST00000076846.10	-	open_sea	110738782	110739099	16597	TRUE	FALSE
chr8	110767709	110767710	cg46162197_TC11	CG	intron	-6162.0	Il34	ENSMUSG00000031750.15	ENSMUST00000076846.10	-	open_sea	110738782	110739099	28611	TRUE	FALSE
chr8	110772654	110772655	cg46162263_TC21	CG	intron	-1217.0	Il34	ENSMUSG00000031750.15	ENSMUST00000076846.10	-	open_sea	110738782	110739099	33556	TRUE	FALSE
chr8	110783483	110783484	cg46162401_TC21	CG	intron	9612.0	Il34	ENSMUSG00000031750.15	ENSMUST00000076846.10	-	open_sea	110738782	110739099	44385	TRUE	FALSE
chr8	110785309	110785310	cg46162430_BC11	CG	intron	11438.0	Il34	ENSMUSG00000031750.15	ENSMUST00000076846.10	-	open_sea	110738782	110739099	46211	TRUE	FALSE
chr8	110793732	110793733	cg46162575_TC21	CG	intron	19861.0	Il34	ENSMUSG00000031750.15	ENSMUST00000076846.10	-	open_sea	110846415	110846804	-52683	TRUE	FALSE
chr8	110803277	110803278	cg46162682_BC11	CG	intron	29406.0	Il34	ENSMUSG00000031750.15	ENSMUST00000076846.10	-	open_sea	110846415	110846804	-43138	TRUE	FALSE
chr8	110804343	110804344	cg46162701_TC11	CG	intron	30472.0	Il34	ENSMUSG00000031750.15	ENSMUST00000076846.10	-	open_sea	110846415	110846804	-42072	TRUE	FALSE
chr8	110805668	110805669	cg46162716_BC21	CG	Promoter	234.5	Il34	ENSMUSG00000031750.15	ENSMUST00000076846.10	-	open_sea	110846415	110846804	-40747	TRUE	FALSE
chr8	110805766	110805767	cg46162719_BC21	CG	Promoter	136.5	Il34	ENSMUSG00000031750.15	ENSMUST00000076846.10	-	open_sea	110846415	110846804	-40649	TRUE	FALSE
chr8	110806816	110806817	cg46162730_BC21	CG	Promoter	-913.5	Il34	ENSMUSG00000031750.15	ENSMUST00000076846.10	-	open_sea	110846415	110846804	-39599	TRUE	FALSE
chr8	110817600	110817601	cg46162838_TC11	CG	exon	-30.5	Sf3b3	ENSMUSG00000033732.10	ENSMUST00000042012.6	-	open_sea	110846415	110846804	-28815	TRUE	FALSE
chr8	110820811	110820812	cg46162868_BC21	CG	exon	27.5	Sf3b3	ENSMUSG00000033732.10	ENSMUST00000042012.6	-	open_sea	110846415	110846804	-25604	TRUE	FALSE
chr8	110827796	110827797	cg46162932_TC21	CG	intron	-711.0	Sf3b3	ENSMUSG00000033732.10	ENSMUST00000042012.6	-	open_sea	110846415	110846804	-18619	TRUE	FALSE
chr8	110839872	110839873	cg46163038_TC21	CG	exon	-55.5	Sf3b3	ENSMUSG00000033732.10	ENSMUST00000042012.6	-	open_sea	110846415	110846804	-6543	TRUE	FALSE
chr8	110841059	110841060	cg46163044_BC11	CG	intron	12552.0	Sf3b3	ENSMUSG00000033732.10	ENSMUST00000042012.6	-	open_sea	110846415	110846804	-5356	TRUE	FALSE
chr8	110842896	110842897	cg46163070_TC21	CG	exon	45.5	Sf3b3	ENSMUSG00000033732.10	ENSMUST00000042012.6	-	cpg_shelve	110846415	110846804	-3519	TRUE	FALSE
chr8	110844503	110844504	cg46163086_TC21	CG	exon	-27.5	Sf3b3	ENSMUSG00000033732.10	ENSMUST00000042012.6	-	cpg_shelve	110846415	110846804	-1912	TRUE	FALSE
chr8	110845639	110845640	cg46163099_TC21	CG	Promoter	-1394.5	Cog4	ENSMUSG00000031753.16	ENSMUST00000034203.16	+	cpg_shore	110846415	110846804	-776	TRUE	FALSE
chr8	110845807	110845808	cg46163102_TC21	CG	Promoter	-1226.5	Cog4	ENSMUSG00000031753.16	ENSMUST00000034203.16	+	cpg_shore	110846415	110846804	-608	TRUE	FALSE
chr8	110846473	110846474	cg46163125_TC11	CG	Promoter	-560.5,302.5	Cog4,Sf3b3	ENSMUSG00000031753.16,ENSMUSG00000033732.10	ENSMUST00000034203.16,ENSMUST00000042012.6	+,-	cpg_island	110846415	110846804	0	TRUE	FALSE
chr8	110846706	110846707	cg46163141_TC11	CG	Promoter	-327.5,69.5	Cog4,Sf3b3	ENSMUSG00000031753.16,ENSMUSG00000033732.10	ENSMUST00000034203.16,ENSMUST00000042012.6	+,-	cpg_island	110846415	110846804	0	TRUE	FALSE
chr8	110846802	110846803	cg46163154_TC21	CG	Promoter	-231.5,-26.5	Cog4,Sf3b3	ENSMUSG00000031753.16,ENSMUSG00000033732.10	ENSMUST00000034203.16,ENSMUST00000042012.6	+,-	cpg_island	110846415	110846804	0	TRUE	FALSE
chr8	110847093	110847094	cg46163168_BC21	CG	Promoter	-317.5,59.5	Sf3b3,Cog4	ENSMUSG00000033732.10,ENSMUSG00000031753.16	ENSMUST00000042012.6,ENSMUST00000034203.16	-,+	cpg_island	110846996	110847291	0	TRUE	FALSE
chr8	110849189	110849190	cg46163206_TC21	CG	intron	15441.0	Cog4	ENSMUSG00000031753.16	ENSMUST00000034203.16	+	cpg_shelve	110846996	110847291	1899	TRUE	FALSE
chr8	110849871	110849872	cg46163209_TC21	CG	exon	37.5	Cog4	ENSMUSG00000031753.16	ENSMUST00000034203.16	+	cpg_shelve	110846996	110847291	2581	TRUE	FALSE
chr8	110853716	110853717	cg46163253_TC21	CG	exon	50.0	Cog4	ENSMUSG00000031753.16	ENSMUST00000034203.16	+	open_sea	110846996	110847291	6426	TRUE	FALSE
chr8	110856224	110856225	cg46163277_BC21	CG	intron	8406.0	Cog4	ENSMUSG00000031753.16	ENSMUST00000034203.16	+	open_sea	110846996	110847291	8934	TRUE	FALSE
chr8	110858544	110858545	cg46163302_BC21	CG	exon	71.0	Cog4	ENSMUSG00000031753.16	ENSMUST00000034203.16	+	open_sea	110846996	110847291	11254	TRUE	FALSE
chr8	110863798	110863799	cg46163356_BC21	CG	intron	832.0	Cog4	ENSMUSG00000031753.16	ENSMUST00000034203.16	+	open_sea	110846996	110847291	16508	TRUE	FALSE
chr8	110879642	110879643	cg46163488_BC21	CG	exon	36.5	Cog4	ENSMUSG00000031753.16	ENSMUST00000034203.16	+	open_sea	110902334	110902546	-22692	TRUE	FALSE
chr8	110881856	110881857	cg46163514_BC21	CG	exon	122.5	Cog4	ENSMUSG00000031753.16	ENSMUST00000034203.16	+	open_sea	110902334	110902546	-20478	TRUE	FALSE
chr8	110889058	110889059	cg46163645_BO11	CG	exon	-45.5	Fcsk	ENSMUSG00000033703.9	ENSMUST00000041382.6	-	open_sea	110902334	110902546	-13276	TRUE	FALSE
chr8	110889058	110889059	cg46163645_BO21	CG	exon	-45.5	Fcsk	ENSMUSG00000033703.9	ENSMUST00000041382.6	-	open_sea	110902334	110902546	-13276	TRUE	FALSE
chr8	110890233	110890234	cg46163665_TC21	CG	exon	-27.5	Fcsk	ENSMUSG00000033703.9	ENSMUST00000041382.6	-	open_sea	110902334	110902546	-12101	TRUE	FALSE
chr8	110894678	110894679	cg46163729_BC21	CG	intron	2217.5	Fcsk	ENSMUSG00000033703.9	ENSMUST00000041382.6	-	open_sea	110902334	110902546	-7656	TRUE	FALSE
chr8	110902376	110902377	cg46163875_TC21	CG	Promoter	82.5	Fcsk	ENSMUSG00000033703.9	ENSMUST00000041382.6	-	cpg_island	110902334	110902546	0	TRUE	FALSE
chr8	110902480	110902481	cg46163888_BC21	CG	Promoter	-21.5	Fcsk	ENSMUSG00000033703.9	ENSMUST00000041382.6	-	cpg_island	110902334	110902546	0	TRUE	FALSE
chr8	110918214	110918215	cg46164067_TC21	CG	DCRD	-71438.5,-15755.5,-1707.5,71180.5,79585.5	Sf3b3,Fcsk,St3gal2,Cog4,Ddx19a	ENSMUSG00000033732.10,ENSMUSG00000033703.9,ENSMUSG00000031749.12,ENSMUSG00000031753.16,ENSMUSG00000015023.7	ENSMUST00000042012.6,ENSMUST00000041382.6,ENSMUST00000034197.4,ENSMUST00000034203.16,ENSMUST00000040416.7	-,-,+,+,-	cpg_shore	110919886	110920296	-1672	TRUE	FALSE
chr8	110919725	110919726	cg46164096_TC21	CG	Promoter	-196.5	St3gal2	ENSMUSG00000031749.12	ENSMUST00000034197.4	+	cpg_shore	110919886	110920296	-161	TRUE	FALSE
chr8	110920185	110920186	cg46164141_TC21	CG	Promoter	263.5	St3gal2	ENSMUSG00000031749.12	ENSMUST00000034197.4	+	cpg_island	110919886	110920296	0	TRUE	FALSE
chr8	110928700	110928701	cg46164278_BC21	CG	intron	17500.5	St3gal2	ENSMUSG00000031749.12	ENSMUST00000034197.4	+	open_sea	110919886	110920296	8405	TRUE	FALSE
chr8	110940121	110940122	cg46164417_BC21	CG	intron	6079.5	St3gal2	ENSMUSG00000031749.12	ENSMUST00000034197.4	+	open_sea	110919886	110920296	19826	TRUE	FALSE
chr8	110940872	110940873	cg46164422_TC21	CG	intron	5328.5	St3gal2	ENSMUSG00000031749.12	ENSMUST00000034197.4	+	open_sea	110919886	110920296	20577	TRUE	FALSE
chr8	110941388	110941389	cg46164435_TC21	CG	intron	4812.5	St3gal2	ENSMUSG00000031749.12	ENSMUST00000034197.4	+	open_sea	110919886	110920296	21093	TRUE	FALSE
chr8	110957885	110957886	cg46164695_BC21	CG	exon	-481.5	St3gal2	ENSMUSG00000031749.12	ENSMUST00000034197.4	+	open_sea	110970106	110970478	-12221	TRUE	FALSE
chr8	110960335	110960336	cg46164735_TC21	CG	intron	-14134.5	St3gal2	ENSMUSG00000031749.12	ENSMUST00000034197.4	+	open_sea	110970106	110970478	-9771	TRUE	FALSE
chr8	110966605	110966606	cg46164820_BC21	CG	intron	-20404.5	St3gal2	ENSMUSG00000031749.12	ENSMUST00000034197.4	+	cpg_shelve	110970106	110970478	-3501	TRUE	FALSE
chr8	110970286	110970287	cg46164885_TC21	CG	3'-UTR	1090.0	St3gal2	ENSMUSG00000031749.12	ENSMUST00000034197.4	+	cpg_island	110970106	110970478	0	TRUE	FALSE
chr8	110970324	110970325	cg46164888_BC21	CG	3'-UTR	1052.0	St3gal2	ENSMUSG00000031749.12	ENSMUST00000034197.4	+	cpg_island	110970106	110970478	0	FALSE	TRUE
chr8	110971677	110971678	cg46164934_TC21	CG	3'-UTR	-301.0	St3gal2	ENSMUSG00000031749.12	ENSMUST00000034197.4	+	cpg_shore	110970106	110970478	1200	TRUE	FALSE
chr8	110985224	110985225	cg46165075_TC21	CG	intron	-1173.5	Ddx19a	ENSMUSG00000015023.7	ENSMUST00000040416.7	-	open_sea	110997501	110997883	-12277	TRUE	FALSE
chr8	110997881	110997882	cg46165235_TC21	CG	Promoter	-81.5	Ddx19a	ENSMUSG00000015023.7	ENSMUST00000040416.7	-	cpg_island	110997501	110997883	0	TRUE	FALSE
chr8	110997903	110997904	cg46165236_TC21	CG	Promoter	-103.5	Ddx19a	ENSMUSG00000015023.7	ENSMUST00000040416.7	-	cpg_shore	110997501	110997883	21	TRUE	FALSE
chr8	111006558	111006559	cg46165305_BC21	CG	3'-UTR	838.5	Ddx19b	ENSMUSG00000033658.16	ENSMUST00000040241.14	-	open_sea	110997501	110997883	8676	TRUE	FALSE
chr8	111013417	111013418	cg46165377_BC21	CG	intron	-2058.5	Ddx19b	ENSMUSG00000033658.16	ENSMUST00000040241.14	-	open_sea	111027645	111027897	-14228	TRUE	FALSE
chr8	111016830	111016831	cg46165406_TC21	CG	intron	1354.5	Ddx19b	ENSMUSG00000033658.16	ENSMUST00000040241.14	-	open_sea	111027645	111027897	-10815	TRUE	FALSE
chr8	111016905	111016906	cg46165408_TC11	CG	intron	1429.5	Ddx19b	ENSMUSG00000033658.16	ENSMUST00000040241.14	-	open_sea	111027645	111027897	-10740	TRUE	FALSE
chr8	111016915	111016916	cg46165409_BC21	CG	intron	1439.5	Ddx19b	ENSMUSG00000033658.16	ENSMUST00000040241.14	-	open_sea	111027645	111027897	-10730	TRUE	FALSE
chr8	111019110	111019111	cg46165429_TC21	CG	intron	3634.5	Ddx19b	ENSMUSG00000033658.16	ENSMUST00000040241.14	-	open_sea	111027645	111027897	-8535	TRUE	FALSE
chr8	111027579	111027580	cg46165496_BC21	CG	Promoter	184.5	Ddx19b	ENSMUSG00000033658.16	ENSMUST00000040241.14	-	cpg_shore	111027645	111027897	-66	TRUE	FALSE
chr8	111027941	111027942	cg46165525_TC11	CG	Promoter	-177.5	Ddx19b	ENSMUSG00000033658.16	ENSMUST00000040241.14	-	cpg_shore	111027645	111027897	45	TRUE	FALSE
chr8	111031606	111031607	cg46165565_BC11	CG	DCRD	-63034.5,-33806.5,-24732.5,-3842.5,-2295.5,50481.5	Pdpr,Ddx19a,Exosc6,Ddx19b,Aars,Clec18a	ENSMUSG00000033624.10,ENSMUSG00000015023.7,ENSMUSG00000109941.1,ENSMUSG00000033658.16,ENSMUSG00000031960.14,ENSMUSG00000033633.15	ENSMUST00000039333.9,ENSMUST00000040416.7,ENSMUST00000210390.1,ENSMUST00000040241.14,ENSMUST00000034441.7,ENSMUST00000039597.13	+,-,+,-,+,-	cpg_shelve	111033836	111034144	-2230	TRUE	FALSE
chr8	111031742	111031743	cg46165577_TC21	CG	DCRD	-62898.5,-33942.5,-24596.5,-3978.5,-2159.5,50345.5	Pdpr,Ddx19a,Exosc6,Ddx19b,Aars,Clec18a	ENSMUSG00000033624.10,ENSMUSG00000015023.7,ENSMUSG00000109941.1,ENSMUSG00000033658.16,ENSMUSG00000031960.14,ENSMUSG00000033633.15	ENSMUST00000039333.9,ENSMUST00000040416.7,ENSMUST00000210390.1,ENSMUST00000040241.14,ENSMUST00000034441.7,ENSMUST00000039597.13	+,-,+,-,+,-	cpg_shelve	111033836	111034144	-2094	TRUE	FALSE
chr8	111032769	111032770	cg46165592_BC21	CG	Promoter	-1132.5	Aars	ENSMUSG00000031960.14	ENSMUST00000034441.7	+	cpg_shore	111033836	111034144	-1067	TRUE	FALSE
chr8	111033089	111033090	cg46165597_BC21	CG	Promoter	-812.5	Aars	ENSMUSG00000031960.14	ENSMUST00000034441.7	+	cpg_shore	111033836	111034144	-747	TRUE	FALSE
chr8	111033265	111033266	cg46165600_BC21	CG	Promoter	-636.5	Aars	ENSMUSG00000031960.14	ENSMUST00000034441.7	+	cpg_shore	111033836	111034144	-571	TRUE	FALSE
chr8	111033836	111033837	cg46165621_TC11	CG	Promoter	-65.5	Aars	ENSMUSG00000031960.14	ENSMUST00000034441.7	+	cpg_island	111033836	111034144	0	TRUE	FALSE
chr8	111033861	111033862	cg46165623_TC21	CG	Promoter	-40.5	Aars	ENSMUSG00000031960.14	ENSMUST00000034441.7	+	cpg_island	111033836	111034144	0	TRUE	FALSE
chr8	111033896	111033897	cg46165625_TC21	CG	Promoter	-5.5	Aars	ENSMUSG00000031960.14	ENSMUST00000034441.7	+	cpg_island	111033836	111034144	0	TRUE	FALSE
chr8	111033927	111033928	cg46165627_TC21	CG	Promoter	25.5	Aars	ENSMUSG00000031960.14	ENSMUST00000034441.7	+	cpg_island	111033836	111034144	0	TRUE	FALSE
chr8	111041807	111041808	cg46165746_TC21	CG	intron	3975.5	Aars	ENSMUSG00000031960.14	ENSMUST00000034441.7	+	open_sea	111033836	111034144	7664	TRUE	FALSE
chr8	111041890	111041891	cg46165748_TC21	CG	intron	3892.5	Aars	ENSMUSG00000031960.14	ENSMUST00000034441.7	+	open_sea	111033836	111034144	7747	TRUE	FALSE
chr8	111041939	111041940	cg46165749_BC21	CG	intron	3843.5	Aars	ENSMUSG00000031960.14	ENSMUST00000034441.7	+	open_sea	111033836	111034144	7796	TRUE	FALSE
chr8	111045598	111045599	cg46165822_TC21	CG	exon	0.5	Aars	ENSMUSG00000031960.14	ENSMUST00000034441.7	+	open_sea	111056217	111057295	-10619	TRUE	FALSE
chr8	111046451	111046452	cg46165830_TC21	CG	intron	-668.5	Aars	ENSMUSG00000031960.14	ENSMUST00000034441.7	+	open_sea	111056217	111057295	-9766	TRUE	FALSE
chr8	111056168	111056169	cg46165995_TC11	CG	Promoter	-170.5	Exosc6	ENSMUSG00000109941.1	ENSMUST00000210390.1	+	cpg_shore	111056217	111057295	-49	TRUE	FALSE
chr8	111056217	111056218	cg46165996_BC21	CG	Promoter	-121.5	Exosc6	ENSMUSG00000109941.1	ENSMUST00000210390.1	+	cpg_island	111056217	111057295	0	TRUE	FALSE
chr8	111066474	111066475	cg46166242_BC21	CG	DCRD	-68674.5,-38710.5,-28166.5,10135.5,15613.5,32572.5	Ddx19a,Ddx19b,Pdpr,Exosc6,Clec18a,Aars	ENSMUSG00000015023.7,ENSMUSG00000033658.16,ENSMUSG00000033624.10,ENSMUSG00000109941.1,ENSMUSG00000033633.15,ENSMUSG00000031960.14	ENSMUST00000040416.7,ENSMUST00000040241.14,ENSMUST00000039333.9,ENSMUST00000210390.1,ENSMUST00000039597.13,ENSMUST00000034441.7	-,-,+,+,-,+	open_sea	111056217	111057295	9180	TRUE	FALSE
chr8	111073795	111073796	cg46166346_TC21	CG	intron	-1997.0	Clec18a	ENSMUSG00000033633.15	ENSMUST00000039597.13	-	open_sea	111056217	111057295	16501	TRUE	FALSE
chr8	111079980	111079981	cg46166409_BC21	CG	intron	4188.0	Clec18a	ENSMUSG00000033633.15	ENSMUST00000039597.13	-	open_sea	111094313	111095131	-14333	TRUE	FALSE
chr8	111081841	111081842	cg46166437_BC21	CG	Promoter	246.5	Clec18a	ENSMUSG00000033633.15	ENSMUST00000039597.13	-	open_sea	111094313	111095131	-12472	TRUE	FALSE
chr8	111081881	111081882	cg46166439_BC11	CG	Promoter	206.5	Clec18a	ENSMUSG00000033633.15	ENSMUST00000039597.13	-	open_sea	111094313	111095131	-12432	TRUE	FALSE
chr8	111082012	111082013	cg46166440_BC21	CG	Promoter	75.5	Clec18a	ENSMUSG00000033633.15	ENSMUST00000039597.13	-	open_sea	111094313	111095131	-12301	TRUE	FALSE
chr8	111093957	111093958	cg46166550_TC11	CG	Promoter	-683.5	Pdpr	ENSMUSG00000033624.10	ENSMUST00000039333.9	+	cpg_shore	111094313	111095131	-356	TRUE	FALSE
chr8	111094245	111094246	cg46166558_TC21	CG	Promoter	-395.5	Pdpr	ENSMUSG00000033624.10	ENSMUST00000039333.9	+	cpg_shore	111094313	111095131	-68	TRUE	FALSE
chr8	111094259	111094260	cg46166559_TC21	CG	Promoter	-381.5	Pdpr	ENSMUSG00000033624.10	ENSMUST00000039333.9	+	cpg_shore	111094313	111095131	-54	TRUE	FALSE
chr8	111118137	111118138	cg46166893_TC21	CG	exon	-74.5	Pdpr	ENSMUSG00000033624.10	ENSMUST00000039333.9	+	open_sea	111094313	111095131	23007	TRUE	FALSE
chr8	111137713	111137714	cg46167059_BC21	CG	DCRD	-55625.5,43072.5,81374.5	Clec18a,Pdpr,Exosc6	ENSMUSG00000033633.15,ENSMUSG00000033624.10,ENSMUSG00000109941.1	ENSMUST00000039597.13,ENSMUST00000039333.9,ENSMUST00000210390.1	-,+,+	open_sea	111145098	111146010	-7385	TRUE	FALSE
chr8	111146001	111146002	cg46167242_TC21	CG	DCRD	-63913.5,51360.5,89662.5	Clec18a,Pdpr,Exosc6	ENSMUSG00000033633.15,ENSMUSG00000033624.10,ENSMUSG00000109941.1	ENSMUST00000039597.13,ENSMUST00000039333.9,ENSMUST00000210390.1	-,+,+	cpg_island	111145098	111146010	0	TRUE	FALSE
chr8	111157976	111157977	cg46167376_TC21	CG	exon	1735.5	Glg1	ENSMUSG00000003316.14	ENSMUST00000169020.7	-	open_sea	111145098	111146010	11967	TRUE	FALSE
chr8	111167388	111167389	cg46167483_BC21	CG	intron	-39430.0	Glg1	ENSMUSG00000003316.14	ENSMUST00000169020.7	-	open_sea	111145098	111146010	21379	TRUE	FALSE
chr8	111177735	111177736	cg46167578_BC21	CG	exon	22.0	Glg1	ENSMUSG00000003316.14	ENSMUST00000169020.7	-	open_sea	111145098	111146010	31726	TRUE	FALSE
chr8	111177765	111177766	cg46167579_TC11	CG	exon	52.0	Glg1	ENSMUSG00000003316.14	ENSMUST00000169020.7	-	open_sea	111145098	111146010	31756	TRUE	FALSE
chr8	111178965	111178966	cg46167586_TC21	CG	exon	56.0	Glg1	ENSMUSG00000003316.14	ENSMUST00000169020.7	-	open_sea	111145098	111146010	32956	TRUE	FALSE
chr8	111182608	111182609	cg46167610_TC21	CG	exon	17.0	Glg1	ENSMUSG00000003316.14	ENSMUST00000169020.7	-	open_sea	111145098	111146010	36599	TRUE	FALSE
chr8	111191488	111191489	cg46167684_TC21	CG	intron	-15330.0	Glg1	ENSMUSG00000003316.14	ENSMUST00000169020.7	-	open_sea	111145098	111146010	45479	TRUE	FALSE
chr8	111194589	111194590	cg46167701_TC21	CG	intron	-12229.0	Glg1	ENSMUSG00000003316.14	ENSMUST00000169020.7	-	open_sea	111145098	111146010	48580	TRUE	FALSE
chr8	111194983	111194984	cg46167702_BC21	CG	intron	-11835.0	Glg1	ENSMUSG00000003316.14	ENSMUST00000169020.7	-	open_sea	111145098	111146010	48974	FALSE	TRUE
chr8	111195505	111195506	cg46167708_BC11	CG	intron	-11313.0	Glg1	ENSMUSG00000003316.14	ENSMUST00000169020.7	-	open_sea	111145098	111146010	49496	TRUE	FALSE
chr8	111195591	111195592	cg46167711_BC11	CG	intron	-11227.0	Glg1	ENSMUSG00000003316.14	ENSMUST00000169020.7	-	open_sea	111145098	111146010	49582	TRUE	FALSE
chr8	111195901	111195902	cg46167715_BC21	CG	intron	-10917.0	Glg1	ENSMUSG00000003316.14	ENSMUST00000169020.7	-	open_sea	111145098	111146010	49892	TRUE	FALSE
chr8	111197660	111197661	cg46167723_TC21	CG	exon	-40.0	Glg1	ENSMUSG00000003316.14	ENSMUST00000169020.7	-	open_sea	111145098	111146010	51651	TRUE	FALSE
chr8	111197671	111197672	cg46167724_BC21	CG	exon	-29.0	Glg1	ENSMUSG00000003316.14	ENSMUST00000169020.7	-	open_sea	111145098	111146010	51662	TRUE	FALSE
chr8	111258461	111258462	cg46168123_BC21	CG	intron	51643.0	Glg1	ENSMUSG00000003316.14	ENSMUST00000169020.7	-	cpg_island	111258374	111259381	0	TRUE	FALSE
chr8	111259033	111259034	cg46168172_BC21	CG	Promoter	182.5	Glg1	ENSMUSG00000003316.14	ENSMUST00000169020.7	-	cpg_island	111258374	111259381	0	FALSE	TRUE
chr8	111259699	111259700	cg46168226_BC21	CG	Promoter	-483.5	Glg1	ENSMUSG00000003316.14	ENSMUST00000169020.7	-	cpg_shore	111258374	111259381	319	TRUE	FALSE
chr8	111285343	111285344	cg46168493_BC11	CG	intron	-239.5	Rfwd3	ENSMUSG00000033596.5	ENSMUST00000038739.4	-	open_sea	111299505	111300477	-14162	TRUE	FALSE
chr8	111299737	111299738	cg46168637_BC21	CG	Promoter	484.5	Rfwd3	ENSMUSG00000033596.5	ENSMUST00000038739.4	-	cpg_island	111299505	111300477	0	TRUE	FALSE
chr8	111300338	111300339	cg46168699_BC11	CG	Promoter	-116.5	Rfwd3	ENSMUSG00000033596.5	ENSMUST00000038739.4	-	cpg_island	111299505	111300477	0	TRUE	FALSE
chr8	111300391	111300392	cg46168701_TC21	CG	Promoter	-169.5	Rfwd3	ENSMUSG00000033596.5	ENSMUST00000038739.4	-	cpg_island	111299505	111300477	0	TRUE	FALSE
chr8	111304174	111304175	cg46168754_TC21	CG	DCRD	-44958.5,-3952.5,34002.5,89649.5	Glg1,Rfwd3,Mlkl,Fa2h	ENSMUSG00000003316.14,ENSMUSG00000033596.5,ENSMUSG00000012519.14,ENSMUSG00000033579.16	ENSMUST00000169020.7,ENSMUST00000038739.4,ENSMUST00000120432.2,ENSMUST00000038475.8	-,-,-,-	cpg_shelve	111299505	111300477	3698	TRUE	FALSE
chr8	111318111	111318112	cg46168867_TC21	CG	intron	-6877.0	Mlkl	ENSMUSG00000012519.14	ENSMUST00000120432.2	-	open_sea	111299505	111300477	17635	TRUE	FALSE
chr8	111323745	111323746	cg46168920_TC21	CG	intron	-1243.0	Mlkl	ENSMUSG00000012519.14	ENSMUST00000120432.2	-	open_sea	111337878	111338111	-14133	TRUE	FALSE
chr8	111333564	111333565	cg46168997_BC21	CG	exon	26.5	Mlkl	ENSMUSG00000012519.14	ENSMUST00000120432.2	-	open_sea	111337878	111338111	-4314	TRUE	FALSE
chr8	111337525	111337526	cg46169054_TC21	CG	intron	12537.0	Mlkl	ENSMUSG00000012519.14	ENSMUST00000120432.2	-	cpg_shore	111337878	111338111	-353	TRUE	FALSE
chr8	111337668	111337669	cg46169058_BC11	CG	intron	12680.0	Mlkl	ENSMUSG00000012519.14	ENSMUST00000120432.2	-	cpg_shore	111337878	111338111	-210	TRUE	FALSE
chr8	111338562	111338563	cg46169098_TC21	CG	Promoter	-385.5	Mlkl	ENSMUSG00000012519.14	ENSMUST00000120432.2	-	cpg_shore	111337878	111338111	452	TRUE	FALSE
chr8	111338582	111338583	cg46169099_BC21	CG	Promoter	-405.5	Mlkl	ENSMUSG00000012519.14	ENSMUST00000120432.2	-	cpg_shore	111337878	111338111	472	TRUE	FALSE
chr8	111352682	111352683	cg46169242_BC21	CG	intron	-16800.0	Fa2h	ENSMUSG00000033579.16	ENSMUST00000038475.8	-	open_sea	111337878	111338111	14572	TRUE	FALSE
chr8	111367359	111367360	cg46169431_BC21	CG	intron	-2123.0	Fa2h	ENSMUSG00000033579.16	ENSMUST00000038475.8	-	open_sea	111393455	111393988	-26096	TRUE	FALSE
chr8	111393425	111393426	cg46169711_TC21	CG	Promoter	398.5	Fa2h	ENSMUSG00000033579.16	ENSMUST00000038475.8	-	cpg_shore	111393455	111393988	-30	TRUE	FALSE
chr8	111394053	111394054	cg46169775_TC21	CG	Promoter	-229.5	Fa2h	ENSMUSG00000033579.16	ENSMUST00000038475.8	-	cpg_shore	111393455	111393988	66	TRUE	FALSE
chr8	111403574	111403575	cg46169862_BC11	CG	DCRD	-65397.5,-9750.5	Mlkl,Fa2h	ENSMUSG00000012519.14,ENSMUSG00000033579.16	ENSMUST00000120432.2,ENSMUST00000038475.8	-,-	open_sea	111393455	111393988	9587	TRUE	FALSE
chr8	111408343	111408344	cg46169914_TC21	CG	DCRD	-70166.5,-14519.5	Mlkl,Fa2h	ENSMUSG00000012519.14,ENSMUSG00000033579.16	ENSMUST00000120432.2,ENSMUST00000038475.8	-,-	open_sea	111393455	111393988	14356	TRUE	FALSE
chr8	111412513	111412514	cg46169960_BC21	CG	DCRD	-74336.5,-18689.5	Mlkl,Fa2h	ENSMUSG00000012519.14,ENSMUSG00000033579.16	ENSMUST00000120432.2,ENSMUST00000038475.8	-,-	open_sea	111393455	111393988	18526	TRUE	FALSE
chr8	111435715	111435716	cg46170194_TC21	CG	DCRD	-97538.5,-41891.5,86354.5	Mlkl,Fa2h,Wdr59	ENSMUSG00000012519.14,ENSMUSG00000033579.16,ENSMUSG00000031959.15	ENSMUST00000120432.2,ENSMUST00000038475.8,ENSMUST00000034437.7	-,-,-	open_sea	111393455	111393988	41728	TRUE	FALSE
chr8	111450026	111450027	cg46170377_BC21	CG	3'-UTR	94.0	Wdr59	ENSMUSG00000031959.15	ENSMUST00000034437.7	-	open_sea	111393455	111393988	56039	TRUE	FALSE
chr8	111450274	111450275	cg46170378_TC11	CG	3'-UTR	342.0	Wdr59	ENSMUSG00000031959.15	ENSMUST00000034437.7	-	open_sea	111393455	111393988	56287	TRUE	FALSE
chr8	111469626	111469627	cg46170626_BC21	CG	intron	-15918.0	Wdr59	ENSMUSG00000031959.15	ENSMUST00000034437.7	-	open_sea	111536202	111537629	-66576	TRUE	FALSE
chr8	111472354	111472355	cg46170659_TC11	CG	intron	-13190.0	Wdr59	ENSMUSG00000031959.15	ENSMUST00000034437.7	-	open_sea	111536202	111537629	-63848	TRUE	FALSE
chr8	111472395	111472396	cg46170660_BC11	CG	intron	-13149.0	Wdr59	ENSMUSG00000031959.15	ENSMUST00000034437.7	-	open_sea	111536202	111537629	-63807	TRUE	FALSE
chr8	111479355	111479356	cg46170739_TC21	CG	exon	13.0	Wdr59	ENSMUSG00000031959.15	ENSMUST00000034437.7	-	open_sea	111536202	111537629	-56847	TRUE	FALSE
chr8	111480816	111480817	cg46170756_TC21	CG	exon	13.0	Wdr59	ENSMUSG00000031959.15	ENSMUST00000034437.7	-	open_sea	111536202	111537629	-55386	TRUE	FALSE
chr8	111482114	111482115	cg46170789_BC21	CG	intron	-3430.0	Wdr59	ENSMUSG00000031959.15	ENSMUST00000034437.7	-	open_sea	111536202	111537629	-54088	TRUE	FALSE
chr8	111509858	111509859	cg46171089_BC21	CG	intron	24314.0	Wdr59	ENSMUSG00000031959.15	ENSMUST00000034437.7	-	open_sea	111536202	111537629	-26344	TRUE	FALSE
chr8	111521875	111521876	cg46171234_TC21	CG	Promoter	194.5	Wdr59	ENSMUSG00000031959.15	ENSMUST00000034437.7	-	open_sea	111536202	111537629	-14327	TRUE	FALSE
chr8	111522264	111522265	cg46171258_TC11	CG	Promoter	-194.5	Wdr59	ENSMUSG00000031959.15	ENSMUST00000034437.7	-	open_sea	111536202	111537629	-13938	TRUE	FALSE
chr8	111522274	111522275	cg46171259_BC21	CG	Promoter	-204.5	Wdr59	ENSMUSG00000031959.15	ENSMUST00000034437.7	-	open_sea	111536202	111537629	-13928	TRUE	FALSE
chr8	111526906	111526907	cg46171297_TC21	CG	DCRD	-10213.5,-4836.5	Znrf1,Wdr59	ENSMUSG00000033545.14,ENSMUSG00000031959.15	ENSMUST00000173506.7,ENSMUST00000034437.7	+,-	open_sea	111536202	111537629	-9296	TRUE	FALSE
chr8	111535549	111535550	cg46171404_TC21	CG	Promoter	-1292.5	Znrf1	ENSMUSG00000033545.14	ENSMUST00000095176.11	+	cpg_shore	111536202	111537629	-653	TRUE	FALSE
chr8	111536115	111536116	cg46171412_TC21	CG	Promoter	-1004.5	Znrf1	ENSMUSG00000033545.14	ENSMUST00000173506.7	+	cpg_shore	111536202	111537629	-87	TRUE	FALSE
chr8	111536874	111536875	cg46171505_TC21	CG	Promoter	-245.5	Znrf1	ENSMUSG00000033545.14	ENSMUST00000173506.7	+	cpg_island	111536202	111537629	0	TRUE	FALSE
chr8	111536935	111536936	cg46171507_TC21	CG	Promoter	-184.5	Znrf1	ENSMUSG00000033545.14	ENSMUST00000173506.7	+	cpg_island	111536202	111537629	0	TRUE	FALSE
chr8	111537403	111537404	cg46171553_BC11	CG	Promoter	283.5	Znrf1	ENSMUSG00000033545.14	ENSMUST00000173506.7	+	cpg_island	111536202	111537629	0	TRUE	FALSE
chr8	111537893	111537894	cg46171578_TC11	CG	intron	42153.0	Znrf1	ENSMUSG00000033545.14	ENSMUST00000173506.7	+	cpg_shore	111536202	111537629	265	FALSE	TRUE
chr8	111538039	111538040	cg46171581_BC21	CG	intron	42007.0	Znrf1	ENSMUSG00000033545.14	ENSMUST00000173506.7	+	cpg_shore	111536202	111537629	411	TRUE	FALSE
chr8	111541035	111541036	cg46171607_BC21	CG	intron	39011.0	Znrf1	ENSMUSG00000033545.14	ENSMUST00000173506.7	+	cpg_shelve	111536202	111537629	3407	TRUE	FALSE
chr8	111541272	111541273	cg46171609_TC21	CG	intron	38774.0	Znrf1	ENSMUSG00000033545.14	ENSMUST00000173506.7	+	cpg_shelve	111536202	111537629	3644	TRUE	FALSE
chr8	111545158	111545159	cg46171657_BC21	CG	intron	34888.0	Znrf1	ENSMUSG00000033545.14	ENSMUST00000173506.7	+	open_sea	111536202	111537629	7530	TRUE	FALSE
chr8	111555420	111555421	cg46171758_TC21	CG	intron	24626.0	Znrf1	ENSMUSG00000033545.14	ENSMUST00000173506.7	+	open_sea	111536202	111537629	17792	TRUE	FALSE
chr8	111570149	111570150	cg46171887_BC21	CG	intron	9897.0	Znrf1	ENSMUSG00000033545.14	ENSMUST00000173506.7	+	open_sea	111536202	111537629	32521	TRUE	FALSE
chr8	111571923	111571924	cg46171907_BC21	CG	intron	8123.0	Znrf1	ENSMUSG00000033545.14	ENSMUST00000173506.7	+	open_sea	111536202	111537629	34295	TRUE	FALSE
chr8	111584933	111584934	cg46172040_TC21	CG	intron	-4887.0	Znrf1	ENSMUSG00000033545.14	ENSMUST00000173506.7	+	open_sea	111536202	111537629	47305	TRUE	FALSE
chr8	111589965	111589966	cg46172074_TC21	CG	intron	-9919.0	Znrf1	ENSMUSG00000033545.14	ENSMUST00000173506.7	+	open_sea	111536202	111537629	52337	TRUE	FALSE
chr8	111592638	111592639	cg46172096_TC21	CG	intron	-12592.0	Znrf1	ENSMUSG00000033545.14	ENSMUST00000173506.7	+	open_sea	111643371	111643976	-50733	TRUE	FALSE
chr8	111594726	111594727	cg46172111_BC21	CG	intron	-14680.0	Znrf1	ENSMUSG00000033545.14	ENSMUST00000173506.7	+	open_sea	111643371	111643976	-48645	TRUE	FALSE
chr8	111595917	111595918	cg46172118_TC11	CG	intron	-15871.0	Znrf1	ENSMUSG00000033545.14	ENSMUST00000173506.7	+	open_sea	111643371	111643976	-47454	TRUE	FALSE
chr8	111596565	111596566	cg46172133_TC11	CG	intron	-16519.0	Znrf1	ENSMUSG00000033545.14	ENSMUST00000173506.7	+	open_sea	111643371	111643976	-46806	TRUE	FALSE
chr8	111609329	111609330	cg46172264_BC21	CG	exon	11.0	Znrf1	ENSMUSG00000033545.14	ENSMUST00000172856.7	+	open_sea	111643371	111643976	-34042	TRUE	FALSE
chr8	111609372	111609373	cg46172265_TC21	CG	exon	-32.0	Znrf1	ENSMUSG00000033545.14	ENSMUST00000172856.7	+	open_sea	111643371	111643976	-33999	TRUE	FALSE
chr8	111616226	111616227	cg46172319_BC21	CG	intron	-36180.0	Znrf1	ENSMUSG00000033545.14	ENSMUST00000173506.7	+	open_sea	111643371	111643976	-27145	TRUE	FALSE
chr8	111625059	111625060	cg46172419_TC11	CG	3'-UTR	-800.0	Znrf1	ENSMUSG00000033545.14	ENSMUST00000172856.7	+	open_sea	111643371	111643976	-18312	TRUE	FALSE
chr8	111625327	111625328	cg46172424_BC21	CG	3'-UTR	-1068.0	Znrf1	ENSMUSG00000033545.14	ENSMUST00000172856.7	+	open_sea	111643371	111643976	-18044	TRUE	FALSE
chr8	111627173	111627174	cg46172451_BC21	CG	exon	443.0	Ldhd	ENSMUSG00000031958.16	ENSMUST00000070004.3	-	open_sea	111643371	111643976	-16198	TRUE	FALSE
chr8	111629997	111629998	cg46172517_TC21	CG	Promoter	376.5	Ldhd	ENSMUSG00000031958.16	ENSMUST00000070004.3	-	open_sea	111643371	111643976	-13374	TRUE	FALSE
chr8	111630343	111630344	cg46172529_BC11	CG	Promoter	30.5	Ldhd	ENSMUSG00000031958.16	ENSMUST00000070004.3	-	open_sea	111643371	111643976	-13028	TRUE	FALSE
chr8	111630419	111630420	cg46172531_TC21	CG	Promoter	-45.5	Ldhd	ENSMUSG00000031958.16	ENSMUST00000070004.3	-	open_sea	111643371	111643976	-12952	TRUE	FALSE
chr8	111643371	111643372	cg46172670_TC21	CG	Promoter	-134.5	Zfp1	ENSMUSG00000055835.10	ENSMUST00000077791.7	+	cpg_island	111643371	111643976	0	TRUE	FALSE
chr8	111643440	111643441	cg46172674_TC11	CG	Promoter	-65.5	Zfp1	ENSMUSG00000055835.10	ENSMUST00000077791.7	+	cpg_island	111643371	111643976	0	TRUE	FALSE
chr8	111646975	111646976	cg46172782_TC21	CG	intron	10283.0	Zfp1	ENSMUSG00000055835.10	ENSMUST00000077791.7	+	cpg_shelve	111643371	111643976	3000	TRUE	FALSE
chr8	111648625	111648626	cg46172799_TC21	CG	intron	8633.0	Zfp1	ENSMUSG00000055835.10	ENSMUST00000077791.7	+	open_sea	111643371	111643976	4650	TRUE	FALSE
chr8	111659031	111659032	cg46172869_BC21	CG	intron	-1773.0	Zfp1	ENSMUSG00000055835.10	ENSMUST00000077791.7	+	open_sea	111643371	111643976	15056	TRUE	FALSE
chr8	111666651	111666652	cg46172937_TC21	CG	intron	-9393.0	Zfp1	ENSMUSG00000055835.10	ENSMUST00000077791.7	+	open_sea	111643371	111643976	22676	TRUE	FALSE
chr8	111677108	111677109	cg46173091_BC11	CG	DCRD	-46734.5,13901.5,33602.5,66700.5	Ldhd,Ctrb1,Zfp1,Bcar1	ENSMUSG00000031958.16,ENSMUSG00000031957.6,ENSMUSG00000055835.10,ENSMUSG00000031955.10	ENSMUST00000070004.3,ENSMUST00000034435.6,ENSMUST00000077791.7,ENSMUST00000166232.3	-,-,+,-	open_sea	111643371	111643976	33133	TRUE	FALSE
chr8	111680591	111680592	cg46173129_BC21	CG	DCRD	-50217.5,10418.5,37085.5,63217.5	Ldhd,Ctrb1,Zfp1,Bcar1	ENSMUSG00000031958.16,ENSMUSG00000031957.6,ENSMUSG00000055835.10,ENSMUSG00000031955.10	ENSMUST00000070004.3,ENSMUST00000034435.6,ENSMUST00000077791.7,ENSMUST00000166232.3	-,-,+,-	open_sea	111643371	111643976	36616	TRUE	FALSE
chr8	111680778	111680779	cg46173137_TC21	CG	DCRD	-50404.5,10231.5,37272.5,63030.5	Ldhd,Ctrb1,Zfp1,Bcar1	ENSMUSG00000031958.16,ENSMUSG00000031957.6,ENSMUSG00000055835.10,ENSMUSG00000031955.10	ENSMUST00000070004.3,ENSMUST00000034435.6,ENSMUST00000077791.7,ENSMUST00000166232.3	-,-,+,-	open_sea	111643371	111643976	36803	TRUE	FALSE
chr8	111687421	111687422	cg46173238_TC11	CG	intron	-1343.0	Ctrb1	ENSMUSG00000031957.6	ENSMUST00000034435.6	-	open_sea	111643371	111643976	43446	TRUE	FALSE
chr8	111687716	111687717	cg46173239_BC21	CG	intron	-1048.0	Ctrb1	ENSMUSG00000031957.6	ENSMUST00000034435.6	-	open_sea	111643371	111643976	43741	TRUE	FALSE
chr8	111689175	111689176	cg46173270_BC21	CG	exon	-4.5	Ctrb1	ENSMUSG00000031957.6	ENSMUST00000034435.6	-	open_sea	111731736	111732325	-42561	TRUE	FALSE
chr8	111689856	111689857	cg46173286_BC21	CG	intron	1092.0	Ctrb1	ENSMUSG00000031957.6	ENSMUST00000034435.6	-	open_sea	111731736	111732325	-41880	TRUE	FALSE
chr8	111689874	111689875	cg46173287_BC11	CG	intron	1110.0	Ctrb1	ENSMUSG00000031957.6	ENSMUST00000034435.6	-	open_sea	111731736	111732325	-41862	TRUE	FALSE
chr8	111690550	111690551	cg46173294_TC21	CG	Promoter	459.5	Ctrb1	ENSMUSG00000031957.6	ENSMUST00000034435.6	-	open_sea	111731736	111732325	-41186	TRUE	FALSE
chr8	111690949	111690950	cg46173297_BC21	CG	Promoter	60.5	Ctrb1	ENSMUSG00000031957.6	ENSMUST00000034435.6	-	open_sea	111731736	111732325	-40787	TRUE	FALSE
chr8	111705377	111705378	cg46173468_TC21	CG	DCRD	-75003.5,-14367.5,38431.5,61871.5	Ldhd,Ctrb1,Bcar1,Zfp1	ENSMUSG00000031958.16,ENSMUSG00000031957.6,ENSMUSG00000031955.10,ENSMUSG00000055835.10	ENSMUST00000070004.3,ENSMUST00000034435.6,ENSMUST00000166232.3,ENSMUST00000077791.7	-,-,-,+	open_sea	111731736	111732325	-26359	TRUE	FALSE
chr8	111706293	111706294	cg46173477_BC21	CG	DCRD	-75919.5,-15283.5,37515.5,62787.5	Ldhd,Ctrb1,Bcar1,Zfp1	ENSMUSG00000031958.16,ENSMUSG00000031957.6,ENSMUSG00000031955.10,ENSMUSG00000055835.10	ENSMUST00000070004.3,ENSMUST00000034435.6,ENSMUST00000166232.3,ENSMUST00000077791.7	-,-,-,+	open_sea	111731736	111732325	-25443	TRUE	FALSE
chr8	111711023	111711024	cg46173524_BC21	CG	exon	89.5	Bcar1	ENSMUSG00000031955.10	ENSMUST00000166232.3	-	open_sea	111731736	111732325	-20713	TRUE	FALSE
chr8	111712394	111712395	cg46173554_TC21	CG	intron	-14747.0	Bcar1	ENSMUSG00000031955.10	ENSMUST00000166232.3	-	open_sea	111731736	111732325	-19342	TRUE	FALSE
chr8	111712758	111712759	cg46173560_BC11	CG	intron	-14383.0	Bcar1	ENSMUSG00000031955.10	ENSMUST00000166232.3	-	open_sea	111731736	111732325	-18978	TRUE	FALSE
chr8	111713615	111713616	cg46173572_BC21	CG	exon	-272.0	Bcar1	ENSMUSG00000031955.10	ENSMUST00000166232.3	-	open_sea	111731736	111732325	-18121	TRUE	FALSE
chr8	111715519	111715520	cg46173636_BC21	CG	intron	-11622.0	Bcar1	ENSMUSG00000031955.10	ENSMUST00000166232.3	-	open_sea	111731736	111732325	-16217	TRUE	FALSE
chr8	111727659	111727660	cg46173767_BC21	CG	intron	518.0	Bcar1	ENSMUSG00000031955.10	ENSMUST00000166232.3	-	open_sea	111731736	111732325	-4077	TRUE	FALSE
chr8	111730195	111730196	cg46173788_TC21	CG	intron	3054.0	Bcar1	ENSMUSG00000031955.10	ENSMUST00000166232.3	-	cpg_shore	111731736	111732325	-1541	TRUE	FALSE
chr8	111732025	111732026	cg46173847_BC21	CG	intron	4884.0	Bcar1	ENSMUSG00000031955.10	ENSMUST00000166232.3	-	cpg_island	111731736	111732325	0	FALSE	TRUE
chr8	111732290	111732291	cg46173878_BC21	CG	intron	5149.0	Bcar1	ENSMUSG00000031955.10	ENSMUST00000166232.3	-	cpg_island	111731736	111732325	0	TRUE	FALSE
chr8	111735226	111735227	cg46173913_TC21	CG	intron	8085.0	Bcar1	ENSMUSG00000031955.10	ENSMUST00000166232.3	-	cpg_shelve	111731736	111732325	2902	TRUE	FALSE
chr8	111740462	111740463	cg46173985_TC21	CG	intron	13321.0	Bcar1	ENSMUSG00000031955.10	ENSMUST00000166232.3	-	cpg_shelve	111743475	111743973	-3013	TRUE	FALSE
chr8	111740622	111740623	cg46173987_TC21	CG	intron	13481.0	Bcar1	ENSMUSG00000031955.10	ENSMUST00000166232.3	-	cpg_shelve	111743475	111743973	-2853	TRUE	FALSE
chr8	111743999	111744000	cg46174092_TC21	CG	Promoter	-190.5	Bcar1	ENSMUSG00000031955.10	ENSMUST00000166232.3	-	cpg_shore	111743475	111743973	27	TRUE	FALSE
chr8	111744096	111744097	cg46174096_TC21	CG	Promoter	-287.5	Bcar1	ENSMUSG00000031955.10	ENSMUST00000166232.3	-	cpg_shore	111743475	111743973	124	TRUE	FALSE
chr8	111748418	111748419	cg46174168_TC21	CG	DCRD	-57408.5,-4609.5	Ctrb1,Bcar1	ENSMUSG00000031957.6,ENSMUSG00000031955.10	ENSMUST00000034435.6,ENSMUST00000166232.3	-,-	open_sea	111743475	111743973	4446	TRUE	FALSE
chr8	111749136	111749137	cg46174178_BC21	CG	DCRD	-58126.5,-5327.5	Ctrb1,Bcar1	ENSMUSG00000031957.6,ENSMUSG00000031955.10	ENSMUST00000034435.6,ENSMUST00000166232.3	-,-	open_sea	111743475	111743973	5164	TRUE	FALSE
chr8	111769172	111769173	cg46174422_TC21	CG	intron	-42218.5	Cfdp1	ENSMUSG00000031954.6	ENSMUST00000034432.6	-	open_sea	111743475	111743973	25200	TRUE	FALSE
chr8	111769972	111769973	cg46174445_TC21	CG	intron	-41418.5	Cfdp1	ENSMUSG00000031954.6	ENSMUST00000034432.6	-	open_sea	111743475	111743973	26000	TRUE	FALSE
chr8	111779206	111779207	cg46174542_TC11	CG	intron	-32184.5	Cfdp1	ENSMUSG00000031954.6	ENSMUST00000034432.6	-	open_sea	111743475	111743973	35234	TRUE	FALSE
chr8	111779926	111779927	cg46174552_TC21	CG	intron	-31464.5	Cfdp1	ENSMUSG00000031954.6	ENSMUST00000034432.6	-	open_sea	111743475	111743973	35954	TRUE	FALSE
chr8	111780209	111780210	cg46174557_TC21	CG	intron	-31181.5	Cfdp1	ENSMUSG00000031954.6	ENSMUST00000034432.6	-	open_sea	111743475	111743973	36237	TRUE	FALSE
chr8	111786952	111786953	cg46174630_TC21	CG	intron	-24438.5	Cfdp1	ENSMUSG00000031954.6	ENSMUST00000034432.6	-	open_sea	111743475	111743973	42980	TRUE	FALSE
chr8	111787602	111787603	cg46174640_TC21	CG	intron	-23788.5	Cfdp1	ENSMUSG00000031954.6	ENSMUST00000034432.6	-	open_sea	111743475	111743973	43630	TRUE	FALSE
chr8	111787780	111787781	cg46174642_BC21	CG	intron	-23610.5	Cfdp1	ENSMUSG00000031954.6	ENSMUST00000034432.6	-	open_sea	111743475	111743973	43808	TRUE	FALSE
chr8	111802965	111802966	cg46174795_TC21	CG	intron	-8425.5	Cfdp1	ENSMUSG00000031954.6	ENSMUST00000034432.6	-	open_sea	111853762	111854484	-50797	TRUE	FALSE
chr8	111805601	111805602	cg46174827_BC21	CG	intron	-5789.5	Cfdp1	ENSMUSG00000031954.6	ENSMUST00000034432.6	-	open_sea	111853762	111854484	-48161	TRUE	FALSE
chr8	111854243	111854244	cg46175352_TC21	CG	Promoter	47.5	Cfdp1	ENSMUSG00000031954.6	ENSMUST00000034432.6	-	cpg_island	111853762	111854484	0	TRUE	FALSE
chr8	111854315	111854316	cg46175355_TC21	CG	Promoter	-24.5	Cfdp1	ENSMUSG00000031954.6	ENSMUST00000034432.6	-	cpg_island	111853762	111854484	0	TRUE	FALSE
chr8	111869695	111869696	cg46175585_TC21	CG	exon	22.5	Tmem170	ENSMUSG00000031953.2	ENSMUST00000034431.2	-	open_sea	111876410	111876854	-6715	TRUE	FALSE
chr8	111873833	111873834	cg46175628_BC21	CG	intron	3939.5	Tmem170	ENSMUSG00000031953.2	ENSMUST00000034431.2	-	cpg_shelve	111876410	111876854	-2577	TRUE	FALSE
chr8	111876936	111876937	cg46175720_BC21	CG	Promoter	-186.5	Tmem170	ENSMUSG00000031953.2	ENSMUST00000034431.2	-	cpg_shore	111876410	111876854	83	TRUE	FALSE
chr8	111876952	111876953	cg46175721_BC21	CG	Promoter	-202.5	Tmem170	ENSMUSG00000031953.2	ENSMUST00000034431.2	-	cpg_shore	111876410	111876854	99	TRUE	FALSE
chr8	111877878	111877879	cg46175736_TC21	CG	Promoter	-1128.5	Tmem170	ENSMUSG00000031953.2	ENSMUST00000034431.2	-	cpg_shore	111876410	111876854	1025	TRUE	FALSE
chr8	111890039	111890040	cg46175880_BC21	CG	exon	-29.0	Chst5	ENSMUSG00000031952.5	ENSMUST00000034430.5	-	cpg_island	111889938	111890869	0	TRUE	FALSE
chr8	111890645	111890646	cg46175939_BC21	CG	exon	577.0	Chst5	ENSMUSG00000031952.5	ENSMUST00000034430.5	-	cpg_island	111889938	111890869	0	FALSE	TRUE
chr8	111890820	111890821	cg46175951_TC21	CG	exon	752.0	Chst5	ENSMUSG00000031952.5	ENSMUST00000034430.5	-	cpg_island	111889938	111890869	0	TRUE	FALSE
chr8	111897149	111897150	cg46176041_BC21	CG	intron	-2642.0	Chst5	ENSMUSG00000031952.5	ENSMUST00000034430.5	-	open_sea	111889938	111890869	6281	TRUE	FALSE
chr8	111910290	111910291	cg46176235_TC21	CG	Promoter	156.5	Chst5	ENSMUSG00000031952.5	ENSMUST00000034430.5	-	cpg_island	111910100	111910333	0	TRUE	FALSE
chr8	111910434	111910435	cg46176245_TC21	CG	Promoter	12.5	Chst5	ENSMUSG00000031952.5	ENSMUST00000034430.5	-	cpg_shore	111910100	111910333	102	TRUE	FALSE
chr8	111910451	111910452	cg46176246_BC21	CG	Promoter	-4.5	Chst5	ENSMUSG00000031952.5	ENSMUST00000034430.5	-	cpg_shore	111910100	111910333	119	TRUE	FALSE
chr8	111913326	111913327	cg46176285_BC21	CG	3'-UTR	354.0	Tmem231	ENSMUSG00000031951.8	ENSMUST00000034429.8	-	cpg_shelve	111910100	111910333	2994	TRUE	FALSE
chr8	111914543	111914544	cg46176328_BC11	CG	exon	2.0	Tmem231	ENSMUSG00000031951.8	ENSMUST00000034429.8	-	open_sea	111910100	111910333	4211	TRUE	FALSE
chr8	111920277	111920278	cg46176389_TC21	CG	intron	-2668.5	Tmem231	ENSMUSG00000031951.8	ENSMUST00000034429.8	-	open_sea	111910100	111910333	9945	TRUE	FALSE
chr8	111923737	111923738	cg46176433_BC21	CG	intron	791.5	Tmem231	ENSMUSG00000031951.8	ENSMUST00000034429.8	-	open_sea	111933341	111933810	-9604	TRUE	FALSE
chr8	111933289	111933290	cg46176572_TC21	CG	intron	10343.5	Tmem231	ENSMUSG00000031951.8	ENSMUST00000034429.8	-	cpg_shore	111933341	111933810	-52	TRUE	FALSE
chr8	111934170	111934171	cg46176628_BC21	CG	Promoter	-289.5	Tmem231	ENSMUSG00000031951.8	ENSMUST00000034429.8	-	cpg_shore	111933341	111933810	361	TRUE	FALSE
chr8	111939888	111939889	cg46176669_TC11	CG	Promoter	-814.5	Gabarapl2	ENSMUSG00000031950.7	ENSMUST00000034428.7	+	cpg_shore	111940594	111941295	-706	TRUE	FALSE
chr8	111940338	111940339	cg46176680_TC21	CG	Promoter	-364.5	Gabarapl2	ENSMUSG00000031950.7	ENSMUST00000034428.7	+	cpg_shore	111940594	111941295	-256	TRUE	FALSE
chr8	111940572	111940573	cg46176685_TC11	CG	Promoter	-130.5	Gabarapl2	ENSMUSG00000031950.7	ENSMUST00000034428.7	+	cpg_shore	111940594	111941295	-22	TRUE	FALSE
chr8	111941169	111941170	cg46176747_TC21	CG	Promoter	466.5	Gabarapl2	ENSMUSG00000031950.7	ENSMUST00000034428.7	+	cpg_island	111940594	111941295	0	TRUE	FALSE
chr8	111942506	111942507	cg46176784_BC21	CG	exon	81.5	Gabarapl2	ENSMUSG00000031950.7	ENSMUST00000034428.7	+	cpg_shore	111940594	111941295	1212	TRUE	FALSE
chr8	111947367	111947368	cg46176822_TC21	CG	intron	-210.0	Gabarapl2	ENSMUSG00000031950.7	ENSMUST00000034428.7	+	open_sea	111940594	111941295	6073	TRUE	FALSE
chr8	111951923	111951924	cg46176865_TC21	CG	intron	-4766.0	Gabarapl2	ENSMUSG00000031950.7	ENSMUST00000034428.7	+	open_sea	111940594	111941295	10629	TRUE	FALSE
chr8	111963724	111963725	cg46176986_TC21	CG	DCRD	-86974.5,-53277.5,-47673.5,-29843.5,23021.5,28577.5,47598.5	Tmem170,Chst5,Terf2ip,Tmem231,Gabarapl2,Adat1,Kars	ENSMUSG00000031953.2,ENSMUSG00000031952.5,ENSMUSG00000033430.10,ENSMUSG00000031951.8,ENSMUSG00000031950.7,ENSMUSG00000031949.17,ENSMUSG00000031948.14	ENSMUST00000034431.2,ENSMUST00000034430.5,ENSMUST00000052138.10,ENSMUST00000034429.8,ENSMUST00000034428.7,ENSMUST00000034427.11,ENSMUST00000034426.13	-,-,+,-,+,-,-	open_sea	111940594	111941295	22430	TRUE	FALSE
chr8	111970708	111970709	cg46177074_TC21	CG	intron	-8896.5	Adat1	ENSMUSG00000031949.17	ENSMUST00000034427.11	-	open_sea	111992147	111992408	-21439	TRUE	FALSE
chr8	111982350	111982351	cg46177231_BC21	CG	exon	-113.0	Adat1	ENSMUSG00000031949.17	ENSMUST00000034427.11	-	open_sea	111992147	111992408	-9797	TRUE	FALSE
chr8	111989963	111989964	cg46177364_BC21	CG	intron	10358.5	Adat1	ENSMUSG00000031949.17	ENSMUST00000034427.11	-	cpg_shelve	111992147	111992408	-2184	TRUE	FALSE
chr8	111990324	111990325	cg46177371_BC21	CG	exon	16.0	Adat1	ENSMUSG00000031949.17	ENSMUST00000034427.11	-	cpg_shore	111992147	111992408	-1823	TRUE	FALSE
chr8	111990351	111990352	cg46177372_BC21	CG	exon	43.0	Adat1	ENSMUSG00000031949.17	ENSMUST00000034427.11	-	cpg_shore	111992147	111992408	-1796	TRUE	FALSE
chr8	111991936	111991937	cg46177401_TC11	CG	Promoter	365.5	Adat1	ENSMUSG00000031949.17	ENSMUST00000034427.11	-	cpg_shore	111992147	111992408	-211	TRUE	FALSE
chr8	111991975	111991976	cg46177402_TC21	CG	Promoter	326.5	Adat1	ENSMUSG00000031949.17	ENSMUST00000034427.11	-	cpg_shore	111992147	111992408	-172	TRUE	FALSE
chr8	111992531	111992532	cg46177431_BC21	CG	Promoter	-229.5	Adat1	ENSMUSG00000031949.17	ENSMUST00000034427.11	-	cpg_shore	111992147	111992408	124	TRUE	FALSE
chr8	111993652	111993653	cg46177447_BC21	CG	Promoter	-1350.5	Adat1	ENSMUSG00000031949.17	ENSMUST00000034427.11	-	cpg_shore	111992147	111992408	1245	FALSE	TRUE
chr8	111996556	111996557	cg46177504_BC11	CG	exon	33.5	Kars	ENSMUSG00000031948.14	ENSMUST00000034426.13	-	open_sea	111992147	111992408	4149	TRUE	FALSE
chr8	112002663	112002664	cg46177613_TC21	CG	intron	280.5	Kars	ENSMUSG00000031948.14	ENSMUST00000034426.13	-	open_sea	112011357	112012214	-8694	TRUE	FALSE
chr8	112008241	112008242	cg46177669_TC21	CG	intron	5858.5	Kars	ENSMUSG00000031948.14	ENSMUST00000034426.13	-	cpg_shelve	112011357	112012214	-3116	TRUE	FALSE
chr8	112008560	112008561	cg46177677_TC21	CG	intron	6177.5	Kars	ENSMUSG00000031948.14	ENSMUST00000034426.13	-	cpg_shelve	112011357	112012214	-2797	TRUE	FALSE
chr8	112009028	112009029	cg46177682_BC11	CG	intron	6645.5	Kars	ENSMUSG00000031948.14	ENSMUST00000034426.13	-	cpg_shelve	112011357	112012214	-2329	TRUE	FALSE
chr8	112010436	112010437	cg46177705_TC21	CG	Promoter	-961.5	Terf2ip	ENSMUSG00000033430.10	ENSMUST00000052138.10	+	cpg_shore	112011357	112012214	-921	TRUE	FALSE
chr8	112011137	112011138	cg46177717_BC21	CG	Promoter	-260.5,185.5	Terf2ip,Kars	ENSMUSG00000033430.10,ENSMUSG00000031948.14	ENSMUST00000052138.10,ENSMUST00000034426.13	+,-	cpg_shore	112011357	112012214	-220	TRUE	FALSE
chr8	112011228	112011229	cg46177720_BC21	CG	Promoter	-169.5,94.5	Terf2ip,Kars	ENSMUSG00000033430.10,ENSMUSG00000031948.14	ENSMUST00000052138.10,ENSMUST00000034426.13	+,-	cpg_shore	112011357	112012214	-129	TRUE	FALSE
chr8	112011791	112011792	cg46177770_BC11	CG	Promoter	-468.5,393.5	Kars,Terf2ip	ENSMUSG00000031948.14,ENSMUSG00000033430.10	ENSMUST00000034426.13,ENSMUST00000052138.10	-,+	cpg_island	112011357	112012214	0	TRUE	FALSE
chr8	112012018	112012019	cg46177794_BC11	CG	Promoter	-695.5	Kars	ENSMUSG00000031948.14	ENSMUST00000034426.13	-	cpg_island	112011357	112012214	0	TRUE	FALSE
chr8	112015266	112015267	cg46177846_BC21	CG	intron	696.5	Terf2ip	ENSMUSG00000033430.10	ENSMUST00000052138.10	+	cpg_shelve	112011357	112012214	3053	TRUE	FALSE
chr8	112015499	112015500	cg46177854_TC21	CG	intron	463.5	Terf2ip	ENSMUSG00000033430.10	ENSMUST00000052138.10	+	cpg_shelve	112011357	112012214	3286	TRUE	FALSE
chr8	112032847	112032848	cg46178048_BC21	CG	DCRD	-98966.5,-40545.5,-21524.5,21449.5,92144.5	Tmem231,Adat1,Kars,Terf2ip,Gabarapl2	ENSMUSG00000031951.8,ENSMUSG00000031949.17,ENSMUSG00000031948.14,ENSMUSG00000033430.10,ENSMUSG00000031950.7	ENSMUST00000034429.8,ENSMUST00000034427.11,ENSMUST00000034426.13,ENSMUST00000052138.10,ENSMUST00000034428.7	-,-,-,+,+	open_sea	112011357	112012214	20634	TRUE	FALSE
chr8	112034847	112034848	cg46178076_TC21	CG	DCRD	-42545.5,-23524.5,23449.5,94144.5	Adat1,Kars,Terf2ip,Gabarapl2	ENSMUSG00000031949.17,ENSMUSG00000031948.14,ENSMUSG00000033430.10,ENSMUSG00000031950.7	ENSMUST00000034427.11,ENSMUST00000034426.13,ENSMUST00000052138.10,ENSMUST00000034428.7	-,-,+,+	open_sea	112011357	112012214	22634	TRUE	FALSE
chr8	112092893	112092894	cg46178769_TC21	CG	DCRD	-81570.5,81495.5	Kars,Terf2ip	ENSMUSG00000031948.14,ENSMUSG00000033430.10	ENSMUST00000034426.13,ENSMUST00000052138.10	-,+	open_sea	112011357	112012214	80680	TRUE	FALSE
chr8	112100774	112100775	cg46178856_TC21	CG	DCRD	-89451.5,89376.5	Kars,Terf2ip	ENSMUSG00000031948.14,ENSMUSG00000033430.10	ENSMUST00000034426.13,ENSMUST00000052138.10	-,+	open_sea	112011357	112012214	88561	TRUE	FALSE
chr8	112136857	112136858	cg46179286_TC21	CG	intergenic	nan	nan	nan	nan	nan	open_sea	112011357	112012214	124644	TRUE	FALSE
chr8	112219951	112219952	cg46180109_TC21	CG	intergenic	nan	nan	nan	nan	nan	open_sea	112011357	112012214	207738	TRUE	FALSE
chr8	112237330	112237331	cg46180304_TC21	CG	intergenic	nan	nan	nan	nan	nan	open_sea	112011357	112012214	225117	TRUE	FALSE
chr8	112237345	112237346	cg46180305_TC11	CG	intergenic	nan	nan	nan	nan	nan	open_sea	112011357	112012214	225132	TRUE	FALSE
chr8	112262508	112262509	cg46180577_TC21	CG	intergenic	nan	nan	nan	nan	nan	open_sea	112483621	112484074	-221113	TRUE	FALSE
chr8	112297187	112297188	cg46180944_TC21	CG	intergenic	nan	nan	nan	nan	nan	open_sea	112483621	112484074	-186434	TRUE	FALSE
chr8	112353884	112353885	cg46181502_TC21	CG	intergenic	nan	nan	nan	nan	nan	open_sea	112483621	112484074	-129737	TRUE	FALSE
chr8	112362914	112362915	cg46181555_TC21	CG	intergenic	nan	nan	nan	nan	nan	open_sea	112483621	112484074	-120707	TRUE	FALSE
chr8	112397740	112397741	cg46181814_TC21	CG	intergenic	nan	nan	nan	nan	nan	open_sea	112483621	112484074	-85881	TRUE	FALSE
chr8	112411476	112411477	cg46181940_BC21	CG	intergenic	nan	nan	nan	nan	nan	open_sea	112483621	112484074	-72145	TRUE	FALSE
chr8	112427626	112427627	cg46182119_BC11	CG	intergenic	nan	nan	nan	nan	nan	open_sea	112483621	112484074	-55995	TRUE	FALSE
chr8	112427693	112427694	cg46182121_BC21	CG	intergenic	nan	nan	nan	nan	nan	open_sea	112483621	112484074	-55928	TRUE	FALSE
chr8	112427965	112427966	cg46182133_BC21	CG	intergenic	nan	nan	nan	nan	nan	open_sea	112483621	112484074	-55656	TRUE	FALSE
chr8	112568626	112568627	cg46183215_BC21	CG	Promoter	-1416.5	Cntnap4	ENSMUSG00000031772.17	ENSMUST00000034225.6	+	open_sea	112483621	112484074	84553	TRUE	FALSE
chr8	112570091	112570092	cg46183246_BC21	CG	Promoter	48.5	Cntnap4	ENSMUSG00000031772.17	ENSMUST00000034225.6	+	open_sea	112483621	112484074	86018	TRUE	FALSE
chr8	112570107	112570108	cg46183247_BC21	CG	Promoter	64.5	Cntnap4	ENSMUSG00000031772.17	ENSMUST00000034225.6	+	open_sea	112483621	112484074	86034	TRUE	FALSE
chr8	112591661	112591662	cg46183485_BC11	CG	intron	134712.5	Cntnap4	ENSMUSG00000031772.17	ENSMUST00000034225.6	+	open_sea	112483621	112484074	107588	TRUE	FALSE
chr8	112737609	112737610	cg46184600_TC21	CG	intron	-11235.5	Cntnap4	ENSMUSG00000031772.17	ENSMUST00000034225.6	+	open_sea	112797143	112797665	-59534	TRUE	FALSE
chr8	112774754	112774755	cg46184850_TC21	CG	intron	-48380.5	Cntnap4	ENSMUSG00000031772.17	ENSMUST00000034225.6	+	open_sea	112797143	112797665	-22389	TRUE	FALSE
chr8	112858285	112858286	cg46185413_TC21	CG	exon	-60.0	Cntnap4	ENSMUSG00000031772.17	ENSMUST00000034225.6	+	open_sea	112797143	112797665	60621	TRUE	FALSE
chr8	112916787	112916788	cg46185782_TC21	CG	intergenic	nan	nan	nan	nan	nan	open_sea	112797143	112797665	119123	TRUE	FALSE
chr8	113022924	113022925	cg46186420_BC21	CG	intergenic	nan	nan	nan	nan	nan	open_sea	112797143	112797665	225260	TRUE	FALSE
chr8	113041133	113041134	cg46186561_TC21	CG	intergenic	nan	nan	nan	nan	nan	open_sea	113281542	113281771	-240409	TRUE	FALSE
chr8	113066815	113066816	cg46186706_BC11	CG	intergenic	nan	nan	nan	nan	nan	open_sea	113281542	113281771	-214727	TRUE	FALSE
chr8	113067030	113067031	cg46186708_TC21	CG	intergenic	nan	nan	nan	nan	nan	open_sea	113281542	113281771	-214512	TRUE	FALSE
chr8	113106600	113106601	cg46186909_BC21	CG	intergenic	nan	nan	nan	nan	nan	open_sea	113281542	113281771	-174942	TRUE	FALSE
chr8	113274374	113274375	cg46187788_BC21	CG	intergenic	nan	nan	nan	nan	nan	open_sea	113281542	113281771	-7168	TRUE	FALSE
chr8	113364303	113364304	cg46188315_TC21	CG	intergenic	nan	nan	nan	nan	nan	open_sea	113281542	113281771	82533	TRUE	FALSE
chr8	113382726	113382727	cg46188474_TC11	CG	intergenic	nan	nan	nan	nan	nan	open_sea	113281542	113281771	100956	TRUE	FALSE
chr8	113415168	113415169	cg46188720_TC21	CG	intergenic	nan	nan	nan	nan	nan	open_sea	113281542	113281771	133398	TRUE	FALSE
chr8	113459262	113459263	cg46189119_BC21	CG	intergenic	nan	nan	nan	nan	nan	open_sea	113571118	113571344	-111856	TRUE	FALSE
chr8	113464808	113464809	cg46189155_BC21	CG	intergenic	nan	nan	nan	nan	nan	open_sea	113571118	113571344	-106310	TRUE	FALSE
chr8	113479044	113479045	cg46189285_TC21	CG	intergenic	nan	nan	nan	nan	nan	open_sea	113571118	113571344	-92074	TRUE	FALSE
chr8	113501609	113501610	cg46189508_BC11	CG	intergenic	nan	nan	nan	nan	nan	open_sea	113571118	113571344	-69509	TRUE	FALSE
chr8	113522585	113522586	cg46189693_TC21	CG	intergenic	nan	nan	nan	nan	nan	open_sea	113571118	113571344	-48533	TRUE	FALSE
chr8	113524942	113524943	cg46189709_TC11	CG	intergenic	nan	nan	nan	nan	nan	open_sea	113571118	113571344	-46176	TRUE	FALSE
chr8	113525088	113525089	cg46189712_TC21	CG	intergenic	nan	nan	nan	nan	nan	open_sea	113571118	113571344	-46030	TRUE	FALSE
chr8	113551585	113551586	cg46189972_TC21	CG	DCRD	-91627.5,-84249.5	Syce1l,Mon1b	ENSMUSG00000033409.14,ENSMUSG00000078908.10	ENSMUST00000095173.2,ENSMUST00000035777.9	+,+	open_sea	113571118	113571344	-19533	TRUE	FALSE
chr8	113554656	113554657	cg46190001_BC21	CG	DCRD	-88556.5,-81178.5	Syce1l,Mon1b	ENSMUSG00000033409.14,ENSMUSG00000078908.10	ENSMUST00000095173.2,ENSMUST00000035777.9	+,+	open_sea	113571118	113571344	-16462	TRUE	FALSE
chr8	113592761	113592762	cg46190392_TC11	CG	DCRD	-50451.5,-43073.5	Syce1l,Mon1b	ENSMUSG00000033409.14,ENSMUSG00000078908.10	ENSMUST00000095173.2,ENSMUST00000035777.9	+,+	open_sea	113575299	113575782	16980	TRUE	FALSE
chr8	113632445	113632446	cg46190631_TC11	CG	DCRD	-10767.5,-3389.5	Syce1l,Mon1b	ENSMUSG00000033409.14,ENSMUSG00000078908.10	ENSMUST00000095173.2,ENSMUST00000035777.9	+,+	cpg_shelve	113635237	113635799	-2792	TRUE	FALSE
chr8	113635469	113635470	cg46190697_BC11	CG	Promoter	-365.5	Mon1b	ENSMUSG00000078908.10	ENSMUST00000035777.9	+	cpg_island	113635237	113635799	0	TRUE	FALSE
chr8	113635932	113635933	cg46190730_BC21	CG	Promoter	97.5	Mon1b	ENSMUSG00000078908.10	ENSMUST00000035777.9	+	cpg_shore	113635237	113635799	134	TRUE	FALSE
chr8	113637205	113637206	cg46190760_BC11	CG	intron	2491.0	Mon1b	ENSMUSG00000078908.10	ENSMUST00000179926.8	+	cpg_shore	113635237	113635799	1407	TRUE	FALSE
chr8	113638617	113638618	cg46190792_TC21	CG	exon	327.0	Mon1b	ENSMUSG00000078908.10	ENSMUST00000179926.8	+	cpg_shelve	113635237	113635799	2819	TRUE	FALSE
chr8	113639082	113639083	cg46190820_TC21	CG	exon	-138.0	Mon1b	ENSMUSG00000078908.10	ENSMUST00000179926.8	+	cpg_shelve	113635237	113635799	3284	TRUE	FALSE
chr8	113642013	113642014	cg46190862_BC21	CG	Promoter	-1199.5	Syce1l	ENSMUSG00000033409.14	ENSMUST00000095173.2	+	open_sea	113635237	113635799	6215	TRUE	FALSE
chr8	113642089	113642090	cg46190866_BC21	CG	Promoter	-1123.5	Syce1l	ENSMUSG00000033409.14	ENSMUST00000095173.2	+	open_sea	113635237	113635799	6291	TRUE	FALSE
chr8	113643109	113643110	cg46190879_TC21	CG	Promoter	-103.5	Syce1l	ENSMUSG00000033409.14	ENSMUST00000095173.2	+	open_sea	113635237	113635799	7311	TRUE	FALSE
chr8	113643135	113643136	cg46190880_BC21	CG	Promoter	-77.5	Syce1l	ENSMUSG00000033409.14	ENSMUST00000095173.2	+	open_sea	113635237	113635799	7337	TRUE	FALSE
chr8	113646062	113646063	cg46190931_BC21	CG	intron	3287.5	Syce1l	ENSMUSG00000033409.14	ENSMUST00000095173.2	+	open_sea	113635237	113635799	10264	TRUE	FALSE
chr8	113647072	113647073	cg46190938_TC21	CG	intron	2277.5	Syce1l	ENSMUSG00000033409.14	ENSMUST00000095173.2	+	open_sea	113635237	113635799	11274	TRUE	FALSE
chr8	113648108	113648109	cg46190952_BC21	CG	intron	1241.5	Syce1l	ENSMUSG00000033409.14	ENSMUST00000095173.2	+	open_sea	113635237	113635799	12310	TRUE	FALSE
chr8	113649432	113649433	cg46190962_BC21	CG	intron	-82.5	Syce1l	ENSMUSG00000033409.14	ENSMUST00000095173.2	+	open_sea	113635237	113635799	13634	TRUE	FALSE
chr8	113650134	113650135	cg46190972_TC11	CG	intron	-784.5	Syce1l	ENSMUSG00000033409.14	ENSMUST00000095173.2	+	open_sea	113635237	113635799	14336	TRUE	FALSE
chr8	113656449	113656450	cg46191041_TC21	CG	DCRD	13236.5,20614.5	Syce1l,Mon1b	ENSMUSG00000033409.14,ENSMUSG00000078908.10	ENSMUST00000095173.2,ENSMUST00000035777.9	+,+	open_sea	113635237	113635799	20651	TRUE	FALSE
chr8	113664754	113664755	cg46191131_TC21	CG	DCRD	21541.5,28919.5	Syce1l,Mon1b	ENSMUSG00000033409.14,ENSMUSG00000078908.10	ENSMUST00000095173.2,ENSMUST00000035777.9	+,+	open_sea	113635237	113635799	28956	TRUE	FALSE
chr8	113667184	113667185	cg46191171_TC21	CG	DCRD	23971.5,31349.5	Syce1l,Mon1b	ENSMUSG00000033409.14,ENSMUSG00000078908.10	ENSMUST00000095173.2,ENSMUST00000035777.9	+,+	open_sea	113635237	113635799	31386	TRUE	FALSE
chr8	113672713	113672714	cg46191260_BC21	CG	DCRD	29500.5,36878.5	Syce1l,Mon1b	ENSMUSG00000033409.14,ENSMUSG00000078908.10	ENSMUST00000095173.2,ENSMUST00000035777.9	+,+	open_sea	113635237	113635799	36915	TRUE	FALSE
chr8	113675909	113675910	cg46191287_BC21	CG	DCRD	32696.5,40074.5	Syce1l,Mon1b	ENSMUSG00000033409.14,ENSMUSG00000078908.10	ENSMUST00000095173.2,ENSMUST00000035777.9	+,+	open_sea	113635237	113635799	40111	TRUE	FALSE
chr8	113676240	113676241	cg46191294_BC21	CG	DCRD	33027.5,40405.5	Syce1l,Mon1b	ENSMUSG00000033409.14,ENSMUSG00000078908.10	ENSMUST00000095173.2,ENSMUST00000035777.9	+,+	open_sea	113635237	113635799	40442	TRUE	FALSE
chr8	113676364	113676365	cg46191295_TC21	CG	DCRD	33151.5,40529.5	Syce1l,Mon1b	ENSMUSG00000033409.14,ENSMUSG00000078908.10	ENSMUST00000095173.2,ENSMUST00000035777.9	+,+	open_sea	113635237	113635799	40566	TRUE	FALSE
chr8	113689511	113689512	cg46191405_TC21	CG	DCRD	46298.5,53676.5	Syce1l,Mon1b	ENSMUSG00000033409.14,ENSMUSG00000078908.10	ENSMUST00000095173.2,ENSMUST00000035777.9	+,+	open_sea	113635237	113635799	53713	TRUE	FALSE
chr8	113691352	113691353	cg46191423_BC21	CG	DCRD	48139.5,55517.5	Syce1l,Mon1b	ENSMUSG00000033409.14,ENSMUSG00000078908.10	ENSMUST00000095173.2,ENSMUST00000035777.9	+,+	open_sea	113635237	113635799	55554	TRUE	FALSE
chr8	113721709	113721710	cg46191712_TC21	CG	intron	-51161.0	Adamts18	ENSMUSG00000053399.9	ENSMUST00000093113.4	-	open_sea	113635237	113635799	85911	TRUE	FALSE
chr8	113725504	113725505	cg46191759_TC21	CG	intron	-47366.0	Adamts18	ENSMUSG00000053399.9	ENSMUST00000093113.4	-	open_sea	113635237	113635799	89706	TRUE	FALSE
chr8	113736744	113736745	cg46191858_BC11	CG	exon	-58.5	Adamts18	ENSMUSG00000053399.9	ENSMUST00000093113.4	-	open_sea	113635237	113635799	100946	TRUE	FALSE
chr8	113736758	113736759	cg46191859_TC21	CG	exon	-44.5	Adamts18	ENSMUSG00000053399.9	ENSMUST00000093113.4	-	open_sea	113635237	113635799	100960	TRUE	FALSE
chr8	113738744	113738745	cg46191877_BC21	CG	intron	-34126.0	Adamts18	ENSMUSG00000053399.9	ENSMUST00000093113.4	-	open_sea	113635237	113635799	102946	TRUE	FALSE
chr8	113763322	113763323	cg46192134_TC21	CG	intron	-9548.0	Adamts18	ENSMUSG00000053399.9	ENSMUST00000093113.4	-	open_sea	113848188	113848854	-84866	TRUE	FALSE
chr8	113763945	113763946	cg46192141_BC21	CG	intron	-8925.0	Adamts18	ENSMUSG00000053399.9	ENSMUST00000093113.4	-	open_sea	113848188	113848854	-84243	TRUE	FALSE
chr8	113764312	113764313	cg46192145_TC21	CG	exon	16.0	Adamts18	ENSMUSG00000053399.9	ENSMUST00000093113.4	-	open_sea	113848188	113848854	-83876	TRUE	FALSE
chr8	113821438	113821439	cg46192719_BC21	CG	intron	48568.0	Adamts18	ENSMUSG00000053399.9	ENSMUST00000093113.4	-	open_sea	113848188	113848854	-26750	TRUE	FALSE
chr8	113848675	113848676	cg46193026_BC11	CG	Promoter	-60.5	Adamts18	ENSMUSG00000053399.9	ENSMUST00000093113.4	-	cpg_island	113848188	113848854	0	TRUE	FALSE
chr8	113848720	113848721	cg46193029_TC11	CG	Promoter	-105.5	Adamts18	ENSMUSG00000053399.9	ENSMUST00000093113.4	-	cpg_island	113848188	113848854	0	TRUE	FALSE
chr8	113848874	113848875	cg46193045_TC11	CG	Promoter	-259.5	Adamts18	ENSMUSG00000053399.9	ENSMUST00000093113.4	-	cpg_shore	113848188	113848854	21	TRUE	FALSE
chr8	113851856	113851857	cg46193084_BC11	CG	DCRD	-3241.5	Adamts18	ENSMUSG00000053399.9	ENSMUST00000093113.4	-	cpg_shelve	113848188	113848854	3003	TRUE	FALSE
chr8	113851867	113851868	cg46193085_BC21	CG	DCRD	-3252.5	Adamts18	ENSMUSG00000053399.9	ENSMUST00000093113.4	-	cpg_shelve	113848188	113848854	3014	FALSE	TRUE
chr8	113853894	113853895	cg46193105_BC21	CG	DCRD	-5279.5	Adamts18	ENSMUSG00000053399.9	ENSMUST00000093113.4	-	open_sea	113848188	113848854	5041	TRUE	FALSE
chr8	113866080	113866081	cg46193221_TC21	CG	DCRD	-17465.5	Adamts18	ENSMUSG00000053399.9	ENSMUST00000093113.4	-	open_sea	113848188	113848854	17227	TRUE	FALSE
chr8	113873662	113873663	cg46193285_BC21	CG	DCRD	-25047.5	Adamts18	ENSMUSG00000053399.9	ENSMUST00000093113.4	-	open_sea	113848188	113848854	24809	TRUE	FALSE
chr8	113879354	113879355	cg46193337_TC21	CG	DCRD	-30739.5	Adamts18	ENSMUSG00000053399.9	ENSMUST00000093113.4	-	open_sea	113848188	113848854	30501	TRUE	FALSE
chr8	113916851	113916852	cg46193588_BC21	CG	DCRD	-68236.5	Adamts18	ENSMUSG00000053399.9	ENSMUST00000093113.4	-	open_sea	113848188	113848854	67998	TRUE	FALSE
chr8	113917356	113917357	cg46193596_TC21	CG	DCRD	-68741.5	Adamts18	ENSMUSG00000053399.9	ENSMUST00000093113.4	-	open_sea	113848188	113848854	68503	TRUE	FALSE
chr8	113941633	113941634	cg46193765_TC21	CG	DCRD	-93018.5	Adamts18	ENSMUSG00000053399.9	ENSMUST00000093113.4	-	open_sea	113848188	113848854	92780	TRUE	FALSE
chr8	113958772	113958773	cg46193888_TC21	CG	intergenic	nan	nan	nan	nan	nan	open_sea	113848188	113848854	109919	TRUE	FALSE
chr8	113968388	113968389	cg46193984_TC21	CG	intergenic	nan	nan	nan	nan	nan	open_sea	113848188	113848854	119535	TRUE	FALSE
chr8	113978334	113978335	cg46194100_TC11	CG	intergenic	nan	nan	nan	nan	nan	open_sea	113848188	113848854	129481	TRUE	FALSE
chr8	114085034	114085035	cg46195053_TC21	CG	DCRD	-48522.5	Nudt7	ENSMUSG00000031767.13	ENSMUST00000073521.11	+	open_sea	114205538	114205995	-120504	TRUE	FALSE
chr8	114101056	114101057	cg46195184_BC21	CG	DCRD	-32500.5	Nudt7	ENSMUSG00000031767.13	ENSMUST00000073521.11	+	open_sea	114205538	114205995	-104482	TRUE	FALSE
chr8	114133566	114133567	cg46195469_TC11	CG	Promoter	9.5	Nudt7	ENSMUSG00000031767.13	ENSMUST00000073521.11	+	open_sea	114205538	114205995	-71972	TRUE	FALSE
chr8	114133724	114133725	cg46195478_TC21	CG	Promoter	167.5	Nudt7	ENSMUSG00000031767.13	ENSMUST00000073521.11	+	open_sea	114205538	114205995	-71814	TRUE	FALSE
chr8	114139137	114139138	cg46195539_TC11	CG	intron	5010.5	Nudt7	ENSMUSG00000031767.13	ENSMUST00000073521.11	+	open_sea	114205538	114205995	-66401	TRUE	FALSE
chr8	114139755	114139756	cg46195545_BC21	CG	intron	4392.5	Nudt7	ENSMUSG00000031767.13	ENSMUST00000073521.11	+	open_sea	114205538	114205995	-65783	TRUE	FALSE
chr8	114140690	114140691	cg46195549_BC21	CG	intron	3457.5	Nudt7	ENSMUSG00000031767.13	ENSMUST00000073521.11	+	open_sea	114205538	114205995	-64848	TRUE	FALSE
chr8	114145896	114145897	cg46195575_BC21	CG	intron	-1748.5	Nudt7	ENSMUSG00000031767.13	ENSMUST00000073521.11	+	open_sea	114205538	114205995	-59642	TRUE	FALSE
chr8	114148360	114148361	cg46195590_TC21	CG	intron	-4212.5	Nudt7	ENSMUSG00000031767.13	ENSMUST00000073521.11	+	open_sea	114205538	114205995	-57178	TRUE	FALSE
chr8	114149619	114149620	cg46195596_TC21	CG	intron	-5471.5	Nudt7	ENSMUSG00000031767.13	ENSMUST00000073521.11	+	open_sea	114205538	114205995	-55919	TRUE	FALSE
chr8	114151829	114151830	cg46195613_TC21	CG	exon	1367.0	Nudt7	ENSMUSG00000031767.13	ENSMUST00000073521.11	+	open_sea	114205538	114205995	-53709	TRUE	FALSE
chr8	114205740	114205741	cg46196069_TC21	CG	Promoter	110.5	Vat1l	ENSMUSG00000046844.6	ENSMUST00000049509.6	+	cpg_island	114205538	114205995	0	TRUE	FALSE
chr8	114205861	114205862	cg46196080_BC21	CG	Promoter	231.5	Vat1l	ENSMUSG00000046844.6	ENSMUST00000049509.6	+	cpg_island	114205538	114205995	0	TRUE	FALSE
chr8	114207245	114207246	cg46196110_TC11	CG	intron	82605.0	Vat1l	ENSMUSG00000046844.6	ENSMUST00000049509.6	+	cpg_shore	114205538	114205995	1251	TRUE	FALSE
chr8	114233979	114233980	cg46196325_BC21	CG	intron	55871.0	Vat1l	ENSMUSG00000046844.6	ENSMUST00000049509.6	+	open_sea	114205538	114205995	27985	TRUE	FALSE
chr8	114286729	114286730	cg46196704_BC21	CG	intron	3121.0	Vat1l	ENSMUSG00000046844.6	ENSMUST00000049509.6	+	open_sea	114324172	114324511	-37443	TRUE	FALSE
chr8	114287023	114287024	cg46196710_TC21	CG	intron	2827.0	Vat1l	ENSMUSG00000046844.6	ENSMUST00000049509.6	+	open_sea	114324172	114324511	-37149	TRUE	FALSE
chr8	114294059	114294060	cg46196764_BC21	CG	intron	-4209.0	Vat1l	ENSMUSG00000046844.6	ENSMUST00000049509.6	+	open_sea	114324172	114324511	-30113	TRUE	FALSE
chr8	114297884	114297885	cg46196805_TC11	CG	intron	-8034.0	Vat1l	ENSMUSG00000046844.6	ENSMUST00000049509.6	+	open_sea	114324172	114324511	-26288	TRUE	FALSE
chr8	114369766	114369767	cg46197494_BC21	CG	intron	-79916.0	Vat1l	ENSMUSG00000046844.6	ENSMUST00000049509.6	+	open_sea	114328563	114329038	40729	TRUE	FALSE
chr8	114418096	114418097	cg46197910_TC21	CG	Promoter	10.5	Clec3a	ENSMUSG00000008874.3	ENSMUST00000009018.3	+	open_sea	114439551	114440094	-21455	TRUE	FALSE
chr8	114418144	114418145	cg46197911_TC21	CG	Promoter	58.5	Clec3a	ENSMUSG00000008874.3	ENSMUST00000009018.3	+	open_sea	114439551	114440094	-21407	TRUE	FALSE
chr8	114427083	114427084	cg46198032_BC11	CG	DCRD	-12571.5,8997.5	Wwox,Clec3a	ENSMUSG00000004637.15,ENSMUSG00000008874.3	ENSMUST00000004756.13,ENSMUST00000009018.3	+,+	open_sea	114439551	114440094	-12468	TRUE	FALSE
chr8	114438899	114438900	cg46198127_TC11	CG	Promoter	-755.5	Wwox	ENSMUSG00000004637.15	ENSMUST00000004756.13	+	cpg_shore	114439551	114440094	-652	TRUE	FALSE
chr8	114439480	114439481	cg46198140_BC21	CG	Promoter	-174.5	Wwox	ENSMUSG00000004637.15	ENSMUST00000004756.13	+	cpg_shore	114439551	114440094	-71	TRUE	FALSE
chr8	114439783	114439784	cg46198166_TC11	CG	Promoter	128.5	Wwox	ENSMUSG00000004637.15	ENSMUST00000004756.13	+	cpg_island	114439551	114440094	0	TRUE	FALSE
chr8	114440025	114440026	cg46198183_TC21	CG	Promoter	370.5	Wwox	ENSMUSG00000004637.15	ENSMUST00000004756.13	+	cpg_island	114439551	114440094	0	TRUE	FALSE
chr8	114448041	114448042	cg46198304_TC21	CG	intron	448140.0	Wwox	ENSMUSG00000004637.15	ENSMUST00000004756.13	+	open_sea	114439551	114440094	7948	TRUE	FALSE
chr8	114453030	114453031	cg46198388_TC21	CG	intron	443151.0	Wwox	ENSMUSG00000004637.15	ENSMUST00000004756.13	+	open_sea	114439551	114440094	12937	TRUE	FALSE
chr8	114456187	114456188	cg46198438_TC11	CG	intron	439994.0	Wwox	ENSMUSG00000004637.15	ENSMUST00000004756.13	+	open_sea	114439551	114440094	16094	TRUE	FALSE
chr8	114466245	114466246	cg46198609_TC21	CG	intron	429936.0	Wwox	ENSMUSG00000004637.15	ENSMUST00000004756.13	+	open_sea	114439551	114440094	26152	TRUE	FALSE
chr8	114488901	114488902	cg46199019_BC21	CG	exon	49.5	Wwox	ENSMUSG00000004637.15	ENSMUST00000004756.13	+	open_sea	114521841	114522070	-32940	TRUE	FALSE
chr8	114504620	114504621	cg46199245_TC21	CG	intron	391561.0	Wwox	ENSMUSG00000004637.15	ENSMUST00000004756.13	+	open_sea	114521841	114522070	-17221	TRUE	FALSE
chr8	114505745	114505746	cg46199271_TC21	CG	intron	390436.0	Wwox	ENSMUSG00000004637.15	ENSMUST00000004756.13	+	open_sea	114521841	114522070	-16096	TRUE	FALSE
chr8	114521841	114521842	cg46199534_TC21	CG	intron	374340.0	Wwox	ENSMUSG00000004637.15	ENSMUST00000004756.13	+	cpg_island	114521841	114522070	0	TRUE	FALSE
chr8	114521892	114521893	cg46199538_BC11	CG	intron	374289.0	Wwox	ENSMUSG00000004637.15	ENSMUST00000004756.13	+	cpg_island	114521841	114522070	0	TRUE	FALSE
chr8	114522068	114522069	cg46199550_TC21	CG	intron	374113.0	Wwox	ENSMUSG00000004637.15	ENSMUST00000004756.13	+	cpg_island	114521841	114522070	0	TRUE	FALSE
chr8	114534524	114534525	cg46199743_TC21	CG	intron	361657.0	Wwox	ENSMUSG00000004637.15	ENSMUST00000004756.13	+	open_sea	114521841	114522070	12455	TRUE	FALSE
chr8	114536278	114536279	cg46199772_TC21	CG	intron	359903.0	Wwox	ENSMUSG00000004637.15	ENSMUST00000004756.13	+	open_sea	114521841	114522070	14209	TRUE	FALSE
chr8	114559246	114559247	cg46200154_TC21	CG	intron	336935.0	Wwox	ENSMUSG00000004637.15	ENSMUST00000004756.13	+	open_sea	114521841	114522070	37177	TRUE	FALSE
chr8	114590674	114590675	cg46200571_BC21	CG	intron	305507.0	Wwox	ENSMUSG00000004637.15	ENSMUST00000004756.13	+	open_sea	114521841	114522070	68605	TRUE	FALSE
chr8	114593911	114593912	cg46200636_BC21	CG	intron	302270.0	Wwox	ENSMUSG00000004637.15	ENSMUST00000004756.13	+	open_sea	114521841	114522070	71842	TRUE	FALSE
chr8	114604349	114604350	cg46200794_BC21	CG	intron	291832.0	Wwox	ENSMUSG00000004637.15	ENSMUST00000004756.13	+	open_sea	114521841	114522070	82280	TRUE	FALSE
chr8	114635281	114635282	cg46201199_TC21	CG	intron	260900.0	Wwox	ENSMUSG00000004637.15	ENSMUST00000004756.13	+	open_sea	114521841	114522070	113212	TRUE	FALSE
chr8	114635599	114635600	cg46201204_TC21	CG	intron	260582.0	Wwox	ENSMUSG00000004637.15	ENSMUST00000004756.13	+	open_sea	114521841	114522070	113530	TRUE	FALSE
chr8	114647517	114647518	cg46201366_BC21	CG	intron	248664.0	Wwox	ENSMUSG00000004637.15	ENSMUST00000004756.13	+	open_sea	114521841	114522070	125448	TRUE	FALSE
chr8	114658054	114658055	cg46201546_BC21	CG	intron	238127.0	Wwox	ENSMUSG00000004637.15	ENSMUST00000004756.13	+	open_sea	114521841	114522070	135985	TRUE	FALSE
chr8	114658339	114658340	cg46201548_BC21	CG	intron	237842.0	Wwox	ENSMUSG00000004637.15	ENSMUST00000004756.13	+	open_sea	114521841	114522070	136270	TRUE	FALSE
chr8	114675367	114675368	cg46201780_TC21	CG	intron	220814.0	Wwox	ENSMUSG00000004637.15	ENSMUST00000004756.13	+	open_sea	114521841	114522070	153298	TRUE	FALSE
chr8	114682026	114682027	cg46201867_BC21	CG	intron	214155.0	Wwox	ENSMUSG00000004637.15	ENSMUST00000004756.13	+	open_sea	114521841	114522070	159957	TRUE	FALSE
chr8	114682178	114682179	cg46201873_BC21	CG	intron	214003.0	Wwox	ENSMUSG00000004637.15	ENSMUST00000004756.13	+	open_sea	114521841	114522070	160109	TRUE	FALSE
chr8	114684453	114684454	cg46201913_BC21	CG	intron	211728.0	Wwox	ENSMUSG00000004637.15	ENSMUST00000004756.13	+	open_sea	114521841	114522070	162384	TRUE	FALSE
chr8	114715836	114715837	cg46202301_TC21	CG	intron	180345.0	Wwox	ENSMUSG00000004637.15	ENSMUST00000004756.13	+	open_sea	114521841	114522070	193767	TRUE	FALSE
chr8	114751415	114751416	cg46202753_TC21	CG	intron	144766.0	Wwox	ENSMUSG00000004637.15	ENSMUST00000004756.13	+	open_sea	114521841	114522070	229346	TRUE	FALSE
chr8	114758314	114758315	cg46202870_BC21	CG	intron	137867.0	Wwox	ENSMUSG00000004637.15	ENSMUST00000004756.13	+	open_sea	114521841	114522070	236245	TRUE	FALSE
chr8	114770919	114770920	cg46203054_BC21	CG	intron	125262.0	Wwox	ENSMUSG00000004637.15	ENSMUST00000004756.13	+	open_sea	114521841	114522070	248850	TRUE	FALSE
chr8	114774179	114774180	cg46203104_BC21	CG	intron	122002.0	Wwox	ENSMUSG00000004637.15	ENSMUST00000004756.13	+	open_sea	114521841	114522070	252110	TRUE	FALSE
chr8	114774243	114774244	cg46203105_TC21	CG	intron	121938.0	Wwox	ENSMUSG00000004637.15	ENSMUST00000004756.13	+	open_sea	114521841	114522070	252174	TRUE	FALSE
chr8	114775889	114775890	cg46203145_TC11	CG	intron	120292.0	Wwox	ENSMUSG00000004637.15	ENSMUST00000004756.13	+	open_sea	114521841	114522070	253820	TRUE	FALSE
chr8	114777671	114777672	cg46203172_TC21	CG	intron	118510.0	Wwox	ENSMUSG00000004637.15	ENSMUST00000004756.13	+	open_sea	114521841	114522070	255602	TRUE	FALSE
chr8	114787881	114787882	cg46203328_BC21	CG	intron	108300.0	Wwox	ENSMUSG00000004637.15	ENSMUST00000004756.13	+	open_sea	114521841	114522070	265812	TRUE	FALSE
chr8	114803278	114803279	cg46203608_TC21	CG	intron	92903.0	Wwox	ENSMUSG00000004637.15	ENSMUST00000004756.13	+	open_sea	114521841	114522070	281209	TRUE	FALSE
chr8	114827284	114827285	cg46203962_BC21	CG	intron	68897.0	Wwox	ENSMUSG00000004637.15	ENSMUST00000004756.13	+	open_sea	114521841	114522070	305215	TRUE	FALSE
chr8	114846008	114846009	cg46204280_BC21	CG	intron	50173.0	Wwox	ENSMUSG00000004637.15	ENSMUST00000004756.13	+	open_sea	114521841	114522070	323939	TRUE	FALSE
chr8	114858864	114858865	cg46204493_TC21	CG	intron	37317.0	Wwox	ENSMUSG00000004637.15	ENSMUST00000004756.13	+	open_sea	114521841	114522070	336795	TRUE	FALSE
chr8	114877272	114877273	cg46204706_TC21	CG	intron	18909.0	Wwox	ENSMUSG00000004637.15	ENSMUST00000004756.13	+	open_sea	114521841	114522070	355203	TRUE	FALSE
chr8	114880733	114880734	cg46204756_BC21	CG	intron	15448.0	Wwox	ENSMUSG00000004637.15	ENSMUST00000004756.13	+	open_sea	114521841	114522070	358664	TRUE	FALSE
chr8	114885171	114885172	cg46204815_BC21	CG	intron	11010.0	Wwox	ENSMUSG00000004637.15	ENSMUST00000004756.13	+	open_sea	114521841	114522070	363102	TRUE	FALSE
chr8	114911379	114911380	cg46205175_BC11	CG	intron	-15198.0	Wwox	ENSMUSG00000004637.15	ENSMUST00000004756.13	+	open_sea	115283028	115283284	-371649	TRUE	FALSE
chr8	114927704	114927705	cg46205434_TC11	CG	intron	-31523.0	Wwox	ENSMUSG00000004637.15	ENSMUST00000004756.13	+	open_sea	115283028	115283284	-355324	TRUE	FALSE
chr8	114962671	114962672	cg46205891_BC21	CG	intron	-66490.0	Wwox	ENSMUSG00000004637.15	ENSMUST00000004756.13	+	open_sea	115283028	115283284	-320357	TRUE	FALSE
chr8	114969918	114969919	cg46205971_BC11	CG	intron	-73737.0	Wwox	ENSMUSG00000004637.15	ENSMUST00000004756.13	+	open_sea	115283028	115283284	-313110	TRUE	FALSE
chr8	114971592	114971593	cg46205987_BC21	CG	intron	-75411.0	Wwox	ENSMUSG00000004637.15	ENSMUST00000004756.13	+	open_sea	115283028	115283284	-311436	TRUE	FALSE
chr8	114976446	114976447	cg46206053_BC21	CG	intron	-80265.0	Wwox	ENSMUSG00000004637.15	ENSMUST00000004756.13	+	open_sea	115283028	115283284	-306582	TRUE	FALSE
chr8	114977992	114977993	cg46206069_TC21	CG	intron	-81811.0	Wwox	ENSMUSG00000004637.15	ENSMUST00000004756.13	+	open_sea	115283028	115283284	-305036	TRUE	FALSE
chr8	114978045	114978046	cg46206071_TC21	CG	intron	-81864.0	Wwox	ENSMUSG00000004637.15	ENSMUST00000004756.13	+	open_sea	115283028	115283284	-304983	TRUE	FALSE
chr8	115003451	115003452	cg46206443_TC21	CG	intron	-107270.0	Wwox	ENSMUSG00000004637.15	ENSMUST00000004756.13	+	open_sea	115283028	115283284	-279577	TRUE	FALSE
chr8	115006630	115006631	cg46206477_BC21	CG	intron	-110449.0	Wwox	ENSMUSG00000004637.15	ENSMUST00000004756.13	+	open_sea	115283028	115283284	-276398	TRUE	FALSE
chr8	115009443	115009444	cg46206513_BC21	CG	intron	-113262.0	Wwox	ENSMUSG00000004637.15	ENSMUST00000004756.13	+	open_sea	115283028	115283284	-273585	TRUE	FALSE
chr8	115010794	115010795	cg46206530_BC21	CG	intron	-114613.0	Wwox	ENSMUSG00000004637.15	ENSMUST00000004756.13	+	open_sea	115283028	115283284	-272234	TRUE	FALSE
chr8	115010971	115010972	cg46206533_BC21	CG	intron	-114790.0	Wwox	ENSMUSG00000004637.15	ENSMUST00000004756.13	+	open_sea	115283028	115283284	-272057	TRUE	FALSE
chr8	115013868	115013869	cg46206586_BC21	CG	intron	-117687.0	Wwox	ENSMUSG00000004637.15	ENSMUST00000004756.13	+	open_sea	115283028	115283284	-269160	TRUE	FALSE
chr8	115017942	115017943	cg46206658_BC11	CG	intron	-121761.0	Wwox	ENSMUSG00000004637.15	ENSMUST00000004756.13	+	open_sea	115283028	115283284	-265086	TRUE	FALSE
chr8	115025864	115025865	cg46206749_TC21	CG	intron	-129683.0	Wwox	ENSMUSG00000004637.15	ENSMUST00000004756.13	+	open_sea	115283028	115283284	-257164	TRUE	FALSE
chr8	115034014	115034015	cg46206831_TC11	CG	intron	-137833.0	Wwox	ENSMUSG00000004637.15	ENSMUST00000004756.13	+	open_sea	115283028	115283284	-249014	FALSE	TRUE
chr8	115036211	115036212	cg46206851_BC21	CG	intron	-140030.0	Wwox	ENSMUSG00000004637.15	ENSMUST00000004756.13	+	open_sea	115283028	115283284	-246817	TRUE	FALSE
chr8	115045960	115045961	cg46206981_BC21	CG	intron	-149779.0	Wwox	ENSMUSG00000004637.15	ENSMUST00000004756.13	+	open_sea	115283028	115283284	-237068	TRUE	FALSE
chr8	115070375	115070376	cg46207291_BC21	CG	intron	-174194.0	Wwox	ENSMUSG00000004637.15	ENSMUST00000004756.13	+	open_sea	115283028	115283284	-212653	TRUE	FALSE
chr8	115081165	115081166	cg46207409_BC21	CG	intron	-184984.0	Wwox	ENSMUSG00000004637.15	ENSMUST00000004756.13	+	open_sea	115283028	115283284	-201863	TRUE	FALSE
chr8	115081385	115081386	cg46207413_TC21	CG	intron	-185204.0	Wwox	ENSMUSG00000004637.15	ENSMUST00000004756.13	+	open_sea	115283028	115283284	-201643	TRUE	FALSE
chr8	115103677	115103678	cg46207680_BC21	CG	intron	-207496.0	Wwox	ENSMUSG00000004637.15	ENSMUST00000004756.13	+	open_sea	115283028	115283284	-179351	TRUE	FALSE
chr8	115106276	115106277	cg46207721_BC11	CG	intron	-210095.0	Wwox	ENSMUSG00000004637.15	ENSMUST00000004756.13	+	open_sea	115283028	115283284	-176752	TRUE	FALSE
chr8	115106979	115106980	cg46207729_BC11	CG	intron	-210798.0	Wwox	ENSMUSG00000004637.15	ENSMUST00000004756.13	+	open_sea	115283028	115283284	-176049	TRUE	FALSE
chr8	115132983	115132984	cg46208053_BC21	CG	intron	-236802.0	Wwox	ENSMUSG00000004637.15	ENSMUST00000004756.13	+	open_sea	115283028	115283284	-150045	TRUE	FALSE
chr8	115133189	115133190	cg46208060_BC21	CG	intron	-237008.0	Wwox	ENSMUSG00000004637.15	ENSMUST00000004756.13	+	open_sea	115283028	115283284	-149839	TRUE	FALSE
chr8	115147141	115147142	cg46208294_BC21	CG	intron	-250960.0	Wwox	ENSMUSG00000004637.15	ENSMUST00000004756.13	+	open_sea	115283028	115283284	-135887	TRUE	FALSE
chr8	115147294	115147295	cg46208298_TC21	CG	intron	-251113.0	Wwox	ENSMUSG00000004637.15	ENSMUST00000004756.13	+	open_sea	115283028	115283284	-135734	TRUE	FALSE
chr8	115154261	115154262	cg46208431_BC11	CG	intron	-258080.0	Wwox	ENSMUSG00000004637.15	ENSMUST00000004756.13	+	open_sea	115283028	115283284	-128767	TRUE	FALSE
chr8	115154284	115154285	cg46208432_TC21	CG	intron	-258103.0	Wwox	ENSMUSG00000004637.15	ENSMUST00000004756.13	+	open_sea	115283028	115283284	-128744	TRUE	FALSE
chr8	115158202	115158203	cg46208491_TC21	CG	intron	-262021.0	Wwox	ENSMUSG00000004637.15	ENSMUST00000004756.13	+	open_sea	115283028	115283284	-124826	TRUE	FALSE
chr8	115161454	115161455	cg46208562_TC21	CG	intron	-265273.0	Wwox	ENSMUSG00000004637.15	ENSMUST00000004756.13	+	open_sea	115283028	115283284	-121574	TRUE	FALSE
chr8	115161591	115161592	cg46208565_BC21	CG	intron	-265410.0	Wwox	ENSMUSG00000004637.15	ENSMUST00000004756.13	+	open_sea	115283028	115283284	-121437	TRUE	FALSE
chr8	115161786	115161787	cg46208567_TC21	CG	intron	-265605.0	Wwox	ENSMUSG00000004637.15	ENSMUST00000004756.13	+	open_sea	115283028	115283284	-121242	TRUE	FALSE
chr8	115161812	115161813	cg46208569_BC21	CG	intron	-265631.0	Wwox	ENSMUSG00000004637.15	ENSMUST00000004756.13	+	open_sea	115283028	115283284	-121216	TRUE	FALSE
chr8	115161987	115161988	cg46208574_BC21	CG	intron	-265806.0	Wwox	ENSMUSG00000004637.15	ENSMUST00000004756.13	+	open_sea	115283028	115283284	-121041	TRUE	FALSE
chr8	115164973	115164974	cg46208609_TC21	CG	intron	-268792.0	Wwox	ENSMUSG00000004637.15	ENSMUST00000004756.13	+	open_sea	115283028	115283284	-118055	TRUE	FALSE
chr8	115182937	115182938	cg46208808_BC21	CG	intron	-286756.0	Wwox	ENSMUSG00000004637.15	ENSMUST00000004756.13	+	open_sea	115283028	115283284	-100091	TRUE	FALSE
chr8	115190077	115190078	cg46208898_BC21	CG	intron	-293896.0	Wwox	ENSMUSG00000004637.15	ENSMUST00000004756.13	+	open_sea	115283028	115283284	-92951	TRUE	FALSE
chr8	115200277	115200278	cg46209025_TC21	CG	intron	-304096.0	Wwox	ENSMUSG00000004637.15	ENSMUST00000004756.13	+	open_sea	115283028	115283284	-82751	TRUE	FALSE
chr8	115201890	115201891	cg46209045_TC21	CG	intron	-305709.0	Wwox	ENSMUSG00000004637.15	ENSMUST00000004756.13	+	open_sea	115283028	115283284	-81138	TRUE	FALSE
chr8	115212316	115212317	cg46209222_BC21	CG	intron	-316135.0	Wwox	ENSMUSG00000004637.15	ENSMUST00000004756.13	+	open_sea	115283028	115283284	-70712	TRUE	FALSE
chr8	115221242	115221243	cg46209351_BC21	CG	intron	-325061.0	Wwox	ENSMUSG00000004637.15	ENSMUST00000004756.13	+	open_sea	115283028	115283284	-61786	TRUE	FALSE
chr8	115223978	115223979	cg46209401_BC11	CG	intron	-327797.0	Wwox	ENSMUSG00000004637.15	ENSMUST00000004756.13	+	open_sea	115283028	115283284	-59050	TRUE	FALSE
chr8	115226715	115226716	cg46209418_BC21	CG	intron	-330534.0	Wwox	ENSMUSG00000004637.15	ENSMUST00000004756.13	+	open_sea	115283028	115283284	-56313	TRUE	FALSE
chr8	115227556	115227557	cg46209438_TC21	CG	intron	-331375.0	Wwox	ENSMUSG00000004637.15	ENSMUST00000004756.13	+	open_sea	115283028	115283284	-55472	TRUE	FALSE
chr8	115237607	115237608	cg46209552_TC11	CG	intron	-341426.0	Wwox	ENSMUSG00000004637.15	ENSMUST00000004756.13	+	open_sea	115283028	115283284	-45421	TRUE	FALSE
chr8	115237934	115237935	cg46209558_TC21	CG	intron	-341753.0	Wwox	ENSMUSG00000004637.15	ENSMUST00000004756.13	+	open_sea	115283028	115283284	-45094	TRUE	FALSE
chr8	115240807	115240808	cg46209588_BC21	CG	intron	-344626.0	Wwox	ENSMUSG00000004637.15	ENSMUST00000004756.13	+	open_sea	115283028	115283284	-42221	TRUE	FALSE
chr8	115249516	115249517	cg46209676_TC21	CG	intron	-353335.0	Wwox	ENSMUSG00000004637.15	ENSMUST00000004756.13	+	open_sea	115283028	115283284	-33512	TRUE	FALSE
chr8	115255658	115255659	cg46209763_TC21	CG	intron	-359477.0	Wwox	ENSMUSG00000004637.15	ENSMUST00000004756.13	+	open_sea	115283028	115283284	-27370	TRUE	FALSE
chr8	115295985	115295986	cg46210209_BC21	CG	intron	-399804.0	Wwox	ENSMUSG00000004637.15	ENSMUST00000004756.13	+	open_sea	115283028	115283284	12702	FALSE	TRUE
chr8	115302723	115302724	cg46210300_TC21	CG	intron	-406542.0	Wwox	ENSMUSG00000004637.15	ENSMUST00000004756.13	+	open_sea	115283028	115283284	19440	TRUE	FALSE
chr8	115307428	115307429	cg46210361_BC21	CG	intron	-411247.0	Wwox	ENSMUSG00000004637.15	ENSMUST00000004756.13	+	open_sea	115283028	115283284	24145	TRUE	FALSE
chr8	115317844	115317845	cg46210489_BC21	CG	intron	-421663.0	Wwox	ENSMUSG00000004637.15	ENSMUST00000004756.13	+	open_sea	115283028	115283284	34561	TRUE	FALSE
chr8	115357805	115357806	cg46210968_TC21	CG	intergenic	nan	nan	nan	nan	nan	open_sea	115283028	115283284	74522	TRUE	FALSE
chr8	115357864	115357865	cg46210970_TC21	CG	intergenic	nan	nan	nan	nan	nan	open_sea	115283028	115283284	74581	TRUE	FALSE
chr8	115375017	115375018	cg46211166_BC21	CG	intergenic	nan	nan	nan	nan	nan	open_sea	115283028	115283284	91734	TRUE	FALSE
chr8	115381443	115381444	cg46211206_BC21	CG	intergenic	nan	nan	nan	nan	nan	open_sea	115283028	115283284	98160	TRUE	FALSE
chr8	115389017	115389018	cg46211261_TC21	CG	intergenic	nan	nan	nan	nan	nan	open_sea	115283028	115283284	105734	TRUE	FALSE
chr8	115398462	115398463	cg46211334_TC21	CG	intergenic	nan	nan	nan	nan	nan	open_sea	115283028	115283284	115179	TRUE	FALSE
chr8	115399049	115399050	cg46211340_BC21	CG	intergenic	nan	nan	nan	nan	nan	open_sea	115283028	115283284	115766	TRUE	FALSE
chr8	115402989	115402990	cg46211381_BC21	CG	intergenic	nan	nan	nan	nan	nan	open_sea	115283028	115283284	119706	TRUE	FALSE
chr8	115418200	115418201	cg46211526_BC21	CG	intergenic	nan	nan	nan	nan	nan	open_sea	115283028	115283284	134917	TRUE	FALSE
chr8	115420174	115420175	cg46211543_BC21	CG	intergenic	nan	nan	nan	nan	nan	open_sea	115283028	115283284	136891	TRUE	FALSE
chr8	115439645	115439646	cg46211707_BC21	CG	intergenic	nan	nan	nan	nan	nan	open_sea	115283028	115283284	156362	TRUE	FALSE
chr8	115457973	115457974	cg46211881_BC21	CG	intergenic	nan	nan	nan	nan	nan	open_sea	115283028	115283284	174690	TRUE	FALSE
chr8	115474178	115474179	cg46212046_BC21	CG	intergenic	nan	nan	nan	nan	nan	open_sea	115283028	115283284	190895	TRUE	FALSE
chr8	115489922	115489923	cg46212217_BC11	CG	intergenic	nan	nan	nan	nan	nan	open_sea	115283028	115283284	206639	TRUE	FALSE
chr8	115496911	115496912	cg46212284_TC11	CG	intergenic	nan	nan	nan	nan	nan	open_sea	115705738	115707525	-208827	TRUE	FALSE
chr8	115507572	115507573	cg46212371_TC21	CG	intergenic	nan	nan	nan	nan	nan	open_sea	115705738	115707525	-198166	TRUE	FALSE
chr8	115522083	115522084	cg46212497_TC11	CG	intergenic	nan	nan	nan	nan	nan	open_sea	115705738	115707525	-183655	TRUE	FALSE
chr8	115528244	115528245	cg46212568_TC21	CG	intergenic	nan	nan	nan	nan	nan	open_sea	115705738	115707525	-177494	TRUE	FALSE
chr8	115535082	115535083	cg46212648_TC21	CG	intergenic	nan	nan	nan	nan	nan	open_sea	115705738	115707525	-170656	TRUE	FALSE
chr8	115536209	115536210	cg46212663_BC21	CG	intergenic	nan	nan	nan	nan	nan	open_sea	115705738	115707525	-169529	TRUE	FALSE
chr8	115536754	115536755	cg46212677_TC21	CG	intergenic	nan	nan	nan	nan	nan	open_sea	115705738	115707525	-168984	TRUE	FALSE
chr8	115536869	115536870	cg46212678_BC21	CG	intergenic	nan	nan	nan	nan	nan	open_sea	115705738	115707525	-168869	TRUE	FALSE
chr8	115554251	115554252	cg46212839_BC21	CG	intergenic	nan	nan	nan	nan	nan	open_sea	115705738	115707525	-151487	TRUE	FALSE
chr8	115561725	115561726	cg46212921_BC11	CG	intergenic	nan	nan	nan	nan	nan	open_sea	115705738	115707525	-144013	TRUE	FALSE
chr8	115585343	115585344	cg46213133_TC21	CG	intergenic	nan	nan	nan	nan	nan	open_sea	115705738	115707525	-120395	TRUE	FALSE
chr8	115585452	115585453	cg46213138_TC21	CG	intergenic	nan	nan	nan	nan	nan	open_sea	115705738	115707525	-120286	TRUE	FALSE
chr8	115614281	115614282	cg46213341_TC21	CG	DCRD	93512.5	Maf	ENSMUSG00000055435.6	ENSMUST00000109104.1	-	open_sea	115705738	115707525	-91457	TRUE	FALSE
chr8	115614492	115614493	cg46213344_TC11	CG	DCRD	93301.5	Maf	ENSMUSG00000055435.6	ENSMUST00000109104.1	-	open_sea	115705738	115707525	-91246	TRUE	FALSE
chr8	115675934	115675935	cg46213849_TC21	CG	DCRD	31859.5	Maf	ENSMUSG00000055435.6	ENSMUST00000109104.1	-	open_sea	115705738	115707525	-29804	TRUE	FALSE
chr8	115704431	115704432	cg46214201_TC21	CG	3'-UTR	837.5	Maf	ENSMUSG00000055435.6	ENSMUST00000109104.1	-	cpg_shelve	115705738	115707525	-1307	TRUE	FALSE
chr8	115705918	115705919	cg46214227_TC11	CG	exon	1304.0	Maf	ENSMUSG00000055435.6	ENSMUST00000109104.1	-	cpg_island	115705738	115707525	0	TRUE	FALSE
chr8	115706605	115706606	cg46214322_BC21	CG	exon	1991.0	Maf	ENSMUSG00000055435.6	ENSMUST00000109104.1	-	cpg_island	115705738	115707525	0	TRUE	FALSE
chr8	115706874	115706875	cg46214338_BC21	CG	5'-UTR	-454.5	Maf	ENSMUSG00000055435.6	ENSMUST00000109104.1	-	cpg_island	115705738	115707525	0	TRUE	FALSE
chr8	115706964	115706965	cg46214347_BC21	CG	5'-UTR	-364.5	Maf	ENSMUSG00000055435.6	ENSMUST00000109104.1	-	cpg_island	115705738	115707525	0	TRUE	FALSE
chr8	115707829	115707830	cg46214419_BC21	CG	Promoter	-35.5	Maf	ENSMUSG00000055435.6	ENSMUST00000109104.1	-	cpg_shore	115708035	115708273	-206	TRUE	FALSE
chr8	115707908	115707909	cg46214422_BC21	CG	Promoter	-114.5	Maf	ENSMUSG00000055435.6	ENSMUST00000109104.1	-	cpg_shore	115708035	115708273	-127	TRUE	FALSE
chr8	115708035	115708036	cg46214428_BC21	CG	Promoter	-241.5	Maf	ENSMUSG00000055435.6	ENSMUST00000109104.1	-	cpg_island	115708035	115708273	0	TRUE	FALSE
chr8	115708052	115708053	cg46214430_TC21	CG	Promoter	-258.5	Maf	ENSMUSG00000055435.6	ENSMUST00000109104.1	-	cpg_island	115708035	115708273	0	TRUE	FALSE
chr8	115720158	115720159	cg46214632_TC21	CG	DCRD	-12364.5	Maf	ENSMUSG00000055435.6	ENSMUST00000109104.1	-	open_sea	115708035	115708273	11886	TRUE	FALSE
chr8	115772700	115772701	cg46215093_BC21	CG	DCRD	-64906.5	Maf	ENSMUSG00000055435.6	ENSMUST00000109104.1	-	open_sea	115802976	115803286	-30276	TRUE	FALSE
chr8	115833121	115833122	cg46215441_TC21	CG	intergenic	nan	nan	nan	nan	nan	open_sea	115802976	115803286	29836	TRUE	FALSE
chr8	115873338	115873339	cg46215738_BC11	CG	intergenic	nan	nan	nan	nan	nan	open_sea	115802976	115803286	70053	TRUE	FALSE
chr8	115873756	115873757	cg46215743_BC11	CG	intergenic	nan	nan	nan	nan	nan	open_sea	115802976	115803286	70471	TRUE	FALSE
chr8	115899801	115899802	cg46215955_BC21	CG	intergenic	nan	nan	nan	nan	nan	open_sea	115802976	115803286	96516	TRUE	FALSE
chr8	115916378	115916379	cg46216077_TC21	CG	intergenic	nan	nan	nan	nan	nan	open_sea	115802976	115803286	113093	TRUE	FALSE
chr8	115930019	115930020	cg46216164_BC11	CG	intergenic	nan	nan	nan	nan	nan	open_sea	115802976	115803286	126734	TRUE	FALSE
chr8	115972160	115972161	cg46216476_TC11	CG	intergenic	nan	nan	nan	nan	nan	open_sea	115802976	115803286	168875	TRUE	FALSE
chr8	115972280	115972281	cg46216477_TC21	CG	intergenic	nan	nan	nan	nan	nan	open_sea	115802976	115803286	168995	TRUE	FALSE
chr8	115983589	115983590	cg46216559_BC21	CG	intergenic	nan	nan	nan	nan	nan	open_sea	115802976	115803286	180304	TRUE	FALSE
chr8	116024965	116024966	cg46216941_BC21	CG	intergenic	nan	nan	nan	nan	nan	open_sea	115802976	115803286	221680	TRUE	FALSE
chr8	116066834	116066835	cg46217285_TC21	CG	intergenic	nan	nan	nan	nan	nan	open_sea	115802976	115803286	263549	TRUE	FALSE
chr8	116066879	116066880	cg46217286_TC21	CG	intergenic	nan	nan	nan	nan	nan	open_sea	115802976	115803286	263594	TRUE	FALSE
chr8	116067746	116067747	cg46217295_BC21	CG	intergenic	nan	nan	nan	nan	nan	open_sea	115802976	115803286	264461	TRUE	FALSE
chr8	116088552	116088553	cg46217446_TC21	CG	intergenic	nan	nan	nan	nan	nan	open_sea	115802976	115803286	285267	TRUE	FALSE
chr8	116108131	116108132	cg46217585_BC21	CG	intergenic	nan	nan	nan	nan	nan	open_sea	115802976	115803286	304846	TRUE	FALSE
chr8	116116037	116116038	cg46217649_TC21	CG	intergenic	nan	nan	nan	nan	nan	open_sea	115802976	115803286	312752	TRUE	FALSE
chr8	116116077	116116078	cg46217651_BC21	CG	intergenic	nan	nan	nan	nan	nan	open_sea	115802976	115803286	312792	TRUE	FALSE
chr8	116143152	116143153	cg46217891_TC21	CG	intergenic	nan	nan	nan	nan	nan	open_sea	115802976	115803286	339867	TRUE	FALSE
chr8	116144056	116144057	cg46217896_BC21	CG	intergenic	nan	nan	nan	nan	nan	open_sea	115802976	115803286	340771	TRUE	FALSE
chr8	116144495	116144496	cg46217905_BC11	CG	intergenic	nan	nan	nan	nan	nan	open_sea	115802976	115803286	341210	TRUE	FALSE
chr8	116168009	116168010	cg46218063_TC11	CG	intergenic	nan	nan	nan	nan	nan	open_sea	115802976	115803286	364724	TRUE	FALSE
chr8	116187259	116187260	cg46218212_TC21	CG	intergenic	nan	nan	nan	nan	nan	open_sea	115802976	115803286	383974	TRUE	FALSE
chr8	116187458	116187459	cg46218214_TC21	CG	intergenic	nan	nan	nan	nan	nan	open_sea	115802976	115803286	384173	TRUE	FALSE
chr8	116192529	116192530	cg46218275_TC21	CG	intergenic	nan	nan	nan	nan	nan	open_sea	115802976	115803286	389244	TRUE	FALSE
chr8	116203565	116203566	cg46218387_TC21	CG	intergenic	nan	nan	nan	nan	nan	open_sea	115802976	115803286	400280	TRUE	FALSE
chr8	116204090	116204091	cg46218391_TC21	CG	intergenic	nan	nan	nan	nan	nan	open_sea	115802976	115803286	400805	TRUE	FALSE
chr8	116253546	116253547	cg46218800_BC21	CG	intergenic	nan	nan	nan	nan	nan	open_sea	116624065	116624309	-370519	TRUE	FALSE
chr8	116260954	116260955	cg46218872_BC21	CG	intergenic	nan	nan	nan	nan	nan	open_sea	116624065	116624309	-363111	TRUE	FALSE
chr8	116264093	116264094	cg46218903_TC11	CG	intergenic	nan	nan	nan	nan	nan	open_sea	116624065	116624309	-359972	TRUE	FALSE
chr8	116271767	116271768	cg46218967_BC21	CG	intergenic	nan	nan	nan	nan	nan	open_sea	116624065	116624309	-352298	TRUE	FALSE
chr8	116313655	116313656	cg46219316_TC21	CG	intergenic	nan	nan	nan	nan	nan	open_sea	116624065	116624309	-310410	TRUE	FALSE
chr8	116316263	116316264	cg46219358_BC21	CG	intergenic	nan	nan	nan	nan	nan	open_sea	116624065	116624309	-307802	TRUE	FALSE
chr8	116321278	116321279	cg46219407_TC21	CG	intergenic	nan	nan	nan	nan	nan	open_sea	116624065	116624309	-302787	TRUE	FALSE
chr8	116357083	116357084	cg46219752_BC21	CG	intergenic	nan	nan	nan	nan	nan	open_sea	116624065	116624309	-266982	TRUE	FALSE
chr8	116357188	116357189	cg46219754_BC21	CG	intergenic	nan	nan	nan	nan	nan	open_sea	116624065	116624309	-266877	TRUE	FALSE
chr8	116417597	116417598	cg46220324_BC21	CG	DCRD	-87417.5	Dynlrb2	ENSMUSG00000034467.7	ENSMUST00000078170.6	+	open_sea	116624065	116624309	-206468	TRUE	FALSE
chr8	116419961	116419962	cg46220357_BC21	CG	DCRD	-85053.5	Dynlrb2	ENSMUSG00000034467.7	ENSMUST00000078170.6	+	open_sea	116624065	116624309	-204104	TRUE	FALSE
chr8	116435271	116435272	cg46220486_BC11	CG	DCRD	-69743.5	Dynlrb2	ENSMUSG00000034467.7	ENSMUST00000078170.6	+	open_sea	116624065	116624309	-188794	TRUE	FALSE
chr8	116452562	116452563	cg46220632_TC11	CG	DCRD	-52452.5	Dynlrb2	ENSMUSG00000034467.7	ENSMUST00000078170.6	+	open_sea	116624065	116624309	-171503	TRUE	FALSE
chr8	116452718	116452719	cg46220633_BC21	CG	DCRD	-52296.5	Dynlrb2	ENSMUSG00000034467.7	ENSMUST00000078170.6	+	open_sea	116624065	116624309	-171347	TRUE	FALSE
chr8	116458841	116458842	cg46220687_TC21	CG	DCRD	-46173.5	Dynlrb2	ENSMUSG00000034467.7	ENSMUST00000078170.6	+	open_sea	116624065	116624309	-165224	TRUE	FALSE
chr8	116480735	116480736	cg46220870_TC21	CG	DCRD	-24279.5	Dynlrb2	ENSMUSG00000034467.7	ENSMUST00000078170.6	+	open_sea	116624065	116624309	-143330	TRUE	FALSE
chr8	116480787	116480788	cg46220872_TC21	CG	DCRD	-24227.5	Dynlrb2	ENSMUSG00000034467.7	ENSMUST00000078170.6	+	open_sea	116624065	116624309	-143278	TRUE	FALSE
chr8	116489031	116489032	cg46220954_BC21	CG	DCRD	-15983.5	Dynlrb2	ENSMUSG00000034467.7	ENSMUST00000078170.6	+	open_sea	116624065	116624309	-135034	TRUE	FALSE
chr8	116504894	116504895	cg46221098_TC11	CG	Promoter	-120.5	Dynlrb2	ENSMUSG00000034467.7	ENSMUST00000078170.6	+	open_sea	116624065	116624309	-119171	TRUE	FALSE
chr8	116504984	116504985	cg46221103_BC21	CG	Promoter	-30.5	Dynlrb2	ENSMUSG00000034467.7	ENSMUST00000078170.6	+	open_sea	116624065	116624309	-119081	TRUE	FALSE
chr8	116507488	116507489	cg46221139_TC21	CG	intron	2976.5	Dynlrb2	ENSMUSG00000034467.7	ENSMUST00000078170.6	+	open_sea	116624065	116624309	-116577	TRUE	FALSE
chr8	116508905	116508906	cg46221157_TC21	CG	intron	1559.5	Dynlrb2	ENSMUSG00000034467.7	ENSMUST00000078170.6	+	open_sea	116624065	116624309	-115160	TRUE	FALSE
chr8	116528835	116528836	cg46221336_BC21	CG	DCRD	23820.5	Dynlrb2	ENSMUSG00000034467.7	ENSMUST00000078170.6	+	open_sea	116624065	116624309	-95230	TRUE	FALSE
chr8	116538262	116538263	cg46221398_TC21	CG	DCRD	33247.5	Dynlrb2	ENSMUSG00000034467.7	ENSMUST00000078170.6	+	open_sea	116624065	116624309	-85803	TRUE	FALSE
chr8	116605620	116605621	cg46222131_BC11	CG	intron	-48075.0	Cdyl2	ENSMUSG00000031758.10	ENSMUST00000109102.3	-	open_sea	116624065	116624309	-18445	TRUE	FALSE
chr8	116606320	116606321	cg46222149_BC21	CG	intron	-47375.0	Cdyl2	ENSMUSG00000031758.10	ENSMUST00000109102.3	-	open_sea	116624065	116624309	-17745	TRUE	FALSE
chr8	116624233	116624234	cg46222403_BC11	CG	exon	158.5	Cdyl2	ENSMUSG00000031758.10	ENSMUST00000109102.3	-	cpg_island	116624065	116624309	0	TRUE	FALSE
chr8	116628932	116628933	cg46222474_TC11	CG	intron	-24763.0	Cdyl2	ENSMUSG00000031758.10	ENSMUST00000109102.3	-	open_sea	116624065	116624309	4624	TRUE	FALSE
chr8	116628932	116628933	cg46222474_TO11	CG	intron	-24763.0	Cdyl2	ENSMUSG00000031758.10	ENSMUST00000109102.3	-	open_sea	116624065	116624309	4624	TRUE	FALSE
chr8	116628932	116628933	cg46222474_TO21	CG	intron	-24763.0	Cdyl2	ENSMUSG00000031758.10	ENSMUST00000109102.3	-	open_sea	116624065	116624309	4624	TRUE	FALSE
chr8	116629344	116629345	cg46222481_BC21	CG	intron	-24351.0	Cdyl2	ENSMUSG00000031758.10	ENSMUST00000109102.3	-	open_sea	116624065	116624309	5036	TRUE	FALSE
chr8	116630918	116630919	cg46222513_TC21	CG	intron	-22777.0	Cdyl2	ENSMUSG00000031758.10	ENSMUST00000109102.3	-	open_sea	116624065	116624309	6610	TRUE	FALSE
chr8	116633920	116633921	cg46222548_TC21	CG	intron	-19775.0	Cdyl2	ENSMUSG00000031758.10	ENSMUST00000109102.3	-	open_sea	116624065	116624309	9612	TRUE	FALSE
chr8	116637485	116637486	cg46222602_TC21	CG	intron	-16210.0	Cdyl2	ENSMUSG00000031758.10	ENSMUST00000109102.3	-	open_sea	116624065	116624309	13177	TRUE	FALSE
chr8	116641005	116641006	cg46222656_TC21	CG	intron	-12690.0	Cdyl2	ENSMUSG00000031758.10	ENSMUST00000109102.3	-	open_sea	116624065	116624309	16697	TRUE	FALSE
chr8	116653387	116653388	cg46222822_TC21	CG	intron	-308.0	Cdyl2	ENSMUSG00000031758.10	ENSMUST00000109102.3	-	open_sea	116624065	116624309	29079	TRUE	FALSE
chr8	116668966	116668967	cg46222974_BC11	CG	intron	15271.0	Cdyl2	ENSMUSG00000031758.10	ENSMUST00000109102.3	-	open_sea	116624065	116624309	44658	TRUE	FALSE
chr8	116674478	116674479	cg46223055_TC21	CG	intron	20783.0	Cdyl2	ENSMUSG00000031758.10	ENSMUST00000109102.3	-	open_sea	116624065	116624309	50170	TRUE	FALSE
chr8	116731444	116731445	cg46223508_BC21	CG	intron	77749.0	Cdyl2	ENSMUSG00000031758.10	ENSMUST00000109102.3	-	cpg_shore	116732295	116733515	-851	TRUE	FALSE
chr8	116731515	116731516	cg46223511_BC11	CG	intron	77820.0	Cdyl2	ENSMUSG00000031758.10	ENSMUST00000109102.3	-	cpg_shore	116732295	116733515	-780	TRUE	FALSE
chr8	116732708	116732709	cg46223567_BC11	CG	Promoter	282.5	Cdyl2	ENSMUSG00000031758.10	ENSMUST00000109102.3	-	cpg_island	116732295	116733515	0	TRUE	FALSE
chr8	116733513	116733514	cg46223691_BC11	CG	Promoter	-522.5	Cdyl2	ENSMUSG00000031758.10	ENSMUST00000109102.3	-	cpg_island	116732295	116733515	0	TRUE	FALSE
chr8	116765484	116765485	cg46224063_TC21	CG	DCRD	-32493.5	Cdyl2	ENSMUSG00000031758.10	ENSMUST00000109102.3	-	open_sea	116732295	116733515	31970	TRUE	FALSE
chr8	116790551	116790552	cg46224324_TC21	CG	DCRD	-57560.5	Cdyl2	ENSMUSG00000031758.10	ENSMUST00000109102.3	-	open_sea	116801375	116801591	-10824	TRUE	FALSE
chr8	116813485	116813486	cg46224600_BC21	CG	DCRD	-80494.5	Cdyl2	ENSMUSG00000031758.10	ENSMUST00000109102.3	-	open_sea	116801375	116801591	11895	TRUE	FALSE
chr8	116814826	116814827	cg46224617_TC21	CG	DCRD	-81835.5	Cdyl2	ENSMUSG00000031758.10	ENSMUST00000109102.3	-	open_sea	116801375	116801591	13236	TRUE	FALSE
chr8	116866916	116866917	cg46225108_BC11	CG	DCRD	-76476.5,-54823.5,54538.5	Atmin,Cenpn,Cmc2	ENSMUSG00000047388.10,ENSMUSG00000031756.5,ENSMUSG00000014633.15	ENSMUST00000109099.3,ENSMUST00000034205.4,ENSMUST00000148235.7	+,+,-	cpg_shelve	116863490	116863709	3208	TRUE	FALSE
chr8	116867013	116867014	cg46225110_BC21	CG	DCRD	-76379.5,-54726.5,54441.5	Atmin,Cenpn,Cmc2	ENSMUSG00000047388.10,ENSMUSG00000031756.5,ENSMUSG00000014633.15	ENSMUST00000109099.3,ENSMUST00000034205.4,ENSMUST00000148235.7	+,+,-	cpg_shelve	116863490	116863709	3305	TRUE	FALSE
chr8	116867624	116867625	cg46225125_TC21	CG	DCRD	-75768.5,-54115.5,53830.5	Atmin,Cenpn,Cmc2	ENSMUSG00000047388.10,ENSMUSG00000031756.5,ENSMUSG00000014633.15	ENSMUST00000109099.3,ENSMUST00000034205.4,ENSMUST00000148235.7	+,+,-	cpg_shelve	116863490	116863709	3916	TRUE	FALSE
chr8	116868880	116868881	cg46225140_TC21	CG	DCRD	-74512.5,-52859.5,52574.5	Atmin,Cenpn,Cmc2	ENSMUSG00000047388.10,ENSMUSG00000031756.5,ENSMUSG00000014633.15	ENSMUST00000109099.3,ENSMUST00000034205.4,ENSMUST00000148235.7	+,+,-	open_sea	116863490	116863709	5172	TRUE	FALSE
chr8	116868950	116868951	cg46225141_BC21	CG	DCRD	-74442.5,-52789.5,52504.5	Atmin,Cenpn,Cmc2	ENSMUSG00000047388.10,ENSMUSG00000031756.5,ENSMUSG00000014633.15	ENSMUST00000109099.3,ENSMUST00000034205.4,ENSMUST00000148235.7	+,+,-	open_sea	116863490	116863709	5242	TRUE	FALSE
chr8	116873043	116873044	cg46225182_BC21	CG	DCRD	-70349.5,-48696.5,48411.5	Atmin,Cenpn,Cmc2	ENSMUSG00000047388.10,ENSMUSG00000031756.5,ENSMUSG00000014633.15	ENSMUST00000109099.3,ENSMUST00000034205.4,ENSMUST00000148235.7	+,+,-	open_sea	116863490	116863709	9335	TRUE	FALSE
chr8	116895158	116895159	cg46225532_TC11	CG	intron	-9911.5	Cmc2	ENSMUSG00000014633.15	ENSMUST00000148235.7	-	cpg_shelve	116896275	116896756	-1117	TRUE	FALSE
chr8	116895538	116895539	cg46225538_BC11	CG	intron	-9531.5	Cmc2	ENSMUSG00000014633.15	ENSMUST00000148235.7	-	cpg_shore	116896275	116896756	-737	TRUE	FALSE
chr8	116895548	116895549	cg46225539_TC21	CG	intron	-9521.5	Cmc2	ENSMUSG00000014633.15	ENSMUST00000148235.7	-	cpg_shore	116896275	116896756	-727	TRUE	FALSE
chr8	116903558	116903559	cg46225588_BC21	CG	intron	-1511.5	Cmc2	ENSMUSG00000014633.15	ENSMUST00000148235.7	-	cpg_shore	116903099	116903314	245	TRUE	FALSE
chr8	116916405	116916406	cg46225750_BC21	CG	intron	11335.5	Cmc2	ENSMUSG00000014633.15	ENSMUST00000148235.7	-	open_sea	116921124	116922036	-4719	TRUE	FALSE
chr8	116919096	116919097	cg46225786_TC21	CG	intron	14026.5	Cmc2	ENSMUSG00000014633.15	ENSMUST00000148235.7	-	cpg_shelve	116921124	116922036	-2028	TRUE	FALSE
chr8	116921322	116921323	cg46225835_BC21	CG	Promoter	-417.5,132.5	Cenpn,Cmc2	ENSMUSG00000031756.5,ENSMUSG00000014633.15	ENSMUST00000034205.4,ENSMUST00000148235.7	+,-	cpg_island	116921124	116922036	0	TRUE	FALSE
chr8	116921350	116921351	cg46225837_BC11	CG	Promoter	-389.5,104.5	Cenpn,Cmc2	ENSMUSG00000031756.5,ENSMUSG00000014633.15	ENSMUST00000034205.4,ENSMUST00000148235.7	+,-	cpg_island	116921124	116922036	0	TRUE	FALSE
chr8	116921446	116921447	cg46225845_BC21	CG	Promoter	-293.5,8.5	Cenpn,Cmc2	ENSMUSG00000031756.5,ENSMUSG00000014633.15	ENSMUST00000034205.4,ENSMUST00000148235.7	+,-	cpg_island	116921124	116922036	0	TRUE	FALSE
chr8	116921614	116921615	cg46225854_BC11	CG	Promoter	-159.5,-125.5	Cmc2,Cenpn	ENSMUSG00000014633.15,ENSMUSG00000031756.5	ENSMUST00000148235.7,ENSMUST00000034205.4	-,+	cpg_island	116921124	116922036	0	TRUE	FALSE
chr8	116921647	116921648	cg46225856_BC21	CG	Promoter	-192.5,-92.5	Cmc2,Cenpn	ENSMUSG00000014633.15,ENSMUSG00000031756.5	ENSMUST00000148235.7,ENSMUST00000034205.4	-,+	cpg_island	116921124	116922036	0	TRUE	FALSE
chr8	116922227	116922228	cg46225900_BC21	CG	Promoter	-772.5,487.5	Cmc2,Cenpn	ENSMUSG00000014633.15,ENSMUSG00000031756.5	ENSMUST00000148235.7,ENSMUST00000034205.4	-,+	cpg_shore	116921124	116922036	192	TRUE	FALSE
chr8	116922369	116922370	cg46225902_TC11	CG	Promoter	-914.5	Cmc2	ENSMUSG00000014633.15	ENSMUST00000148235.7	-	cpg_shore	116921124	116922036	334	TRUE	FALSE
chr8	116933561	116933562	cg46226053_TC21	CG	intron	-1940.0	Cenpn	ENSMUSG00000031756.5	ENSMUST00000034205.4	+	open_sea	116943286	116944047	-9725	TRUE	FALSE
chr8	116934932	116934933	cg46226073_BC11	CG	intron	-3311.0	Cenpn	ENSMUSG00000031756.5	ENSMUST00000034205.4	+	open_sea	116943286	116944047	-8354	TRUE	FALSE
chr8	116937261	116937262	cg46226109_BC21	CG	exon	-43.5	Cenpn	ENSMUSG00000031756.5	ENSMUST00000034205.4	+	open_sea	116943286	116944047	-6025	TRUE	FALSE
chr8	116943686	116943687	cg46226271_TC21	CG	Promoter	293.5	Atmin	ENSMUSG00000047388.10	ENSMUST00000109099.3	+	cpg_island	116943286	116944047	0	TRUE	FALSE
chr8	116943943	116943944	cg46226301_BC11	CG	intron	7975.5	Atmin	ENSMUSG00000047388.10	ENSMUST00000109099.3	+	cpg_island	116943286	116944047	0	TRUE	FALSE
chr8	116943956	116943957	cg46226302_BC11	CG	intron	7962.5	Atmin	ENSMUSG00000047388.10	ENSMUST00000109099.3	+	cpg_island	116943286	116944047	0	TRUE	FALSE
chr8	116946682	116946683	cg46226350_BC21	CG	intron	5236.5	Atmin	ENSMUSG00000047388.10	ENSMUST00000109099.3	+	cpg_shelve	116943286	116944047	2636	TRUE	FALSE
chr8	116950662	116950663	cg46226409_BC21	CG	intron	1256.5	Atmin	ENSMUSG00000047388.10	ENSMUST00000109099.3	+	open_sea	116943286	116944047	6616	TRUE	FALSE
chr8	116954847	116954848	cg46226472_TC21	CG	exon	-34.0	Atmin	ENSMUSG00000047388.10	ENSMUST00000109099.3	+	open_sea	116943286	116944047	10801	TRUE	FALSE
chr8	116972881	116972882	cg46226735_BC21	CG	intron	-2152.0	1700030J22Rik	ENSMUSG00000031847.8	ENSMUST00000213068.1	-	open_sea	116978661	116979149	-5780	TRUE	FALSE
chr8	116975255	116975256	cg46226782_BC21	CG	intron	222.0	1700030J22Rik	ENSMUSG00000031847.8	ENSMUST00000213068.1	-	cpg_shelve	116978661	116979149	-3406	TRUE	FALSE
chr8	116975525	116975526	cg46226787_BC21	CG	intron	492.0	1700030J22Rik	ENSMUSG00000031847.8	ENSMUST00000213068.1	-	cpg_shelve	116978661	116979149	-3136	TRUE	FALSE
chr8	116978661	116978662	cg46226837_BC21	CG	Promoter	281.5	1700030J22Rik	ENSMUSG00000031847.8	ENSMUST00000070577.6	-	cpg_island	116978661	116979149	0	TRUE	FALSE
chr8	116979240	116979241	cg46226882_BC21	CG	Promoter	-297.5	1700030J22Rik	ENSMUSG00000031847.8	ENSMUST00000070577.6	-	cpg_shore	116978661	116979149	92	TRUE	FALSE
chr8	116979273	116979274	cg46226884_BC21	CG	Promoter	-330.5	1700030J22Rik	ENSMUSG00000031847.8	ENSMUST00000070577.6	-	cpg_shore	116978661	116979149	125	TRUE	FALSE
chr8	116980563	116980564	cg46226912_TC21	CG	DCRD	-59108.5,-1620.5,12973.5,37170.5,58823.5	Cmc2,1700030J22Rik,Gcsh,Atmin,Cenpn	ENSMUSG00000014633.15,ENSMUSG00000031847.8,ENSMUSG00000034424.5,ENSMUSG00000047388.10,ENSMUSG00000031756.5	ENSMUST00000148235.7,ENSMUST00000070577.6,ENSMUST00000040484.5,ENSMUST00000109099.3,ENSMUST00000034205.4	-,-,-,+,+	cpg_shore	116978661	116979149	1415	TRUE	FALSE
chr8	116990092	116990093	cg46227003_BC21	CG	intron	2419.0	Gcsh	ENSMUSG00000034424.5	ENSMUST00000040484.5	-	cpg_shelve	116993059	116993625	-2967	TRUE	FALSE
chr8	116993033	116993034	cg46227052_BC11	CG	intron	5360.0	Gcsh	ENSMUSG00000034424.5	ENSMUST00000040484.5	-	cpg_shore	116993059	116993625	-26	TRUE	FALSE
chr8	116993688	116993689	cg46227107_BC21	CG	Promoter	-151.5	Gcsh	ENSMUSG00000034424.5	ENSMUST00000040484.5	-	cpg_shore	116993059	116993625	64	TRUE	FALSE
chr8	116993753	116993754	cg46227110_BC21	CG	Promoter	-216.5	Gcsh	ENSMUSG00000034424.5	ENSMUST00000040484.5	-	cpg_shore	116993059	116993625	129	TRUE	FALSE
chr8	117016439	117016440	cg46227337_BC21	CG	intron	-22624.5	Pkd1l2	ENSMUSG00000034416.18	ENSMUST00000098375.5	-	open_sea	117007274	117007704	8736	TRUE	FALSE
chr8	117016773	117016774	cg46227344_BC21	CG	intron	-22290.5	Pkd1l2	ENSMUSG00000034416.18	ENSMUST00000098375.5	-	open_sea	117007274	117007704	9070	TRUE	FALSE
chr8	117039916	117039917	cg46227697_BC21	CG	intron	852.5	Pkd1l2	ENSMUSG00000034416.18	ENSMUST00000098375.5	-	open_sea	117007274	117007704	32213	TRUE	FALSE
chr8	117053158	117053159	cg46227849_BC21	CG	intron	14094.5	Pkd1l2	ENSMUSG00000034416.18	ENSMUST00000098375.5	-	open_sea	117007274	117007704	45455	TRUE	FALSE
chr8	117056155	117056156	cg46227885_BC21	CG	intron	17091.5	Pkd1l2	ENSMUSG00000034416.18	ENSMUST00000098375.5	-	open_sea	117007274	117007704	48452	TRUE	FALSE
chr8	117060544	117060545	cg46227939_TC21	CG	exon	-22.0	Pkd1l2	ENSMUSG00000034416.18	ENSMUST00000098375.5	-	open_sea	117007274	117007704	52841	TRUE	FALSE
chr8	117061600	117061601	cg46227961_TC21	CG	intron	22536.5	Pkd1l2	ENSMUSG00000034416.18	ENSMUST00000098375.5	-	open_sea	117007274	117007704	53897	TRUE	FALSE
chr8	117076361	117076362	cg46228169_BC21	CG	intron	37297.5	Pkd1l2	ENSMUSG00000034416.18	ENSMUST00000098375.5	-	open_sea	117007274	117007704	68658	TRUE	FALSE
chr8	117082421	117082422	cg46228264_BC21	CG	Promoter	27.5	Pkd1l2	ENSMUSG00000034416.18	ENSMUST00000098375.5	-	open_sea	117007274	117007704	74718	TRUE	FALSE
chr8	117082489	117082490	cg46228266_BC21	CG	Promoter	-40.5	Pkd1l2	ENSMUSG00000034416.18	ENSMUST00000098375.5	-	open_sea	117007274	117007704	74786	TRUE	FALSE
chr8	117095747	117095748	cg46228403_TC21	CG	Promoter	-106.5	Bco1	ENSMUSG00000031845.15	ENSMUST00000034308.14	+	open_sea	117157620	117158649	-61873	TRUE	FALSE
chr8	117096023	117096024	cg46228409_BC21	CG	Promoter	169.5	Bco1	ENSMUSG00000031845.15	ENSMUST00000034308.14	+	open_sea	117157620	117158649	-61597	TRUE	FALSE
chr8	117107623	117107624	cg46228531_BC21	CG	intron	7163.5	Bco1	ENSMUSG00000031845.15	ENSMUST00000034308.14	+	open_sea	117157620	117158649	-49997	TRUE	FALSE
chr8	117107930	117107931	cg46228538_BC21	CG	intron	6856.5	Bco1	ENSMUSG00000031845.15	ENSMUST00000034308.14	+	open_sea	117157620	117158649	-49690	TRUE	FALSE
chr8	117108985	117108986	cg46228555_TC21	CG	intron	5801.5	Bco1	ENSMUSG00000031845.15	ENSMUST00000034308.14	+	open_sea	117157620	117158649	-48635	TRUE	FALSE
chr8	117110057	117110058	cg46228586_TC21	CG	intron	4729.5	Bco1	ENSMUSG00000031845.15	ENSMUST00000034308.14	+	open_sea	117157620	117158649	-47563	TRUE	FALSE
chr8	117112366	117112367	cg46228621_BC21	CG	intron	2420.5	Bco1	ENSMUSG00000031845.15	ENSMUST00000034308.14	+	open_sea	117157620	117158649	-45254	TRUE	FALSE
chr8	117115458	117115459	cg46228673_BC11	CG	intron	-671.5	Bco1	ENSMUSG00000031845.15	ENSMUST00000034308.14	+	open_sea	117157620	117158649	-42162	TRUE	FALSE
chr8	117121567	117121568	cg46228759_BC21	CG	intron	-6780.5	Bco1	ENSMUSG00000031845.15	ENSMUST00000034308.14	+	open_sea	117157620	117158649	-36053	TRUE	FALSE
chr8	117123691	117123692	cg46228785_BC21	CG	intron	-8904.5	Bco1	ENSMUSG00000031845.15	ENSMUST00000034308.14	+	open_sea	117157620	117158649	-33929	TRUE	FALSE
chr8	117124986	117124987	cg46228805_TC11	CG	intron	-10199.5	Bco1	ENSMUSG00000031845.15	ENSMUST00000034308.14	+	open_sea	117157620	117158649	-32634	TRUE	FALSE
chr8	117125395	117125396	cg46228813_BC21	CG	intron	-10608.5	Bco1	ENSMUSG00000031845.15	ENSMUST00000034308.14	+	open_sea	117157620	117158649	-32225	TRUE	FALSE
chr8	117126436	117126437	cg46228825_TC21	CG	intron	-11649.5	Bco1	ENSMUSG00000031845.15	ENSMUST00000034308.14	+	open_sea	117157620	117158649	-31184	TRUE	FALSE
chr8	117137551	117137552	cg46228945_TC21	CG	DCRD	-55102.5,-20583.5,41697.5	Pkd1l2,Gan,Bco1	ENSMUSG00000034416.18,ENSMUSG00000052557.11,ENSMUSG00000031845.15	ENSMUST00000098375.5,ENSMUST00000064488.10,ENSMUST00000034308.14	-,+,+	open_sea	117157620	117158649	-20069	TRUE	FALSE
chr8	117155412	117155413	cg46229151_TC21	CG	DCRD	-72963.5,-2722.5,59558.5	Pkd1l2,Gan,Bco1	ENSMUSG00000034416.18,ENSMUSG00000052557.11,ENSMUSG00000031845.15	ENSMUST00000098375.5,ENSMUST00000064488.10,ENSMUST00000034308.14	-,+,+	cpg_shelve	117157620	117158649	-2208	TRUE	FALSE
chr8	117157620	117157621	cg46229191_BC21	CG	Promoter	-514.5	Gan	ENSMUSG00000052557.11	ENSMUST00000064488.10	+	cpg_island	117157620	117158649	0	TRUE	FALSE
chr8	117159381	117159382	cg46229337_TC21	CG	intron	22279.0	Gan	ENSMUSG00000052557.11	ENSMUST00000064488.10	+	cpg_shore	117157620	117158649	733	TRUE	FALSE
chr8	117167043	117167044	cg46229430_TC11	CG	intron	14617.0	Gan	ENSMUSG00000052557.11	ENSMUST00000064488.10	+	open_sea	117157620	117158649	8395	TRUE	FALSE
chr8	117179066	117179067	cg46229585_TC21	CG	intron	2594.0	Gan	ENSMUSG00000052557.11	ENSMUST00000064488.10	+	open_sea	117157620	117158649	20418	TRUE	FALSE
chr8	117185287	117185288	cg46229663_TC21	CG	intron	-3627.0	Gan	ENSMUSG00000052557.11	ENSMUST00000064488.10	+	open_sea	117157620	117158649	26639	TRUE	FALSE
chr8	117188374	117188375	cg46229716_BC21	CG	intron	-6714.0	Gan	ENSMUSG00000052557.11	ENSMUST00000064488.10	+	open_sea	117157620	117158649	29726	TRUE	FALSE
chr8	117195391	117195392	cg46229834_BC21	CG	intron	-13731.0	Gan	ENSMUSG00000052557.11	ENSMUST00000064488.10	+	open_sea	117157620	117158649	36743	TRUE	FALSE
chr8	117198147	117198148	cg46229869_TC21	CG	intron	-16487.0	Gan	ENSMUSG00000052557.11	ENSMUST00000064488.10	+	open_sea	117157620	117158649	39499	TRUE	FALSE
chr8	117198284	117198285	cg46229872_BC21	CG	intron	-16624.0	Gan	ENSMUSG00000052557.11	ENSMUST00000064488.10	+	open_sea	117157620	117158649	39636	TRUE	FALSE
chr8	117198646	117198647	cg46229880_TC21	CG	intron	-16986.0	Gan	ENSMUSG00000052557.11	ENSMUST00000064488.10	+	open_sea	117157620	117158649	39998	TRUE	FALSE
chr8	117198760	117198761	cg46229885_BC21	CG	intron	-17100.0	Gan	ENSMUSG00000052557.11	ENSMUST00000064488.10	+	open_sea	117157620	117158649	40112	TRUE	FALSE
chr8	117200994	117200995	cg46229927_TC21	CG	intron	-19334.0	Gan	ENSMUSG00000052557.11	ENSMUST00000064488.10	+	open_sea	117157620	117158649	42346	TRUE	FALSE
chr8	117201683	117201684	cg46229944_BC21	CG	intron	-20023.0	Gan	ENSMUSG00000052557.11	ENSMUST00000064488.10	+	open_sea	117157620	117158649	43035	TRUE	FALSE
chr8	117208873	117208874	cg46230083_TC21	CG	DCRD	-48190.5,50738.5	Cmip,Gan	ENSMUSG00000034390.16,ENSMUSG00000052557.11	ENSMUST00000166750.8,ENSMUST00000064488.10	+,+	open_sea	117256406	117257511	-47533	TRUE	FALSE
chr8	117210408	117210409	cg46230113_TC21	CG	DCRD	-46655.5,52273.5	Cmip,Gan	ENSMUSG00000034390.16,ENSMUSG00000052557.11	ENSMUST00000166750.8,ENSMUST00000064488.10	+,+	open_sea	117256406	117257511	-45998	TRUE	FALSE
chr8	117233586	117233587	cg46230397_BC21	CG	DCRD	-23477.5,75451.5	Cmip,Gan	ENSMUSG00000034390.16,ENSMUSG00000052557.11	ENSMUST00000166750.8,ENSMUST00000064488.10	+,+	open_sea	117256406	117257511	-22820	TRUE	FALSE
chr8	117244556	117244557	cg46230517_BC21	CG	DCRD	-12507.5,86421.5	Cmip,Gan	ENSMUSG00000034390.16,ENSMUSG00000052557.11	ENSMUST00000166750.8,ENSMUST00000064488.10	+,+	open_sea	117256406	117257511	-11850	TRUE	FALSE
chr8	117257208	117257209	cg46230834_BC11	CG	Promoter	144.5	Cmip	ENSMUSG00000034390.16	ENSMUST00000166750.8	+	cpg_island	117256406	117257511	0	TRUE	FALSE
chr8	117257274	117257275	cg46230839_BC21	CG	Promoter	210.5	Cmip	ENSMUSG00000034390.16	ENSMUST00000166750.8	+	cpg_island	117256406	117257511	0	FALSE	TRUE
chr8	117260093	117260094	cg46230918_BC21	CG	intron	98153.5	Cmip	ENSMUSG00000034390.16	ENSMUST00000166750.8	+	cpg_shelve	117256406	117257511	2583	TRUE	FALSE
chr8	117262793	117262794	cg46230973_BC21	CG	intron	95453.5	Cmip	ENSMUSG00000034390.16	ENSMUST00000166750.8	+	open_sea	117256406	117257511	5283	TRUE	FALSE
chr8	117275953	117275954	cg46231143_BC21	CG	intron	82293.5	Cmip	ENSMUSG00000034390.16	ENSMUST00000166750.8	+	open_sea	117256406	117257511	18443	TRUE	FALSE
chr8	117278388	117278389	cg46231181_BC21	CG	intron	79858.5	Cmip	ENSMUSG00000034390.16	ENSMUST00000166750.8	+	open_sea	117256406	117257511	20878	TRUE	FALSE
chr8	117278768	117278769	cg46231191_BC21	CG	intron	79478.5	Cmip	ENSMUSG00000034390.16	ENSMUST00000166750.8	+	open_sea	117256406	117257511	21258	TRUE	FALSE
chr8	117280225	117280226	cg46231225_TC21	CG	intron	78021.5	Cmip	ENSMUSG00000034390.16	ENSMUST00000166750.8	+	open_sea	117256406	117257511	22715	TRUE	FALSE
chr8	117281666	117281667	cg46231252_BC21	CG	intron	76580.5	Cmip	ENSMUSG00000034390.16	ENSMUST00000166750.8	+	open_sea	117256406	117257511	24156	TRUE	FALSE
chr8	117281732	117281733	cg46231254_BC21	CG	intron	76514.5	Cmip	ENSMUSG00000034390.16	ENSMUST00000166750.8	+	open_sea	117256406	117257511	24222	TRUE	FALSE
chr8	117284459	117284460	cg46231311_BC21	CG	intron	73787.5	Cmip	ENSMUSG00000034390.16	ENSMUST00000166750.8	+	open_sea	117256406	117257511	26949	TRUE	FALSE
chr8	117288180	117288181	cg46231364_TC21	CG	intron	70066.5	Cmip	ENSMUSG00000034390.16	ENSMUST00000166750.8	+	open_sea	117256406	117257511	30670	TRUE	FALSE
chr8	117289024	117289025	cg46231378_TC11	CG	intron	69222.5	Cmip	ENSMUSG00000034390.16	ENSMUST00000166750.8	+	open_sea	117256406	117257511	31514	TRUE	FALSE
chr8	117294463	117294464	cg46231471_BC21	CG	intron	63783.5	Cmip	ENSMUSG00000034390.16	ENSMUST00000166750.8	+	open_sea	117256406	117257511	36953	TRUE	FALSE
chr8	117307643	117307644	cg46231687_TC21	CG	intron	50603.5	Cmip	ENSMUSG00000034390.16	ENSMUST00000166750.8	+	open_sea	117256406	117257511	50133	TRUE	FALSE
chr8	117308599	117308600	cg46231703_BC21	CG	intron	49647.5	Cmip	ENSMUSG00000034390.16	ENSMUST00000166750.8	+	open_sea	117256406	117257511	51089	TRUE	FALSE
chr8	117311950	117311951	cg46231753_TC21	CG	intron	46296.5	Cmip	ENSMUSG00000034390.16	ENSMUST00000166750.8	+	open_sea	117256406	117257511	54440	TRUE	FALSE
chr8	117313629	117313630	cg46231785_TC21	CG	intron	44617.5	Cmip	ENSMUSG00000034390.16	ENSMUST00000166750.8	+	open_sea	117256406	117257511	56119	TRUE	FALSE
chr8	117314506	117314507	cg46231798_TC21	CG	intron	43740.5	Cmip	ENSMUSG00000034390.16	ENSMUST00000166750.8	+	open_sea	117256406	117257511	56996	TRUE	FALSE
chr8	117314753	117314754	cg46231802_TC21	CG	intron	43493.5	Cmip	ENSMUSG00000034390.16	ENSMUST00000166750.8	+	open_sea	117256406	117257511	57243	TRUE	FALSE
chr8	117316707	117316708	cg46231844_TC11	CG	intron	41539.5	Cmip	ENSMUSG00000034390.16	ENSMUST00000166750.8	+	open_sea	117256406	117257511	59197	TRUE	FALSE
chr8	117319239	117319240	cg46231891_BC21	CG	intron	39007.5	Cmip	ENSMUSG00000034390.16	ENSMUST00000166750.8	+	open_sea	117256406	117257511	61729	TRUE	FALSE
chr8	117322658	117322659	cg46231955_BC21	CG	intron	35588.5	Cmip	ENSMUSG00000034390.16	ENSMUST00000166750.8	+	open_sea	117256406	117257511	65148	TRUE	FALSE
chr8	117323088	117323089	cg46231962_BC21	CG	intron	35158.5	Cmip	ENSMUSG00000034390.16	ENSMUST00000166750.8	+	open_sea	117256406	117257511	65578	TRUE	FALSE
chr8	117323454	117323455	cg46231967_TC21	CG	intron	34792.5	Cmip	ENSMUSG00000034390.16	ENSMUST00000166750.8	+	open_sea	117256406	117257511	65944	TRUE	FALSE
chr8	117323543	117323544	cg46231968_TC21	CG	intron	34703.5	Cmip	ENSMUSG00000034390.16	ENSMUST00000166750.8	+	open_sea	117256406	117257511	66033	TRUE	FALSE
chr8	117327451	117327452	cg46232010_TC21	CG	intron	30795.5	Cmip	ENSMUSG00000034390.16	ENSMUST00000166750.8	+	open_sea	117256406	117257511	69941	TRUE	FALSE
chr8	117333620	117333621	cg46232109_BC21	CG	intron	24626.5	Cmip	ENSMUSG00000034390.16	ENSMUST00000166750.8	+	open_sea	117256406	117257511	76110	TRUE	FALSE
chr8	117333958	117333959	cg46232114_TC21	CG	intron	24288.5	Cmip	ENSMUSG00000034390.16	ENSMUST00000166750.8	+	open_sea	117256406	117257511	76448	TRUE	FALSE
chr8	117339567	117339568	cg46232196_TC21	CG	intron	18679.5	Cmip	ENSMUSG00000034390.16	ENSMUST00000166750.8	+	open_sea	117256406	117257511	82057	FALSE	TRUE
chr8	117342585	117342586	cg46232253_TC21	CG	intron	15661.5	Cmip	ENSMUSG00000034390.16	ENSMUST00000166750.8	+	open_sea	117256406	117257511	85075	FALSE	TRUE
chr8	117347104	117347105	cg46232327_BC21	CG	intron	11142.5	Cmip	ENSMUSG00000034390.16	ENSMUST00000166750.8	+	open_sea	117436558	117436900	-89454	TRUE	FALSE
chr8	117349387	117349388	cg46232364_TC21	CG	intron	8859.5	Cmip	ENSMUSG00000034390.16	ENSMUST00000166750.8	+	open_sea	117436558	117436900	-87171	TRUE	FALSE
chr8	117352994	117352995	cg46232423_TC21	CG	intron	5252.5	Cmip	ENSMUSG00000034390.16	ENSMUST00000166750.8	+	open_sea	117436558	117436900	-83564	TRUE	FALSE
chr8	117353461	117353462	cg46232430_BC11	CG	intron	4785.5	Cmip	ENSMUSG00000034390.16	ENSMUST00000166750.8	+	open_sea	117436558	117436900	-83097	TRUE	FALSE
chr8	117355290	117355291	cg46232456_BC21	CG	intron	2956.5	Cmip	ENSMUSG00000034390.16	ENSMUST00000166750.8	+	open_sea	117436558	117436900	-81268	TRUE	FALSE
chr8	117355845	117355846	cg46232467_BC21	CG	intron	2401.5	Cmip	ENSMUSG00000034390.16	ENSMUST00000166750.8	+	open_sea	117436558	117436900	-80713	TRUE	FALSE
chr8	117358938	117358939	cg46232515_TC11	CG	intron	-691.5	Cmip	ENSMUSG00000034390.16	ENSMUST00000166750.8	+	open_sea	117436558	117436900	-77620	TRUE	FALSE
chr8	117365083	117365084	cg46232592_TC21	CG	intron	-6836.5	Cmip	ENSMUSG00000034390.16	ENSMUST00000166750.8	+	open_sea	117436558	117436900	-71475	TRUE	FALSE
chr8	117366649	117366650	cg46232616_TC21	CG	intron	-8402.5	Cmip	ENSMUSG00000034390.16	ENSMUST00000166750.8	+	open_sea	117436558	117436900	-69909	TRUE	FALSE
chr8	117370206	117370207	cg46232679_TC21	CG	intron	-11959.5	Cmip	ENSMUSG00000034390.16	ENSMUST00000166750.8	+	open_sea	117436558	117436900	-66352	TRUE	FALSE
chr8	117372122	117372123	cg46232713_BC21	CG	intron	-13875.5	Cmip	ENSMUSG00000034390.16	ENSMUST00000166750.8	+	open_sea	117436558	117436900	-64436	TRUE	FALSE
chr8	117372358	117372359	cg46232719_BC21	CG	intron	-14111.5	Cmip	ENSMUSG00000034390.16	ENSMUST00000166750.8	+	open_sea	117436558	117436900	-64200	TRUE	FALSE
chr8	117373216	117373217	cg46232739_BC21	CG	intron	-14969.5	Cmip	ENSMUSG00000034390.16	ENSMUST00000166750.8	+	open_sea	117436558	117436900	-63342	TRUE	FALSE
chr8	117373265	117373266	cg46232740_BC11	CG	intron	-15018.5	Cmip	ENSMUSG00000034390.16	ENSMUST00000166750.8	+	open_sea	117436558	117436900	-63293	TRUE	FALSE
chr8	117375521	117375522	cg46232771_BC11	CG	intron	-17274.5	Cmip	ENSMUSG00000034390.16	ENSMUST00000166750.8	+	open_sea	117436558	117436900	-61037	TRUE	FALSE
chr8	117377109	117377110	cg46232797_BC21	CG	exon	28.0	Cmip	ENSMUSG00000034390.16	ENSMUST00000166750.8	+	open_sea	117436558	117436900	-59449	TRUE	FALSE
chr8	117377121	117377122	cg46232798_TC11	CG	exon	16.0	Cmip	ENSMUSG00000034390.16	ENSMUST00000166750.8	+	open_sea	117436558	117436900	-59437	TRUE	FALSE
chr8	117379309	117379310	cg46232843_BC21	CG	intron	-21062.5	Cmip	ENSMUSG00000034390.16	ENSMUST00000166750.8	+	open_sea	117436558	117436900	-57249	TRUE	FALSE
chr8	117396448	117396449	cg46233103_BC21	CG	intron	-38201.5	Cmip	ENSMUSG00000034390.16	ENSMUST00000166750.8	+	open_sea	117436558	117436900	-40110	TRUE	FALSE
chr8	117398209	117398210	cg46233142_BC11	CG	intron	-39962.5	Cmip	ENSMUSG00000034390.16	ENSMUST00000166750.8	+	open_sea	117436558	117436900	-38349	TRUE	FALSE
chr8	117406646	117406647	cg46233255_BC21	CG	intron	-48399.5	Cmip	ENSMUSG00000034390.16	ENSMUST00000166750.8	+	open_sea	117436558	117436900	-29912	TRUE	FALSE
chr8	117410893	117410894	cg46233334_TC21	CG	intron	-52646.5	Cmip	ENSMUSG00000034390.16	ENSMUST00000166750.8	+	open_sea	117436558	117436900	-25665	TRUE	FALSE
chr8	117434154	117434155	cg46233748_BC21	CG	intron	-75907.5	Cmip	ENSMUSG00000034390.16	ENSMUST00000166750.8	+	cpg_shelve	117436558	117436900	-2404	TRUE	FALSE
chr8	117436730	117436731	cg46233805_TC11	CG	exon	12.0	Cmip	ENSMUSG00000034390.16	ENSMUST00000166750.8	+	cpg_island	117436558	117436900	0	TRUE	FALSE
chr8	117436859	117436860	cg46233814_BC11	CG	exon	-117.0	Cmip	ENSMUSG00000034390.16	ENSMUST00000166750.8	+	cpg_island	117436558	117436900	0	TRUE	FALSE
chr8	117447411	117447412	cg46233974_TC21	CG	exon	12.5	Cmip	ENSMUSG00000034390.16	ENSMUST00000166750.8	+	open_sea	117436558	117436900	10512	TRUE	FALSE
chr8	117452933	117452934	cg46234046_BC21	CG	intron	-94686.5	Cmip	ENSMUSG00000034390.16	ENSMUST00000166750.8	+	open_sea	117436558	117436900	16034	TRUE	FALSE
chr8	117453001	117453002	cg46234047_TC21	CG	intron	-94754.5	Cmip	ENSMUSG00000034390.16	ENSMUST00000166750.8	+	open_sea	117436558	117436900	16102	TRUE	FALSE
chr8	117453017	117453018	cg46234049_TC11	CG	intron	-94770.5	Cmip	ENSMUSG00000034390.16	ENSMUST00000166750.8	+	open_sea	117436558	117436900	16118	TRUE	FALSE
chr8	117453120	117453121	cg46234051_TC11	CG	exon	29.5	Cmip	ENSMUSG00000034390.16	ENSMUST00000166750.8	+	open_sea	117436558	117436900	16221	TRUE	FALSE
chr8	117459104	117459105	cg46234158_BC21	CG	intron	-100857.5	Cmip	ENSMUSG00000034390.16	ENSMUST00000166750.8	+	open_sea	117436558	117436900	22205	TRUE	FALSE
chr8	117459136	117459137	cg46234159_TC21	CG	intron	-100889.5	Cmip	ENSMUSG00000034390.16	ENSMUST00000166750.8	+	open_sea	117436558	117436900	22237	TRUE	FALSE
chr8	117459368	117459369	cg46234162_TC21	CG	exon	11.0	Cmip	ENSMUSG00000034390.16	ENSMUST00000166750.8	+	open_sea	117436558	117436900	22469	TRUE	FALSE
chr8	117459861	117459862	cg46234179_TC21	CG	DCRD	-38429.5	Plcg2	ENSMUSG00000034330.10	ENSMUST00000081232.8	+	open_sea	117436558	117436900	22962	TRUE	FALSE
chr8	117463227	117463228	cg46234233_TC11	CG	DCRD	-35063.5	Plcg2	ENSMUSG00000034330.10	ENSMUST00000081232.8	+	open_sea	117436558	117436900	26328	TRUE	FALSE
chr8	117498196	117498197	cg46234672_BC21	CG	Promoter	-94.5	Plcg2	ENSMUSG00000034330.10	ENSMUST00000081232.8	+	cpg_island	117498196	117498881	0	TRUE	FALSE
chr8	117498223	117498224	cg46234675_BC11	CG	Promoter	-67.5	Plcg2	ENSMUSG00000034330.10	ENSMUST00000081232.8	+	cpg_island	117498196	117498881	0	FALSE	TRUE
chr8	117498649	117498650	cg46234715_BC21	CG	Promoter	358.5	Plcg2	ENSMUSG00000034330.10	ENSMUST00000081232.8	+	cpg_island	117498196	117498881	0	FALSE	TRUE
chr8	117517015	117517016	cg46235001_BC11	CG	intron	49701.0	Plcg2	ENSMUSG00000034330.10	ENSMUST00000081232.8	+	open_sea	117498196	117498881	18135	TRUE	FALSE
chr8	117522288	117522289	cg46235068_TC21	CG	intron	44428.0	Plcg2	ENSMUSG00000034330.10	ENSMUST00000081232.8	+	open_sea	117498196	117498881	23408	TRUE	FALSE
chr8	117526884	117526885	cg46235125_BC11	CG	intron	39832.0	Plcg2	ENSMUSG00000034330.10	ENSMUST00000081232.8	+	open_sea	117498196	117498881	28004	TRUE	FALSE
chr8	117533338	117533339	cg46235214_TC21	CG	intron	33378.0	Plcg2	ENSMUSG00000034330.10	ENSMUST00000081232.8	+	open_sea	117498196	117498881	34458	TRUE	FALSE
chr8	117538544	117538545	cg46235285_BC11	CG	intron	28172.0	Plcg2	ENSMUSG00000034330.10	ENSMUST00000081232.8	+	open_sea	117498196	117498881	39664	TRUE	FALSE
chr8	117541176	117541177	cg46235322_BC11	CG	intron	25540.0	Plcg2	ENSMUSG00000034330.10	ENSMUST00000081232.8	+	open_sea	117498196	117498881	42296	TRUE	FALSE
chr8	117541201	117541202	cg46235323_BC21	CG	intron	25515.0	Plcg2	ENSMUSG00000034330.10	ENSMUST00000081232.8	+	open_sea	117498196	117498881	42321	TRUE	FALSE
chr8	117546862	117546863	cg46235404_TC21	CG	intron	19854.0	Plcg2	ENSMUSG00000034330.10	ENSMUST00000081232.8	+	open_sea	117590119	117590320	-43257	TRUE	FALSE
chr8	117546923	117546924	cg46235406_BC21	CG	intron	19793.0	Plcg2	ENSMUSG00000034330.10	ENSMUST00000081232.8	+	open_sea	117590119	117590320	-43196	TRUE	FALSE
chr8	117547046	117547047	cg46235408_BC21	CG	intron	19670.0	Plcg2	ENSMUSG00000034330.10	ENSMUST00000081232.8	+	open_sea	117590119	117590320	-43073	TRUE	FALSE
chr8	117558351	117558352	cg46235535_BC21	CG	intron	8365.0	Plcg2	ENSMUSG00000034330.10	ENSMUST00000081232.8	+	open_sea	117590119	117590320	-31768	TRUE	FALSE
chr8	117559756	117559757	cg46235551_BC21	CG	intron	6960.0	Plcg2	ENSMUSG00000034330.10	ENSMUST00000081232.8	+	open_sea	117590119	117590320	-30363	TRUE	FALSE
chr8	117561549	117561550	cg46235565_BC21	CG	intron	5167.0	Plcg2	ENSMUSG00000034330.10	ENSMUST00000081232.8	+	open_sea	117590119	117590320	-28570	TRUE	FALSE
chr8	117578111	117578112	cg46235817_TC21	CG	intron	-11395.0	Plcg2	ENSMUSG00000034330.10	ENSMUST00000081232.8	+	open_sea	117590119	117590320	-12008	TRUE	FALSE
chr8	117583535	117583536	cg46235890_TC21	CG	exon	7.5	Plcg2	ENSMUSG00000034330.10	ENSMUST00000081232.8	+	open_sea	117590119	117590320	-6584	TRUE	FALSE
chr8	117590149	117590150	cg46235986_TC21	CG	exon	69.5	Plcg2	ENSMUSG00000034330.10	ENSMUST00000081232.8	+	cpg_island	117590119	117590320	0	TRUE	FALSE
chr8	117590272	117590273	cg46235995_TC21	CG	exon	-53.5	Plcg2	ENSMUSG00000034330.10	ENSMUST00000081232.8	+	cpg_island	117590119	117590320	0	TRUE	FALSE
chr8	117613939	117613940	cg46236432_TC21	CG	intron	-47223.0	Plcg2	ENSMUSG00000034330.10	ENSMUST00000081232.8	+	open_sea	117590119	117590320	23620	TRUE	FALSE
chr8	117637717	117637718	cg46236739_TC21	CG	DCRD	-64186.5,33829.5	Hsd17b2,Sdr42e1	ENSMUSG00000031844.8,ENSMUSG00000034308.13	ENSMUST00000034304.8,ENSMUST00000037955.13	+,-	open_sea	117590119	117590320	47398	TRUE	FALSE
chr8	117641925	117641926	cg46236791_BC21	CG	DCRD	-59978.5,29621.5	Hsd17b2,Sdr42e1	ENSMUSG00000031844.8,ENSMUSG00000034308.13	ENSMUST00000034304.8,ENSMUST00000037955.13	+,-	open_sea	117590119	117590320	51606	TRUE	FALSE
chr8	117646751	117646752	cg46236842_BC21	CG	DCRD	-55152.5,24795.5	Hsd17b2,Sdr42e1	ENSMUSG00000031844.8,ENSMUSG00000034308.13	ENSMUST00000034304.8,ENSMUST00000037955.13	+,-	open_sea	117590119	117590320	56432	TRUE	FALSE
chr8	117665452	117665453	cg46237115_BC21	CG	intron	-2093.0	Sdr42e1	ENSMUSG00000034308.13	ENSMUST00000173522.7	-	open_sea	117590119	117590320	75133	TRUE	FALSE
chr8	117671443	117671444	cg46237206_BC21	CG	Promoter	103.5	Sdr42e1	ENSMUSG00000034308.13	ENSMUST00000037955.13	-	open_sea	117590119	117590320	81124	TRUE	FALSE
chr8	117671633	117671634	cg46237208_BC21	CG	Promoter	-86.5	Sdr42e1	ENSMUSG00000034308.13	ENSMUST00000037955.13	-	open_sea	117590119	117590320	81314	TRUE	FALSE
chr8	117673614	117673615	cg46237238_BC21	CG	Promoter	74.5	Sdr42e1	ENSMUSG00000034308.13	ENSMUST00000173522.7	-	open_sea	117590119	117590320	83295	TRUE	FALSE
chr8	117673634	117673635	cg46237239_BC21	CG	Promoter	54.5	Sdr42e1	ENSMUSG00000034308.13	ENSMUST00000173522.7	-	open_sea	117590119	117590320	83315	TRUE	FALSE
chr8	117676687	117676688	cg46237281_TC21	CG	DCRD	-25216.5,-5140.5	Hsd17b2,Sdr42e1	ENSMUSG00000031844.8,ENSMUSG00000034308.13	ENSMUST00000034304.8,ENSMUST00000037955.13	+,-	open_sea	117590119	117590320	86368	TRUE	FALSE
chr8	117677186	117677187	cg46237291_TC21	CG	DCRD	-24717.5,-5639.5	Hsd17b2,Sdr42e1	ENSMUSG00000031844.8,ENSMUSG00000034308.13	ENSMUST00000034304.8,ENSMUST00000037955.13	+,-	open_sea	117590119	117590320	86867	TRUE	FALSE
chr8	117677389	117677390	cg46237295_TC11	CG	DCRD	-24514.5,-5842.5	Hsd17b2,Sdr42e1	ENSMUSG00000031844.8,ENSMUSG00000034308.13	ENSMUST00000034304.8,ENSMUST00000037955.13	+,-	open_sea	117590119	117590320	87070	TRUE	FALSE
chr8	117681631	117681632	cg46237334_BC11	CG	DCRD	-20272.5,-10084.5	Hsd17b2,Sdr42e1	ENSMUSG00000031844.8,ENSMUSG00000034308.13	ENSMUST00000034304.8,ENSMUST00000037955.13	+,-	open_sea	117590119	117590320	91312	TRUE	FALSE
chr8	117681658	117681659	cg46237336_TC21	CG	DCRD	-20245.5,-10111.5	Hsd17b2,Sdr42e1	ENSMUSG00000031844.8,ENSMUSG00000034308.13	ENSMUST00000034304.8,ENSMUST00000037955.13	+,-	open_sea	117590119	117590320	91339	TRUE	FALSE
chr8	117682051	117682052	cg46237338_TC11	CG	DCRD	-19852.5,-10504.5	Hsd17b2,Sdr42e1	ENSMUSG00000031844.8,ENSMUSG00000034308.13	ENSMUST00000034304.8,ENSMUST00000037955.13	+,-	open_sea	117590119	117590320	91732	TRUE	FALSE
chr8	117701876	117701877	cg46237588_BC21	CG	Promoter	-27.5	Hsd17b2	ENSMUSG00000031844.8	ENSMUST00000034304.8	+	open_sea	117801706	117802285	-99830	TRUE	FALSE
chr8	117701886	117701887	cg46237589_TC21	CG	Promoter	-17.5	Hsd17b2	ENSMUSG00000031844.8	ENSMUST00000034304.8	+	open_sea	117801706	117802285	-99820	TRUE	FALSE
chr8	117714955	117714956	cg46237735_BC21	CG	intron	15510.0	Hsd17b2	ENSMUSG00000031844.8	ENSMUST00000034304.8	+	open_sea	117801706	117802285	-86751	TRUE	FALSE
chr8	117715096	117715097	cg46237740_BC21	CG	intron	15369.0	Hsd17b2	ENSMUSG00000031844.8	ENSMUST00000034304.8	+	open_sea	117801706	117802285	-86610	TRUE	FALSE
chr8	117717873	117717874	cg46237764_TC11	CG	intron	12592.0	Hsd17b2	ENSMUSG00000031844.8	ENSMUST00000034304.8	+	open_sea	117801706	117802285	-83833	TRUE	FALSE
chr8	117718507	117718508	cg46237772_BC11	CG	intron	11958.0	Hsd17b2	ENSMUSG00000031844.8	ENSMUST00000034304.8	+	open_sea	117801706	117802285	-83199	TRUE	FALSE
chr8	117718686	117718687	cg46237778_BC21	CG	intron	11779.0	Hsd17b2	ENSMUSG00000031844.8	ENSMUST00000034304.8	+	open_sea	117801706	117802285	-83020	TRUE	FALSE
chr8	117718759	117718760	cg46237780_TC21	CG	intron	11706.0	Hsd17b2	ENSMUSG00000031844.8	ENSMUST00000034304.8	+	open_sea	117801706	117802285	-82947	TRUE	FALSE
chr8	117727779	117727780	cg46237897_BC21	CG	intron	2686.0	Hsd17b2	ENSMUSG00000031844.8	ENSMUST00000034304.8	+	open_sea	117801706	117802285	-73927	TRUE	FALSE
chr8	117731245	117731246	cg46237926_TC21	CG	intron	-780.0	Hsd17b2	ENSMUSG00000031844.8	ENSMUST00000034304.8	+	open_sea	117801706	117802285	-70461	TRUE	FALSE
chr8	117731279	117731280	cg46237928_TC21	CG	intron	-814.0	Hsd17b2	ENSMUSG00000031844.8	ENSMUST00000034304.8	+	open_sea	117801706	117802285	-70427	TRUE	FALSE
chr8	117739266	117739267	cg46238014_TC21	CG	intron	-8801.0	Hsd17b2	ENSMUSG00000031844.8	ENSMUST00000034304.8	+	open_sea	117801706	117802285	-62440	TRUE	FALSE
chr8	117742422	117742423	cg46238050_BC11	CG	exon	2.0	Hsd17b2	ENSMUSG00000031844.8	ENSMUST00000034304.8	+	open_sea	117801706	117802285	-59284	TRUE	FALSE
chr8	117742965	117742966	cg46238062_TC11	CG	intron	-12500.0	Hsd17b2	ENSMUSG00000031844.8	ENSMUST00000034304.8	+	open_sea	117801706	117802285	-58741	TRUE	FALSE
chr8	117758210	117758211	cg46238221_TC21	CG	intron	-27745.0	Hsd17b2	ENSMUSG00000031844.8	ENSMUST00000034304.8	+	open_sea	117801706	117802285	-43496	TRUE	FALSE
chr8	117776381	117776382	cg46238481_BC21	CG	DCRD	25561.5,74477.5	Mphosph6,Hsd17b2	ENSMUSG00000031843.2,ENSMUSG00000031844.8	ENSMUST00000034303.2,ENSMUST00000034304.8	-,+	open_sea	117801706	117802285	-25325	TRUE	FALSE
chr8	117779279	117779280	cg46238518_BC21	CG	DCRD	22663.5,77375.5	Mphosph6,Hsd17b2	ENSMUSG00000031843.2,ENSMUSG00000031844.8	ENSMUST00000034303.2,ENSMUST00000034304.8	-,+	open_sea	117801706	117802285	-22427	TRUE	FALSE
chr8	117798937	117798938	cg46238838_BC21	CG	intron	2143.5	Mphosph6	ENSMUSG00000031843.2	ENSMUST00000034303.2	-	cpg_shelve	117801706	117802285	-2769	TRUE	FALSE
chr8	117801750	117801751	cg46238887_BC11	CG	Promoter	192.5	Mphosph6	ENSMUSG00000031843.2	ENSMUST00000034303.2	-	cpg_island	117801706	117802285	0	TRUE	FALSE
chr8	117801789	117801790	cg46238891_TC11	CG	Promoter	153.5	Mphosph6	ENSMUSG00000031843.2	ENSMUST00000034303.2	-	cpg_island	117801706	117802285	0	TRUE	FALSE
chr8	117802320	117802321	cg46238940_BC21	CG	Promoter	-377.5	Mphosph6	ENSMUSG00000031843.2	ENSMUST00000034303.2	-	cpg_shore	117801706	117802285	36	TRUE	FALSE
chr8	117854454	117854455	cg46239623_BC21	CG	DCRD	-52511.5	Mphosph6	ENSMUSG00000031843.2	ENSMUST00000034303.2	-	open_sea	117801706	117802285	52170	TRUE	FALSE
chr8	117860827	117860828	cg46239718_BC21	CG	DCRD	-58884.5	Mphosph6	ENSMUSG00000031843.2	ENSMUST00000034303.2	-	open_sea	117801706	117802285	58543	TRUE	FALSE
chr8	117865215	117865216	cg46239757_BC11	CG	DCRD	-63272.5	Mphosph6	ENSMUSG00000031843.2	ENSMUST00000034303.2	-	open_sea	117801706	117802285	62931	TRUE	FALSE
chr8	117873848	117873849	cg46239840_BC21	CG	DCRD	-71905.5	Mphosph6	ENSMUSG00000031843.2	ENSMUST00000034303.2	-	open_sea	117801706	117802285	71564	TRUE	FALSE
chr8	117898138	117898139	cg46240150_BC21	CG	DCRD	-96195.5	Mphosph6	ENSMUSG00000031843.2	ENSMUST00000034303.2	-	open_sea	117801706	117802285	95854	TRUE	FALSE
chr8	117905995	117905996	cg46240226_TC21	CG	intergenic	nan	nan	nan	nan	nan	open_sea	117801706	117802285	103711	TRUE	FALSE
chr8	117929918	117929919	cg46240514_BC21	CG	intergenic	nan	nan	nan	nan	nan	open_sea	117801706	117802285	127634	TRUE	FALSE
chr8	117934593	117934594	cg46240576_TC11	CG	intergenic	nan	nan	nan	nan	nan	open_sea	117801706	117802285	132309	TRUE	FALSE
chr8	117936283	117936284	cg46240605_BC21	CG	intergenic	nan	nan	nan	nan	nan	open_sea	117801706	117802285	133999	TRUE	FALSE
chr8	117951564	117951565	cg46240759_BC21	CG	intergenic	nan	nan	nan	nan	nan	open_sea	117801706	117802285	149280	TRUE	FALSE
chr8	118001733	118001734	cg46241270_BC21	CG	intergenic	nan	nan	nan	nan	nan	open_sea	117801706	117802285	199449	TRUE	FALSE
chr8	118004727	118004728	cg46241324_TC11	CG	intergenic	nan	nan	nan	nan	nan	open_sea	117801706	117802285	202443	TRUE	FALSE
chr8	118005051	118005052	cg46241330_BC11	CG	intergenic	nan	nan	nan	nan	nan	open_sea	117801706	117802285	202767	TRUE	FALSE
chr8	118028020	118028021	cg46241556_BC11	CG	intergenic	nan	nan	nan	nan	nan	open_sea	117801706	117802285	225736	TRUE	FALSE
chr8	118033900	118033901	cg46241620_TC21	CG	intergenic	nan	nan	nan	nan	nan	open_sea	117801706	117802285	231616	TRUE	FALSE
chr8	118077094	118077095	cg46242090_BC11	CG	intergenic	nan	nan	nan	nan	nan	open_sea	118283568	118284585	-206474	TRUE	FALSE
chr8	118091133	118091134	cg46242250_TC21	CG	intergenic	nan	nan	nan	nan	nan	open_sea	118283568	118284585	-192435	TRUE	FALSE
chr8	118094162	118094163	cg46242293_BC21	CG	intergenic	nan	nan	nan	nan	nan	open_sea	118283568	118284585	-189406	TRUE	FALSE
chr8	118098215	118098216	cg46242338_TC21	CG	intergenic	nan	nan	nan	nan	nan	open_sea	118283568	118284585	-185353	TRUE	FALSE
chr8	118098834	118098835	cg46242351_TC11	CG	intergenic	nan	nan	nan	nan	nan	open_sea	118283568	118284585	-184734	TRUE	FALSE
chr8	118101558	118101559	cg46242388_TC21	CG	intergenic	nan	nan	nan	nan	nan	open_sea	118283568	118284585	-182010	TRUE	FALSE
chr8	118114155	118114156	cg46242509_BC21	CG	intergenic	nan	nan	nan	nan	nan	open_sea	118283568	118284585	-169413	TRUE	FALSE
chr8	118147609	118147610	cg46242826_TC21	CG	intergenic	nan	nan	nan	nan	nan	open_sea	118283568	118284585	-135959	TRUE	FALSE
chr8	118161999	118162000	cg46242960_BC21	CG	intergenic	nan	nan	nan	nan	nan	open_sea	118283568	118284585	-121569	TRUE	FALSE
chr8	118189442	118189443	cg46243255_TC21	CG	DCRD	-94290.5	Cdh13	ENSMUSG00000031841.19	ENSMUST00000117160.1	+	open_sea	118283568	118284585	-94126	TRUE	FALSE
chr8	118189787	118189788	cg46243261_TC21	CG	DCRD	-93945.5	Cdh13	ENSMUSG00000031841.19	ENSMUST00000117160.1	+	open_sea	118283568	118284585	-93781	TRUE	FALSE
chr8	118253705	118253706	cg46243840_TC21	CG	DCRD	-30027.5	Cdh13	ENSMUSG00000031841.19	ENSMUST00000117160.1	+	open_sea	118283568	118284585	-29863	TRUE	FALSE
chr8	118283642	118283643	cg46244175_BC21	CG	Promoter	-90.5	Cdh13	ENSMUSG00000031841.19	ENSMUST00000117160.1	+	cpg_island	118283568	118284585	0	TRUE	FALSE
chr8	118283690	118283691	cg46244177_TC21	CG	Promoter	-42.5	Cdh13	ENSMUSG00000031841.19	ENSMUST00000117160.1	+	cpg_island	118283568	118284585	0	TRUE	FALSE
chr8	118283822	118283823	cg46244185_BC21	CG	Promoter	89.5	Cdh13	ENSMUSG00000031841.19	ENSMUST00000117160.1	+	cpg_island	118283568	118284585	0	TRUE	FALSE
chr8	118284219	118284220	cg46244208_BC11	CG	Promoter	486.5	Cdh13	ENSMUSG00000031841.19	ENSMUST00000117160.1	+	cpg_island	118283568	118284585	0	TRUE	FALSE
chr8	118286825	118286826	cg46244271_TC21	CG	intron	517501.5	Cdh13	ENSMUSG00000031841.19	ENSMUST00000117160.1	+	cpg_shelve	118283568	118284585	2241	TRUE	FALSE
chr8	118290069	118290070	cg46244312_TC21	CG	intron	514257.5	Cdh13	ENSMUSG00000031841.19	ENSMUST00000117160.1	+	open_sea	118283568	118284585	5485	TRUE	FALSE
chr8	118307151	118307152	cg46244506_BC11	CG	intron	497175.5	Cdh13	ENSMUSG00000031841.19	ENSMUST00000117160.1	+	open_sea	118283568	118284585	22567	TRUE	FALSE
chr8	118307179	118307180	cg46244507_BC21	CG	intron	497147.5	Cdh13	ENSMUSG00000031841.19	ENSMUST00000117160.1	+	open_sea	118283568	118284585	22595	TRUE	FALSE
chr8	118332253	118332254	cg46244792_BC11	CG	intron	472073.5	Cdh13	ENSMUSG00000031841.19	ENSMUST00000117160.1	+	open_sea	118283568	118284585	47669	TRUE	FALSE
chr8	118335107	118335108	cg46244818_BC21	CG	intron	469219.5	Cdh13	ENSMUSG00000031841.19	ENSMUST00000117160.1	+	open_sea	118283568	118284585	50523	TRUE	FALSE
chr8	118352246	118352247	cg46245055_TC11	CG	intron	452080.5	Cdh13	ENSMUSG00000031841.19	ENSMUST00000117160.1	+	open_sea	118283568	118284585	67662	TRUE	FALSE
chr8	118356314	118356315	cg46245103_TC21	CG	intron	448012.5	Cdh13	ENSMUSG00000031841.19	ENSMUST00000117160.1	+	open_sea	118283568	118284585	71730	TRUE	FALSE
chr8	118365384	118365385	cg46245206_TC11	CG	intron	438942.5	Cdh13	ENSMUSG00000031841.19	ENSMUST00000117160.1	+	open_sea	118283568	118284585	80800	TRUE	FALSE
chr8	118380684	118380685	cg46245385_TC21	CG	intron	423642.5	Cdh13	ENSMUSG00000031841.19	ENSMUST00000117160.1	+	open_sea	118283568	118284585	96100	TRUE	FALSE
chr8	118380928	118380929	cg46245391_BC21	CG	intron	423398.5	Cdh13	ENSMUSG00000031841.19	ENSMUST00000117160.1	+	open_sea	118283568	118284585	96344	TRUE	FALSE
chr8	118380974	118380975	cg46245394_TC11	CG	intron	423352.5	Cdh13	ENSMUSG00000031841.19	ENSMUST00000117160.1	+	open_sea	118283568	118284585	96390	TRUE	FALSE
chr8	118382288	118382289	cg46245410_BC21	CG	intron	422038.5	Cdh13	ENSMUSG00000031841.19	ENSMUST00000117160.1	+	open_sea	118283568	118284585	97704	TRUE	FALSE
chr8	118388992	118388993	cg46245493_BC21	CG	intron	415334.5	Cdh13	ENSMUSG00000031841.19	ENSMUST00000117160.1	+	open_sea	118283568	118284585	104408	TRUE	FALSE
chr8	118391189	118391190	cg46245509_TC21	CG	intron	413137.5	Cdh13	ENSMUSG00000031841.19	ENSMUST00000117160.1	+	open_sea	118283568	118284585	106605	TRUE	FALSE
chr8	118394037	118394038	cg46245522_TC21	CG	intron	410289.5	Cdh13	ENSMUSG00000031841.19	ENSMUST00000117160.1	+	open_sea	118283568	118284585	109453	TRUE	FALSE
chr8	118410218	118410219	cg46245672_BC11	CG	intron	394108.5	Cdh13	ENSMUSG00000031841.19	ENSMUST00000117160.1	+	open_sea	118283568	118284585	125634	TRUE	FALSE
chr8	118415543	118415544	cg46245714_TC21	CG	intron	388783.5	Cdh13	ENSMUSG00000031841.19	ENSMUST00000117160.1	+	open_sea	118283568	118284585	130959	TRUE	FALSE
chr8	118430135	118430136	cg46245842_BC21	CG	intron	374191.5	Cdh13	ENSMUSG00000031841.19	ENSMUST00000117160.1	+	open_sea	118283568	118284585	145551	TRUE	FALSE
chr8	118430482	118430483	cg46245845_TC21	CG	intron	373844.5	Cdh13	ENSMUSG00000031841.19	ENSMUST00000117160.1	+	open_sea	118283568	118284585	145898	TRUE	FALSE
chr8	118434776	118434777	cg46245883_TC21	CG	intron	369550.5	Cdh13	ENSMUSG00000031841.19	ENSMUST00000117160.1	+	open_sea	118283568	118284585	150192	TRUE	FALSE
chr8	118437711	118437712	cg46245928_TC21	CG	intron	366615.5	Cdh13	ENSMUSG00000031841.19	ENSMUST00000117160.1	+	open_sea	118283568	118284585	153127	TRUE	FALSE
chr8	118443574	118443575	cg46245996_TC21	CG	intron	360752.5	Cdh13	ENSMUSG00000031841.19	ENSMUST00000117160.1	+	open_sea	118283568	118284585	158990	TRUE	FALSE
chr8	118487634	118487635	cg46246475_TC21	CG	intron	316692.5	Cdh13	ENSMUSG00000031841.19	ENSMUST00000117160.1	+	open_sea	118283568	118284585	203050	TRUE	FALSE
chr8	118488930	118488931	cg46246486_TC11	CG	intron	315396.5	Cdh13	ENSMUSG00000031841.19	ENSMUST00000117160.1	+	open_sea	118283568	118284585	204346	TRUE	FALSE
chr8	118503808	118503809	cg46246658_TC21	CG	intron	300518.5	Cdh13	ENSMUSG00000031841.19	ENSMUST00000117160.1	+	open_sea	118283568	118284585	219224	TRUE	FALSE
chr8	118517539	118517540	cg46246794_BC21	CG	intron	286787.5	Cdh13	ENSMUSG00000031841.19	ENSMUST00000117160.1	+	open_sea	118283568	118284585	232955	TRUE	FALSE
chr8	118546402	118546403	cg46247087_BC21	CG	intron	257924.5	Cdh13	ENSMUSG00000031841.19	ENSMUST00000117160.1	+	open_sea	118283568	118284585	261818	TRUE	FALSE
chr8	118618459	118618460	cg46247813_BC21	CG	intron	185867.5	Cdh13	ENSMUSG00000031841.19	ENSMUST00000117160.1	+	open_sea	118283568	118284585	333875	TRUE	FALSE
chr8	118619865	118619866	cg46247836_BC11	CG	intron	184461.5	Cdh13	ENSMUSG00000031841.19	ENSMUST00000117160.1	+	open_sea	118283568	118284585	335281	TRUE	FALSE
chr8	118628816	118628817	cg46247923_BC21	CG	intron	175510.5	Cdh13	ENSMUSG00000031841.19	ENSMUST00000117160.1	+	open_sea	118283568	118284585	344232	TRUE	FALSE
chr8	118635337	118635338	cg46248006_TC21	CG	intron	168989.5	Cdh13	ENSMUSG00000031841.19	ENSMUST00000117160.1	+	open_sea	118283568	118284585	350753	TRUE	FALSE
chr8	118648837	118648838	cg46248203_TC11	CG	intron	155489.5	Cdh13	ENSMUSG00000031841.19	ENSMUST00000117160.1	+	open_sea	118283568	118284585	364253	TRUE	FALSE
chr8	118649688	118649689	cg46248209_TC21	CG	intron	154638.5	Cdh13	ENSMUSG00000031841.19	ENSMUST00000117160.1	+	open_sea	118283568	118284585	365104	TRUE	FALSE
chr8	118669111	118669112	cg46248408_TC21	CG	intron	135215.5	Cdh13	ENSMUSG00000031841.19	ENSMUST00000117160.1	+	open_sea	119046249	119046588	-377138	TRUE	FALSE
chr8	118701435	118701436	cg46248744_BC11	CG	intron	102891.5	Cdh13	ENSMUSG00000031841.19	ENSMUST00000117160.1	+	open_sea	119046249	119046588	-344814	TRUE	FALSE
chr8	118713125	118713126	cg46248863_BC21	CG	intron	91201.5	Cdh13	ENSMUSG00000031841.19	ENSMUST00000117160.1	+	open_sea	119046249	119046588	-333124	TRUE	FALSE
chr8	118713334	118713335	cg46248867_TC21	CG	intron	90992.5	Cdh13	ENSMUSG00000031841.19	ENSMUST00000117160.1	+	open_sea	119046249	119046588	-332915	TRUE	FALSE
chr8	118713411	118713412	cg46248870_BC21	CG	intron	90915.5	Cdh13	ENSMUSG00000031841.19	ENSMUST00000117160.1	+	open_sea	119046249	119046588	-332838	TRUE	FALSE
chr8	118745322	118745323	cg46249280_TC21	CG	intron	59004.5	Cdh13	ENSMUSG00000031841.19	ENSMUST00000117160.1	+	open_sea	119046249	119046588	-300927	TRUE	FALSE
chr8	118754081	118754082	cg46249424_BC11	CG	intron	50245.5	Cdh13	ENSMUSG00000031841.19	ENSMUST00000117160.1	+	open_sea	119046249	119046588	-292168	TRUE	FALSE
chr8	118798382	118798383	cg46249806_BC21	CG	intron	5944.5	Cdh13	ENSMUSG00000031841.19	ENSMUST00000117160.1	+	open_sea	119046249	119046588	-247867	TRUE	FALSE
chr8	118815497	118815498	cg46249934_BC11	CG	intron	-11170.5	Cdh13	ENSMUSG00000031841.19	ENSMUST00000117160.1	+	open_sea	119046249	119046588	-230752	TRUE	FALSE
chr8	118821092	118821093	cg46250008_TC21	CG	intron	-16765.5	Cdh13	ENSMUSG00000031841.19	ENSMUST00000117160.1	+	open_sea	119046249	119046588	-225157	TRUE	FALSE
chr8	118832038	118832039	cg46250139_TC11	CG	intron	-27711.5	Cdh13	ENSMUSG00000031841.19	ENSMUST00000117160.1	+	open_sea	119046249	119046588	-214211	TRUE	FALSE
chr8	118846172	118846173	cg46250296_BC21	CG	intron	-41845.5	Cdh13	ENSMUSG00000031841.19	ENSMUST00000117160.1	+	open_sea	119046249	119046588	-200077	TRUE	FALSE
chr8	118852897	118852898	cg46250393_BC21	CG	intron	-48570.5	Cdh13	ENSMUSG00000031841.19	ENSMUST00000117160.1	+	open_sea	119046249	119046588	-193352	FALSE	TRUE
chr8	118863714	118863715	cg46250536_TC21	CG	intron	-59387.5	Cdh13	ENSMUSG00000031841.19	ENSMUST00000117160.1	+	open_sea	119046249	119046588	-182535	TRUE	FALSE
chr8	118938389	118938390	cg46251288_BC21	CG	intron	-134062.5	Cdh13	ENSMUSG00000031841.19	ENSMUST00000117160.1	+	open_sea	119046249	119046588	-107860	TRUE	FALSE
chr8	118947692	118947693	cg46251391_BC21	CG	intron	-143365.5	Cdh13	ENSMUSG00000031841.19	ENSMUST00000117160.1	+	open_sea	119046249	119046588	-98557	TRUE	FALSE
chr8	118952212	118952213	cg46251447_BC21	CG	intron	-147885.5	Cdh13	ENSMUSG00000031841.19	ENSMUST00000117160.1	+	open_sea	119046249	119046588	-94037	TRUE	FALSE
chr8	118962218	118962219	cg46251559_BC21	CG	intron	-157891.5	Cdh13	ENSMUSG00000031841.19	ENSMUST00000117160.1	+	open_sea	119046249	119046588	-84031	TRUE	FALSE
chr8	118979977	118979978	cg46251782_TC21	CG	intron	-175650.5	Cdh13	ENSMUSG00000031841.19	ENSMUST00000117160.1	+	open_sea	119046249	119046588	-66272	TRUE	FALSE
chr8	119028645	119028646	cg46252386_BC21	CG	intron	-224318.5	Cdh13	ENSMUSG00000031841.19	ENSMUST00000117160.1	+	open_sea	119046249	119046588	-17604	TRUE	FALSE
chr8	119061656	119061657	cg46252768_TC21	CG	intron	-257329.5	Cdh13	ENSMUSG00000031841.19	ENSMUST00000117160.1	+	open_sea	119046249	119046588	15069	TRUE	FALSE
chr8	119064854	119064855	cg46252798_BC21	CG	intron	-260527.5	Cdh13	ENSMUSG00000031841.19	ENSMUST00000117160.1	+	open_sea	119046249	119046588	18267	TRUE	FALSE
chr8	119065045	119065046	cg46252802_TC21	CG	intron	-260718.5	Cdh13	ENSMUSG00000031841.19	ENSMUST00000117160.1	+	open_sea	119046249	119046588	18458	TRUE	FALSE
chr8	119072755	119072756	cg46252891_TC21	CG	intron	-268428.5	Cdh13	ENSMUSG00000031841.19	ENSMUST00000117160.1	+	open_sea	119046249	119046588	26168	TRUE	FALSE
chr8	119085408	119085409	cg46253015_TC21	CG	intron	-281081.5	Cdh13	ENSMUSG00000031841.19	ENSMUST00000117160.1	+	open_sea	119046249	119046588	38821	TRUE	FALSE
chr8	119095198	119095199	cg46253116_BC21	CG	exon	75.5	Cdh13	ENSMUSG00000031841.19	ENSMUST00000117160.1	+	open_sea	119046249	119046588	48611	TRUE	FALSE
chr8	119098509	119098510	cg46253173_BC21	CG	intron	-294182.5	Cdh13	ENSMUSG00000031841.19	ENSMUST00000117160.1	+	open_sea	119046249	119046588	51922	TRUE	FALSE
chr8	119113740	119113741	cg46253315_BC21	CG	intron	-309413.5	Cdh13	ENSMUSG00000031841.19	ENSMUST00000117160.1	+	open_sea	119046249	119046588	67153	TRUE	FALSE
chr8	119129345	119129346	cg46253473_TC21	CG	intron	-325018.5	Cdh13	ENSMUSG00000031841.19	ENSMUST00000117160.1	+	open_sea	119046249	119046588	82758	TRUE	FALSE
chr8	119163987	119163988	cg46253817_TC21	CG	intron	-359660.5	Cdh13	ENSMUSG00000031841.19	ENSMUST00000117160.1	+	open_sea	119046249	119046588	117400	TRUE	FALSE
chr8	119164136	119164137	cg46253820_TC21	CG	intron	-359809.5	Cdh13	ENSMUSG00000031841.19	ENSMUST00000117160.1	+	open_sea	119046249	119046588	117549	TRUE	FALSE
chr8	119221475	119221476	cg46254458_BC21	CG	intron	-417148.5	Cdh13	ENSMUSG00000031841.19	ENSMUST00000117160.1	+	open_sea	119336767	119336973	-115292	TRUE	FALSE
chr8	119246579	119246580	cg46254697_BC21	CG	intron	-442252.5	Cdh13	ENSMUSG00000031841.19	ENSMUST00000117160.1	+	open_sea	119336767	119336973	-90188	TRUE	FALSE
chr8	119247565	119247566	cg46254710_TC21	CG	intron	-443238.5	Cdh13	ENSMUSG00000031841.19	ENSMUST00000117160.1	+	open_sea	119336767	119336973	-89202	TRUE	FALSE
chr8	119276299	119276300	cg46255036_TC21	CG	intron	-471972.5	Cdh13	ENSMUSG00000031841.19	ENSMUST00000117160.1	+	open_sea	119336767	119336973	-60468	TRUE	FALSE
chr8	119292928	119292929	cg46255247_TC21	CG	intron	-488601.5	Cdh13	ENSMUSG00000031841.19	ENSMUST00000117160.1	+	open_sea	119336767	119336973	-43839	TRUE	FALSE
chr8	119308219	119308220	cg46255489_BC21	CG	intron	-503892.5	Cdh13	ENSMUSG00000031841.19	ENSMUST00000117160.1	+	open_sea	119336767	119336973	-28548	TRUE	FALSE
chr8	119311298	119311299	cg46255518_BC21	CG	intron	-506971.5	Cdh13	ENSMUSG00000031841.19	ENSMUST00000117160.1	+	open_sea	119336767	119336973	-25469	TRUE	FALSE
chr8	119344429	119344430	cg46255853_BC21	CG	Promoter	-92.5	Hsbp1	ENSMUSG00000031839.7	ENSMUST00000212468.1	+	cpg_shore	119344460	119344778	-31	TRUE	FALSE
chr8	119344585	119344586	cg46255871_TC21	CG	Promoter	63.5	Hsbp1	ENSMUSG00000031839.7	ENSMUST00000212468.1	+	cpg_island	119344460	119344778	0	TRUE	FALSE
chr8	119344776	119344777	cg46255890_BC21	CG	Promoter	254.5	Hsbp1	ENSMUSG00000031839.7	ENSMUST00000212468.1	+	cpg_island	119344460	119344778	0	TRUE	FALSE
chr8	119345591	119345592	cg46255918_TC21	CG	intron	841.0	Hsbp1	ENSMUSG00000031839.7	ENSMUST00000212468.1	+	cpg_shore	119344460	119344778	814	TRUE	FALSE
chr8	119347399	119347400	cg46255955_BC21	CG	intron	-967.0	Hsbp1	ENSMUSG00000031839.7	ENSMUST00000212468.1	+	cpg_shelve	119344460	119344778	2622	TRUE	FALSE
chr8	119353688	119353689	cg46256074_TC21	CG	DCRD	-93030.5,-83429.5,-41189.5,9166.5	Necab2,Osgin1,Mlycd,Hsbp1	ENSMUSG00000031837.14,ENSMUSG00000074063.10,ENSMUSG00000074064.6,ENSMUSG00000031839.7	ENSMUST00000098363.9,ENSMUST00000152420.7,ENSMUST00000098367.4,ENSMUST00000212468.1	+,+,+,+	open_sea	119344460	119344778	8911	TRUE	FALSE
chr8	119353836	119353837	cg46256079_BC21	CG	DCRD	-92882.5,-83281.5,-41041.5,9314.5	Necab2,Osgin1,Mlycd,Hsbp1	ENSMUSG00000031837.14,ENSMUSG00000074063.10,ENSMUSG00000074064.6,ENSMUSG00000031839.7	ENSMUST00000098363.9,ENSMUST00000152420.7,ENSMUST00000098367.4,ENSMUST00000212468.1	+,+,+,+	open_sea	119344460	119344778	9059	TRUE	FALSE
chr8	119359012	119359013	cg46256146_BC21	CG	DCRD	-87706.5,-78105.5,-35865.5,14490.5	Necab2,Osgin1,Mlycd,Hsbp1	ENSMUSG00000031837.14,ENSMUSG00000074063.10,ENSMUSG00000074064.6,ENSMUSG00000031839.7	ENSMUST00000098363.9,ENSMUST00000152420.7,ENSMUST00000098367.4,ENSMUST00000212468.1	+,+,+,+	open_sea	119344460	119344778	14235	TRUE	FALSE
chr8	119378783	119378784	cg46256402_TC21	CG	DCRD	-67935.5,-58334.5,-16094.5,34261.5	Necab2,Osgin1,Mlycd,Hsbp1	ENSMUSG00000031837.14,ENSMUSG00000074063.10,ENSMUSG00000074064.6,ENSMUSG00000031839.7	ENSMUST00000098363.9,ENSMUST00000152420.7,ENSMUST00000098367.4,ENSMUST00000212468.1	+,+,+,+	open_sea	119394549	119395528	-15766	TRUE	FALSE
chr8	119378971	119378972	cg46256406_TC21	CG	DCRD	-67747.5,-58146.5,-15906.5,34449.5	Necab2,Osgin1,Mlycd,Hsbp1	ENSMUSG00000031837.14,ENSMUSG00000074063.10,ENSMUSG00000074064.6,ENSMUSG00000031839.7	ENSMUST00000098363.9,ENSMUST00000152420.7,ENSMUST00000098367.4,ENSMUST00000212468.1	+,+,+,+	open_sea	119394549	119395528	-15578	TRUE	FALSE
chr8	119384682	119384683	cg46256469_BC21	CG	DCRD	-62036.5,-52435.5,-10195.5,40160.5	Necab2,Osgin1,Mlycd,Hsbp1	ENSMUSG00000031837.14,ENSMUSG00000074063.10,ENSMUSG00000074064.6,ENSMUSG00000031839.7	ENSMUST00000098363.9,ENSMUST00000152420.7,ENSMUST00000098367.4,ENSMUST00000212468.1	+,+,+,+	open_sea	119394549	119395528	-9867	TRUE	FALSE
chr8	119394159	119394160	cg46256576_TC21	CG	Promoter	-718.5	Mlycd	ENSMUSG00000074064.6	ENSMUST00000098367.4	+	cpg_shore	119394549	119395528	-390	TRUE	FALSE
chr8	119394784	119394785	cg46256597_BC11	CG	Promoter	-93.5	Mlycd	ENSMUSG00000074064.6	ENSMUST00000098367.4	+	cpg_island	119394549	119395528	0	TRUE	FALSE
chr8	119395459	119395460	cg46256690_TC11	CG	exon	-285.5	Mlycd	ENSMUSG00000074064.6	ENSMUST00000098367.4	+	cpg_island	119394549	119395528	0	TRUE	FALSE
chr8	119401354	119401355	cg46256781_TC21	CG	intron	1635.5	Mlycd	ENSMUSG00000074064.6	ENSMUST00000098367.4	+	open_sea	119394549	119395528	5827	TRUE	FALSE
chr8	119410259	119410260	cg46256931_TC21	CG	exon	285.5	Mlycd	ENSMUSG00000074064.6	ENSMUST00000098367.4	+	open_sea	119394549	119395528	14732	TRUE	FALSE
chr8	119410401	119410402	cg46256936_TC21	CG	exon	143.5	Mlycd	ENSMUSG00000074064.6	ENSMUST00000098367.4	+	open_sea	119394549	119395528	14874	TRUE	FALSE
chr8	119421612	119421613	cg46257081_BC11	CG	DCRD	-25106.5,-15505.5,26734.5,77090.5,80085.5	Necab2,Osgin1,Mlycd,Hsbp1,Slc38a8	ENSMUSG00000031837.14,ENSMUSG00000074063.10,ENSMUSG00000074064.6,ENSMUSG00000031839.7,ENSMUSG00000034224.14	ENSMUST00000098363.9,ENSMUST00000152420.7,ENSMUST00000098367.4,ENSMUST00000212468.1,ENSMUST00000036748.14	+,+,+,+,-	open_sea	119446598	119447443	-24986	FALSE	TRUE
chr8	119421795	119421796	cg46257083_BC21	CG	DCRD	-24923.5,-15322.5,26917.5,77273.5,79902.5	Necab2,Osgin1,Mlycd,Hsbp1,Slc38a8	ENSMUSG00000031837.14,ENSMUSG00000074063.10,ENSMUSG00000074064.6,ENSMUSG00000031839.7,ENSMUSG00000034224.14	ENSMUST00000098363.9,ENSMUST00000152420.7,ENSMUST00000098367.4,ENSMUST00000212468.1,ENSMUST00000036748.14	+,+,+,+,-	open_sea	119446598	119447443	-24803	FALSE	TRUE
chr8	119421807	119421808	cg46257084_BC21	CG	DCRD	-24911.5,-15310.5,26929.5,77285.5,79890.5	Necab2,Osgin1,Mlycd,Hsbp1,Slc38a8	ENSMUSG00000031837.14,ENSMUSG00000074063.10,ENSMUSG00000074064.6,ENSMUSG00000031839.7,ENSMUSG00000034224.14	ENSMUST00000098363.9,ENSMUST00000152420.7,ENSMUST00000098367.4,ENSMUST00000212468.1,ENSMUST00000036748.14	+,+,+,+,-	open_sea	119446598	119447443	-24791	FALSE	TRUE
chr8	119422699	119422700	cg46257098_BC21	CG	DCRD	-24019.5,-14418.5,27821.5,78177.5,78998.5	Necab2,Osgin1,Mlycd,Hsbp1,Slc38a8	ENSMUSG00000031837.14,ENSMUSG00000074063.10,ENSMUSG00000074064.6,ENSMUSG00000031839.7,ENSMUSG00000034224.14	ENSMUST00000098363.9,ENSMUST00000152420.7,ENSMUST00000098367.4,ENSMUST00000212468.1,ENSMUST00000036748.14	+,+,+,+,-	open_sea	119446598	119447443	-23899	FALSE	TRUE
chr8	119428172	119428173	cg46257178_TC21	CG	DCRD	-18546.5,-8945.5,33294.5,73525.5,83650.5	Necab2,Osgin1,Mlycd,Slc38a8,Hsbp1	ENSMUSG00000031837.14,ENSMUSG00000074063.10,ENSMUSG00000074064.6,ENSMUSG00000034224.14,ENSMUSG00000031839.7	ENSMUST00000098363.9,ENSMUST00000152420.7,ENSMUST00000098367.4,ENSMUST00000036748.14,ENSMUST00000212468.1	+,+,+,-,+	open_sea	119446598	119447443	-18426	FALSE	TRUE
chr8	119429011	119429012	cg46257193_BC21	CG	DCRD	-17707.5,-8106.5,34133.5,72686.5,84489.5	Necab2,Osgin1,Mlycd,Slc38a8,Hsbp1	ENSMUSG00000031837.14,ENSMUSG00000074063.10,ENSMUSG00000074064.6,ENSMUSG00000034224.14,ENSMUSG00000031839.7	ENSMUST00000098363.9,ENSMUST00000152420.7,ENSMUST00000098367.4,ENSMUST00000036748.14,ENSMUST00000212468.1	+,+,+,-,+	open_sea	119446598	119447443	-17587	TRUE	FALSE
chr8	119429802	119429803	cg46257197_TC21	CG	DCRD	-16916.5,-7315.5,34924.5,71895.5,85280.5	Necab2,Osgin1,Mlycd,Slc38a8,Hsbp1	ENSMUSG00000031837.14,ENSMUSG00000074063.10,ENSMUSG00000074064.6,ENSMUSG00000034224.14,ENSMUSG00000031839.7	ENSMUST00000098363.9,ENSMUST00000152420.7,ENSMUST00000098367.4,ENSMUST00000036748.14,ENSMUST00000212468.1	+,+,+,-,+	open_sea	119446598	119447443	-16796	FALSE	TRUE
chr8	119430500	119430501	cg46257211_TC21	CG	DCRD	-16218.5,-6617.5,35622.5,71197.5,85978.5	Necab2,Osgin1,Mlycd,Slc38a8,Hsbp1	ENSMUSG00000031837.14,ENSMUSG00000074063.10,ENSMUSG00000074064.6,ENSMUSG00000034224.14,ENSMUSG00000031839.7	ENSMUST00000098363.9,ENSMUST00000152420.7,ENSMUST00000098367.4,ENSMUST00000036748.14,ENSMUST00000212468.1	+,+,+,-,+	open_sea	119446598	119447443	-16098	FALSE	TRUE
chr8	119433785	119433786	cg46257268_TC21	CG	DCRD	-12933.5,-3332.5,38907.5,67912.5,89263.5	Necab2,Osgin1,Mlycd,Slc38a8,Hsbp1	ENSMUSG00000031837.14,ENSMUSG00000074063.10,ENSMUSG00000074064.6,ENSMUSG00000034224.14,ENSMUSG00000031839.7	ENSMUST00000098363.9,ENSMUST00000152420.7,ENSMUST00000098367.4,ENSMUST00000036748.14,ENSMUST00000212468.1	+,+,+,-,+	open_sea	119446598	119447443	-12813	TRUE	FALSE
chr8	119433824	119433825	cg46257271_BC11	CG	DCRD	-12894.5,-3293.5,38946.5,67873.5,89302.5	Necab2,Osgin1,Mlycd,Slc38a8,Hsbp1	ENSMUSG00000031837.14,ENSMUSG00000074063.10,ENSMUSG00000074064.6,ENSMUSG00000034224.14,ENSMUSG00000031839.7	ENSMUST00000098363.9,ENSMUST00000152420.7,ENSMUST00000098367.4,ENSMUST00000036748.14,ENSMUST00000212468.1	+,+,+,-,+	open_sea	119446598	119447443	-12774	TRUE	FALSE
chr8	119435530	119435531	cg46257299_TC21	CG	DCRD	-11188.5,-1587.5,40652.5,66167.5,91008.5	Necab2,Osgin1,Mlycd,Slc38a8,Hsbp1	ENSMUSG00000031837.14,ENSMUSG00000074063.10,ENSMUSG00000074064.6,ENSMUSG00000034224.14,ENSMUSG00000031839.7	ENSMUST00000098363.9,ENSMUST00000152420.7,ENSMUST00000098367.4,ENSMUST00000036748.14,ENSMUST00000212468.1	+,+,+,-,+	open_sea	119446598	119447443	-11068	TRUE	FALSE
chr8	119437083	119437084	cg46257326_BC21	CG	Promoter	-34.5	Osgin1	ENSMUSG00000074063.10	ENSMUST00000152420.7	+	open_sea	119446598	119447443	-9515	FALSE	TRUE
chr8	119437143	119437144	cg46257329_TC21	CG	Promoter	25.5	Osgin1	ENSMUSG00000074063.10	ENSMUST00000152420.7	+	open_sea	119446598	119447443	-9455	FALSE	TRUE
chr8	119437200	119437201	cg46257330_TC21	CG	Promoter	82.5	Osgin1	ENSMUSG00000074063.10	ENSMUST00000152420.7	+	open_sea	119446598	119447443	-9398	FALSE	TRUE
chr8	119439039	119439040	cg46257363_BC21	CG	intron	2647.5	Osgin1	ENSMUSG00000074063.10	ENSMUST00000152420.7	+	open_sea	119446598	119447443	-7559	TRUE	FALSE
chr8	119441058	119441059	cg46257394_BC21	CG	intron	628.5	Osgin1	ENSMUSG00000074063.10	ENSMUST00000152420.7	+	open_sea	119446598	119447443	-5540	TRUE	FALSE
chr8	119441680	119441681	cg46257404_BC11	CG	intron	6.5	Osgin1	ENSMUSG00000074063.10	ENSMUST00000152420.7	+	open_sea	119446598	119447443	-4918	TRUE	FALSE
chr8	119444963	119444964	cg46257465_BC11	CG	exon	643.0	Osgin1	ENSMUSG00000074063.10	ENSMUST00000152420.7	+	cpg_shelve	119446598	119447443	-1635	TRUE	FALSE
chr8	119446521	119446522	cg46257501_TC21	CG	Promoter	-197.5	Necab2	ENSMUSG00000031837.14	ENSMUST00000098363.9	+	cpg_shore	119446598	119447443	-77	TRUE	FALSE
chr8	119446570	119446571	cg46257502_TC21	CG	Promoter	-148.5	Necab2	ENSMUSG00000031837.14	ENSMUST00000098363.9	+	cpg_shore	119446598	119447443	-28	TRUE	FALSE
chr8	119446598	119446599	cg46257503_BC11	CG	Promoter	-120.5	Necab2	ENSMUSG00000031837.14	ENSMUST00000098363.9	+	cpg_island	119446598	119447443	0	TRUE	FALSE
chr8	119449586	119449587	cg46257666_TC21	CG	intron	10093.0	Necab2	ENSMUSG00000031837.14	ENSMUST00000098363.9	+	cpg_shelve	119447647	119447894	1693	TRUE	FALSE
chr8	119459528	119459529	cg46257810_TC21	CG	intron	151.0	Necab2	ENSMUSG00000031837.14	ENSMUST00000098363.9	+	open_sea	119447647	119447894	11635	TRUE	FALSE
chr8	119459894	119459895	cg46257818_BC11	CG	intron	-215.0	Necab2	ENSMUSG00000031837.14	ENSMUST00000098363.9	+	open_sea	119447647	119447894	12001	TRUE	FALSE
chr8	119461564	119461565	cg46257856_TC21	CG	intron	-1885.0	Necab2	ENSMUSG00000031837.14	ENSMUST00000098363.9	+	open_sea	119447647	119447894	13671	TRUE	FALSE
chr8	119463975	119463976	cg46257905_TC21	CG	intron	-4296.0	Necab2	ENSMUSG00000031837.14	ENSMUST00000098363.9	+	open_sea	119447647	119447894	16082	TRUE	FALSE
chr8	119465432	119465433	cg46257937_BC21	CG	intron	-5753.0	Necab2	ENSMUSG00000031837.14	ENSMUST00000098363.9	+	open_sea	119447647	119447894	17539	TRUE	FALSE
chr8	119466563	119466564	cg46257973_BC21	CG	intron	-6884.0	Necab2	ENSMUSG00000031837.14	ENSMUST00000098363.9	+	open_sea	119447647	119447894	18670	TRUE	FALSE
chr8	119470445	119470446	cg46258038_TC11	CG	intron	-10766.0	Necab2	ENSMUSG00000031837.14	ENSMUST00000098363.9	+	open_sea	119447647	119447894	22552	TRUE	FALSE
chr8	119486849	119486850	cg46258275_BC11	CG	intron	-3800.5	Slc38a8	ENSMUSG00000034224.14	ENSMUST00000036748.14	-	open_sea	119447647	119447894	38956	TRUE	FALSE
chr8	119486944	119486945	cg46258282_BC21	CG	intron	-3705.5	Slc38a8	ENSMUSG00000034224.14	ENSMUST00000036748.14	-	open_sea	119447647	119447894	39051	TRUE	FALSE
chr8	119487069	119487070	cg46258285_TC21	CG	intron	-3580.5	Slc38a8	ENSMUSG00000034224.14	ENSMUST00000036748.14	-	open_sea	119447647	119447894	39176	TRUE	FALSE
chr8	119488273	119488274	cg46258305_TC21	CG	intron	-2376.5	Slc38a8	ENSMUSG00000034224.14	ENSMUST00000036748.14	-	open_sea	119447647	119447894	40380	TRUE	FALSE
chr8	119488831	119488832	cg46258314_BC21	CG	intron	-1818.5	Slc38a8	ENSMUSG00000034224.14	ENSMUST00000036748.14	-	open_sea	119447647	119447894	40938	FALSE	TRUE
chr8	119490987	119490988	cg46258338_TC21	CG	intron	337.5	Slc38a8	ENSMUSG00000034224.14	ENSMUST00000036748.14	-	open_sea	119447647	119447894	43094	TRUE	FALSE
chr8	119491275	119491276	cg46258350_BC21	CG	intron	625.5	Slc38a8	ENSMUSG00000034224.14	ENSMUST00000036748.14	-	open_sea	119447647	119447894	43382	TRUE	FALSE
chr8	119494711	119494712	cg46258395_BC21	CG	intron	4061.5	Slc38a8	ENSMUSG00000034224.14	ENSMUST00000036748.14	-	open_sea	119447647	119447894	46818	TRUE	FALSE
chr8	119497308	119497309	cg46258436_BC21	CG	intron	6658.5	Slc38a8	ENSMUSG00000034224.14	ENSMUST00000036748.14	-	open_sea	119447647	119447894	49415	TRUE	FALSE
chr8	119500981	119500982	cg46258494_BC21	CG	intron	10331.5	Slc38a8	ENSMUSG00000034224.14	ENSMUST00000036748.14	-	open_sea	119447647	119447894	53088	TRUE	FALSE
chr8	119501591	119501592	cg46258503_BC21	CG	Promoter	106.5	Slc38a8	ENSMUSG00000034224.14	ENSMUST00000036748.14	-	open_sea	119447647	119447894	53698	TRUE	FALSE
chr8	119501844	119501845	cg46258505_TC21	CG	Promoter	-146.5	Slc38a8	ENSMUSG00000034224.14	ENSMUST00000036748.14	-	open_sea	119447647	119447894	53951	TRUE	FALSE
chr8	119515686	119515687	cg46258729_BC21	CG	exon	43.0	Mbtps1	ENSMUSG00000031835.16	ENSMUST00000098362.10	-	open_sea	119558397	119558932	-42711	TRUE	FALSE
chr8	119520338	119520339	cg46258778_TC21	CG	exon	28.0	Mbtps1	ENSMUSG00000031835.16	ENSMUST00000098362.10	-	open_sea	119558397	119558932	-38059	TRUE	FALSE
chr8	119544219	119544220	cg46259076_BC11	CG	intron	10774.0	Mbtps1	ENSMUSG00000031835.16	ENSMUST00000081381.5	-	open_sea	119558397	119558932	-14178	TRUE	FALSE
chr8	119545462	119545463	cg46259092_BC21	CG	intron	12017.0	Mbtps1	ENSMUSG00000031835.16	ENSMUST00000081381.5	-	open_sea	119558397	119558932	-12935	TRUE	FALSE
chr8	119550512	119550513	cg46259160_BC21	CG	intron	17067.0	Mbtps1	ENSMUSG00000031835.16	ENSMUST00000081381.5	-	open_sea	119558397	119558932	-7885	TRUE	FALSE
chr8	119552049	119552050	cg46259181_BC21	CG	intron	18604.0	Mbtps1	ENSMUSG00000031835.16	ENSMUST00000081381.5	-	open_sea	119558397	119558932	-6348	TRUE	FALSE
chr8	119552493	119552494	cg46259191_TC21	CG	intron	19048.0	Mbtps1	ENSMUSG00000031835.16	ENSMUST00000081381.5	-	open_sea	119558397	119558932	-5904	TRUE	FALSE
chr8	119553243	119553244	cg46259193_TC21	CG	intron	19798.0	Mbtps1	ENSMUSG00000031835.16	ENSMUST00000081381.5	-	open_sea	119558397	119558932	-5154	TRUE	FALSE
chr8	119554728	119554729	cg46259202_TC11	CG	intron	21283.0	Mbtps1	ENSMUSG00000031835.16	ENSMUST00000081381.5	-	cpg_shelve	119558397	119558932	-3669	TRUE	FALSE
chr8	119556035	119556036	cg46259218_TC21	CG	intron	22590.0	Mbtps1	ENSMUSG00000031835.16	ENSMUST00000081381.5	-	cpg_shelve	119558397	119558932	-2362	TRUE	FALSE
chr8	119558356	119558357	cg46259260_TC11	CG	Promoter	370.5	Mbtps1	ENSMUSG00000031835.16	ENSMUST00000098362.10	-	cpg_shore	119558397	119558932	-41	TRUE	FALSE
chr8	119558369	119558370	cg46259261_TC21	CG	Promoter	357.5	Mbtps1	ENSMUSG00000031835.16	ENSMUST00000098362.10	-	cpg_shore	119558397	119558932	-28	TRUE	FALSE
chr8	119560170	119560171	cg46259370_BC21	CG	Promoter	-1443.5	Mbtps1	ENSMUSG00000031835.16	ENSMUST00000098362.10	-	cpg_shore	119558397	119558932	1239	TRUE	FALSE
chr8	119560207	119560208	cg46259371_TC21	CG	Promoter	-1480.5	Mbtps1	ENSMUSG00000031835.16	ENSMUST00000098362.10	-	cpg_shore	119558397	119558932	1276	TRUE	FALSE
chr8	119560237	119560238	cg46259372_TC21	CG	DCRD	-58539.5,-52509.5,-14997.5,-1510.5,14945.5,44984.5,75108.5	Slc38a8,Adad2,Dnaaf1,Mbtps1,Hsdl1,Taf1c,Kcng4	ENSMUSG00000034224.14,ENSMUSG00000024266.8,ENSMUSG00000031831.6,ENSMUSG00000031835.16,ENSMUSG00000034189.5,ENSMUSG00000031832.15,ENSMUSG00000045246.11	ENSMUST00000036748.14,ENSMUST00000098361.3,ENSMUST00000093100.2,ENSMUST00000098362.10,ENSMUST00000036049.5,ENSMUST00000093099.12,ENSMUST00000164382.1	-,+,+,-,-,-,-	cpg_shore	119558397	119558932	1306	TRUE	FALSE
chr8	119563923	119563924	cg46259443_TC21	CG	3'-UTR	908.5	Hsdl1	ENSMUSG00000034189.5	ENSMUST00000036049.5	-	open_sea	119558397	119558932	4992	TRUE	FALSE
chr8	119566305	119566306	cg46259511_TC21	CG	exon	54.0	Hsdl1	ENSMUSG00000034189.5	ENSMUST00000036049.5	-	open_sea	119558397	119558932	7374	TRUE	FALSE
chr8	119570063	119570064	cg46259575_BC21	CG	intron	1477.5	Hsdl1	ENSMUSG00000034189.5	ENSMUST00000036049.5	-	open_sea	119574295	119575505	-4232	TRUE	FALSE
chr8	119570276	119570277	cg46259577_BC21	CG	intron	1690.5	Hsdl1	ENSMUSG00000034189.5	ENSMUST00000036049.5	-	open_sea	119574295	119575505	-4019	TRUE	FALSE
chr8	119571115	119571116	cg46259589_BC21	CG	intron	2529.5	Hsdl1	ENSMUSG00000034189.5	ENSMUST00000036049.5	-	cpg_shelve	119574295	119575505	-3180	TRUE	FALSE
chr8	119572314	119572315	cg46259602_TC21	CG	intron	3728.5	Hsdl1	ENSMUSG00000034189.5	ENSMUST00000036049.5	-	cpg_shore	119574295	119575505	-1981	TRUE	FALSE
chr8	119574733	119574734	cg46259671_BC21	CG	Promoter	-501.5,449.5	Dnaaf1,Hsdl1	ENSMUSG00000031831.6,ENSMUSG00000034189.5	ENSMUST00000093100.2,ENSMUST00000036049.5	+,-	cpg_island	119574295	119575505	0	TRUE	FALSE
chr8	119575383	119575384	cg46259747_BC21	CG	Promoter	-200.5,148.5	Hsdl1,Dnaaf1	ENSMUSG00000034189.5,ENSMUSG00000031831.6	ENSMUST00000036049.5,ENSMUST00000093100.2	-,+	cpg_island	119574295	119575505	0	FALSE	TRUE
chr8	119578960	119578961	cg46259810_TC21	CG	intron	7884.0	Dnaaf1	ENSMUSG00000031831.6	ENSMUST00000093100.2	+	cpg_shelve	119574295	119575505	3456	TRUE	FALSE
chr8	119588954	119588955	cg46259982_TC11	CG	intron	-2110.0	Dnaaf1	ENSMUSG00000031831.6	ENSMUST00000093100.2	+	cpg_shelve	119585975	119586242	2713	TRUE	FALSE
chr8	119589205	119589206	cg46259988_BC11	CG	intron	-2361.0	Dnaaf1	ENSMUSG00000031831.6	ENSMUST00000093100.2	+	cpg_shelve	119585975	119586242	2964	TRUE	FALSE
chr8	119596135	119596136	cg46260071_TC21	CG	intron	-9291.0	Dnaaf1	ENSMUSG00000031831.6	ENSMUST00000093100.2	+	open_sea	119605020	119605289	-8885	TRUE	FALSE
chr8	119601212	119601213	cg46260189_BC21	CG	exon	43.0	Taf1c	ENSMUSG00000031832.15	ENSMUST00000093099.12	-	cpg_shelve	119605020	119605289	-3808	TRUE	FALSE
chr8	119601226	119601227	cg46260191_BC21	CG	exon	57.0	Taf1c	ENSMUSG00000031832.15	ENSMUST00000093099.12	-	cpg_shelve	119605020	119605289	-3794	TRUE	FALSE
chr8	119602789	119602790	cg46260240_TC21	CG	intron	1191.0	Taf1c	ENSMUSG00000031832.15	ENSMUST00000093099.12	-	cpg_shelve	119605020	119605289	-2231	TRUE	FALSE
chr8	119602895	119602896	cg46260245_TC11	CG	exon	28.0	Taf1c	ENSMUSG00000031832.15	ENSMUST00000093099.12	-	cpg_shelve	119605020	119605289	-2125	FALSE	TRUE
chr8	119604946	119604947	cg46260285_TC21	CG	Promoter	275.5	Taf1c	ENSMUSG00000031832.15	ENSMUST00000093099.12	-	cpg_shore	119605020	119605289	-74	TRUE	FALSE
chr8	119605103	119605104	cg46260296_BC21	CG	Promoter	118.5	Taf1c	ENSMUSG00000031832.15	ENSMUST00000093099.12	-	cpg_island	119605020	119605289	0	TRUE	FALSE
chr8	119605239	119605240	cg46260306_BC11	CG	Promoter	-17.5	Taf1c	ENSMUSG00000031832.15	ENSMUST00000093099.12	-	cpg_island	119605020	119605289	0	TRUE	FALSE
chr8	119605256	119605257	cg46260307_TC11	CG	Promoter	-34.5	Taf1c	ENSMUSG00000031832.15	ENSMUST00000093099.12	-	cpg_island	119605020	119605289	0	TRUE	FALSE
chr8	119605688	119605689	cg46260324_TC11	CG	Promoter	-466.5	Taf1c	ENSMUSG00000031832.15	ENSMUST00000093099.12	-	cpg_shore	119605020	119605289	400	TRUE	FALSE
chr8	119612704	119612705	cg46260410_BC21	CG	Promoter	-42.5	Adad2	ENSMUSG00000024266.8	ENSMUST00000098361.3	+	cpg_island	119612563	119612847	0	TRUE	FALSE
chr8	119612826	119612827	cg46260422_TC11	CG	Promoter	79.5	Adad2	ENSMUSG00000024266.8	ENSMUST00000098361.3	+	cpg_island	119612563	119612847	0	TRUE	FALSE
chr8	119615705	119615706	cg46260491_BC21	CG	exon	20.0	Adad2	ENSMUSG00000024266.8	ENSMUST00000098361.3	+	cpg_shelve	119612563	119612847	2859	TRUE	FALSE
chr8	119615979	119615980	cg46260505_TC21	CG	exon	75.0	Adad2	ENSMUSG00000024266.8	ENSMUST00000098361.3	+	cpg_shelve	119612563	119612847	3133	TRUE	FALSE
chr8	119619203	119619204	cg46260552_TC21	CG	DCRD	-80805.5,-60476.5,-47161.5,-44020.5,-13981.5,6456.5,16142.5,43968.5	Atp2c2,Mbtps1,Wfdc1,Hsdl1,Taf1c,Adad2,Kcng4,Dnaaf1	ENSMUSG00000034112.9,ENSMUSG00000031835.16,ENSMUSG00000023336.6,ENSMUSG00000034189.5,ENSMUSG00000031832.15,ENSMUSG00000024266.8,ENSMUSG00000045246.11,ENSMUSG00000031831.6	ENSMUST00000095171.4,ENSMUST00000098362.10,ENSMUST00000024107.6,ENSMUST00000036049.5,ENSMUST00000093099.12,ENSMUST00000098361.3,ENSMUST00000164382.1,ENSMUST00000093100.2	+,-,+,-,-,+,-,+	open_sea	119612563	119612847	6357	TRUE	FALSE
chr8	119620271	119620272	cg46260561_BC21	CG	DCRD	-79737.5,-61544.5,-46093.5,-45088.5,-15049.5,7524.5,15074.5,45036.5	Atp2c2,Mbtps1,Wfdc1,Hsdl1,Taf1c,Adad2,Kcng4,Dnaaf1	ENSMUSG00000034112.9,ENSMUSG00000031835.16,ENSMUSG00000023336.6,ENSMUSG00000034189.5,ENSMUSG00000031832.15,ENSMUSG00000024266.8,ENSMUSG00000045246.11,ENSMUSG00000031831.6	ENSMUST00000095171.4,ENSMUST00000098362.10,ENSMUST00000024107.6,ENSMUST00000036049.5,ENSMUST00000093099.12,ENSMUST00000098361.3,ENSMUST00000164382.1,ENSMUST00000093100.2	+,-,+,-,-,+,-,+	open_sea	119626069	119626355	-5798	TRUE	FALSE
chr8	119620927	119620928	cg46260568_BC21	CG	DCRD	-79081.5,-62200.5,-45744.5,-45437.5,-15705.5,8180.5,14418.5,45692.5	Atp2c2,Mbtps1,Hsdl1,Wfdc1,Taf1c,Adad2,Kcng4,Dnaaf1	ENSMUSG00000034112.9,ENSMUSG00000031835.16,ENSMUSG00000034189.5,ENSMUSG00000023336.6,ENSMUSG00000031832.15,ENSMUSG00000024266.8,ENSMUSG00000045246.11,ENSMUSG00000031831.6	ENSMUST00000095171.4,ENSMUST00000098362.10,ENSMUST00000036049.5,ENSMUST00000024107.6,ENSMUST00000093099.12,ENSMUST00000098361.3,ENSMUST00000164382.1,ENSMUST00000093100.2	+,-,-,+,-,+,-,+	open_sea	119626069	119626355	-5142	TRUE	FALSE
chr8	119625986	119625987	cg46260655_TC21	CG	exon	-42.5	Kcng4	ENSMUSG00000045246.11	ENSMUST00000164382.1	-	cpg_shore	119626069	119626355	-83	TRUE	FALSE
chr8	119626136	119626137	cg46260665_TC21	CG	exon	107.5	Kcng4	ENSMUSG00000045246.11	ENSMUST00000164382.1	-	cpg_island	119626069	119626355	0	TRUE	FALSE
chr8	119626147	119626148	cg46260666_TC11	CG	exon	118.5	Kcng4	ENSMUSG00000045246.11	ENSMUST00000164382.1	-	cpg_island	119626069	119626355	0	TRUE	FALSE
chr8	119626353	119626354	cg46260680_BC21	CG	exon	324.5	Kcng4	ENSMUSG00000045246.11	ENSMUST00000164382.1	-	cpg_island	119626069	119626355	0	TRUE	FALSE
chr8	119629501	119629502	cg46260723_TC21	CG	intron	-265.5	Kcng4	ENSMUSG00000045246.11	ENSMUST00000061828.9	-	cpg_shelve	119626069	119626355	3147	TRUE	FALSE
chr8	119631462	119631463	cg46260737_TC21	CG	intron	1695.5	Kcng4	ENSMUSG00000045246.11	ENSMUST00000061828.9	-	cpg_shore	119632939	119633397	-1477	TRUE	FALSE
chr8	119632950	119632951	cg46260763_TC11	CG	exon	-330.5	Kcng4	ENSMUSG00000045246.11	ENSMUST00000164382.1	-	cpg_island	119632939	119633397	0	TRUE	FALSE
chr8	119633150	119633151	cg46260778_TC21	CG	exon	-130.5	Kcng4	ENSMUSG00000045246.11	ENSMUST00000164382.1	-	cpg_island	119632939	119633397	0	FALSE	TRUE
chr8	119633283	119633284	cg46260788_BC21	CG	exon	2.5	Kcng4	ENSMUSG00000045246.11	ENSMUST00000164382.1	-	cpg_island	119632939	119633397	0	TRUE	FALSE
chr8	119634864	119634865	cg46260830_BC11	CG	Promoter	481.5	Kcng4	ENSMUSG00000045246.11	ENSMUST00000164382.1	-	cpg_shore	119632939	119633397	1468	TRUE	FALSE
chr8	119635478	119635479	cg46260837_TC11	CG	Promoter	-132.5	Kcng4	ENSMUSG00000045246.11	ENSMUST00000164382.1	-	cpg_shelve	119632939	119633397	2082	TRUE	FALSE
chr8	119635991	119635992	cg46260846_TC11	CG	Promoter	-645.5	Kcng4	ENSMUSG00000045246.11	ENSMUST00000164382.1	-	cpg_shelve	119632939	119633397	2595	TRUE	FALSE
chr8	119653585	119653586	cg46261055_TC21	CG	DCRD	-94858.5,-78402.5,-48363.5,-46423.5,-18239.5,-12779.5,40838.5,78350.5	Mbtps1,Hsdl1,Taf1c,Atp2c2,Kcng4,Wfdc1,Adad2,Dnaaf1	ENSMUSG00000031835.16,ENSMUSG00000034189.5,ENSMUSG00000031832.15,ENSMUSG00000034112.9,ENSMUSG00000045246.11,ENSMUSG00000023336.6,ENSMUSG00000024266.8,ENSMUSG00000031831.6	ENSMUST00000098362.10,ENSMUST00000036049.5,ENSMUST00000093099.12,ENSMUST00000095171.4,ENSMUST00000164382.1,ENSMUST00000024107.6,ENSMUST00000098361.3,ENSMUST00000093100.2	-,-,-,+,-,+,+,+	open_sea	119632939	119633397	20189	TRUE	FALSE
chr8	119654606	119654607	cg46261070_BC11	CG	DCRD	-95879.5,-79423.5,-49384.5,-45402.5,-19260.5,-11758.5,41859.5,79371.5	Mbtps1,Hsdl1,Taf1c,Atp2c2,Kcng4,Wfdc1,Adad2,Dnaaf1	ENSMUSG00000031835.16,ENSMUSG00000034189.5,ENSMUSG00000031832.15,ENSMUSG00000034112.9,ENSMUSG00000045246.11,ENSMUSG00000023336.6,ENSMUSG00000024266.8,ENSMUSG00000031831.6	ENSMUST00000098362.10,ENSMUST00000036049.5,ENSMUST00000093099.12,ENSMUST00000095171.4,ENSMUST00000164382.1,ENSMUST00000024107.6,ENSMUST00000098361.3,ENSMUST00000093100.2	-,-,-,+,-,+,+,+	open_sea	119632939	119633397	21210	TRUE	FALSE
chr8	119661976	119661977	cg46261161_TC11	CG	DCRD	-86793.5,-56754.5,-38032.5,-26630.5,-4388.5,49229.5,86741.5	Hsdl1,Taf1c,Atp2c2,Kcng4,Wfdc1,Adad2,Dnaaf1	ENSMUSG00000034189.5,ENSMUSG00000031832.15,ENSMUSG00000034112.9,ENSMUSG00000045246.11,ENSMUSG00000023336.6,ENSMUSG00000024266.8,ENSMUSG00000031831.6	ENSMUST00000036049.5,ENSMUST00000093099.12,ENSMUST00000095171.4,ENSMUST00000164382.1,ENSMUST00000024107.6,ENSMUST00000098361.3,ENSMUST00000093100.2	-,-,+,-,+,+,+	open_sea	119632939	119633397	28580	TRUE	FALSE
chr8	119666551	119666552	cg46261233_TC11	CG	Promoter	186.5	Wfdc1	ENSMUSG00000023336.6	ENSMUST00000024107.6	+	open_sea	119632939	119633397	33155	TRUE	FALSE
chr8	119666634	119666635	cg46261235_BC21	CG	Promoter	269.5	Wfdc1	ENSMUSG00000023336.6	ENSMUST00000024107.6	+	open_sea	119632939	119633397	33238	TRUE	FALSE
chr8	119670928	119670929	cg46261308_BC21	CG	intron	6365.0	Wfdc1	ENSMUSG00000023336.6	ENSMUST00000024107.6	+	open_sea	119699911	119700134	-28983	TRUE	FALSE
chr8	119674196	119674197	cg46261343_BC21	CG	intron	3097.0	Wfdc1	ENSMUSG00000023336.6	ENSMUST00000024107.6	+	open_sea	119699911	119700134	-25715	TRUE	FALSE
chr8	119676385	119676386	cg46261373_BC21	CG	intron	908.0	Wfdc1	ENSMUSG00000023336.6	ENSMUST00000024107.6	+	open_sea	119699911	119700134	-23526	TRUE	FALSE
chr8	119680949	119680950	cg46261462_TC21	CG	intron	-3656.0	Wfdc1	ENSMUSG00000023336.6	ENSMUST00000024107.6	+	open_sea	119699911	119700134	-18962	TRUE	FALSE
chr8	119686189	119686190	cg46261510_TC21	CG	intron	-8896.0	Wfdc1	ENSMUSG00000023336.6	ENSMUST00000024107.6	+	open_sea	119699911	119700134	-13722	FALSE	TRUE
chr8	119699512	119699513	cg46261674_TC21	CG	Promoter	-496.5	Atp2c2	ENSMUSG00000034112.9	ENSMUST00000095171.4	+	cpg_shore	119699911	119700134	-399	TRUE	FALSE
chr8	119699911	119699912	cg46261681_TC21	CG	Promoter	-97.5	Atp2c2	ENSMUSG00000034112.9	ENSMUST00000095171.4	+	cpg_island	119699911	119700134	0	TRUE	FALSE
chr8	119699945	119699946	cg46261683_BC11	CG	Promoter	-63.5	Atp2c2	ENSMUSG00000034112.9	ENSMUST00000095171.4	+	cpg_island	119699911	119700134	0	TRUE	FALSE
chr8	119700116	119700117	cg46261699_BC21	CG	Promoter	107.5	Atp2c2	ENSMUSG00000034112.9	ENSMUST00000095171.4	+	cpg_island	119699911	119700134	0	FALSE	TRUE
chr8	119700173	119700174	cg46261702_TC21	CG	Promoter	164.5	Atp2c2	ENSMUSG00000034112.9	ENSMUST00000095171.4	+	cpg_shore	119699911	119700134	40	TRUE	FALSE
chr8	119700433	119700434	cg46261710_BC21	CG	Promoter	424.5	Atp2c2	ENSMUSG00000034112.9	ENSMUST00000095171.4	+	cpg_shore	119699911	119700134	300	TRUE	FALSE
chr8	119700598	119700599	cg46261715_TC21	CG	intron	28264.5	Atp2c2	ENSMUSG00000034112.9	ENSMUST00000095171.4	+	cpg_shore	119699911	119700134	465	TRUE	FALSE
chr8	119703228	119703229	cg46261754_TC21	CG	intron	25634.5	Atp2c2	ENSMUSG00000034112.9	ENSMUST00000095171.4	+	cpg_shelve	119699911	119700134	3095	TRUE	FALSE
chr8	119709817	119709818	cg46261847_BC21	CG	intron	19045.5	Atp2c2	ENSMUSG00000034112.9	ENSMUST00000095171.4	+	open_sea	119699911	119700134	9684	TRUE	FALSE
chr8	119715317	119715318	cg46261929_BC21	CG	intron	13545.5	Atp2c2	ENSMUSG00000034112.9	ENSMUST00000095171.4	+	open_sea	119699911	119700134	15184	TRUE	FALSE
chr8	119715361	119715362	cg46261930_BC21	CG	intron	13501.5	Atp2c2	ENSMUSG00000034112.9	ENSMUST00000095171.4	+	open_sea	119699911	119700134	15228	TRUE	FALSE
chr8	119715463	119715464	cg46261935_TC11	CG	intron	13399.5	Atp2c2	ENSMUSG00000034112.9	ENSMUST00000095171.4	+	open_sea	119699911	119700134	15330	TRUE	FALSE
chr8	119717880	119717881	cg46261957_BC11	CG	intron	10982.5	Atp2c2	ENSMUSG00000034112.9	ENSMUST00000095171.4	+	open_sea	119699911	119700134	17747	TRUE	FALSE
chr8	119717969	119717970	cg46261959_BC21	CG	intron	10893.5	Atp2c2	ENSMUSG00000034112.9	ENSMUST00000095171.4	+	open_sea	119699911	119700134	17836	TRUE	FALSE
chr8	119718072	119718073	cg46261960_TC21	CG	intron	10790.5	Atp2c2	ENSMUSG00000034112.9	ENSMUST00000095171.4	+	open_sea	119699911	119700134	17939	TRUE	FALSE
chr8	119721215	119721216	cg46262011_TC11	CG	exon	16.5	Atp2c2	ENSMUSG00000034112.9	ENSMUST00000095171.4	+	open_sea	119699911	119700134	21082	TRUE	FALSE
chr8	119732883	119732884	cg46262172_TC21	CG	intron	-4020.5	Atp2c2	ENSMUSG00000034112.9	ENSMUST00000095171.4	+	open_sea	119699911	119700134	32750	TRUE	FALSE
chr8	119734054	119734055	cg46262188_BC21	CG	intron	-5191.5	Atp2c2	ENSMUSG00000034112.9	ENSMUST00000095171.4	+	open_sea	119699911	119700134	33921	TRUE	FALSE
chr8	119740799	119740800	cg46262290_TC21	CG	intron	-11936.5	Atp2c2	ENSMUSG00000034112.9	ENSMUST00000095171.4	+	open_sea	119768197	119768451	-27398	TRUE	FALSE
chr8	119753675	119753676	cg46262496_BC21	CG	intron	-24812.5	Atp2c2	ENSMUSG00000034112.9	ENSMUST00000095171.4	+	open_sea	119768197	119768451	-14522	TRUE	FALSE
chr8	119759958	119759959	cg46262631_TC21	CG	DCRD	18457.5,59949.5,80563.5,93593.5	Meak7,Atp2c2,Cotl1,Wfdc1	ENSMUSG00000034105.9,ENSMUSG00000034112.9,ENSMUSG00000031827.13,ENSMUSG00000023336.6	ENSMUST00000049156.6,ENSMUST00000095171.4,ENSMUST00000168698.1,ENSMUST00000024107.6	-,+,-,+	open_sea	119768197	119768451	-8239	TRUE	FALSE
chr8	119768389	119768390	cg46262784_TC21	CG	exon	109.5	Meak7	ENSMUSG00000034105.9	ENSMUST00000049156.6	-	cpg_island	119768197	119768451	0	TRUE	FALSE
chr8	119768449	119768450	cg46262788_TC21	CG	exon	169.5	Meak7	ENSMUSG00000034105.9	ENSMUST00000049156.6	-	cpg_island	119768197	119768451	0	TRUE	FALSE
chr8	119775546	119775547	cg46262908_TC11	CG	intron	6300.5	Meak7	ENSMUSG00000034105.9	ENSMUST00000049156.6	-	open_sea	119768197	119768451	7096	TRUE	FALSE
chr8	119778168	119778169	cg46262951_BC21	CG	Promoter	247.5	Meak7	ENSMUSG00000034105.9	ENSMUST00000049156.6	-	open_sea	119768197	119768451	9718	TRUE	FALSE
chr8	119778582	119778583	cg46262971_BC21	CG	Promoter	-166.5	Meak7	ENSMUSG00000034105.9	ENSMUST00000049156.6	-	open_sea	119768197	119768451	10132	TRUE	FALSE
chr8	119778872	119778873	cg46262976_BC21	CG	Promoter	-456.5	Meak7	ENSMUSG00000034105.9	ENSMUST00000049156.6	-	open_sea	119768197	119768451	10422	TRUE	FALSE
chr8	119778982	119778983	cg46262980_TC21	CG	Promoter	-566.5	Meak7	ENSMUSG00000034105.9	ENSMUST00000049156.6	-	open_sea	119768197	119768451	10532	TRUE	FALSE
chr8	119780050	119780051	cg46262998_BC21	CG	DCRD	-82221.5,-1634.5,60471.5,80041.5	Klhl36,Meak7,Cotl1,Atp2c2	ENSMUSG00000031828.9,ENSMUSG00000034105.9,ENSMUSG00000031827.13,ENSMUSG00000034112.9	ENSMUST00000034287.9,ENSMUST00000049156.6,ENSMUST00000168698.1,ENSMUST00000095171.4	+,-,-,+	open_sea	119768197	119768451	11600	TRUE	FALSE
chr8	119782725	119782726	cg46263021_BC21	CG	DCRD	-79546.5,-4309.5,57796.5,82716.5	Klhl36,Meak7,Cotl1,Atp2c2	ENSMUSG00000031828.9,ENSMUSG00000034105.9,ENSMUSG00000031827.13,ENSMUSG00000034112.9	ENSMUST00000034287.9,ENSMUST00000049156.6,ENSMUST00000168698.1,ENSMUST00000095171.4	+,-,-,+	open_sea	119768197	119768451	14275	TRUE	FALSE
chr8	119786197	119786198	cg46263075_BC21	CG	DCRD	-76074.5,-7781.5,54324.5,86188.5	Klhl36,Meak7,Cotl1,Atp2c2	ENSMUSG00000031828.9,ENSMUSG00000034105.9,ENSMUSG00000031827.13,ENSMUSG00000034112.9	ENSMUST00000034287.9,ENSMUST00000049156.6,ENSMUST00000168698.1,ENSMUST00000095171.4	+,-,-,+	open_sea	119768197	119768451	17747	TRUE	FALSE
chr8	119792099	119792100	cg46263142_BC11	CG	DCRD	-70172.5,-13683.5,48422.5,92090.5	Klhl36,Meak7,Cotl1,Atp2c2	ENSMUSG00000031828.9,ENSMUSG00000034105.9,ENSMUSG00000031827.13,ENSMUSG00000034112.9	ENSMUST00000034287.9,ENSMUST00000049156.6,ENSMUST00000168698.1,ENSMUST00000095171.4	+,-,-,+	open_sea	119768197	119768451	23649	TRUE	FALSE
chr8	119805661	119805662	cg46263334_TC21	CG	DCRD	-56610.5,-27245.5,34860.5	Klhl36,Meak7,Cotl1	ENSMUSG00000031828.9,ENSMUSG00000034105.9,ENSMUSG00000031827.13	ENSMUST00000034287.9,ENSMUST00000049156.6,ENSMUST00000168698.1	+,-,-	open_sea	119840183	119840679	-34522	TRUE	FALSE
chr8	119811144	119811145	cg46263432_TC21	CG	intron	-13738.5	Cotl1	ENSMUSG00000031827.13	ENSMUST00000034285.13	-	open_sea	119840183	119840679	-29039	TRUE	FALSE
chr8	119811374	119811375	cg46263438_BC21	CG	intron	-13508.5	Cotl1	ENSMUSG00000031827.13	ENSMUST00000034285.13	-	open_sea	119840183	119840679	-28809	TRUE	FALSE
chr8	119812144	119812145	cg46263453_BC11	CG	intron	-12738.5	Cotl1	ENSMUSG00000031827.13	ENSMUST00000034285.13	-	open_sea	119840183	119840679	-28039	TRUE	FALSE
chr8	119812857	119812858	cg46263462_BC21	CG	intron	-12025.5	Cotl1	ENSMUSG00000031827.13	ENSMUST00000034285.13	-	open_sea	119840183	119840679	-27326	TRUE	FALSE
chr8	119822841	119822842	cg46263641_TC21	CG	intron	-2041.5	Cotl1	ENSMUSG00000031827.13	ENSMUST00000034285.13	-	open_sea	119840183	119840679	-17342	TRUE	FALSE
chr8	119824940	119824941	cg46263668_TC21	CG	intron	57.5	Cotl1	ENSMUSG00000031827.13	ENSMUST00000034285.13	-	open_sea	119840183	119840679	-15243	TRUE	FALSE
chr8	119825089	119825090	cg46263673_BC11	CG	intron	206.5	Cotl1	ENSMUSG00000031827.13	ENSMUST00000034285.13	-	open_sea	119840183	119840679	-15094	TRUE	FALSE
chr8	119826250	119826251	cg46263694_TC11	CG	intron	1367.5	Cotl1	ENSMUSG00000031827.13	ENSMUST00000034285.13	-	open_sea	119840183	119840679	-13933	TRUE	FALSE
chr8	119826442	119826443	cg46263698_TC21	CG	intron	1559.5	Cotl1	ENSMUSG00000031827.13	ENSMUST00000034285.13	-	open_sea	119840183	119840679	-13741	TRUE	FALSE
chr8	119826471	119826472	cg46263699_BC21	CG	intron	1588.5	Cotl1	ENSMUSG00000031827.13	ENSMUST00000034285.13	-	open_sea	119840183	119840679	-13712	TRUE	FALSE
chr8	119827239	119827240	cg46263712_BC21	CG	intron	2356.5	Cotl1	ENSMUSG00000031827.13	ENSMUST00000034285.13	-	open_sea	119840183	119840679	-12944	TRUE	FALSE
chr8	119827419	119827420	cg46263715_TC21	CG	intron	2536.5	Cotl1	ENSMUSG00000031827.13	ENSMUST00000034285.13	-	open_sea	119840183	119840679	-12764	TRUE	FALSE
chr8	119838430	119838431	cg46263876_TC21	CG	intron	13547.5	Cotl1	ENSMUSG00000031827.13	ENSMUST00000034285.13	-	cpg_shore	119840183	119840679	-1753	TRUE	FALSE
chr8	119838750	119838751	cg46263882_TC21	CG	intron	13867.5	Cotl1	ENSMUSG00000031827.13	ENSMUST00000034285.13	-	cpg_shore	119840183	119840679	-1433	TRUE	FALSE
chr8	119840183	119840184	cg46263904_BC21	CG	Promoter	338.5	Cotl1	ENSMUSG00000031827.13	ENSMUST00000168698.1	-	cpg_island	119840183	119840679	0	TRUE	FALSE
chr8	119840201	119840202	cg46263906_BC21	CG	Promoter	320.5	Cotl1	ENSMUSG00000031827.13	ENSMUST00000168698.1	-	cpg_island	119840183	119840679	0	TRUE	FALSE
chr8	119844869	119844870	cg46264013_BC21	CG	DCRD	-66453.5,-65971.5,-65490.5,-17402.5,-4347.5	Meak7,Galnt2l,Usp10,Klhl36,Cotl1	ENSMUSG00000034105.9,ENSMUSG00000092329.1,ENSMUSG00000031826.20,ENSMUSG00000031828.9,ENSMUSG00000031827.13	ENSMUST00000049156.6,ENSMUST00000127664.1,ENSMUST00000144458.7,ENSMUST00000034287.9,ENSMUST00000168698.1	-,+,+,+,-	open_sea	119840183	119840679	4191	TRUE	FALSE
chr8	119854345	119854346	cg46264133_BC21	CG	DCRD	-75929.5,-56495.5,-56014.5,-13823.5,-7926.5	Meak7,Galnt2l,Usp10,Cotl1,Klhl36	ENSMUSG00000034105.9,ENSMUSG00000092329.1,ENSMUSG00000031826.20,ENSMUSG00000031827.13,ENSMUSG00000031828.9	ENSMUST00000049156.6,ENSMUST00000127664.1,ENSMUST00000144458.7,ENSMUST00000168698.1,ENSMUST00000034287.9	-,+,+,-,+	open_sea	119862194	119862489	-7849	TRUE	FALSE
chr8	119857899	119857900	cg46264173_TC21	CG	DCRD	-79483.5,-52941.5,-52460.5,-17377.5,-4372.5	Meak7,Galnt2l,Usp10,Cotl1,Klhl36	ENSMUSG00000034105.9,ENSMUSG00000092329.1,ENSMUSG00000031826.20,ENSMUSG00000031827.13,ENSMUSG00000031828.9	ENSMUST00000049156.6,ENSMUST00000127664.1,ENSMUST00000144458.7,ENSMUST00000168698.1,ENSMUST00000034287.9	-,+,+,-,+	open_sea	119862194	119862489	-4295	TRUE	FALSE
chr8	119858058	119858059	cg46264177_TC21	CG	DCRD	-79642.5,-52782.5,-52301.5,-17536.5,-4213.5	Meak7,Galnt2l,Usp10,Cotl1,Klhl36	ENSMUSG00000034105.9,ENSMUSG00000092329.1,ENSMUSG00000031826.20,ENSMUSG00000031827.13,ENSMUSG00000031828.9	ENSMUST00000049156.6,ENSMUST00000127664.1,ENSMUST00000144458.7,ENSMUST00000168698.1,ENSMUST00000034287.9	-,+,+,-,+	open_sea	119862194	119862489	-4136	TRUE	FALSE
chr8	119858981	119858982	cg46264187_BC21	CG	DCRD	-80565.5,-51859.5,-51378.5,-18459.5,-3290.5	Meak7,Galnt2l,Usp10,Cotl1,Klhl36	ENSMUSG00000034105.9,ENSMUSG00000092329.1,ENSMUSG00000031826.20,ENSMUSG00000031827.13,ENSMUSG00000031828.9	ENSMUST00000049156.6,ENSMUST00000127664.1,ENSMUST00000144458.7,ENSMUST00000168698.1,ENSMUST00000034287.9	-,+,+,-,+	cpg_shelve	119862194	119862489	-3213	TRUE	FALSE
chr8	119862000	119862001	cg46264226_BC21	CG	Promoter	-271.5	Klhl36	ENSMUSG00000031828.9	ENSMUST00000034287.9	+	cpg_shore	119862194	119862489	-194	TRUE	FALSE
chr8	119862304	119862305	cg46264240_TC11	CG	Promoter	32.5	Klhl36	ENSMUSG00000031828.9	ENSMUST00000034287.9	+	cpg_island	119862194	119862489	0	TRUE	FALSE
chr8	119870124	119870125	cg46264380_BC11	CG	exon	32.5	Klhl36	ENSMUSG00000031828.9	ENSMUST00000034287.9	+	cpg_shore	119870213	119870676	-89	TRUE	FALSE
chr8	119870213	119870214	cg46264382_BC21	CG	exon	-56.5	Klhl36	ENSMUSG00000031828.9	ENSMUST00000034287.9	+	cpg_island	119870213	119870676	0	TRUE	FALSE
chr8	119870346	119870347	cg46264394_BC21	CG	exon	-189.5	Klhl36	ENSMUSG00000031828.9	ENSMUST00000034287.9	+	cpg_island	119870213	119870676	0	TRUE	FALSE
chr8	119870473	119870474	cg46264402_TC21	CG	exon	-316.5	Klhl36	ENSMUSG00000031828.9	ENSMUST00000034287.9	+	cpg_island	119870213	119870676	0	TRUE	FALSE
chr8	119876356	119876357	cg46264498_BC21	CG	exon	289.5	Klhl36	ENSMUSG00000031828.9	ENSMUST00000034287.9	+	cpg_island	119876356	119876641	0	TRUE	FALSE
chr8	119876528	119876529	cg46264508_TC21	CG	exon	117.5	Klhl36	ENSMUSG00000031828.9	ENSMUST00000034287.9	+	cpg_island	119876356	119876641	0	TRUE	FALSE
chr8	119876545	119876546	cg46264510_TC21	CG	exon	100.5	Klhl36	ENSMUSG00000031828.9	ENSMUST00000034287.9	+	cpg_island	119876356	119876641	0	TRUE	FALSE
chr8	119885727	119885728	cg46264650_BC21	CG	DCRD	-45205.5,-25113.5,-24632.5,23455.5	Cotl1,Galnt2l,Usp10,Klhl36	ENSMUSG00000031827.13,ENSMUSG00000092329.1,ENSMUSG00000031826.20,ENSMUSG00000031828.9	ENSMUST00000168698.1,ENSMUST00000127664.1,ENSMUST00000144458.7,ENSMUST00000034287.9	-,+,+,+	open_sea	119892206	119892409	-6479	TRUE	FALSE
chr8	119888011	119888012	cg46264665_TC21	CG	DCRD	-47489.5,-22829.5,-22348.5,25739.5	Cotl1,Galnt2l,Usp10,Klhl36	ENSMUSG00000031827.13,ENSMUSG00000092329.1,ENSMUSG00000031826.20,ENSMUSG00000031828.9	ENSMUST00000168698.1,ENSMUST00000127664.1,ENSMUST00000144458.7,ENSMUST00000034287.9	-,+,+,+	open_sea	119892206	119892409	-4195	TRUE	FALSE
chr8	119901482	119901483	cg46264817_TC21	CG	DCRD	-90955.5,-60960.5,-9358.5,-8877.5,39210.5	Crispld2,Cotl1,Galnt2l,Usp10,Klhl36	ENSMUSG00000031825.16,ENSMUSG00000031827.13,ENSMUSG00000092329.1,ENSMUSG00000031826.20,ENSMUSG00000031828.9	ENSMUST00000132583.7,ENSMUST00000168698.1,ENSMUST00000127664.1,ENSMUST00000144458.7,ENSMUST00000034287.9	+,-,+,+,+	open_sea	119895935	119896490	4993	TRUE	FALSE
chr8	119901575	119901576	cg46264818_TC21	CG	DCRD	-90862.5,-61053.5,-9265.5,-8784.5,39303.5	Crispld2,Cotl1,Galnt2l,Usp10,Klhl36	ENSMUSG00000031825.16,ENSMUSG00000031827.13,ENSMUSG00000092329.1,ENSMUSG00000031826.20,ENSMUSG00000031828.9	ENSMUST00000132583.7,ENSMUST00000168698.1,ENSMUST00000127664.1,ENSMUST00000144458.7,ENSMUST00000034287.9	+,-,+,+,+	open_sea	119895935	119896490	5086	TRUE	FALSE
chr8	119908329	119908330	cg46264912_BC21	CG	DCRD	-94396.5,-67807.5,-2511.5,-2030.5,46057.5	Crispld2,Cotl1,Galnt2l,Usp10,Klhl36	ENSMUSG00000031825.16,ENSMUSG00000031827.13,ENSMUSG00000092329.1,ENSMUSG00000031826.20,ENSMUSG00000031828.9	ENSMUST00000108972.3,ENSMUST00000168698.1,ENSMUST00000127664.1,ENSMUST00000144458.7,ENSMUST00000034287.9	+,-,+,+,+	cpg_shelve	119910532	119911497	-2203	TRUE	FALSE
chr8	119909768	119909769	cg46264930_TC21	CG	Promoter	-1072.5,-591.5	Galnt2l,Usp10	ENSMUSG00000092329.1,ENSMUSG00000031826.20	ENSMUST00000127664.1,ENSMUST00000144458.7	+,+	cpg_shore	119910532	119911497	-764	TRUE	FALSE
chr8	119910252	119910253	cg46264939_BC21	CG	Promoter	-588.5,-107.5	Galnt2l,Usp10	ENSMUSG00000092329.1,ENSMUSG00000031826.20	ENSMUST00000127664.1,ENSMUST00000144458.7	+,+	cpg_shore	119910532	119911497	-280	TRUE	FALSE
chr8	119910331	119910332	cg46264941_TC21	CG	Promoter	-509.5,-28.5	Galnt2l,Usp10	ENSMUSG00000092329.1,ENSMUSG00000031826.20	ENSMUST00000127664.1,ENSMUST00000144458.7	+,+	cpg_shore	119910532	119911497	-201	TRUE	FALSE
chr8	119910600	119910601	cg46264950_BC21	CG	Promoter	-240.5,240.5	Galnt2l,Usp10	ENSMUSG00000092329.1,ENSMUSG00000031826.20	ENSMUST00000127664.1,ENSMUST00000144458.7	+,+	cpg_island	119910532	119911497	0	FALSE	TRUE
chr8	119910894	119910895	cg46264989_BC21	CG	Promoter	53.5	Galnt2l	ENSMUSG00000092329.1	ENSMUST00000127664.1	+	cpg_island	119910532	119911497	0	TRUE	FALSE
chr8	119911465	119911466	cg46265059_BC21	CG	intron	22492.0,2216816.0	Usp10,Galnt2l	ENSMUSG00000031826.20,ENSMUSG00000092329.1	ENSMUST00000144458.7,ENSMUST00000127664.1	+,+	cpg_island	119910532	119911497	0	TRUE	FALSE
chr8	119913340	119913341	cg46265087_BC21	CG	intron	20617.0,2214941.0	Usp10,Galnt2l	ENSMUSG00000031826.20,ENSMUSG00000092329.1	ENSMUST00000144458.7,ENSMUST00000127664.1	+,+	cpg_shore	119910532	119911497	1844	TRUE	FALSE
chr8	119914879	119914880	cg46265095_TC11	CG	intron	19078.0,2213402.0	Usp10,Galnt2l	ENSMUSG00000031826.20,ENSMUSG00000092329.1	ENSMUST00000144458.7,ENSMUST00000127664.1	+,+	cpg_shelve	119910532	119911497	3383	TRUE	FALSE
chr8	119916178	119916179	cg46265106_BC11	CG	intron	17779.0,2212103.0	Usp10,Galnt2l	ENSMUSG00000031826.20,ENSMUSG00000092329.1	ENSMUST00000144458.7,ENSMUST00000127664.1	+,+	open_sea	119910532	119911497	4682	TRUE	FALSE
chr8	119916495	119916496	cg46265114_TC21	CG	intron	17462.0,2211786.0	Usp10,Galnt2l	ENSMUSG00000031826.20,ENSMUSG00000092329.1	ENSMUST00000144458.7,ENSMUST00000127664.1	+,+	open_sea	119910532	119911497	4999	TRUE	FALSE
chr8	119916506	119916507	cg46265116_TC21	CG	intron	17451.0,2211775.0	Usp10,Galnt2l	ENSMUSG00000031826.20,ENSMUSG00000092329.1	ENSMUST00000144458.7,ENSMUST00000127664.1	+,+	open_sea	119910532	119911497	5010	TRUE	FALSE
chr8	119916652	119916653	cg46265117_BC21	CG	intron	17305.0,2211629.0	Usp10,Galnt2l	ENSMUSG00000031826.20,ENSMUSG00000092329.1	ENSMUST00000144458.7,ENSMUST00000127664.1	+,+	open_sea	119910532	119911497	5156	TRUE	FALSE
chr8	119916894	119916895	cg46265124_BC21	CG	intron	17063.0,2211387.0	Usp10,Galnt2l	ENSMUSG00000031826.20,ENSMUSG00000092329.1	ENSMUST00000144458.7,ENSMUST00000127664.1	+,+	open_sea	119910532	119911497	5398	TRUE	FALSE
chr8	119924020	119924021	cg46265184_TC21	CG	intron	9937.0,2204261.0	Usp10,Galnt2l	ENSMUSG00000031826.20,ENSMUSG00000092329.1	ENSMUST00000144458.7,ENSMUST00000127664.1	+,+	open_sea	119910532	119911497	12524	TRUE	FALSE
chr8	119925049	119925050	cg46265200_BC21	CG	intron	8908.0,2203232.0	Usp10,Galnt2l	ENSMUSG00000031826.20,ENSMUSG00000092329.1	ENSMUST00000144458.7,ENSMUST00000127664.1	+,+	open_sea	119910532	119911497	13553	TRUE	FALSE
chr8	119930297	119930298	cg46265249_BC21	CG	intron	3660.0,2197984.0	Usp10,Galnt2l	ENSMUSG00000031826.20,ENSMUSG00000092329.1	ENSMUST00000144458.7,ENSMUST00000127664.1	+,+	open_sea	119910532	119911497	18801	TRUE	FALSE
chr8	119930747	119930748	cg46265257_TC21	CG	intron	3210.0,2197534.0	Usp10,Galnt2l	ENSMUSG00000031826.20,ENSMUSG00000092329.1	ENSMUST00000144458.7,ENSMUST00000127664.1	+,+	open_sea	119910532	119911497	19251	TRUE	FALSE
chr8	119931321	119931322	cg46265265_TC21	CG	intron	2636.0,2196960.0	Usp10,Galnt2l	ENSMUSG00000031826.20,ENSMUSG00000092329.1	ENSMUST00000144458.7,ENSMUST00000127664.1	+,+	open_sea	119910532	119911497	19825	TRUE	FALSE
chr8	119934999	119935000	cg46265319_TC11	CG	intron	-1042.0,2193282.0	Usp10,Galnt2l	ENSMUSG00000031826.20,ENSMUSG00000092329.1	ENSMUST00000144458.7,ENSMUST00000127664.1	+,+	open_sea	119956604	119957060	-21605	TRUE	FALSE
chr8	119943708	119943709	cg46265471_TC21	CG	intron	-9751.0,2184573.0	Usp10,Galnt2l	ENSMUSG00000031826.20,ENSMUSG00000092329.1	ENSMUST00000144458.7,ENSMUST00000127664.1	+,+	open_sea	119956604	119957060	-12896	TRUE	FALSE
chr8	119944559	119944560	cg46265482_TC21	CG	intron	-10602.0,2183722.0	Usp10,Galnt2l	ENSMUSG00000031826.20,ENSMUSG00000092329.1	ENSMUST00000144458.7,ENSMUST00000127664.1	+,+	open_sea	119956604	119957060	-12045	TRUE	FALSE
chr8	119953235	119953236	cg46265670_BC11	CG	exon	27.0	Usp10	ENSMUSG00000031826.20	ENSMUST00000144458.7	+	cpg_shelve	119956604	119957060	-3369	TRUE	FALSE
chr8	119953283	119953284	cg46265672_BC21	CG	exon	-21.0	Usp10	ENSMUSG00000031826.20	ENSMUST00000144458.7	+	cpg_shelve	119956604	119957060	-3321	TRUE	FALSE
chr8	119956604	119956605	cg46265719_TC21	CG	exon	464.5	Usp10	ENSMUSG00000031826.20	ENSMUST00000144458.7	+	cpg_island	119956604	119957060	0	TRUE	FALSE
chr8	119956714	119956715	cg46265726_BC21	CG	exon	354.5	Usp10	ENSMUSG00000031826.20	ENSMUST00000144458.7	+	cpg_island	119956604	119957060	0	TRUE	FALSE
chr8	119967632	119967633	cg46265900_BC21	CG	intron	2160649.0	Galnt2l	ENSMUSG00000092329.1	ENSMUST00000127664.1	+	open_sea	119956604	119957060	10573	TRUE	FALSE
chr8	119979297	119979298	cg46266054_BC21	CG	intron	2148984.0	Galnt2l	ENSMUSG00000092329.1	ENSMUST00000127664.1	+	open_sea	119992170	119992953	-12873	TRUE	FALSE
chr8	119992204	119992205	cg46266213_TC11	CG	Promoter	-233.5	Crispld2	ENSMUSG00000031825.16	ENSMUST00000132583.7	+	cpg_island	119992170	119992953	0	TRUE	FALSE
chr8	119992304	119992305	cg46266218_TC21	CG	Promoter	-133.5	Crispld2	ENSMUSG00000031825.16	ENSMUST00000132583.7	+	cpg_island	119992170	119992953	0	TRUE	FALSE
chr8	119992533	119992534	cg46266235_BC11	CG	Promoter	95.5	Crispld2	ENSMUSG00000031825.16	ENSMUST00000132583.7	+	cpg_island	119992170	119992953	0	TRUE	FALSE
chr8	120002799	120002800	cg46266397_BC21	CG	Promoter	73.5	Crispld2	ENSMUSG00000031825.16	ENSMUST00000108972.3	+	open_sea	119992170	119992953	9847	TRUE	FALSE
chr8	120003083	120003084	cg46266402_TC21	CG	Promoter	357.5	Crispld2	ENSMUSG00000031825.16	ENSMUST00000108972.3	+	open_sea	119992170	119992953	10131	TRUE	FALSE
chr8	120010849	120010850	cg46266493_TC21	CG	intron	11766.0,2117432.0	Crispld2,Galnt2l	ENSMUSG00000031825.16,ENSMUSG00000092329.1	ENSMUST00000132583.7,ENSMUST00000127664.1	+,+	open_sea	119992170	119992953	17897	TRUE	FALSE
chr8	120014786	120014787	cg46266566_BC21	CG	intron	7829.0,2113495.0	Crispld2,Galnt2l	ENSMUSG00000031825.16,ENSMUSG00000092329.1	ENSMUST00000132583.7,ENSMUST00000127664.1	+,+	open_sea	119992170	119992953	21834	TRUE	FALSE
chr8	120017444	120017445	cg46266619_BC11	CG	intron	5171.0,2110837.0	Crispld2,Galnt2l	ENSMUSG00000031825.16,ENSMUSG00000092329.1	ENSMUST00000132583.7,ENSMUST00000127664.1	+,+	open_sea	119992170	119992953	24492	TRUE	FALSE
chr8	120018609	120018610	cg46266644_BC21	CG	intron	4006.0,2109672.0	Crispld2,Galnt2l	ENSMUSG00000031825.16,ENSMUSG00000092329.1	ENSMUST00000132583.7,ENSMUST00000127664.1	+,+	open_sea	119992170	119992953	25657	TRUE	FALSE
chr8	120023249	120023250	cg46266720_TC21	CG	intron	-634.0,2105032.0	Crispld2,Galnt2l	ENSMUSG00000031825.16,ENSMUSG00000092329.1	ENSMUST00000132583.7,ENSMUST00000127664.1	+,+	open_sea	119992170	119992953	30297	TRUE	FALSE
chr8	120030434	120030435	cg46266829_BC21	CG	intron	-7819.0,2097847.0	Crispld2,Galnt2l	ENSMUSG00000031825.16,ENSMUSG00000092329.1	ENSMUST00000132583.7,ENSMUST00000127664.1	+,+	open_sea	119992170	119992953	37482	TRUE	FALSE
chr8	120035966	120035967	cg46266898_BC11	CG	intron	-13351.0,2092315.0	Crispld2,Galnt2l	ENSMUSG00000031825.16,ENSMUSG00000092329.1	ENSMUST00000132583.7,ENSMUST00000127664.1	+,+	open_sea	119992170	119992953	43014	TRUE	FALSE
chr8	120036253	120036254	cg46266901_TC21	CG	intron	-13638.0,2092028.0	Crispld2,Galnt2l	ENSMUSG00000031825.16,ENSMUSG00000092329.1	ENSMUST00000132583.7,ENSMUST00000127664.1	+,+	open_sea	119992170	119992953	43301	TRUE	FALSE
chr8	120046339	120046340	cg46267070_TC21	CG	intron	-23724.0,2081942.0	Crispld2,Galnt2l	ENSMUSG00000031825.16,ENSMUSG00000092329.1	ENSMUST00000132583.7,ENSMUST00000127664.1	+,+	open_sea	119992170	119992953	53387	TRUE	FALSE
chr8	120047061	120047062	cg46267084_TC21	CG	intron	-24446.0,2081220.0	Crispld2,Galnt2l	ENSMUSG00000031825.16,ENSMUSG00000092329.1	ENSMUST00000132583.7,ENSMUST00000127664.1	+,+	open_sea	120100983	120101870	-53922	TRUE	FALSE
chr8	120068467	120068468	cg46267386_TC11	CG	intron	2059814.0	Galnt2l	ENSMUSG00000092329.1	ENSMUST00000127664.1	+	open_sea	120100983	120101870	-32516	FALSE	TRUE
chr8	120072391	120072392	cg46267419_BC21	CG	intron	2055890.0	Galnt2l	ENSMUSG00000092329.1	ENSMUST00000127664.1	+	open_sea	120100983	120101870	-28592	FALSE	TRUE
chr8	120082355	120082356	cg46267585_BC21	CG	3'-UTR	639.5	Zdhhc7	ENSMUSG00000031823.14	ENSMUST00000034280.8	-	open_sea	120100983	120101870	-18628	TRUE	FALSE
chr8	120082709	120082710	cg46267601_BC21	CG	exon	906.5	Zdhhc7	ENSMUSG00000031823.14	ENSMUST00000034280.8	-	open_sea	120100983	120101870	-18274	TRUE	FALSE
chr8	120085918	120085919	cg46267660_BC21	CG	intron	-5267.5,2042363.0	Zdhhc7,Galnt2l	ENSMUSG00000031823.14,ENSMUSG00000092329.1	ENSMUST00000034280.8,ENSMUST00000127664.1	-,+	open_sea	120100983	120101870	-15065	TRUE	FALSE
chr8	120087893	120087894	cg46267697_BC21	CG	exon	-25.5	Zdhhc7	ENSMUSG00000031823.14	ENSMUST00000034280.8	-	open_sea	120100983	120101870	-13090	TRUE	FALSE
chr8	120095284	120095285	cg46267802_TC11	CG	intron	4098.5,2032997.0	Zdhhc7,Galnt2l	ENSMUSG00000031823.14,ENSMUSG00000092329.1	ENSMUST00000034280.8,ENSMUST00000127664.1	-,+	open_sea	120100983	120101870	-5699	TRUE	FALSE
chr8	120100226	120100227	cg46267850_TC21	CG	intron	9040.5,2028055.0	Zdhhc7,Galnt2l	ENSMUSG00000031823.14,ENSMUSG00000092329.1	ENSMUST00000034280.8,ENSMUST00000127664.1	-,+	cpg_shore	120100983	120101870	-757	TRUE	FALSE
chr8	120101574	120101575	cg46267943_TC11	CG	Promoter	-92.5	Zdhhc7	ENSMUSG00000031823.14	ENSMUST00000034280.8	-	cpg_island	120100983	120101870	0	TRUE	FALSE
chr8	120101750	120101751	cg46267955_TC21	CG	Promoter	-268.5	Zdhhc7	ENSMUSG00000031823.14	ENSMUST00000034280.8	-	cpg_island	120100983	120101870	0	TRUE	FALSE
chr8	120104852	120104853	cg46268009_BC21	CG	intron	2023429.0	Galnt2l	ENSMUSG00000092329.1	ENSMUST00000127664.1	+	cpg_shelve	120100983	120101870	2983	TRUE	FALSE
chr8	120112667	120112668	cg46268105_TC21	CG	Promoter	-1484.5	6430548M08Rik	ENSMUSG00000031824.15	ENSMUST00000034281.12	+	cpg_shore	120113643	120114695	-976	TRUE	FALSE
chr8	120113715	120113716	cg46268124_TC21	CG	Promoter	-436.5	6430548M08Rik	ENSMUSG00000031824.15	ENSMUST00000034281.12	+	cpg_island	120113643	120114695	0	TRUE	FALSE
chr8	120114546	120114547	cg46268221_BC11	CG	Promoter	394.5	6430548M08Rik	ENSMUSG00000031824.15	ENSMUST00000034281.12	+	cpg_island	120113643	120114695	0	TRUE	FALSE
chr8	120116977	120116978	cg46268278_BC21	CG	intron	22751.5,2011304.0	6430548M08Rik,Galnt2l	ENSMUSG00000031824.15,ENSMUSG00000092329.1	ENSMUST00000034281.12,ENSMUST00000127664.1	+,+	cpg_shelve	120113643	120114695	2283	TRUE	FALSE
chr8	120119419	120119420	cg46268306_BC21	CG	intron	20309.5,2008862.0	6430548M08Rik,Galnt2l	ENSMUSG00000031824.15,ENSMUSG00000092329.1	ENSMUST00000034281.12,ENSMUST00000127664.1	+,+	open_sea	120113643	120114695	4725	TRUE	FALSE
chr8	120120193	120120194	cg46268316_BC21	CG	intron	19535.5,2008088.0	6430548M08Rik,Galnt2l	ENSMUSG00000031824.15,ENSMUSG00000092329.1	ENSMUST00000034281.12,ENSMUST00000127664.1	+,+	open_sea	120113643	120114695	5499	TRUE	FALSE
chr8	120121022	120121023	cg46268319_TC21	CG	intron	18706.5,2007259.0	6430548M08Rik,Galnt2l	ENSMUSG00000031824.15,ENSMUSG00000092329.1	ENSMUST00000034281.12,ENSMUST00000127664.1	+,+	open_sea	120113643	120114695	6328	TRUE	FALSE
chr8	120122664	120122665	cg46268328_BC21	CG	intron	17064.5,2005617.0	6430548M08Rik,Galnt2l	ENSMUSG00000031824.15,ENSMUSG00000092329.1	ENSMUST00000034281.12,ENSMUST00000127664.1	+,+	open_sea	120113643	120114695	7970	TRUE	FALSE
chr8	120123331	120123332	cg46268333_BC21	CG	intron	16397.5,2004950.0	6430548M08Rik,Galnt2l	ENSMUSG00000031824.15,ENSMUSG00000092329.1	ENSMUST00000034281.12,ENSMUST00000127664.1	+,+	open_sea	120113643	120114695	8637	TRUE	FALSE
chr8	120126297	120126298	cg46268365_TC11	CG	intron	13431.5,2001984.0	6430548M08Rik,Galnt2l	ENSMUSG00000031824.15,ENSMUSG00000092329.1	ENSMUST00000034281.12,ENSMUST00000127664.1	+,+	open_sea	120113643	120114695	11603	TRUE	FALSE
chr8	120127288	120127289	cg46268382_BC21	CG	intron	12440.5,2000993.0	6430548M08Rik,Galnt2l	ENSMUSG00000031824.15,ENSMUSG00000092329.1	ENSMUST00000034281.12,ENSMUST00000127664.1	+,+	open_sea	120113643	120114695	12594	TRUE	FALSE
chr8	120131161	120131162	cg46268429_BC21	CG	intron	8567.5,1997120.0	6430548M08Rik,Galnt2l	ENSMUSG00000031824.15,ENSMUSG00000092329.1	ENSMUST00000034281.12,ENSMUST00000127664.1	+,+	open_sea	120113643	120114695	16467	TRUE	FALSE
chr8	120135318	120135319	cg46268465_BC21	CG	intron	4410.5,1992963.0	6430548M08Rik,Galnt2l	ENSMUSG00000031824.15,ENSMUSG00000092329.1	ENSMUST00000034281.12,ENSMUST00000127664.1	+,+	open_sea	120113643	120114695	20624	TRUE	FALSE
chr8	120135384	120135385	cg46268468_BC21	CG	intron	4344.5,1992897.0	6430548M08Rik,Galnt2l	ENSMUSG00000031824.15,ENSMUSG00000092329.1	ENSMUST00000034281.12,ENSMUST00000127664.1	+,+	open_sea	120113643	120114695	20690	TRUE	FALSE
chr8	120136883	120136884	cg46268489_BC21	CG	intron	2845.5,1991398.0	6430548M08Rik,Galnt2l	ENSMUSG00000031824.15,ENSMUSG00000092329.1	ENSMUST00000034281.12,ENSMUST00000127664.1	+,+	open_sea	120113643	120114695	22189	TRUE	FALSE
chr8	120144328	120144329	cg46268550_BC11	CG	Promoter	-600.5	6430548M08Rik	ENSMUSG00000031824.15	ENSMUST00000108950.1	+	open_sea	120113643	120114695	29634	TRUE	FALSE
chr8	120144469	120144470	cg46268553_TC21	CG	Promoter	-459.5	6430548M08Rik	ENSMUSG00000031824.15	ENSMUST00000108950.1	+	open_sea	120113643	120114695	29775	TRUE	FALSE
chr8	120144485	120144486	cg46268554_TC21	CG	Promoter	-443.5	6430548M08Rik	ENSMUSG00000031824.15	ENSMUST00000108950.1	+	open_sea	120113643	120114695	29791	TRUE	FALSE
chr8	120144753	120144754	cg46268556_BC11	CG	Promoter	-175.5	6430548M08Rik	ENSMUSG00000031824.15	ENSMUST00000108950.1	+	open_sea	120113643	120114695	30059	TRUE	FALSE
chr8	120144984	120144985	cg46268558_BC21	CG	Promoter	55.5	6430548M08Rik	ENSMUSG00000031824.15	ENSMUST00000108950.1	+	open_sea	120113643	120114695	30290	TRUE	FALSE
chr8	120145013	120145014	cg46268559_TC21	CG	Promoter	84.5	6430548M08Rik	ENSMUSG00000031824.15	ENSMUST00000108950.1	+	open_sea	120113643	120114695	30319	TRUE	FALSE
chr8	120157459	120157460	cg46268757_TC21	CG	intron	-17730.5,1970822.0	6430548M08Rik,Galnt2l	ENSMUSG00000031824.15,ENSMUSG00000092329.1	ENSMUST00000034281.12,ENSMUST00000127664.1	+,+	open_sea	120198354	120198583	-40895	TRUE	FALSE
chr8	120162285	120162286	cg46268841_TC11	CG	3'-UTR	-210.5	6430548M08Rik	ENSMUSG00000031824.15	ENSMUST00000108950.1	+	open_sea	120198354	120198583	-36069	TRUE	FALSE
chr8	120171628	120171629	cg46268975_TC21	CG	intron	-303.0,1956653.0	Fam92b,Galnt2l	ENSMUSG00000042269.15,ENSMUSG00000092329.1	ENSMUST00000048786.12,ENSMUST00000127664.1	-,+	open_sea	120198354	120198583	-26726	FALSE	TRUE
chr8	120174770	120174771	cg46269017_BC21	CG	exon	-56.5	Fam92b	ENSMUSG00000042269.15	ENSMUST00000048786.12	-	open_sea	120198354	120198583	-23584	FALSE	TRUE
chr8	120174836	120174837	cg46269019_TC11	CG	exon	9.5	Fam92b	ENSMUSG00000042269.15	ENSMUST00000048786.12	-	open_sea	120198354	120198583	-23518	TRUE	FALSE
chr8	120177147	120177148	cg46269049_TC21	CG	Promoter	318.5	Fam92b	ENSMUSG00000042269.15	ENSMUST00000048786.12	-	open_sea	120198354	120198583	-21207	FALSE	TRUE
chr8	120177486	120177487	cg46269057_BC21	CG	Promoter	-20.5	Fam92b	ENSMUSG00000042269.15	ENSMUST00000048786.12	-	open_sea	120198354	120198583	-20868	FALSE	TRUE
chr8	120178713	120178714	cg46269094_BC11	CG	Promoter	-1247.5	Fam92b	ENSMUSG00000042269.15	ENSMUST00000048786.12	-	open_sea	120198354	120198583	-19641	TRUE	FALSE
chr8	120185268	120185269	cg46269167_TC21	CG	intron	1943013.0	Galnt2l	ENSMUSG00000092329.1	ENSMUST00000127664.1	+	open_sea	120198354	120198583	-13086	TRUE	FALSE
chr8	120185848	120185849	cg46269183_TC21	CG	intron	1942433.0	Galnt2l	ENSMUSG00000092329.1	ENSMUST00000127664.1	+	open_sea	120198354	120198583	-12506	TRUE	FALSE
chr8	120186765	120186766	cg46269196_BC21	CG	intron	1941516.0	Galnt2l	ENSMUSG00000092329.1	ENSMUST00000127664.1	+	open_sea	120198354	120198583	-11589	TRUE	FALSE
chr8	120191244	120191245	cg46269270_BC11	CG	intron	1937037.0	Galnt2l	ENSMUSG00000092329.1	ENSMUST00000127664.1	+	open_sea	120198354	120198583	-7110	TRUE	FALSE
chr8	120206350	120206351	cg46269418_TC21	CG	intron	1921931.0	Galnt2l	ENSMUSG00000092329.1	ENSMUST00000127664.1	+	open_sea	120198354	120198583	7768	TRUE	FALSE
chr8	120217061	120217062	cg46269569_TC21	CG	intron	1911220.0	Galnt2l	ENSMUSG00000092329.1	ENSMUST00000127664.1	+	open_sea	120228374	120230336	-11313	FALSE	TRUE
chr8	120222674	120222675	cg46269643_TC21	CG	intron	1905607.0	Galnt2l	ENSMUSG00000092329.1	ENSMUST00000127664.1	+	open_sea	120228374	120230336	-5700	TRUE	FALSE
chr8	120225282	120225283	cg46269673_BC21	CG	intron	1902999.0	Galnt2l	ENSMUSG00000092329.1	ENSMUST00000127664.1	+	cpg_shelve	120228374	120230336	-3092	TRUE	FALSE
chr8	120226666	120226667	cg46269686_TC21	CG	intron	1901615.0	Galnt2l	ENSMUSG00000092329.1	ENSMUST00000127664.1	+	cpg_shore	120228374	120230336	-1708	TRUE	FALSE
chr8	120227986	120227987	cg46269698_BC21	CG	intron	1900295.0	Galnt2l	ENSMUSG00000092329.1	ENSMUST00000127664.1	+	cpg_shore	120228374	120230336	-388	TRUE	FALSE
chr8	120228025	120228026	cg46269700_TC21	CG	intron	1900256.0	Galnt2l	ENSMUSG00000092329.1	ENSMUST00000127664.1	+	cpg_shore	120228374	120230336	-349	TRUE	FALSE
chr8	120229655	120229656	cg46269915_BC21	CG	intron	1898626.0	Galnt2l	ENSMUSG00000092329.1	ENSMUST00000127664.1	+	cpg_island	120228374	120230336	0	TRUE	FALSE
chr8	120230063	120230064	cg46269940_BC11	CG	intron	1898218.0	Galnt2l	ENSMUSG00000092329.1	ENSMUST00000127664.1	+	cpg_island	120228374	120230336	0	TRUE	FALSE
chr8	120230094	120230095	cg46269943_BC21	CG	intron	1898187.0	Galnt2l	ENSMUSG00000092329.1	ENSMUST00000127664.1	+	cpg_island	120228374	120230336	0	TRUE	FALSE
chr8	120230417	120230418	cg46269959_TC21	CG	intron	1897864.0	Galnt2l	ENSMUSG00000092329.1	ENSMUST00000127664.1	+	cpg_shore	120228374	120230336	82	TRUE	FALSE
chr8	120232191	120232192	cg46269991_TC21	CG	intron	1896090.0	Galnt2l	ENSMUSG00000092329.1	ENSMUST00000127664.1	+	cpg_shore	120228374	120230336	1856	TRUE	FALSE
chr8	120234890	120234891	cg46270042_BC21	CG	intron	1893391.0	Galnt2l	ENSMUSG00000092329.1	ENSMUST00000127664.1	+	open_sea	120228374	120230336	4555	TRUE	FALSE
chr8	120234981	120234982	cg46270044_BC21	CG	intron	1893300.0	Galnt2l	ENSMUSG00000092329.1	ENSMUST00000127664.1	+	open_sea	120228374	120230336	4646	TRUE	FALSE
chr8	120251783	120251784	cg46270283_BC11	CG	intron	1876498.0	Galnt2l	ENSMUSG00000092329.1	ENSMUST00000127664.1	+	open_sea	120228374	120230336	21448	TRUE	FALSE
chr8	120255981	120255982	cg46270332_TC21	CG	intron	1872300.0	Galnt2l	ENSMUSG00000092329.1	ENSMUST00000127664.1	+	open_sea	120276562	120276845	-20581	TRUE	FALSE
chr8	120259420	120259421	cg46270389_BC21	CG	intron	1868861.0	Galnt2l	ENSMUSG00000092329.1	ENSMUST00000127664.1	+	open_sea	120276562	120276845	-17142	TRUE	FALSE
chr8	120261515	120261516	cg46270428_TC21	CG	intron	1866766.0	Galnt2l	ENSMUSG00000092329.1	ENSMUST00000127664.1	+	open_sea	120276562	120276845	-15047	TRUE	FALSE
chr8	120261560	120261561	cg46270430_TC11	CG	intron	1866721.0	Galnt2l	ENSMUSG00000092329.1	ENSMUST00000127664.1	+	open_sea	120276562	120276845	-15002	TRUE	FALSE
chr8	120266862	120266863	cg46270523_TC21	CG	intron	1861419.0	Galnt2l	ENSMUSG00000092329.1	ENSMUST00000127664.1	+	open_sea	120276562	120276845	-9700	TRUE	FALSE
chr8	120268533	120268534	cg46270551_TC21	CG	intron	1859748.0	Galnt2l	ENSMUSG00000092329.1	ENSMUST00000127664.1	+	open_sea	120276562	120276845	-8029	FALSE	TRUE
chr8	120269358	120269359	cg46270579_BC11	CG	intron	1858923.0	Galnt2l	ENSMUSG00000092329.1	ENSMUST00000127664.1	+	open_sea	120276562	120276845	-7204	TRUE	FALSE
chr8	120277255	120277256	cg46270734_TC11	CG	intron	1851026.0	Galnt2l	ENSMUSG00000092329.1	ENSMUST00000127664.1	+	cpg_shore	120276562	120276845	411	TRUE	FALSE
chr8	120277305	120277306	cg46270736_TC21	CG	intron	1850976.0	Galnt2l	ENSMUSG00000092329.1	ENSMUST00000127664.1	+	cpg_shore	120276562	120276845	461	TRUE	FALSE
chr8	120277354	120277355	cg46270739_BC21	CG	intron	1850927.0	Galnt2l	ENSMUSG00000092329.1	ENSMUST00000127664.1	+	cpg_shore	120276562	120276845	510	TRUE	FALSE
chr8	120279501	120279502	cg46270782_BC21	CG	intron	1848780.0	Galnt2l	ENSMUSG00000092329.1	ENSMUST00000127664.1	+	cpg_shelve	120276562	120276845	2657	TRUE	FALSE
chr8	120281327	120281328	cg46270821_TC21	CG	intron	1846954.0	Galnt2l	ENSMUSG00000092329.1	ENSMUST00000127664.1	+	open_sea	120276562	120276845	4483	TRUE	FALSE
chr8	120281704	120281705	cg46270827_BC21	CG	intron	1846577.0	Galnt2l	ENSMUSG00000092329.1	ENSMUST00000127664.1	+	open_sea	120276562	120276845	4860	TRUE	FALSE
chr8	120286109	120286110	cg46270884_TC21	CG	intron	1842172.0	Galnt2l	ENSMUSG00000092329.1	ENSMUST00000127664.1	+	open_sea	120276562	120276845	9265	TRUE	FALSE
chr8	120288657	120288658	cg46270931_BC21	CG	intron	1839624.0	Galnt2l	ENSMUSG00000092329.1	ENSMUST00000127664.1	+	open_sea	120276562	120276845	11813	FALSE	TRUE
chr8	120290096	120290097	cg46270957_TC21	CG	intron	1838185.0	Galnt2l	ENSMUSG00000092329.1	ENSMUST00000127664.1	+	open_sea	120276562	120276845	13252	TRUE	FALSE
chr8	120290683	120290684	cg46270964_TC11	CG	intron	1837598.0	Galnt2l	ENSMUSG00000092329.1	ENSMUST00000127664.1	+	open_sea	120276562	120276845	13839	TRUE	FALSE
chr8	120292867	120292868	cg46270996_TC11	CG	intron	1835414.0	Galnt2l	ENSMUSG00000092329.1	ENSMUST00000127664.1	+	open_sea	120276562	120276845	16023	TRUE	FALSE
chr8	120293294	120293295	cg46271000_TC21	CG	intron	1834987.0	Galnt2l	ENSMUSG00000092329.1	ENSMUST00000127664.1	+	open_sea	120276562	120276845	16450	TRUE	FALSE
chr8	120294222	120294223	cg46271019_TC11	CG	intron	1834059.0	Galnt2l	ENSMUSG00000092329.1	ENSMUST00000127664.1	+	open_sea	120276562	120276845	17378	TRUE	FALSE
chr8	120294434	120294435	cg46271023_BC21	CG	intron	1833847.0	Galnt2l	ENSMUSG00000092329.1	ENSMUST00000127664.1	+	open_sea	120276562	120276845	17590	TRUE	FALSE
chr8	120294514	120294515	cg46271024_TC21	CG	intron	1833767.0	Galnt2l	ENSMUSG00000092329.1	ENSMUST00000127664.1	+	open_sea	120276562	120276845	17670	TRUE	FALSE
chr8	120295239	120295240	cg46271035_TC21	CG	intron	1833042.0	Galnt2l	ENSMUSG00000092329.1	ENSMUST00000127664.1	+	open_sea	120276562	120276845	18395	TRUE	FALSE
chr8	120298917	120298918	cg46271091_BC21	CG	intron	1829364.0	Galnt2l	ENSMUSG00000092329.1	ENSMUST00000127664.1	+	open_sea	120276562	120276845	22073	TRUE	FALSE
chr8	120301057	120301058	cg46271127_TC21	CG	intron	1827224.0	Galnt2l	ENSMUSG00000092329.1	ENSMUST00000127664.1	+	open_sea	120276562	120276845	24213	TRUE	FALSE
chr8	120307362	120307363	cg46271214_BC21	CG	intron	1820919.0	Galnt2l	ENSMUSG00000092329.1	ENSMUST00000127664.1	+	open_sea	120276562	120276845	30518	TRUE	FALSE
chr8	120316097	120316098	cg46271345_BC21	CG	intron	1812184.0	Galnt2l	ENSMUSG00000092329.1	ENSMUST00000127664.1	+	open_sea	120276562	120276845	39253	TRUE	FALSE
chr8	120330544	120330545	cg46271572_BC21	CG	intron	1797737.0	Galnt2l	ENSMUSG00000092329.1	ENSMUST00000127664.1	+	open_sea	120276562	120276845	53700	TRUE	FALSE
chr8	120331411	120331412	cg46271583_TC21	CG	intron	1796870.0	Galnt2l	ENSMUSG00000092329.1	ENSMUST00000127664.1	+	open_sea	120276562	120276845	54567	TRUE	FALSE
chr8	120331481	120331482	cg46271586_TC21	CG	intron	1796800.0	Galnt2l	ENSMUSG00000092329.1	ENSMUST00000127664.1	+	open_sea	120276562	120276845	54637	TRUE	FALSE
chr8	120333002	120333003	cg46271614_TC21	CG	intron	1795279.0	Galnt2l	ENSMUSG00000092329.1	ENSMUST00000127664.1	+	open_sea	120276562	120276845	56158	TRUE	FALSE
chr8	120334400	120334401	cg46271630_TC21	CG	intron	1793881.0	Galnt2l	ENSMUSG00000092329.1	ENSMUST00000127664.1	+	open_sea	120276562	120276845	57556	TRUE	FALSE
chr8	120335688	120335689	cg46271646_BC21	CG	intron	1792593.0	Galnt2l	ENSMUSG00000092329.1	ENSMUST00000127664.1	+	open_sea	120276562	120276845	58844	TRUE	FALSE
chr8	120336354	120336355	cg46271663_BC11	CG	intron	1791927.0	Galnt2l	ENSMUSG00000092329.1	ENSMUST00000127664.1	+	open_sea	120276562	120276845	59510	TRUE	FALSE
chr8	120336374	120336375	cg46271664_BC11	CG	intron	1791907.0	Galnt2l	ENSMUSG00000092329.1	ENSMUST00000127664.1	+	open_sea	120276562	120276845	59530	TRUE	FALSE
chr8	120337840	120337841	cg46271678_BC21	CG	intron	1790441.0	Galnt2l	ENSMUSG00000092329.1	ENSMUST00000127664.1	+	open_sea	120276562	120276845	60996	TRUE	FALSE
chr8	120343695	120343696	cg46271783_BC21	CG	intron	1784586.0	Galnt2l	ENSMUSG00000092329.1	ENSMUST00000127664.1	+	open_sea	120399590	120399842	-55895	FALSE	TRUE
chr8	120344801	120344802	cg46271807_TC21	CG	intron	1783480.0	Galnt2l	ENSMUSG00000092329.1	ENSMUST00000127664.1	+	open_sea	120399590	120399842	-54789	FALSE	TRUE
chr8	120345947	120345948	cg46271816_TC11	CG	intron	1782334.0	Galnt2l	ENSMUSG00000092329.1	ENSMUST00000127664.1	+	open_sea	120399590	120399842	-53643	TRUE	FALSE
chr8	120348295	120348296	cg46271855_TC21	CG	intron	1779986.0	Galnt2l	ENSMUSG00000092329.1	ENSMUST00000127664.1	+	open_sea	120399590	120399842	-51295	TRUE	FALSE
chr8	120349020	120349021	cg46271867_BC21	CG	intron	1779261.0	Galnt2l	ENSMUSG00000092329.1	ENSMUST00000127664.1	+	open_sea	120399590	120399842	-50570	TRUE	FALSE
chr8	120353027	120353028	cg46271923_BC21	CG	intron	1775254.0	Galnt2l	ENSMUSG00000092329.1	ENSMUST00000127664.1	+	open_sea	120399590	120399842	-46563	TRUE	FALSE
chr8	120357800	120357801	cg46272010_TC21	CG	intron	1770481.0	Galnt2l	ENSMUSG00000092329.1	ENSMUST00000127664.1	+	open_sea	120399590	120399842	-41790	TRUE	FALSE
chr8	120363639	120363640	cg46272089_BC21	CG	intron	1764642.0	Galnt2l	ENSMUSG00000092329.1	ENSMUST00000127664.1	+	open_sea	120399590	120399842	-35951	TRUE	FALSE
chr8	120363903	120363904	cg46272094_BC21	CG	intron	1764378.0	Galnt2l	ENSMUSG00000092329.1	ENSMUST00000127664.1	+	open_sea	120399590	120399842	-35687	TRUE	FALSE
chr8	120367823	120367824	cg46272140_BC21	CG	intron	1760458.0	Galnt2l	ENSMUSG00000092329.1	ENSMUST00000127664.1	+	open_sea	120399590	120399842	-31767	TRUE	FALSE
chr8	120368621	120368622	cg46272144_TC21	CG	intron	1759660.0	Galnt2l	ENSMUSG00000092329.1	ENSMUST00000127664.1	+	open_sea	120399590	120399842	-30969	TRUE	FALSE
chr8	120371958	120371959	cg46272191_BC21	CG	intron	1756323.0	Galnt2l	ENSMUSG00000092329.1	ENSMUST00000127664.1	+	open_sea	120399590	120399842	-27632	TRUE	FALSE
chr8	120372094	120372095	cg46272192_BC21	CG	intron	1756187.0	Galnt2l	ENSMUSG00000092329.1	ENSMUST00000127664.1	+	open_sea	120399590	120399842	-27496	TRUE	FALSE
chr8	120372306	120372307	cg46272194_TC21	CG	intron	1755975.0	Galnt2l	ENSMUSG00000092329.1	ENSMUST00000127664.1	+	open_sea	120399590	120399842	-27284	TRUE	FALSE
chr8	120377537	120377538	cg46272266_TC21	CG	intron	1750744.0	Galnt2l	ENSMUSG00000092329.1	ENSMUST00000127664.1	+	open_sea	120399590	120399842	-22053	FALSE	TRUE
chr8	120378625	120378626	cg46272290_BC21	CG	intron	1749656.0	Galnt2l	ENSMUSG00000092329.1	ENSMUST00000127664.1	+	open_sea	120399590	120399842	-20965	TRUE	FALSE
chr8	120378694	120378695	cg46272293_TC21	CG	intron	1749587.0	Galnt2l	ENSMUSG00000092329.1	ENSMUST00000127664.1	+	open_sea	120399590	120399842	-20896	TRUE	FALSE
chr8	120384282	120384283	cg46272392_TC21	CG	intron	1743999.0	Galnt2l	ENSMUSG00000092329.1	ENSMUST00000127664.1	+	open_sea	120399590	120399842	-15308	TRUE	FALSE
chr8	120397126	120397127	cg46272588_BC21	CG	intron	1731155.0	Galnt2l	ENSMUSG00000092329.1	ENSMUST00000127664.1	+	cpg_shelve	120399590	120399842	-2464	FALSE	TRUE
chr8	120399418	120399419	cg46272627_BC21	CG	intron	1728863.0	Galnt2l	ENSMUSG00000092329.1	ENSMUST00000127664.1	+	cpg_shore	120399590	120399842	-172	FALSE	TRUE
chr8	120399551	120399552	cg46272632_TC21	CG	intron	1728730.0	Galnt2l	ENSMUSG00000092329.1	ENSMUST00000127664.1	+	cpg_shore	120399590	120399842	-39	TRUE	FALSE
chr8	120399740	120399741	cg46272649_TC21	CG	intron	1728541.0	Galnt2l	ENSMUSG00000092329.1	ENSMUST00000127664.1	+	cpg_island	120399590	120399842	0	TRUE	FALSE
chr8	120399779	120399780	cg46272651_BC21	CG	intron	1728502.0	Galnt2l	ENSMUSG00000092329.1	ENSMUST00000127664.1	+	cpg_island	120399590	120399842	0	TRUE	FALSE
chr8	120399822	120399823	cg46272652_BC21	CG	intron	1728459.0	Galnt2l	ENSMUSG00000092329.1	ENSMUST00000127664.1	+	cpg_island	120399590	120399842	0	TRUE	FALSE
chr8	120408658	120408659	cg46272766_TC21	CG	intron	1719623.0	Galnt2l	ENSMUSG00000092329.1	ENSMUST00000127664.1	+	open_sea	120399590	120399842	8817	TRUE	FALSE
chr8	120409088	120409089	cg46272769_BC21	CG	intron	1719193.0	Galnt2l	ENSMUSG00000092329.1	ENSMUST00000127664.1	+	open_sea	120399590	120399842	9247	TRUE	FALSE
chr8	120411242	120411243	cg46272810_BC21	CG	intron	1717039.0	Galnt2l	ENSMUSG00000092329.1	ENSMUST00000127664.1	+	open_sea	120399590	120399842	11401	TRUE	FALSE
chr8	120412301	120412302	cg46272836_BC21	CG	intron	1715980.0	Galnt2l	ENSMUSG00000092329.1	ENSMUST00000127664.1	+	open_sea	120399590	120399842	12460	TRUE	FALSE
chr8	120413388	120413389	cg46272857_TC21	CG	intron	1714893.0	Galnt2l	ENSMUSG00000092329.1	ENSMUST00000127664.1	+	open_sea	120399590	120399842	13547	TRUE	FALSE
chr8	120413521	120413522	cg46272865_BC21	CG	intron	1714760.0	Galnt2l	ENSMUSG00000092329.1	ENSMUST00000127664.1	+	open_sea	120399590	120399842	13680	TRUE	FALSE
chr8	120418514	120418515	cg46272977_BC21	CG	intron	1709767.0	Galnt2l	ENSMUSG00000092329.1	ENSMUST00000127664.1	+	open_sea	120399590	120399842	18673	TRUE	FALSE
chr8	120437723	120437724	cg46273241_BC21	CG	intron	1690558.0	Galnt2l	ENSMUSG00000092329.1	ENSMUST00000127664.1	+	open_sea	120449898	120450261	-12175	TRUE	FALSE
chr8	120437903	120437904	cg46273246_BC21	CG	intron	1690378.0	Galnt2l	ENSMUSG00000092329.1	ENSMUST00000127664.1	+	open_sea	120449898	120450261	-11995	TRUE	FALSE
chr8	120438188	120438189	cg46273254_BC21	CG	intron	1690093.0	Galnt2l	ENSMUSG00000092329.1	ENSMUST00000127664.1	+	open_sea	120449898	120450261	-11710	TRUE	FALSE
chr8	120439472	120439473	cg46273290_BC21	CG	intron	1688809.0	Galnt2l	ENSMUSG00000092329.1	ENSMUST00000127664.1	+	open_sea	120449898	120450261	-10426	TRUE	FALSE
chr8	120439512	120439513	cg46273291_BC21	CG	intron	1688769.0	Galnt2l	ENSMUSG00000092329.1	ENSMUST00000127664.1	+	open_sea	120449898	120450261	-10386	TRUE	FALSE
chr8	120439533	120439534	cg46273292_BC21	CG	intron	1688748.0	Galnt2l	ENSMUSG00000092329.1	ENSMUST00000127664.1	+	open_sea	120449898	120450261	-10365	TRUE	FALSE
chr8	120439922	120439923	cg46273300_BC21	CG	intron	1688359.0	Galnt2l	ENSMUSG00000092329.1	ENSMUST00000127664.1	+	open_sea	120449898	120450261	-9976	TRUE	FALSE
chr8	120440432	120440433	cg46273319_BC21	CG	intron	1687849.0	Galnt2l	ENSMUSG00000092329.1	ENSMUST00000127664.1	+	open_sea	120449898	120450261	-9466	TRUE	FALSE
chr8	120441449	120441450	cg46273339_BC21	CG	intron	1686832.0	Galnt2l	ENSMUSG00000092329.1	ENSMUST00000127664.1	+	open_sea	120449898	120450261	-8449	TRUE	FALSE
chr8	120443359	120443360	cg46273365_TC21	CG	intron	1684922.0	Galnt2l	ENSMUSG00000092329.1	ENSMUST00000127664.1	+	open_sea	120449898	120450261	-6539	TRUE	FALSE
chr8	120443389	120443390	cg46273366_TC21	CG	intron	1684892.0	Galnt2l	ENSMUSG00000092329.1	ENSMUST00000127664.1	+	open_sea	120449898	120450261	-6509	TRUE	FALSE
chr8	120443409	120443410	cg46273367_TC21	CG	intron	1684872.0	Galnt2l	ENSMUSG00000092329.1	ENSMUST00000127664.1	+	open_sea	120449898	120450261	-6489	TRUE	FALSE
chr8	120449348	120449349	cg46273441_TC21	CG	intron	1678933.0	Galnt2l	ENSMUSG00000092329.1	ENSMUST00000127664.1	+	cpg_shore	120449898	120450261	-550	TRUE	FALSE
chr8	120450064	120450065	cg46273461_BC21	CG	intron	1678217.0	Galnt2l	ENSMUSG00000092329.1	ENSMUST00000127664.1	+	cpg_island	120449898	120450261	0	TRUE	FALSE
chr8	120450142	120450143	cg46273467_BC21	CG	intron	1678139.0	Galnt2l	ENSMUSG00000092329.1	ENSMUST00000127664.1	+	cpg_island	120449898	120450261	0	FALSE	TRUE
chr8	120450212	120450213	cg46273470_BC11	CG	intron	1678069.0	Galnt2l	ENSMUSG00000092329.1	ENSMUST00000127664.1	+	cpg_island	120449898	120450261	0	TRUE	FALSE
chr8	120450228	120450229	cg46273472_TC11	CG	intron	1678053.0	Galnt2l	ENSMUSG00000092329.1	ENSMUST00000127664.1	+	cpg_island	120449898	120450261	0	TRUE	FALSE
chr8	120454558	120454559	cg46273536_TC11	CG	intron	1673723.0	Galnt2l	ENSMUSG00000092329.1	ENSMUST00000127664.1	+	open_sea	120449898	120450261	4298	TRUE	FALSE
chr8	120454706	120454707	cg46273538_BC21	CG	intron	1673575.0	Galnt2l	ENSMUSG00000092329.1	ENSMUST00000127664.1	+	open_sea	120449898	120450261	4446	FALSE	TRUE
chr8	120455404	120455405	cg46273549_BC21	CG	intron	1672877.0	Galnt2l	ENSMUSG00000092329.1	ENSMUST00000127664.1	+	open_sea	120449898	120450261	5144	TRUE	FALSE
chr8	120457047	120457048	cg46273567_BC21	CG	intron	1671234.0	Galnt2l	ENSMUSG00000092329.1	ENSMUST00000127664.1	+	open_sea	120449898	120450261	6787	TRUE	FALSE
chr8	120462239	120462240	cg46273643_BC21	CG	intron	1666042.0	Galnt2l	ENSMUSG00000092329.1	ENSMUST00000127664.1	+	open_sea	120449898	120450261	11979	TRUE	FALSE
chr8	120462277	120462278	cg46273645_TC21	CG	intron	1666004.0	Galnt2l	ENSMUSG00000092329.1	ENSMUST00000127664.1	+	open_sea	120449898	120450261	12017	TRUE	FALSE
chr8	120465878	120465879	cg46273697_BC21	CG	intron	1662403.0	Galnt2l	ENSMUSG00000092329.1	ENSMUST00000127664.1	+	open_sea	120449898	120450261	15618	TRUE	FALSE
chr8	120471344	120471345	cg46273769_TC21	CG	intron	1656937.0	Galnt2l	ENSMUSG00000092329.1	ENSMUST00000127664.1	+	open_sea	120487474	120489709	-16130	TRUE	FALSE
chr8	120487287	120487288	cg46274077_TC21	CG	Promoter	-1159.5	Gse1	ENSMUSG00000031822.20	ENSMUST00000034279.15	+	cpg_shore	120487474	120489709	-187	TRUE	FALSE
chr8	120488489	120488490	cg46274168_BC21	CG	Promoter	42.5	Gse1	ENSMUSG00000031822.20	ENSMUST00000034279.15	+	cpg_island	120487474	120489709	0	TRUE	FALSE
chr8	120488880	120488881	cg46274187_TC21	CG	Promoter	433.5	Gse1	ENSMUSG00000031822.20	ENSMUST00000034279.15	+	cpg_island	120487474	120489709	0	TRUE	FALSE
chr8	120489130	120489131	cg46274197_BC21	CG	exon	-331.5	Gse1	ENSMUSG00000031822.20	ENSMUST00000034279.15	+	cpg_island	120487474	120489709	0	FALSE	TRUE
chr8	120493966	120493967	cg46274336_BC11	CG	intron	40952.0,1634315.0	Gse1,Galnt2l	ENSMUSG00000031822.20,ENSMUSG00000092329.1	ENSMUST00000034279.15,ENSMUST00000127664.1	+,+	open_sea	120487474	120489709	4258	TRUE	FALSE
chr8	120495188	120495189	cg46274370_BC21	CG	intron	39730.0,1633093.0	Gse1,Galnt2l	ENSMUSG00000031822.20,ENSMUSG00000092329.1	ENSMUST00000034279.15,ENSMUST00000127664.1	+,+	open_sea	120487474	120489709	5480	TRUE	FALSE
chr8	120498065	120498066	cg46274427_BC21	CG	intron	36853.0,1630216.0	Gse1,Galnt2l	ENSMUSG00000031822.20,ENSMUSG00000092329.1	ENSMUST00000034279.15,ENSMUST00000127664.1	+,+	open_sea	120505150	120505361	-7085	TRUE	FALSE
chr8	120500975	120500976	cg46274464_BC21	CG	intron	33943.0,1627306.0	Gse1,Galnt2l	ENSMUSG00000031822.20,ENSMUSG00000092329.1	ENSMUST00000034279.15,ENSMUST00000127664.1	+,+	open_sea	120505150	120505361	-4175	TRUE	FALSE
chr8	120504760	120504761	cg46274510_TC21	CG	intron	30158.0,1623521.0	Gse1,Galnt2l	ENSMUSG00000031822.20,ENSMUSG00000092329.1	ENSMUST00000034279.15,ENSMUST00000127664.1	+,+	cpg_shore	120505150	120505361	-390	TRUE	FALSE
chr8	120505165	120505166	cg46274523_TC21	CG	intron	29753.0,1623116.0	Gse1,Galnt2l	ENSMUSG00000031822.20,ENSMUSG00000092329.1	ENSMUST00000034279.15,ENSMUST00000127664.1	+,+	cpg_island	120505150	120505361	0	TRUE	FALSE
chr8	120505250	120505251	cg46274529_TC11	CG	intron	29668.0,1623031.0	Gse1,Galnt2l	ENSMUSG00000031822.20,ENSMUSG00000092329.1	ENSMUST00000034279.15,ENSMUST00000127664.1	+,+	cpg_island	120505150	120505361	0	TRUE	FALSE
chr8	120505281	120505282	cg46274530_TC21	CG	intron	29637.0,1623000.0	Gse1,Galnt2l	ENSMUSG00000031822.20,ENSMUSG00000092329.1	ENSMUST00000034279.15,ENSMUST00000127664.1	+,+	cpg_island	120505150	120505361	0	TRUE	FALSE
chr8	120505295	120505296	cg46274531_BC21	CG	intron	29623.0,1622986.0	Gse1,Galnt2l	ENSMUSG00000031822.20,ENSMUSG00000092329.1	ENSMUST00000034279.15,ENSMUST00000127664.1	+,+	cpg_island	120505150	120505361	0	TRUE	FALSE
chr8	120505687	120505688	cg46274544_TC21	CG	intron	29231.0,1622594.0	Gse1,Galnt2l	ENSMUSG00000031822.20,ENSMUSG00000092329.1	ENSMUST00000034279.15,ENSMUST00000127664.1	+,+	cpg_shore	120505150	120505361	327	FALSE	TRUE
chr8	120505815	120505816	cg46274548_TC21	CG	intron	29103.0,1622466.0	Gse1,Galnt2l	ENSMUSG00000031822.20,ENSMUSG00000092329.1	ENSMUST00000034279.15,ENSMUST00000127664.1	+,+	cpg_shore	120505150	120505361	455	TRUE	FALSE
chr8	120508185	120508186	cg46274589_BC21	CG	intron	26733.0,1620096.0	Gse1,Galnt2l	ENSMUSG00000031822.20,ENSMUSG00000092329.1	ENSMUST00000034279.15,ENSMUST00000127664.1	+,+	cpg_shelve	120505150	120505361	2825	TRUE	FALSE
chr8	120508575	120508576	cg46274598_TC21	CG	intron	26343.0,1619706.0	Gse1,Galnt2l	ENSMUSG00000031822.20,ENSMUSG00000092329.1	ENSMUST00000034279.15,ENSMUST00000127664.1	+,+	cpg_shelve	120505150	120505361	3215	TRUE	FALSE
chr8	120508893	120508894	cg46274603_TC21	CG	intron	26025.0,1619388.0	Gse1,Galnt2l	ENSMUSG00000031822.20,ENSMUSG00000092329.1	ENSMUST00000034279.15,ENSMUST00000127664.1	+,+	cpg_shelve	120505150	120505361	3533	TRUE	FALSE
chr8	120513465	120513466	cg46274679_TC21	CG	intron	21453.0,1614816.0	Gse1,Galnt2l	ENSMUSG00000031822.20,ENSMUSG00000092329.1	ENSMUST00000034279.15,ENSMUST00000127664.1	+,+	open_sea	120505150	120505361	8105	TRUE	FALSE
chr8	120513924	120513925	cg46274690_BC21	CG	intron	20994.0,1614357.0	Gse1,Galnt2l	ENSMUSG00000031822.20,ENSMUSG00000092329.1	ENSMUST00000034279.15,ENSMUST00000127664.1	+,+	open_sea	120505150	120505361	8564	TRUE	FALSE
chr8	120517825	120517826	cg46274763_BC21	CG	intron	17093.0,1610456.0	Gse1,Galnt2l	ENSMUSG00000031822.20,ENSMUSG00000092329.1	ENSMUST00000034279.15,ENSMUST00000127664.1	+,+	open_sea	120505150	120505361	12465	TRUE	FALSE
chr8	120521393	120521394	cg46274825_TC21	CG	intron	13525.0,1606888.0	Gse1,Galnt2l	ENSMUSG00000031822.20,ENSMUSG00000092329.1	ENSMUST00000034279.15,ENSMUST00000127664.1	+,+	open_sea	120535770	120538261	-14377	TRUE	FALSE
chr8	120525646	120525647	cg46274902_TC21	CG	intron	9272.0,1602635.0	Gse1,Galnt2l	ENSMUSG00000031822.20,ENSMUSG00000092329.1	ENSMUST00000034279.15,ENSMUST00000127664.1	+,+	open_sea	120535770	120538261	-10124	TRUE	FALSE
chr8	120526408	120526409	cg46274915_TC21	CG	intron	8510.0,1601873.0	Gse1,Galnt2l	ENSMUSG00000031822.20,ENSMUSG00000092329.1	ENSMUST00000034279.15,ENSMUST00000127664.1	+,+	open_sea	120535770	120538261	-9362	FALSE	TRUE
chr8	120528890	120528891	cg46274954_TC21	CG	intron	6028.0,1599391.0	Gse1,Galnt2l	ENSMUSG00000031822.20,ENSMUSG00000092329.1	ENSMUST00000034279.15,ENSMUST00000127664.1	+,+	open_sea	120535770	120538261	-6880	TRUE	FALSE
chr8	120534723	120534724	cg46275054_TC21	CG	intron	195.0,1593558.0	Gse1,Galnt2l	ENSMUSG00000031822.20,ENSMUSG00000092329.1	ENSMUST00000034279.15,ENSMUST00000127664.1	+,+	cpg_shelve	120535770	120538261	-1047	TRUE	FALSE
chr8	120535354	120535355	cg46275064_BC11	CG	intron	-436.0,1592927.0	Gse1,Galnt2l	ENSMUSG00000031822.20,ENSMUSG00000092329.1	ENSMUST00000034279.15,ENSMUST00000127664.1	+,+	cpg_shelve	120535770	120538261	-416	FALSE	TRUE
chr8	120537101	120537102	cg46275200_BC21	CG	intron	-2183.0,1591180.0	Gse1,Galnt2l	ENSMUSG00000031822.20,ENSMUSG00000092329.1	ENSMUST00000034279.15,ENSMUST00000127664.1	+,+	cpg_island	120535770	120538261	0	TRUE	FALSE
chr8	120537114	120537115	cg46275201_TC21	CG	intron	-2196.0,1591167.0	Gse1,Galnt2l	ENSMUSG00000031822.20,ENSMUSG00000092329.1	ENSMUST00000034279.15,ENSMUST00000127664.1	+,+	cpg_island	120535770	120538261	0	TRUE	FALSE
chr8	120538631	120538632	cg46275340_BC21	CG	intron	-3713.0,1589650.0	Gse1,Galnt2l	ENSMUSG00000031822.20,ENSMUSG00000092329.1	ENSMUST00000034279.15,ENSMUST00000127664.1	+,+	cpg_shore	120538682	120538922	-51	FALSE	TRUE
chr8	120538682	120538683	cg46275341_BC21	CG	intron	-3764.0,1589599.0	Gse1,Galnt2l	ENSMUSG00000031822.20,ENSMUSG00000092329.1	ENSMUST00000034279.15,ENSMUST00000127664.1	+,+	cpg_island	120538682	120538922	0	TRUE	FALSE
chr8	120538742	120538743	cg46275345_BC21	CG	intron	-3824.0,1589539.0	Gse1,Galnt2l	ENSMUSG00000031822.20,ENSMUSG00000092329.1	ENSMUST00000034279.15,ENSMUST00000127664.1	+,+	cpg_island	120538682	120538922	0	FALSE	TRUE
chr8	120541802	120541803	cg46275408_TC21	CG	intron	-6884.0,1586479.0	Gse1,Galnt2l	ENSMUSG00000031822.20,ENSMUSG00000092329.1	ENSMUST00000034279.15,ENSMUST00000127664.1	+,+	cpg_shelve	120538682	120538922	2881	TRUE	FALSE
chr8	120541866	120541867	cg46275410_BC21	CG	intron	-6948.0,1586415.0	Gse1,Galnt2l	ENSMUSG00000031822.20,ENSMUSG00000092329.1	ENSMUST00000034279.15,ENSMUST00000127664.1	+,+	cpg_shelve	120538682	120538922	2945	TRUE	FALSE
chr8	120543251	120543252	cg46275438_BC21	CG	intron	-8333.0,1585030.0	Gse1,Galnt2l	ENSMUSG00000031822.20,ENSMUSG00000092329.1	ENSMUST00000034279.15,ENSMUST00000127664.1	+,+	open_sea	120538682	120538922	4330	TRUE	FALSE
chr8	120543487	120543488	cg46275444_BC21	CG	intron	-8569.0,1584794.0	Gse1,Galnt2l	ENSMUSG00000031822.20,ENSMUSG00000092329.1	ENSMUST00000034279.15,ENSMUST00000127664.1	+,+	open_sea	120538682	120538922	4566	TRUE	FALSE
chr8	120545901	120545902	cg46275472_TC21	CG	intron	-10983.0,1582380.0	Gse1,Galnt2l	ENSMUSG00000031822.20,ENSMUSG00000092329.1	ENSMUST00000034279.15,ENSMUST00000127664.1	+,+	open_sea	120538682	120538922	6980	TRUE	FALSE
chr8	120548457	120548458	cg46275523_BC21	CG	intron	-13539.0,1579824.0	Gse1,Galnt2l	ENSMUSG00000031822.20,ENSMUSG00000092329.1	ENSMUST00000034279.15,ENSMUST00000127664.1	+,+	open_sea	120538682	120538922	9536	TRUE	FALSE
chr8	120549095	120549096	cg46275544_TC11	CG	intron	-14177.0,1579186.0	Gse1,Galnt2l	ENSMUSG00000031822.20,ENSMUSG00000092329.1	ENSMUST00000034279.15,ENSMUST00000127664.1	+,+	open_sea	120538682	120538922	10174	TRUE	FALSE
chr8	120549968	120549969	cg46275576_BC21	CG	intron	-15050.0,1578313.0	Gse1,Galnt2l	ENSMUSG00000031822.20,ENSMUSG00000092329.1	ENSMUST00000034279.15,ENSMUST00000127664.1	+,+	open_sea	120538682	120538922	11047	TRUE	FALSE
chr8	120559772	120559773	cg46275800_BC21	CG	intron	-24854.0,1568509.0	Gse1,Galnt2l	ENSMUSG00000031822.20,ENSMUSG00000092329.1	ENSMUST00000034279.15,ENSMUST00000127664.1	+,+	open_sea	120577725	120578023	-17953	TRUE	FALSE
chr8	120563076	120563077	cg46275891_BC21	CG	intron	-28158.0,1565205.0	Gse1,Galnt2l	ENSMUSG00000031822.20,ENSMUSG00000092329.1	ENSMUST00000034279.15,ENSMUST00000127664.1	+,+	open_sea	120577725	120578023	-14649	TRUE	FALSE
chr8	120563791	120563792	cg46275903_TC21	CG	intron	-28873.0,1564490.0	Gse1,Galnt2l	ENSMUSG00000031822.20,ENSMUSG00000092329.1	ENSMUST00000034279.15,ENSMUST00000127664.1	+,+	open_sea	120577725	120578023	-13934	TRUE	FALSE
chr8	120572803	120572804	cg46276158_BC21	CG	exon	-32.5	Gse1	ENSMUSG00000031822.20	ENSMUST00000034279.15	+	open_sea	120577725	120578023	-4922	TRUE	FALSE
chr8	120573631	120573632	cg46276177_TC21	CG	intron	-38713.0,1554650.0	Gse1,Galnt2l	ENSMUSG00000031822.20,ENSMUSG00000092329.1	ENSMUST00000034279.15,ENSMUST00000127664.1	+,+	open_sea	120577725	120578023	-4094	FALSE	TRUE
chr8	120575105	120575106	cg46276223_BC11	CG	exon	14.0	Gse1	ENSMUSG00000031822.20	ENSMUST00000034279.15	+	cpg_shelve	120577725	120578023	-2620	TRUE	FALSE
chr8	120575234	120575235	cg46276231_BC21	CG	exon	-115.0	Gse1	ENSMUSG00000031822.20	ENSMUST00000034279.15	+	cpg_shelve	120577725	120578023	-2491	TRUE	FALSE
chr8	120575264	120575265	cg46276233_BC21	CG	exon	-145.0	Gse1	ENSMUSG00000031822.20	ENSMUST00000034279.15	+	cpg_shelve	120577725	120578023	-2461	TRUE	FALSE
chr8	120577848	120577849	cg46276291_BC11	CG	intron	-42930.0,1550433.0	Gse1,Galnt2l	ENSMUSG00000031822.20,ENSMUSG00000092329.1	ENSMUST00000034279.15,ENSMUST00000127664.1	+,+	cpg_island	120577725	120578023	0	TRUE	FALSE
chr8	120577949	120577950	cg46276296_BC21	CG	intron	-43031.0,1550332.0	Gse1,Galnt2l	ENSMUSG00000031822.20,ENSMUSG00000092329.1	ENSMUST00000034279.15,ENSMUST00000127664.1	+,+	cpg_island	120577725	120578023	0	TRUE	FALSE
chr8	120577984	120577985	cg46276297_BC21	CG	exon	38.0	Gse1	ENSMUSG00000031822.20	ENSMUST00000034279.15	+	cpg_island	120577725	120578023	0	TRUE	FALSE
chr8	120579618	120579619	cg46276351_BC21	CG	3'-UTR	-542.0,377.0	Gins2,Gse1	ENSMUSG00000031821.11,ENSMUSG00000031822.20	ENSMUST00000034278.5,ENSMUST00000034279.15	-,+	cpg_shore	120577725	120578023	1596	TRUE	FALSE
chr8	120586059	120586060	cg46276471_TC21	CG	intron	2091.0,1542222.0	Gins2,Galnt2l	ENSMUSG00000031821.11,ENSMUSG00000092329.1	ENSMUST00000034278.5,ENSMUST00000127664.1	-,+	cpg_shelve	120588660	120589537	-2601	TRUE	FALSE
chr8	120588984	120588985	cg46276541_BC21	CG	Promoter	319.5	Gins2	ENSMUSG00000031821.11	ENSMUST00000034278.5	-	cpg_island	120588660	120589537	0	FALSE	TRUE
chr8	120589274	120589275	cg46276569_TC21	CG	Promoter	29.5	Gins2	ENSMUSG00000031821.11	ENSMUST00000034278.5	-	cpg_island	120588660	120589537	0	FALSE	TRUE
chr8	120589575	120589576	cg46276594_TC21	CG	Promoter	-271.5	Gins2	ENSMUSG00000031821.11	ENSMUST00000034278.5	-	cpg_shore	120588660	120589537	39	FALSE	TRUE
chr8	120595803	120595804	cg46276662_TC21	CG	intron	1532478.0	Galnt2l	ENSMUSG00000092329.1	ENSMUST00000127664.1	+	cpg_shelve	120598491	120598796	-2688	TRUE	FALSE
chr8	120597533	120597534	cg46276688_TC11	CG	intron	1530748.0	Galnt2l	ENSMUSG00000092329.1	ENSMUST00000127664.1	+	cpg_shore	120598491	120598796	-958	TRUE	FALSE
chr8	120598431	120598432	cg46276701_BC21	CG	intron	1529850.0	Galnt2l	ENSMUSG00000092329.1	ENSMUST00000127664.1	+	cpg_shore	120598491	120598796	-60	TRUE	FALSE
chr8	120598971	120598972	cg46276734_TC21	CG	intron	1529310.0	Galnt2l	ENSMUSG00000092329.1	ENSMUST00000127664.1	+	cpg_shore	120598491	120598796	176	TRUE	FALSE
chr8	120599070	120599071	cg46276739_TC11	CG	intron	1529211.0	Galnt2l	ENSMUSG00000092329.1	ENSMUST00000127664.1	+	cpg_shore	120598491	120598796	275	TRUE	FALSE
chr8	120599441	120599442	cg46276748_BC21	CG	intron	1528840.0	Galnt2l	ENSMUSG00000092329.1	ENSMUST00000127664.1	+	cpg_shore	120598491	120598796	646	TRUE	FALSE
chr8	120613581	120613582	cg46276966_BC21	CG	intron	-24851.0,-14635.0,1514700.0	Gm27021,1190005I06Rik,Galnt2l	ENSMUSG00000097919.1,ENSMUSG00000043687.15,ENSMUSG00000092329.1	ENSMUST00000181333.1,ENSMUST00000180677.1,ENSMUST00000127664.1	-,-,+	open_sea	120598491	120598796	14786	TRUE	FALSE
chr8	120617695	120617696	cg46277012_BC21	CG	intron	-20737.0,-10521.0,1510586.0	Gm27021,1190005I06Rik,Galnt2l	ENSMUSG00000097919.1,ENSMUSG00000043687.15,ENSMUSG00000092329.1	ENSMUST00000181333.1,ENSMUST00000180677.1,ENSMUST00000127664.1	-,-,+	open_sea	120633711	120634631	-16016	TRUE	FALSE
chr8	120619296	120619297	cg46277036_TC21	CG	intron	-19136.0,-8920.0,1508985.0	Gm27021,1190005I06Rik,Galnt2l	ENSMUSG00000097919.1,ENSMUSG00000043687.15,ENSMUSG00000092329.1	ENSMUST00000181333.1,ENSMUST00000180677.1,ENSMUST00000127664.1	-,-,+	open_sea	120633711	120634631	-14415	TRUE	FALSE
chr8	120620678	120620679	cg46277059_BC21	CG	intron	-17754.0,-7538.0,1507603.0	Gm27021,1190005I06Rik,Galnt2l	ENSMUSG00000097919.1,ENSMUSG00000043687.15,ENSMUSG00000092329.1	ENSMUST00000181333.1,ENSMUST00000180677.1,ENSMUST00000127664.1	-,-,+	open_sea	120633711	120634631	-13033	TRUE	FALSE
chr8	120626524	120626525	cg46277154_BC21	CG	intron	-11908.0,-1692.0,1501757.0	Gm27021,1190005I06Rik,Galnt2l	ENSMUSG00000097919.1,ENSMUSG00000043687.15,ENSMUSG00000092329.1	ENSMUST00000181333.1,ENSMUST00000180677.1,ENSMUST00000127664.1	-,-,+	open_sea	120633711	120634631	-7187	TRUE	FALSE
chr8	120631436	120631437	cg46277222_BC21	CG	intron	-6996.0,3220.0,1496845.0	Gm27021,1190005I06Rik,Galnt2l	ENSMUSG00000097919.1,ENSMUSG00000043687.15,ENSMUSG00000092329.1	ENSMUST00000181333.1,ENSMUST00000180677.1,ENSMUST00000127664.1	-,-,+	cpg_shelve	120633711	120634631	-2275	TRUE	FALSE
chr8	120633768	120633769	cg46277274_BC21	CG	intron	-4664.0,5552.0,1494513.0	Gm27021,1190005I06Rik,Galnt2l	ENSMUSG00000097919.1,ENSMUSG00000043687.15,ENSMUSG00000092329.1	ENSMUST00000181333.1,ENSMUST00000180677.1,ENSMUST00000127664.1	-,-,+	cpg_island	120633711	120634631	0	TRUE	FALSE
chr8	120634490	120634491	cg46277341_BC11	CG	intron	-3942.0,6274.0,1493791.0	Gm27021,1190005I06Rik,Galnt2l	ENSMUSG00000097919.1,ENSMUSG00000043687.15,ENSMUSG00000092329.1	ENSMUST00000181333.1,ENSMUST00000180677.1,ENSMUST00000127664.1	-,-,+	cpg_island	120633711	120634631	0	TRUE	FALSE
chr8	120634676	120634677	cg46277358_TC21	CG	intron	-3756.0,6460.0,1493605.0	Gm27021,1190005I06Rik,Galnt2l	ENSMUSG00000097919.1,ENSMUSG00000043687.15,ENSMUSG00000092329.1	ENSMUST00000181333.1,ENSMUST00000180677.1,ENSMUST00000127664.1	-,-,+	cpg_shore	120633711	120634631	46	TRUE	FALSE
chr8	120641462	120641463	cg46277420_BC21	CG	intron	3030.0,13246.0,1486819.0	Gm27021,1190005I06Rik,Galnt2l	ENSMUSG00000097919.1,ENSMUSG00000043687.15,ENSMUSG00000092329.1	ENSMUST00000181333.1,ENSMUST00000180677.1,ENSMUST00000127664.1	-,-,+	open_sea	120633711	120634631	6832	TRUE	FALSE
chr8	120647543	120647544	cg46277493_BC21	CG	Promoter	88.5	1190005I06Rik	ENSMUSG00000043687.15	ENSMUST00000180677.1	-	open_sea	120633711	120634631	12913	TRUE	FALSE
chr8	120647564	120647565	cg46277494_BC21	CG	Promoter	67.5	1190005I06Rik	ENSMUSG00000043687.15	ENSMUST00000180677.1	-	open_sea	120633711	120634631	12934	TRUE	FALSE
chr8	120657357	120657358	cg46277611_BC21	CG	3'-UTR	1355.0	Emc8	ENSMUSG00000031819.13	ENSMUST00000034277.13	-	open_sea	120667618	120668809	-10261	TRUE	FALSE
chr8	120657908	120657909	cg46277623_TC21	CG	3'-UTR	1906.0	Emc8	ENSMUSG00000031819.13	ENSMUST00000034277.13	-	open_sea	120667618	120668809	-9710	TRUE	FALSE
chr8	120658188	120658189	cg46277637_TC21	CG	exon	2107.5	Emc8	ENSMUSG00000031819.13	ENSMUST00000034277.13	-	open_sea	120667618	120668809	-9430	TRUE	FALSE
chr8	120664603	120664604	cg46277736_BC21	CG	intron	3586.0,26171.0,1463678.0	Emc8,Gm27021,Galnt2l	ENSMUSG00000031819.13,ENSMUSG00000097919.1,ENSMUSG00000092329.1	ENSMUST00000034277.13,ENSMUST00000181333.1,ENSMUST00000127664.1	-,-,+	cpg_shelve	120667618	120668809	-3015	TRUE	FALSE
chr8	120665171	120665172	cg46277746_TC21	CG	intron	4154.0,26739.0,1463110.0	Emc8,Gm27021,Galnt2l	ENSMUSG00000031819.13,ENSMUSG00000097919.1,ENSMUSG00000092329.1	ENSMUST00000034277.13,ENSMUST00000181333.1,ENSMUST00000127664.1	-,-,+	cpg_shelve	120667618	120668809	-2447	TRUE	FALSE
chr8	120667535	120667536	cg46277775_BC21	CG	Promoter	-686.5	Cox4i1	ENSMUSG00000031818.12	ENSMUST00000034276.12	+	cpg_shore	120667618	120668809	-83	TRUE	FALSE
chr8	120667599	120667600	cg46277777_TC11	CG	Promoter	-622.5,479.5	Cox4i1,Gm27021	ENSMUSG00000031818.12,ENSMUSG00000097919.1	ENSMUST00000034276.12,ENSMUST00000181333.1	+,-	cpg_shore	120667618	120668809	-19	TRUE	FALSE
chr8	120668412	120668413	cg46277885_BC11	CG	Promoter	-333.5,-291.5,190.5	Gm27021,Emc8,Cox4i1	ENSMUSG00000097919.1,ENSMUSG00000031819.13,ENSMUSG00000031818.12	ENSMUST00000181333.1,ENSMUST00000034277.13,ENSMUST00000034276.12	-,-,+	cpg_island	120667618	120668809	0	TRUE	FALSE
chr8	120668693	120668694	cg46277919_TC21	CG	Promoter	-614.5,-572.5,471.5	Gm27021,Emc8,Cox4i1	ENSMUSG00000097919.1,ENSMUSG00000031819.13,ENSMUSG00000031818.12	ENSMUST00000181333.1,ENSMUST00000034277.13,ENSMUST00000034276.12	-,-,+	cpg_island	120667618	120668809	0	TRUE	FALSE
chr8	120668737	120668738	cg46277923_BC21	CG	Promoter	-658.5,-616.5	Gm27021,Emc8	ENSMUSG00000097919.1,ENSMUSG00000031819.13	ENSMUST00000181333.1,ENSMUST00000034277.13	-,-	cpg_island	120667618	120668809	0	TRUE	FALSE
chr8	120672502	120672503	cg46277992_BC11	CG	intron	-1288.0,1455779.0	Cox4i1,Galnt2l	ENSMUSG00000031818.12,ENSMUSG00000092329.1	ENSMUST00000034276.12,ENSMUST00000127664.1	+,+	cpg_shelve	120667618	120668809	3694	TRUE	FALSE
chr8	120673322	120673323	cg46278014_BC21	CG	exon	-36.0	Cox4i1	ENSMUSG00000031818.12	ENSMUST00000034276.12	+	open_sea	120667618	120668809	4514	TRUE	FALSE
chr8	120678447	120678448	cg46278097_TC21	CG	intron	1449834.0	Galnt2l	ENSMUSG00000092329.1	ENSMUST00000127664.1	+	open_sea	120667618	120668809	9639	TRUE	FALSE
chr8	120679378	120679379	cg46278114_BC21	CG	intron	1448903.0	Galnt2l	ENSMUSG00000092329.1	ENSMUST00000127664.1	+	open_sea	120667618	120668809	10570	TRUE	FALSE
chr8	120679687	120679688	cg46278120_TC21	CG	intron	1448594.0	Galnt2l	ENSMUSG00000092329.1	ENSMUST00000127664.1	+	open_sea	120667618	120668809	10879	TRUE	FALSE
chr8	120685138	120685139	cg46278202_TC21	CG	intron	1443143.0	Galnt2l	ENSMUSG00000092329.1	ENSMUST00000127664.1	+	open_sea	120667618	120668809	16330	TRUE	FALSE
chr8	120694309	120694310	cg46278332_BC21	CG	intron	1433972.0	Galnt2l	ENSMUSG00000092329.1	ENSMUST00000127664.1	+	open_sea	120667618	120668809	25501	TRUE	FALSE
chr8	120694315	120694316	cg46278333_BC21	CG	intron	1433966.0	Galnt2l	ENSMUSG00000092329.1	ENSMUST00000127664.1	+	open_sea	120667618	120668809	25507	TRUE	FALSE
chr8	120694332	120694333	cg46278334_BC21	CG	intron	1433949.0	Galnt2l	ENSMUSG00000092329.1	ENSMUST00000127664.1	+	open_sea	120667618	120668809	25524	TRUE	FALSE
chr8	120702374	120702375	cg46278457_TC21	CG	intron	1425907.0	Galnt2l	ENSMUSG00000092329.1	ENSMUST00000127664.1	+	open_sea	120667618	120668809	33566	TRUE	FALSE
chr8	120705418	120705419	cg46278505_TC21	CG	intron	1422863.0	Galnt2l	ENSMUSG00000092329.1	ENSMUST00000127664.1	+	open_sea	120736000	120736485	-30582	TRUE	FALSE
chr8	120705590	120705591	cg46278513_TC21	CG	intron	1422691.0	Galnt2l	ENSMUSG00000092329.1	ENSMUST00000127664.1	+	open_sea	120736000	120736485	-30410	TRUE	FALSE
chr8	120725598	120725599	cg46278768_BC21	CG	intron	1402683.0	Galnt2l	ENSMUSG00000092329.1	ENSMUST00000127664.1	+	open_sea	120736000	120736485	-10402	TRUE	FALSE
chr8	120727387	120727388	cg46278798_TC21	CG	intron	1400894.0	Galnt2l	ENSMUSG00000092329.1	ENSMUST00000127664.1	+	open_sea	120736000	120736485	-8613	TRUE	FALSE
chr8	120736693	120736694	cg46278991_TC21	CG	Promoter	335.5	Irf8	ENSMUSG00000041515.10	ENSMUST00000047737.9	+	cpg_shore	120736000	120736485	209	TRUE	FALSE
chr8	120736749	120736750	cg46278993_TC21	CG	Promoter	391.5	Irf8	ENSMUSG00000041515.10	ENSMUST00000047737.9	+	cpg_shore	120736000	120736485	265	TRUE	FALSE
chr8	120737523	120737524	cg46279009_BC21	CG	Promoter	-1115.5	Irf8	ENSMUSG00000041515.10	ENSMUST00000162001.7	+	cpg_shore	120736000	120736485	1039	TRUE	FALSE
chr8	120738631	120738632	cg46279019_BC21	CG	Promoter	-7.5	Irf8	ENSMUSG00000041515.10	ENSMUST00000162001.7	+	cpg_shelve	120736000	120736485	2147	TRUE	FALSE
chr8	120741262	120741263	cg46279069_TC21	CG	intron	5263.5,1387019.0	Irf8,Galnt2l	ENSMUSG00000041515.10,ENSMUSG00000092329.1	ENSMUST00000047737.9,ENSMUST00000127664.1	+,+	open_sea	120736000	120736485	4778	TRUE	FALSE
chr8	120743872	120743873	cg46279120_TC21	CG	exon	-75.0	Irf8	ENSMUSG00000041515.10	ENSMUST00000047737.9	+	open_sea	120736000	120736485	7388	TRUE	FALSE
chr8	120752023	120752024	cg46279262_BC11	CG	intron	-5497.5,1376258.0	Irf8,Galnt2l	ENSMUSG00000041515.10,ENSMUSG00000092329.1	ENSMUST00000047737.9,ENSMUST00000127664.1	+,+	open_sea	120736000	120736485	15539	TRUE	FALSE
chr8	120755359	120755360	cg46279348_TC21	CG	3'-UTR	17.5	Irf8	ENSMUSG00000041515.10	ENSMUST00000162001.7	+	open_sea	120736000	120736485	18875	TRUE	FALSE
chr8	120756435	120756436	cg46279368_BC21	CG	3'-UTR	-502.0	Irf8	ENSMUSG00000041515.10	ENSMUST00000047737.9	+	open_sea	120736000	120736485	19951	TRUE	FALSE
chr8	120760768	120760769	cg46279425_TC21	CG	intron	1367513.0	Galnt2l	ENSMUSG00000092329.1	ENSMUST00000127664.1	+	open_sea	120736000	120736485	24284	TRUE	FALSE
chr8	120781412	120781413	cg46279681_BC21	CG	intron	1346869.0	Galnt2l	ENSMUSG00000092329.1	ENSMUST00000127664.1	+	open_sea	120736000	120736485	44928	TRUE	FALSE
chr8	120782690	120782691	cg46279693_BC21	CG	intron	1345591.0	Galnt2l	ENSMUSG00000092329.1	ENSMUST00000127664.1	+	open_sea	120736000	120736485	46206	TRUE	FALSE
chr8	120786936	120786937	cg46279727_BC21	CG	intron	1341345.0	Galnt2l	ENSMUSG00000092329.1	ENSMUST00000127664.1	+	open_sea	120736000	120736485	50452	TRUE	FALSE
chr8	120801196	120801197	cg46279952_TC21	CG	intron	1327085.0	Galnt2l	ENSMUSG00000092329.1	ENSMUST00000127664.1	+	open_sea	120736000	120736485	64712	TRUE	FALSE
chr8	120801291	120801292	cg46279954_BC11	CG	intron	1326990.0	Galnt2l	ENSMUSG00000092329.1	ENSMUST00000127664.1	+	open_sea	120736000	120736485	64807	TRUE	FALSE
chr8	120801667	120801668	cg46279958_TC21	CG	intron	1326614.0	Galnt2l	ENSMUSG00000092329.1	ENSMUST00000127664.1	+	open_sea	120736000	120736485	65183	TRUE	FALSE
chr8	120807015	120807016	cg46280018_BC21	CG	intron	1321266.0	Galnt2l	ENSMUSG00000092329.1	ENSMUST00000127664.1	+	open_sea	120736000	120736485	70531	TRUE	FALSE
chr8	120821597	120821598	cg46280215_BC21	CG	intron	1306684.0	Galnt2l	ENSMUSG00000092329.1	ENSMUST00000127664.1	+	open_sea	120736000	120736485	85113	TRUE	FALSE
chr8	120824010	120824011	cg46280242_BC21	CG	intron	1304271.0	Galnt2l	ENSMUSG00000092329.1	ENSMUST00000127664.1	+	open_sea	120736000	120736485	87526	TRUE	FALSE
chr8	120828569	120828570	cg46280308_TC21	CG	intron	1299712.0	Galnt2l	ENSMUSG00000092329.1	ENSMUST00000127664.1	+	open_sea	120736000	120736485	92085	TRUE	FALSE
chr8	120833183	120833184	cg46280376_BC21	CG	intron	1295098.0	Galnt2l	ENSMUSG00000092329.1	ENSMUST00000127664.1	+	open_sea	120736000	120736485	96699	TRUE	FALSE
chr8	120834138	120834139	cg46280388_TC21	CG	intron	1294143.0	Galnt2l	ENSMUSG00000092329.1	ENSMUST00000127664.1	+	open_sea	120736000	120736485	97654	FALSE	TRUE
chr8	120837507	120837508	cg46280416_TC21	CG	intron	1290774.0	Galnt2l	ENSMUSG00000092329.1	ENSMUST00000127664.1	+	open_sea	120736000	120736485	101023	TRUE	FALSE
chr8	120851012	120851013	cg46280546_TC11	CG	intron	1277269.0	Galnt2l	ENSMUSG00000092329.1	ENSMUST00000127664.1	+	open_sea	120736000	120736485	114528	TRUE	FALSE
chr8	120860872	120860873	cg46280700_BC21	CG	intron	1267409.0	Galnt2l	ENSMUSG00000092329.1	ENSMUST00000127664.1	+	open_sea	120736000	120736485	124388	TRUE	FALSE
chr8	120876470	120876471	cg46280939_BC21	CG	intron	1251811.0	Galnt2l	ENSMUSG00000092329.1	ENSMUST00000127664.1	+	open_sea	120736000	120736485	139986	TRUE	FALSE
chr8	120876490	120876491	cg46280941_BC21	CG	intron	1251791.0	Galnt2l	ENSMUSG00000092329.1	ENSMUST00000127664.1	+	open_sea	120736000	120736485	140006	TRUE	FALSE
chr8	120880144	120880145	cg46280986_BC21	CG	intron	1248137.0	Galnt2l	ENSMUSG00000092329.1	ENSMUST00000127664.1	+	open_sea	120736000	120736485	143660	TRUE	FALSE
chr8	120880299	120880300	cg46280989_BC21	CG	intron	1247982.0	Galnt2l	ENSMUSG00000092329.1	ENSMUST00000127664.1	+	open_sea	120736000	120736485	143815	TRUE	FALSE
chr8	120883175	120883176	cg46281048_TC11	CG	intron	1245106.0	Galnt2l	ENSMUSG00000092329.1	ENSMUST00000127664.1	+	open_sea	120736000	120736485	146691	TRUE	FALSE
chr8	120884492	120884493	cg46281096_BC21	CG	intron	1243789.0	Galnt2l	ENSMUSG00000092329.1	ENSMUST00000127664.1	+	open_sea	120736000	120736485	148008	TRUE	FALSE
chr8	120885961	120885962	cg46281125_TC21	CG	intron	1242320.0	Galnt2l	ENSMUSG00000092329.1	ENSMUST00000127664.1	+	open_sea	120736000	120736485	149477	TRUE	FALSE
chr8	120893014	120893015	cg46281238_BC11	CG	intron	1235267.0	Galnt2l	ENSMUSG00000092329.1	ENSMUST00000127664.1	+	open_sea	120736000	120736485	156530	TRUE	FALSE
chr8	120893084	120893085	cg46281240_BC21	CG	intron	1235197.0	Galnt2l	ENSMUSG00000092329.1	ENSMUST00000127664.1	+	open_sea	120736000	120736485	156600	TRUE	FALSE
chr8	120896356	120896357	cg46281299_BC21	CG	intron	1231925.0	Galnt2l	ENSMUSG00000092329.1	ENSMUST00000127664.1	+	open_sea	120736000	120736485	159872	TRUE	FALSE
chr8	120902477	120902478	cg46281422_TC21	CG	intron	1225804.0	Galnt2l	ENSMUSG00000092329.1	ENSMUST00000127664.1	+	open_sea	120736000	120736485	165993	TRUE	FALSE
chr8	120903339	120903340	cg46281438_BC21	CG	intron	1224942.0	Galnt2l	ENSMUSG00000092329.1	ENSMUST00000127664.1	+	open_sea	120736000	120736485	166855	TRUE	FALSE
chr8	120913332	120913333	cg46281552_TC11	CG	intron	1214949.0	Galnt2l	ENSMUSG00000092329.1	ENSMUST00000127664.1	+	open_sea	121073543	121073839	-160211	TRUE	FALSE
chr8	120917288	120917289	cg46281614_TC21	CG	intron	1210993.0	Galnt2l	ENSMUSG00000092329.1	ENSMUST00000127664.1	+	open_sea	121073543	121073839	-156255	TRUE	FALSE
chr8	120924373	120924374	cg46281702_BC21	CG	intron	1203908.0	Galnt2l	ENSMUSG00000092329.1	ENSMUST00000127664.1	+	open_sea	121073543	121073839	-149170	TRUE	FALSE
chr8	120946980	120946981	cg46282040_TC21	CG	intron	1181301.0	Galnt2l	ENSMUSG00000092329.1	ENSMUST00000127664.1	+	open_sea	121073543	121073839	-126563	TRUE	FALSE
chr8	120949601	120949602	cg46282094_TC11	CG	intron	1178680.0	Galnt2l	ENSMUSG00000092329.1	ENSMUST00000127664.1	+	open_sea	121073543	121073839	-123942	TRUE	FALSE
chr8	120949858	120949859	cg46282101_TC21	CG	intron	1178423.0	Galnt2l	ENSMUSG00000092329.1	ENSMUST00000127664.1	+	open_sea	121073543	121073839	-123685	TRUE	FALSE
chr8	120953098	120953099	cg46282169_TC21	CG	intron	1175183.0	Galnt2l	ENSMUSG00000092329.1	ENSMUST00000127664.1	+	open_sea	121073543	121073839	-120445	TRUE	FALSE
chr8	120959451	120959452	cg46282235_TC11	CG	intron	1168830.0	Galnt2l	ENSMUSG00000092329.1	ENSMUST00000127664.1	+	open_sea	121073543	121073839	-114092	TRUE	FALSE
chr8	120968578	120968579	cg46282357_TC11	CG	intron	1159703.0	Galnt2l	ENSMUSG00000092329.1	ENSMUST00000127664.1	+	open_sea	121073543	121073839	-104965	TRUE	FALSE
chr8	120971746	120971747	cg46282382_BC21	CG	intron	1156535.0	Galnt2l	ENSMUSG00000092329.1	ENSMUST00000127664.1	+	open_sea	121073543	121073839	-101797	TRUE	FALSE
chr8	120979689	120979690	cg46282529_TC21	CG	intron	1148592.0	Galnt2l	ENSMUSG00000092329.1	ENSMUST00000127664.1	+	open_sea	121073543	121073839	-93854	TRUE	FALSE
chr8	120981094	120981095	cg46282543_BC21	CG	intron	1147187.0	Galnt2l	ENSMUSG00000092329.1	ENSMUST00000127664.1	+	open_sea	121073543	121073839	-92449	TRUE	FALSE
chr8	120986302	120986303	cg46282617_TC21	CG	intron	1141979.0	Galnt2l	ENSMUSG00000092329.1	ENSMUST00000127664.1	+	open_sea	121073543	121073839	-87241	TRUE	FALSE
chr8	120991050	120991051	cg46282667_BC11	CG	intron	1137231.0	Galnt2l	ENSMUSG00000092329.1	ENSMUST00000127664.1	+	open_sea	121073543	121073839	-82493	TRUE	FALSE
chr8	120991110	120991111	cg46282669_BC21	CG	intron	1137171.0	Galnt2l	ENSMUSG00000092329.1	ENSMUST00000127664.1	+	open_sea	121073543	121073839	-82433	TRUE	FALSE
chr8	120997458	120997459	cg46282771_BC21	CG	intron	1130823.0	Galnt2l	ENSMUSG00000092329.1	ENSMUST00000127664.1	+	open_sea	121073543	121073839	-76085	FALSE	TRUE
chr8	121002901	121002902	cg46282860_BC21	CG	intron	1125380.0	Galnt2l	ENSMUSG00000092329.1	ENSMUST00000127664.1	+	open_sea	121073543	121073839	-70642	TRUE	FALSE
chr8	121002913	121002914	cg46282861_BC21	CG	intron	1125368.0	Galnt2l	ENSMUSG00000092329.1	ENSMUST00000127664.1	+	open_sea	121073543	121073839	-70630	FALSE	TRUE
chr8	121003168	121003169	cg46282869_TC21	CG	intron	1125113.0	Galnt2l	ENSMUSG00000092329.1	ENSMUST00000127664.1	+	open_sea	121073543	121073839	-70375	FALSE	TRUE
chr8	121013126	121013127	cg46282976_BC21	CG	intron	1115155.0	Galnt2l	ENSMUSG00000092329.1	ENSMUST00000127664.1	+	open_sea	121073543	121073839	-60417	TRUE	FALSE
chr8	121021082	121021083	cg46283153_TC21	CG	intron	1107199.0	Galnt2l	ENSMUSG00000092329.1	ENSMUST00000127664.1	+	open_sea	121073543	121073839	-52461	TRUE	FALSE
chr8	121021272	121021273	cg46283157_TC21	CG	intron	1107009.0	Galnt2l	ENSMUSG00000092329.1	ENSMUST00000127664.1	+	open_sea	121073543	121073839	-52271	TRUE	FALSE
chr8	121021600	121021601	cg46283167_TC21	CG	intron	1106681.0	Galnt2l	ENSMUSG00000092329.1	ENSMUST00000127664.1	+	open_sea	121073543	121073839	-51943	TRUE	FALSE
chr8	121023983	121023984	cg46283207_BC11	CG	intron	1104298.0	Galnt2l	ENSMUSG00000092329.1	ENSMUST00000127664.1	+	open_sea	121073543	121073839	-49560	TRUE	FALSE
chr8	121024317	121024318	cg46283215_TC21	CG	intron	1103964.0	Galnt2l	ENSMUSG00000092329.1	ENSMUST00000127664.1	+	open_sea	121073543	121073839	-49226	TRUE	FALSE
chr8	121027925	121027926	cg46283275_TC11	CG	intron	1100356.0	Galnt2l	ENSMUSG00000092329.1	ENSMUST00000127664.1	+	open_sea	121073543	121073839	-45618	TRUE	FALSE
chr8	121034143	121034144	cg46283381_BC21	CG	intron	1094138.0	Galnt2l	ENSMUSG00000092329.1	ENSMUST00000127664.1	+	open_sea	121073543	121073839	-39400	TRUE	FALSE
chr8	121043778	121043779	cg46283536_TC11	CG	intron	1084503.0	Galnt2l	ENSMUSG00000092329.1	ENSMUST00000127664.1	+	open_sea	121073543	121073839	-29765	TRUE	FALSE
chr8	121059329	121059330	cg46283761_BC21	CG	intron	1068952.0	Galnt2l	ENSMUSG00000092329.1	ENSMUST00000127664.1	+	open_sea	121073543	121073839	-14214	TRUE	FALSE
chr8	121060267	121060268	cg46283780_BC21	CG	intron	1068014.0	Galnt2l	ENSMUSG00000092329.1	ENSMUST00000127664.1	+	open_sea	121073543	121073839	-13276	TRUE	FALSE
chr8	121060591	121060592	cg46283783_BC21	CG	intron	1067690.0	Galnt2l	ENSMUSG00000092329.1	ENSMUST00000127664.1	+	open_sea	121073543	121073839	-12952	TRUE	FALSE
chr8	121066065	121066066	cg46283862_TC11	CG	intron	1062216.0	Galnt2l	ENSMUSG00000092329.1	ENSMUST00000127664.1	+	open_sea	121073543	121073839	-7478	TRUE	FALSE
chr8	121071544	121071545	cg46283925_BC11	CG	intron	1056737.0	Galnt2l	ENSMUSG00000092329.1	ENSMUST00000127664.1	+	cpg_shore	121073543	121073839	-1999	TRUE	FALSE
chr8	121073543	121073544	cg46283958_BC21	CG	intron	1054738.0	Galnt2l	ENSMUSG00000092329.1	ENSMUST00000127664.1	+	cpg_island	121073543	121073839	0	TRUE	FALSE
chr8	121073716	121073717	cg46283978_BC21	CG	intron	1054565.0	Galnt2l	ENSMUSG00000092329.1	ENSMUST00000127664.1	+	cpg_island	121073543	121073839	0	TRUE	FALSE
chr8	121073744	121073745	cg46283979_TC11	CG	intron	1054537.0	Galnt2l	ENSMUSG00000092329.1	ENSMUST00000127664.1	+	cpg_island	121073543	121073839	0	TRUE	FALSE
chr8	121083420	121083421	cg46284284_BC21	CG	Promoter	-965.5	Foxf1	ENSMUSG00000042812.5	ENSMUST00000181504.1	+	cpg_island	121082684	121085236	0	TRUE	FALSE
chr8	121084121	121084122	cg46284362_BC21	CG	Promoter	-264.5	Foxf1	ENSMUSG00000042812.5	ENSMUST00000181504.1	+	cpg_island	121082684	121085236	0	TRUE	FALSE
chr8	121084846	121084847	cg46284448_BC21	CG	Promoter	460.5	Foxf1	ENSMUSG00000042812.5	ENSMUST00000181504.1	+	cpg_island	121082684	121085236	0	TRUE	FALSE
chr8	121084874	121084875	cg46284449_BC21	CG	Promoter	488.5	Foxf1	ENSMUSG00000042812.5	ENSMUST00000181504.1	+	cpg_island	121082684	121085236	0	TRUE	FALSE
chr8	121085006	121085007	cg46284459_TC21	CG	exon	-126.5	Foxf1	ENSMUSG00000042812.5	ENSMUST00000181504.1	+	cpg_island	121082684	121085236	0	FALSE	TRUE
chr8	121088018	121088019	cg46284535_BC11	CG	3'-UTR	-508.0	Foxf1	ENSMUSG00000042812.5	ENSMUST00000181504.1	+	cpg_shelve	121089351	121089790	-1333	TRUE	FALSE
chr8	121089431	121089432	cg46284587_BC21	CG	intron	1038850.0	Galnt2l	ENSMUSG00000092329.1	ENSMUST00000127664.1	+	cpg_island	121089351	121089790	0	FALSE	TRUE
chr8	121089678	121089679	cg46284597_BC21	CG	intron	1038603.0	Galnt2l	ENSMUSG00000092329.1	ENSMUST00000127664.1	+	cpg_island	121089351	121089790	0	FALSE	TRUE
chr8	121092736	121092737	cg46284660_TC21	CG	3'-UTR	-2434.5	Mthfsd	ENSMUSG00000031816.15	ENSMUST00000047282.11	-	cpg_shelve	121089351	121089790	2947	TRUE	FALSE
chr8	121100368	121100369	cg46284815_TC21	CG	intron	395.5,1027913.0	Mthfsd,Galnt2l	ENSMUSG00000031816.15,ENSMUSG00000092329.1	ENSMUST00000047282.11,ENSMUST00000127664.1	-,+	open_sea	121108015	121108641	-7647	TRUE	FALSE
chr8	121102702	121102703	cg46284875_BC21	CG	intron	2729.5,1025579.0	Mthfsd,Galnt2l	ENSMUSG00000031816.15,ENSMUSG00000092329.1	ENSMUST00000047282.11,ENSMUST00000127664.1	-,+	open_sea	121108015	121108641	-5313	TRUE	FALSE
chr8	121104143	121104144	cg46284910_TC21	CG	intron	4170.5,1024138.0	Mthfsd,Galnt2l	ENSMUSG00000031816.15,ENSMUSG00000092329.1	ENSMUST00000047282.11,ENSMUST00000127664.1	-,+	cpg_shelve	121108015	121108641	-3872	TRUE	FALSE
chr8	121104246	121104247	cg46284912_BC21	CG	intron	4273.5,1024035.0	Mthfsd,Galnt2l	ENSMUSG00000031816.15,ENSMUSG00000092329.1	ENSMUST00000047282.11,ENSMUST00000127664.1	-,+	cpg_shelve	121108015	121108641	-3769	TRUE	FALSE
chr8	121108570	121108571	cg46285043_TC21	CG	Promoter	-252.5	Mthfsd	ENSMUSG00000031816.15	ENSMUST00000047282.11	-	cpg_island	121108015	121108641	0	FALSE	TRUE
chr8	121108615	121108616	cg46285046_BC21	CG	Promoter	-297.5	Mthfsd	ENSMUSG00000031816.15	ENSMUST00000047282.11	-	cpg_island	121108015	121108641	0	FALSE	TRUE
chr8	121112734	121112735	cg46285086_BC21	CG	intron	1015547.0	Galnt2l	ENSMUSG00000092329.1	ENSMUST00000127664.1	+	cpg_shelve	121116212	121118193	-3478	TRUE	FALSE
chr8	121113507	121113508	cg46285106_TC11	CG	intron	1014774.0	Galnt2l	ENSMUSG00000092329.1	ENSMUST00000127664.1	+	cpg_shelve	121116212	121118193	-2705	TRUE	FALSE
chr8	121113684	121113685	cg46285116_BC21	CG	intron	1014597.0	Galnt2l	ENSMUSG00000092329.1	ENSMUST00000127664.1	+	cpg_shelve	121116212	121118193	-2528	TRUE	FALSE
chr8	121115838	121115839	cg46285194_BC21	CG	Promoter	-332.5	Foxc2	ENSMUSG00000046714.7	ENSMUST00000054691.7	+	cpg_shore	121116212	121118193	-374	TRUE	FALSE
chr8	121116053	121116054	cg46285199_TC21	CG	Promoter	-117.5	Foxc2	ENSMUSG00000046714.7	ENSMUST00000054691.7	+	cpg_shore	121116212	121118193	-159	TRUE	FALSE
chr8	121116807	121116808	cg46285283_BC21	CG	exon	725.5	Foxc2	ENSMUSG00000046714.7	ENSMUST00000054691.7	+	cpg_island	121116212	121118193	0	TRUE	FALSE
chr8	121118016	121118017	cg46285413_BC11	CG	exon	-483.5	Foxc2	ENSMUSG00000046714.7	ENSMUST00000054691.7	+	cpg_island	121116212	121118193	0	TRUE	FALSE
chr8	121118080	121118081	cg46285419_TC21	CG	exon	-547.5	Foxc2	ENSMUSG00000046714.7	ENSMUST00000054691.7	+	cpg_island	121116212	121118193	0	TRUE	FALSE
chr8	121118602	121118603	cg46285442_BC11	CG	3'-UTR	-106.5	Foxc2	ENSMUSG00000046714.7	ENSMUST00000054691.7	+	cpg_shore	121116212	121118193	410	TRUE	FALSE
chr8	121119150	121119151	cg46285452_BC21	CG	intron	1009131.0	Galnt2l	ENSMUSG00000092329.1	ENSMUST00000127664.1	+	cpg_shore	121116212	121118193	958	TRUE	FALSE
chr8	121120409	121120410	cg46285478_BC21	CG	intron	1007872.0	Galnt2l	ENSMUSG00000092329.1	ENSMUST00000127664.1	+	cpg_shelve	121116212	121118193	2217	TRUE	FALSE
chr8	121122549	121122550	cg46285514_BC21	CG	intron	1005732.0	Galnt2l	ENSMUSG00000092329.1	ENSMUST00000127664.1	+	cpg_shelve	121125381	121125828	-2832	TRUE	FALSE
chr8	121125035	121125036	cg46285559_BC21	CG	intron	1003246.0	Galnt2l	ENSMUSG00000092329.1	ENSMUST00000127664.1	+	cpg_shelve	121125381	121125828	-346	TRUE	FALSE
chr8	121125468	121125469	cg46285574_TC21	CG	intron	1002813.0	Galnt2l	ENSMUSG00000092329.1	ENSMUST00000127664.1	+	cpg_island	121125381	121125828	0	TRUE	FALSE
chr8	121125666	121125667	cg46285584_BC11	CG	intron	1002615.0	Galnt2l	ENSMUSG00000092329.1	ENSMUST00000127664.1	+	cpg_island	121125381	121125828	0	TRUE	FALSE
chr8	121125718	121125719	cg46285590_BC21	CG	intron	1002563.0	Galnt2l	ENSMUSG00000092329.1	ENSMUST00000127664.1	+	cpg_island	121125381	121125828	0	FALSE	TRUE
chr8	121127484	121127485	cg46285632_BC21	CG	Promoter	-455.5	Foxl1	ENSMUSG00000097084.1	ENSMUST00000181609.1	+	cpg_shore	121127839	121129274	-355	TRUE	FALSE
chr8	121127498	121127499	cg46285633_BC11	CG	Promoter	-441.5	Foxl1	ENSMUSG00000097084.1	ENSMUST00000181609.1	+	cpg_shore	121127839	121129274	-341	TRUE	FALSE
chr8	121127665	121127666	cg46285639_TC21	CG	Promoter	-274.5	Foxl1	ENSMUSG00000097084.1	ENSMUST00000181609.1	+	cpg_shore	121127839	121129274	-174	TRUE	FALSE
chr8	121128142	121128143	cg46285667_BC21	CG	Promoter	202.5	Foxl1	ENSMUSG00000097084.1	ENSMUST00000181609.1	+	cpg_island	121127839	121129274	0	TRUE	FALSE
chr8	121128158	121128159	cg46285668_BC21	CG	Promoter	218.5	Foxl1	ENSMUSG00000097084.1	ENSMUST00000181609.1	+	cpg_island	121127839	121129274	0	TRUE	FALSE
chr8	121128689	121128690	cg46285720_TC21	CG	exon	602.5	Foxl1	ENSMUSG00000097084.1	ENSMUST00000181609.1	+	cpg_island	121127839	121129274	0	FALSE	TRUE
chr8	121129709	121129710	cg46285772_TC21	CG	3'-UTR	97.5	Foxl1	ENSMUSG00000097084.1	ENSMUST00000181609.1	+	cpg_shelve	121127839	121129274	436	TRUE	FALSE
chr8	121130743	121130744	cg46285782_BC21	CG	intron	997538.0	Galnt2l	ENSMUSG00000092329.1	ENSMUST00000127664.1	+	cpg_shore	121127839	121129274	1470	TRUE	FALSE
chr8	121142215	121142216	cg46285945_TC21	CG	intron	986066.0	Galnt2l	ENSMUSG00000092329.1	ENSMUST00000127664.1	+	open_sea	121127839	121129274	12942	TRUE	FALSE
chr8	121152817	121152818	cg46286077_TC21	CG	intron	975464.0	Galnt2l	ENSMUSG00000092329.1	ENSMUST00000127664.1	+	open_sea	121127839	121129274	23544	TRUE	FALSE
chr8	121159132	121159133	cg46286168_BC21	CG	intron	969149.0	Galnt2l	ENSMUSG00000092329.1	ENSMUST00000127664.1	+	open_sea	121127839	121129274	29859	TRUE	FALSE
chr8	121163311	121163312	cg46286216_TC11	CG	intron	964970.0	Galnt2l	ENSMUSG00000092329.1	ENSMUST00000127664.1	+	open_sea	121127839	121129274	34038	TRUE	FALSE
chr8	121168269	121168270	cg46286295_BC21	CG	intron	960012.0	Galnt2l	ENSMUSG00000092329.1	ENSMUST00000127664.1	+	open_sea	121127839	121129274	38996	TRUE	FALSE
chr8	121170201	121170202	cg46286316_BC21	CG	intron	958080.0	Galnt2l	ENSMUSG00000092329.1	ENSMUST00000127664.1	+	open_sea	121127839	121129274	40928	TRUE	FALSE
chr8	121170411	121170412	cg46286320_BC21	CG	intron	957870.0	Galnt2l	ENSMUSG00000092329.1	ENSMUST00000127664.1	+	open_sea	121127839	121129274	41138	TRUE	FALSE
chr8	121170810	121170811	cg46286328_BC21	CG	intron	957471.0	Galnt2l	ENSMUSG00000092329.1	ENSMUST00000127664.1	+	open_sea	121127839	121129274	41537	TRUE	FALSE
chr8	121171067	121171068	cg46286339_TC21	CG	intron	957214.0	Galnt2l	ENSMUSG00000092329.1	ENSMUST00000127664.1	+	open_sea	121127839	121129274	41794	TRUE	FALSE
chr8	121171085	121171086	cg46286340_TC21	CG	intron	957196.0	Galnt2l	ENSMUSG00000092329.1	ENSMUST00000127664.1	+	open_sea	121127839	121129274	41812	TRUE	FALSE
chr8	121180607	121180608	cg46286479_TC21	CG	intron	947674.0	Galnt2l	ENSMUSG00000092329.1	ENSMUST00000127664.1	+	open_sea	121127839	121129274	51334	TRUE	FALSE
chr8	121187580	121187581	cg46286587_TC21	CG	intron	940701.0	Galnt2l	ENSMUSG00000092329.1	ENSMUST00000127664.1	+	open_sea	121127839	121129274	58307	TRUE	FALSE
chr8	121196300	121196301	cg46286721_BC21	CG	intron	931981.0	Galnt2l	ENSMUSG00000092329.1	ENSMUST00000127664.1	+	open_sea	121127839	121129274	67027	TRUE	FALSE
chr8	121197468	121197469	cg46286746_BC21	CG	intron	930813.0	Galnt2l	ENSMUSG00000092329.1	ENSMUST00000127664.1	+	open_sea	121127839	121129274	68195	TRUE	FALSE
chr8	121200477	121200478	cg46286794_BC11	CG	intron	927804.0	Galnt2l	ENSMUSG00000092329.1	ENSMUST00000127664.1	+	open_sea	121127839	121129274	71204	TRUE	FALSE
chr8	121201470	121201471	cg46286800_BC21	CG	intron	926811.0	Galnt2l	ENSMUSG00000092329.1	ENSMUST00000127664.1	+	open_sea	121273037	121273282	-71567	TRUE	FALSE
chr8	121201819	121201820	cg46286807_TC11	CG	intron	926462.0	Galnt2l	ENSMUSG00000092329.1	ENSMUST00000127664.1	+	open_sea	121273037	121273282	-71218	TRUE	FALSE
chr8	121201844	121201845	cg46286808_TC11	CG	intron	926437.0	Galnt2l	ENSMUSG00000092329.1	ENSMUST00000127664.1	+	open_sea	121273037	121273282	-71193	TRUE	FALSE
chr8	121203134	121203135	cg46286838_TC21	CG	intron	925147.0	Galnt2l	ENSMUSG00000092329.1	ENSMUST00000127664.1	+	open_sea	121273037	121273282	-69903	TRUE	FALSE
chr8	121203157	121203158	cg46286839_TC21	CG	intron	925124.0	Galnt2l	ENSMUSG00000092329.1	ENSMUST00000127664.1	+	open_sea	121273037	121273282	-69880	TRUE	FALSE
chr8	121203328	121203329	cg46286844_TC21	CG	intron	924953.0	Galnt2l	ENSMUSG00000092329.1	ENSMUST00000127664.1	+	open_sea	121273037	121273282	-69709	TRUE	FALSE
chr8	121203558	121203559	cg46286849_BC11	CG	intron	924723.0	Galnt2l	ENSMUSG00000092329.1	ENSMUST00000127664.1	+	open_sea	121273037	121273282	-69479	TRUE	FALSE
chr8	121209391	121209392	cg46286925_BC21	CG	intron	918890.0	Galnt2l	ENSMUSG00000092329.1	ENSMUST00000127664.1	+	open_sea	121273037	121273282	-63646	TRUE	FALSE
chr8	121213485	121213486	cg46286982_BC11	CG	intron	914796.0	Galnt2l	ENSMUSG00000092329.1	ENSMUST00000127664.1	+	open_sea	121273037	121273282	-59552	TRUE	FALSE
chr8	121223634	121223635	cg46287160_BC21	CG	intron	904647.0	Galnt2l	ENSMUSG00000092329.1	ENSMUST00000127664.1	+	open_sea	121273037	121273282	-49403	TRUE	FALSE
chr8	121225053	121225054	cg46287177_BC21	CG	intron	903228.0	Galnt2l	ENSMUSG00000092329.1	ENSMUST00000127664.1	+	open_sea	121273037	121273282	-47984	TRUE	FALSE
chr8	121229090	121229091	cg46287254_BC11	CG	intron	899191.0	Galnt2l	ENSMUSG00000092329.1	ENSMUST00000127664.1	+	open_sea	121273037	121273282	-43947	TRUE	FALSE
chr8	121242880	121242881	cg46287446_BC21	CG	intron	885401.0	Galnt2l	ENSMUSG00000092329.1	ENSMUST00000127664.1	+	open_sea	121273037	121273282	-30157	TRUE	FALSE
chr8	121243392	121243393	cg46287457_BC11	CG	intron	884889.0	Galnt2l	ENSMUSG00000092329.1	ENSMUST00000127664.1	+	open_sea	121273037	121273282	-29645	TRUE	FALSE
chr8	121252026	121252027	cg46287559_TC11	CG	intron	876255.0	Galnt2l	ENSMUSG00000092329.1	ENSMUST00000127664.1	+	open_sea	121273037	121273282	-21011	TRUE	FALSE
chr8	121252721	121252722	cg46287573_TC21	CG	intron	875560.0	Galnt2l	ENSMUSG00000092329.1	ENSMUST00000127664.1	+	open_sea	121273037	121273282	-20316	TRUE	FALSE
chr8	121253683	121253684	cg46287595_BC11	CG	intron	874598.0	Galnt2l	ENSMUSG00000092329.1	ENSMUST00000127664.1	+	open_sea	121273037	121273282	-19354	TRUE	FALSE
chr8	121258029	121258030	cg46287678_TC21	CG	intron	870252.0	Galnt2l	ENSMUSG00000092329.1	ENSMUST00000127664.1	+	open_sea	121273037	121273282	-15008	TRUE	FALSE
chr8	121263190	121263191	cg46287770_TC21	CG	intron	865091.0	Galnt2l	ENSMUSG00000092329.1	ENSMUST00000127664.1	+	open_sea	121273037	121273282	-9847	TRUE	FALSE
chr8	121263579	121263580	cg46287781_BC21	CG	intron	864702.0	Galnt2l	ENSMUSG00000092329.1	ENSMUST00000127664.1	+	open_sea	121273037	121273282	-9458	TRUE	FALSE
chr8	121263738	121263739	cg46287789_BC21	CG	intron	864543.0	Galnt2l	ENSMUSG00000092329.1	ENSMUST00000127664.1	+	open_sea	121273037	121273282	-9299	TRUE	FALSE
chr8	121272529	121272530	cg46287928_BC21	CG	intron	855752.0	Galnt2l	ENSMUSG00000092329.1	ENSMUST00000127664.1	+	cpg_shore	121273037	121273282	-508	TRUE	FALSE
chr8	121273096	121273097	cg46287951_TC11	CG	intron	855185.0	Galnt2l	ENSMUSG00000092329.1	ENSMUST00000127664.1	+	cpg_island	121273037	121273282	0	TRUE	FALSE
chr8	121273128	121273129	cg46287952_BC21	CG	intron	855153.0	Galnt2l	ENSMUSG00000092329.1	ENSMUST00000127664.1	+	cpg_island	121273037	121273282	0	TRUE	FALSE
chr8	121273819	121273820	cg46287982_BC21	CG	intron	854462.0	Galnt2l	ENSMUSG00000092329.1	ENSMUST00000127664.1	+	cpg_shore	121273037	121273282	538	TRUE	FALSE
chr8	121283751	121283752	cg46288109_TC21	CG	intron	844530.0	Galnt2l	ENSMUSG00000092329.1	ENSMUST00000127664.1	+	open_sea	121273037	121273282	10470	TRUE	FALSE
chr8	121283801	121283802	cg46288111_TC21	CG	intron	844480.0	Galnt2l	ENSMUSG00000092329.1	ENSMUST00000127664.1	+	open_sea	121273037	121273282	10520	TRUE	FALSE
chr8	121284390	121284391	cg46288124_BC11	CG	intron	843891.0	Galnt2l	ENSMUSG00000092329.1	ENSMUST00000127664.1	+	open_sea	121273037	121273282	11109	TRUE	FALSE
chr8	121291399	121291400	cg46288233_TC21	CG	intron	836882.0	Galnt2l	ENSMUSG00000092329.1	ENSMUST00000127664.1	+	open_sea	121273037	121273282	18118	TRUE	FALSE
chr8	121294642	121294643	cg46288307_TC11	CG	intron	833639.0	Galnt2l	ENSMUSG00000092329.1	ENSMUST00000127664.1	+	open_sea	121273037	121273282	21361	TRUE	FALSE
chr8	121311024	121311025	cg46288580_BC11	CG	intron	817257.0	Galnt2l	ENSMUSG00000092329.1	ENSMUST00000127664.1	+	open_sea	121273037	121273282	37743	FALSE	TRUE
chr8	121311181	121311182	cg46288591_TC11	CG	intron	817100.0	Galnt2l	ENSMUSG00000092329.1	ENSMUST00000127664.1	+	open_sea	121273037	121273282	37900	TRUE	FALSE
chr8	121311234	121311235	cg46288594_BC21	CG	intron	817047.0	Galnt2l	ENSMUSG00000092329.1	ENSMUST00000127664.1	+	open_sea	121273037	121273282	37953	FALSE	TRUE
chr8	121311626	121311627	cg46288601_BC21	CG	intron	816655.0	Galnt2l	ENSMUSG00000092329.1	ENSMUST00000127664.1	+	open_sea	121273037	121273282	38345	FALSE	TRUE
chr8	121316325	121316326	cg46288668_BC21	CG	intron	811956.0	Galnt2l	ENSMUSG00000092329.1	ENSMUST00000127664.1	+	open_sea	121273037	121273282	43044	FALSE	TRUE
chr8	121318911	121318912	cg46288716_BC21	CG	intron	809370.0	Galnt2l	ENSMUSG00000092329.1	ENSMUST00000127664.1	+	open_sea	121273037	121273282	45630	FALSE	TRUE
chr8	121323404	121323405	cg46288786_TC21	CG	intron	804877.0	Galnt2l	ENSMUSG00000092329.1	ENSMUST00000127664.1	+	open_sea	121273037	121273282	50123	TRUE	FALSE
chr8	121326179	121326180	cg46288833_TC21	CG	intron	802102.0	Galnt2l	ENSMUSG00000092329.1	ENSMUST00000127664.1	+	open_sea	121273037	121273282	52898	TRUE	FALSE
chr8	121326215	121326216	cg46288835_BC21	CG	intron	802066.0	Galnt2l	ENSMUSG00000092329.1	ENSMUST00000127664.1	+	open_sea	121273037	121273282	52934	TRUE	FALSE
chr8	121326291	121326292	cg46288837_TC21	CG	intron	801990.0	Galnt2l	ENSMUSG00000092329.1	ENSMUST00000127664.1	+	open_sea	121273037	121273282	53010	TRUE	FALSE
chr8	121326511	121326512	cg46288843_BC21	CG	intron	801770.0	Galnt2l	ENSMUSG00000092329.1	ENSMUST00000127664.1	+	open_sea	121273037	121273282	53230	TRUE	FALSE
chr8	121334971	121334972	cg46288975_TC21	CG	intron	793310.0	Galnt2l	ENSMUSG00000092329.1	ENSMUST00000127664.1	+	open_sea	121273037	121273282	61690	TRUE	FALSE
chr8	121335322	121335323	cg46288989_TC21	CG	intron	792959.0	Galnt2l	ENSMUSG00000092329.1	ENSMUST00000127664.1	+	open_sea	121273037	121273282	62041	TRUE	FALSE
chr8	121347355	121347356	cg46289172_BC21	CG	intron	780926.0	Galnt2l	ENSMUSG00000092329.1	ENSMUST00000127664.1	+	open_sea	121406518	121406749	-59163	FALSE	TRUE
chr8	121350441	121350442	cg46289214_BC21	CG	intron	777840.0	Galnt2l	ENSMUSG00000092329.1	ENSMUST00000127664.1	+	open_sea	121406518	121406749	-56077	FALSE	TRUE
chr8	121356600	121356601	cg46289278_TC21	CG	intron	771681.0	Galnt2l	ENSMUSG00000092329.1	ENSMUST00000127664.1	+	open_sea	121406518	121406749	-49918	TRUE	FALSE
chr8	121357016	121357017	cg46289284_TC21	CG	intron	771265.0	Galnt2l	ENSMUSG00000092329.1	ENSMUST00000127664.1	+	open_sea	121406518	121406749	-49502	TRUE	FALSE
chr8	121372550	121372551	cg46289550_BC11	CG	intron	755731.0	Galnt2l	ENSMUSG00000092329.1	ENSMUST00000127664.1	+	open_sea	121406518	121406749	-33968	TRUE	FALSE
chr8	121373835	121373836	cg46289575_BC21	CG	intron	754446.0	Galnt2l	ENSMUSG00000092329.1	ENSMUST00000127664.1	+	open_sea	121406518	121406749	-32683	TRUE	FALSE
chr8	121374650	121374651	cg46289588_BC21	CG	intron	753631.0	Galnt2l	ENSMUSG00000092329.1	ENSMUST00000127664.1	+	open_sea	121406518	121406749	-31868	TRUE	FALSE
chr8	121375067	121375068	cg46289600_TC21	CG	intron	753214.0	Galnt2l	ENSMUSG00000092329.1	ENSMUST00000127664.1	+	open_sea	121406518	121406749	-31451	TRUE	FALSE
chr8	121377078	121377079	cg46289622_TC21	CG	intron	751203.0	Galnt2l	ENSMUSG00000092329.1	ENSMUST00000127664.1	+	open_sea	121406518	121406749	-29440	TRUE	FALSE
chr8	121378269	121378270	cg46289642_TC21	CG	intron	750012.0	Galnt2l	ENSMUSG00000092329.1	ENSMUST00000127664.1	+	open_sea	121406518	121406749	-28249	TRUE	FALSE
chr8	121378609	121378610	cg46289653_BC21	CG	intron	749672.0	Galnt2l	ENSMUSG00000092329.1	ENSMUST00000127664.1	+	open_sea	121406518	121406749	-27909	TRUE	FALSE
chr8	121385685	121385686	cg46289755_BC21	CG	intron	742596.0	Galnt2l	ENSMUSG00000092329.1	ENSMUST00000127664.1	+	open_sea	121406518	121406749	-20833	TRUE	FALSE
chr8	121390510	121390511	cg46289837_BC21	CG	intron	737771.0	Galnt2l	ENSMUSG00000092329.1	ENSMUST00000127664.1	+	open_sea	121406518	121406749	-16008	TRUE	FALSE
chr8	121395604	121395605	cg46289949_TC21	CG	intron	732677.0	Galnt2l	ENSMUSG00000092329.1	ENSMUST00000127664.1	+	open_sea	121406518	121406749	-10914	TRUE	FALSE
chr8	121402979	121402980	cg46290085_TC21	CG	intron	725302.0	Galnt2l	ENSMUSG00000092329.1	ENSMUST00000127664.1	+	cpg_shelve	121406518	121406749	-3539	TRUE	FALSE
chr8	121418201	121418202	cg46290195_TC21	CG	intron	710080.0	Galnt2l	ENSMUSG00000092329.1	ENSMUST00000127664.1	+	open_sea	121406518	121406749	11453	TRUE	FALSE
chr8	121418436	121418437	cg46290197_TC21	CG	intron	709845.0	Galnt2l	ENSMUSG00000092329.1	ENSMUST00000127664.1	+	open_sea	121406518	121406749	11688	TRUE	FALSE
chr8	121421234	121421235	cg46290227_TC21	CG	intron	707047.0	Galnt2l	ENSMUSG00000092329.1	ENSMUST00000127664.1	+	open_sea	121406518	121406749	14486	TRUE	FALSE
chr8	121421279	121421280	cg46290228_BC21	CG	intron	707002.0	Galnt2l	ENSMUSG00000092329.1	ENSMUST00000127664.1	+	open_sea	121406518	121406749	14531	TRUE	FALSE
chr8	121424179	121424180	cg46290264_BC21	CG	intron	704102.0	Galnt2l	ENSMUSG00000092329.1	ENSMUST00000127664.1	+	open_sea	121406518	121406749	17431	TRUE	FALSE
chr8	121433664	121433665	cg46290447_BC21	CG	intron	694617.0	Galnt2l	ENSMUSG00000092329.1	ENSMUST00000127664.1	+	open_sea	121406518	121406749	26916	TRUE	FALSE
chr8	121434990	121434991	cg46290472_TC11	CG	intron	693291.0	Galnt2l	ENSMUSG00000092329.1	ENSMUST00000127664.1	+	open_sea	121406518	121406749	28242	TRUE	FALSE
chr8	121435102	121435103	cg46290474_BC21	CG	intron	693179.0	Galnt2l	ENSMUSG00000092329.1	ENSMUST00000127664.1	+	open_sea	121406518	121406749	28354	TRUE	FALSE
chr8	121451509	121451510	cg46290706_TC21	CG	intron	676772.0	Galnt2l	ENSMUSG00000092329.1	ENSMUST00000127664.1	+	open_sea	121468776	121469029	-17267	TRUE	FALSE
chr8	121465037	121465038	cg46290879_BC21	CG	intron	663244.0	Galnt2l	ENSMUSG00000092329.1	ENSMUST00000127664.1	+	cpg_shelve	121468776	121469029	-3739	TRUE	FALSE
chr8	121468787	121468788	cg46290944_BC11	CG	intron	659494.0	Galnt2l	ENSMUSG00000092329.1	ENSMUST00000127664.1	+	cpg_island	121468776	121469029	0	TRUE	FALSE
chr8	121468820	121468821	cg46290945_TC21	CG	intron	659461.0	Galnt2l	ENSMUSG00000092329.1	ENSMUST00000127664.1	+	cpg_island	121468776	121469029	0	TRUE	FALSE
chr8	121468852	121468853	cg46290947_BC21	CG	intron	659429.0	Galnt2l	ENSMUSG00000092329.1	ENSMUST00000127664.1	+	cpg_island	121468776	121469029	0	TRUE	FALSE
chr8	121474639	121474640	cg46291025_TC11	CG	intron	653642.0	Galnt2l	ENSMUSG00000092329.1	ENSMUST00000127664.1	+	open_sea	121468776	121469029	5611	TRUE	FALSE
chr8	121476961	121476962	cg46291074_TC21	CG	intron	651320.0	Galnt2l	ENSMUSG00000092329.1	ENSMUST00000127664.1	+	open_sea	121468776	121469029	7933	TRUE	FALSE
chr8	121477129	121477130	cg46291076_TC21	CG	intron	651152.0	Galnt2l	ENSMUSG00000092329.1	ENSMUST00000127664.1	+	open_sea	121468776	121469029	8101	TRUE	FALSE
chr8	121478371	121478372	cg46291097_BC21	CG	intron	649910.0	Galnt2l	ENSMUSG00000092329.1	ENSMUST00000127664.1	+	open_sea	121468776	121469029	9343	TRUE	FALSE
chr8	121481599	121481600	cg46291159_BC21	CG	intron	646682.0	Galnt2l	ENSMUSG00000092329.1	ENSMUST00000127664.1	+	open_sea	121468776	121469029	12571	TRUE	FALSE
chr8	121484208	121484209	cg46291207_BC21	CG	intron	644073.0	Galnt2l	ENSMUSG00000092329.1	ENSMUST00000127664.1	+	open_sea	121468776	121469029	15180	TRUE	FALSE
chr8	121492392	121492393	cg46291359_TC21	CG	intron	635889.0	Galnt2l	ENSMUSG00000092329.1	ENSMUST00000127664.1	+	open_sea	121468776	121469029	23364	TRUE	FALSE
chr8	121509417	121509418	cg46291618_BC21	CG	intron	618864.0	Galnt2l	ENSMUSG00000092329.1	ENSMUST00000127664.1	+	open_sea	121468776	121469029	40389	TRUE	FALSE
chr8	121530994	121530995	cg46291865_TC21	CG	3'-UTR	92.0	1700018B08Rik	ENSMUSG00000031809.10	ENSMUST00000034265.10	-	open_sea	121554060	121554449	-23066	TRUE	FALSE
chr8	121531874	121531875	cg46291882_TC21	CG	exon	68.5	1700018B08Rik	ENSMUSG00000031809.10	ENSMUST00000034265.10	-	open_sea	121554060	121554449	-22186	TRUE	FALSE
chr8	121539284	121539285	cg46291953_TC21	CG	intron	2917.5,588997.0	1700018B08Rik,Galnt2l	ENSMUSG00000031809.10,ENSMUSG00000092329.1	ENSMUST00000034265.10,ENSMUST00000127664.1	-,+	open_sea	121554060	121554449	-14776	TRUE	FALSE
chr8	121541958	121541959	cg46292000_BC21	CG	Promoter	-4.5	1700018B08Rik	ENSMUSG00000031809.10	ENSMUST00000034265.10	-	open_sea	121554060	121554449	-12102	TRUE	FALSE
chr8	121541979	121541980	cg46292001_TC21	CG	Promoter	-25.5	1700018B08Rik	ENSMUSG00000031809.10	ENSMUST00000034265.10	-	open_sea	121554060	121554449	-12081	TRUE	FALSE
chr8	121544168	121544169	cg46292062_TC11	CG	intron	584113.0	Galnt2l	ENSMUSG00000092329.1	ENSMUST00000127664.1	+	open_sea	121554060	121554449	-9892	TRUE	FALSE
chr8	121544966	121544967	cg46292080_BC21	CG	intron	583315.0	Galnt2l	ENSMUSG00000092329.1	ENSMUST00000127664.1	+	open_sea	121554060	121554449	-9094	TRUE	FALSE
chr8	121545995	121545996	cg46292104_TC11	CG	intron	582286.0	Galnt2l	ENSMUSG00000092329.1	ENSMUST00000127664.1	+	open_sea	121554060	121554449	-8065	TRUE	FALSE
chr8	121546189	121546190	cg46292107_TC21	CG	intron	582092.0	Galnt2l	ENSMUSG00000092329.1	ENSMUST00000127664.1	+	open_sea	121554060	121554449	-7871	FALSE	TRUE
chr8	121547209	121547210	cg46292119_TC11	CG	intron	581072.0	Galnt2l	ENSMUSG00000092329.1	ENSMUST00000127664.1	+	open_sea	121554060	121554449	-6851	TRUE	FALSE
chr8	121551542	121551543	cg46292201_TC21	CG	3'-UTR	710.0	Fbxo31	ENSMUSG00000052934.14	ENSMUST00000059018.13	-	cpg_shelve	121554060	121554449	-2518	TRUE	FALSE
chr8	121554139	121554140	cg46292280_TC11	CG	exon	-138.5	Fbxo31	ENSMUSG00000052934.14	ENSMUST00000059018.13	-	cpg_island	121554060	121554449	0	TRUE	FALSE
chr8	121554166	121554167	cg46292281_TC11	CG	exon	-111.5	Fbxo31	ENSMUSG00000052934.14	ENSMUST00000059018.13	-	cpg_island	121554060	121554449	0	TRUE	FALSE
chr8	121554378	121554379	cg46292297_BC21	CG	exon	100.5	Fbxo31	ENSMUSG00000052934.14	ENSMUST00000059018.13	-	cpg_island	121554060	121554449	0	TRUE	FALSE
chr8	121560369	121560370	cg46292436_TC11	CG	intron	-3753.5,567912.0	Fbxo31,Galnt2l	ENSMUSG00000052934.14,ENSMUSG00000092329.1	ENSMUST00000059018.13,ENSMUST00000127664.1	-,+	open_sea	121554060	121554449	5921	TRUE	FALSE
chr8	121564696	121564697	cg46292524_TC11	CG	intron	573.5,563585.0	Fbxo31,Galnt2l	ENSMUSG00000052934.14,ENSMUSG00000092329.1	ENSMUST00000059018.13,ENSMUST00000127664.1	-,+	open_sea	121554060	121554449	10248	TRUE	FALSE
chr8	121568672	121568673	cg46292611_TC11	CG	intron	4549.5,559609.0	Fbxo31,Galnt2l	ENSMUSG00000052934.14,ENSMUSG00000092329.1	ENSMUST00000059018.13,ENSMUST00000127664.1	-,+	open_sea	121578420	121579129	-9748	TRUE	FALSE
chr8	121570873	121570874	cg46292663_TC21	CG	intron	6750.5,557408.0	Fbxo31,Galnt2l	ENSMUSG00000052934.14,ENSMUSG00000092329.1	ENSMUST00000059018.13,ENSMUST00000127664.1	-,+	open_sea	121578420	121579129	-7547	TRUE	FALSE
chr8	121570910	121570911	cg46292665_BC21	CG	intron	6787.5,557371.0	Fbxo31,Galnt2l	ENSMUSG00000052934.14,ENSMUSG00000092329.1	ENSMUST00000059018.13,ENSMUST00000127664.1	-,+	open_sea	121578420	121579129	-7510	TRUE	FALSE
chr8	121571355	121571356	cg46292680_TC21	CG	intron	7232.5,556926.0	Fbxo31,Galnt2l	ENSMUSG00000052934.14,ENSMUSG00000092329.1	ENSMUST00000059018.13,ENSMUST00000127664.1	-,+	open_sea	121578420	121579129	-7065	TRUE	FALSE
chr8	121573385	121573386	cg46292708_BC11	CG	intron	9262.5,554896.0	Fbxo31,Galnt2l	ENSMUSG00000052934.14,ENSMUSG00000092329.1	ENSMUST00000059018.13,ENSMUST00000127664.1	-,+	open_sea	121578420	121579129	-5035	TRUE	FALSE
chr8	121575132	121575133	cg46292732_TC11	CG	intron	11009.5,553149.0	Fbxo31,Galnt2l	ENSMUSG00000052934.14,ENSMUSG00000092329.1	ENSMUST00000059018.13,ENSMUST00000127664.1	-,+	cpg_shelve	121578420	121579129	-3288	TRUE	FALSE
chr8	121575824	121575825	cg46292742_BC21	CG	intron	11701.5,552457.0	Fbxo31,Galnt2l	ENSMUSG00000052934.14,ENSMUSG00000092329.1	ENSMUST00000059018.13,ENSMUST00000127664.1	-,+	cpg_shelve	121578420	121579129	-2596	TRUE	FALSE
chr8	121577242	121577243	cg46292763_BC21	CG	intron	13119.5,551039.0	Fbxo31,Galnt2l	ENSMUSG00000052934.14,ENSMUSG00000092329.1	ENSMUST00000059018.13,ENSMUST00000127664.1	-,+	cpg_shore	121578420	121579129	-1178	TRUE	FALSE
chr8	121578813	121578814	cg46292840_TC21	CG	Promoter	-7.5	Fbxo31	ENSMUSG00000052934.14	ENSMUST00000059018.13	-	cpg_island	121578420	121579129	0	TRUE	FALSE
chr8	121578995	121578996	cg46292854_TC21	CG	Promoter	-189.5	Fbxo31	ENSMUSG00000052934.14	ENSMUST00000059018.13	-	cpg_island	121578420	121579129	0	TRUE	FALSE
chr8	121581754	121581755	cg46292909_BC21	CG	intron	546527.0	Galnt2l	ENSMUSG00000092329.1	ENSMUST00000127664.1	+	cpg_shelve	121578420	121579129	2626	TRUE	FALSE
chr8	121583986	121583987	cg46292940_BC21	CG	intron	544295.0	Galnt2l	ENSMUSG00000092329.1	ENSMUST00000127664.1	+	cpg_shore	121585276	121585701	-1290	TRUE	FALSE
chr8	121584285	121584286	cg46292943_BC21	CG	intron	543996.0	Galnt2l	ENSMUSG00000092329.1	ENSMUST00000127664.1	+	cpg_shore	121585276	121585701	-991	TRUE	FALSE
chr8	121584987	121584988	cg46292962_TC21	CG	intron	543294.0	Galnt2l	ENSMUSG00000092329.1	ENSMUST00000127664.1	+	cpg_shore	121585276	121585701	-289	TRUE	FALSE
chr8	121585337	121585338	cg46292977_TC21	CG	intron	542944.0	Galnt2l	ENSMUSG00000092329.1	ENSMUST00000127664.1	+	cpg_island	121585276	121585701	0	TRUE	FALSE
chr8	121585494	121585495	cg46292992_BC11	CG	intron	542787.0	Galnt2l	ENSMUSG00000092329.1	ENSMUST00000127664.1	+	cpg_island	121585276	121585701	0	TRUE	FALSE
chr8	121585665	121585666	cg46293007_BC11	CG	intron	542616.0	Galnt2l	ENSMUSG00000092329.1	ENSMUST00000127664.1	+	cpg_island	121585276	121585701	0	TRUE	FALSE
chr8	121586054	121586055	cg46293025_BC21	CG	intron	542227.0	Galnt2l	ENSMUSG00000092329.1	ENSMUST00000127664.1	+	cpg_shore	121585276	121585701	354	TRUE	FALSE
chr8	121586128	121586129	cg46293029_TC21	CG	intron	542153.0	Galnt2l	ENSMUSG00000092329.1	ENSMUST00000127664.1	+	cpg_shore	121585276	121585701	428	TRUE	FALSE
chr8	121590076	121590077	cg46293073_BC21	CG	Promoter	-284.5	Map1lc3b	ENSMUSG00000031812.16	ENSMUST00000034270.16	+	cpg_shore	121590237	121590909	-161	TRUE	FALSE
chr8	121590172	121590173	cg46293075_BC21	CG	Promoter	-188.5	Map1lc3b	ENSMUSG00000031812.16	ENSMUST00000034270.16	+	cpg_shore	121590237	121590909	-65	TRUE	FALSE
chr8	121590720	121590721	cg46293139_BC11	CG	Promoter	359.5	Map1lc3b	ENSMUSG00000031812.16	ENSMUST00000034270.16	+	cpg_island	121590237	121590909	0	TRUE	FALSE
chr8	121590731	121590732	cg46293140_TC21	CG	Promoter	370.5	Map1lc3b	ENSMUSG00000031812.16	ENSMUST00000034270.16	+	cpg_island	121590237	121590909	0	TRUE	FALSE
chr8	121591769	121591770	cg46293186_TC21	CG	intron	2791.0,536512.0	Map1lc3b,Galnt2l	ENSMUSG00000031812.16,ENSMUSG00000092329.1	ENSMUST00000034270.16,ENSMUST00000127664.1	+,+	cpg_shore	121590237	121590909	861	TRUE	FALSE
chr8	121594609	121594610	cg46293225_BC21	CG	intron	-49.0,533672.0	Map1lc3b,Galnt2l	ENSMUSG00000031812.16,ENSMUSG00000092329.1	ENSMUST00000034270.16,ENSMUST00000127664.1	+,+	cpg_shelve	121590237	121590909	3701	TRUE	FALSE
chr8	121599230	121599231	cg46293285_BC21	CG	3'-UTR	-1260.0	Zcchc14	ENSMUSG00000061410.6	ENSMUST00000046386.4	-	open_sea	121590237	121590909	8322	TRUE	FALSE
chr8	121600505	121600506	cg46293320_BC21	CG	3'-UTR	15.0	Zcchc14	ENSMUSG00000061410.6	ENSMUST00000046386.4	-	open_sea	121590237	121590909	9597	TRUE	FALSE
chr8	121602983	121602984	cg46293392_BC21	CG	intron	-22818.5,525298.0	Zcchc14,Galnt2l	ENSMUSG00000061410.6,ENSMUSG00000092329.1	ENSMUST00000046386.4,ENSMUST00000127664.1	-,+	open_sea	121590237	121590909	12075	TRUE	FALSE
chr8	121603009	121603010	cg46293393_TC21	CG	intron	-22792.5,525272.0	Zcchc14,Galnt2l	ENSMUSG00000061410.6,ENSMUSG00000092329.1	ENSMUST00000046386.4,ENSMUST00000127664.1	-,+	open_sea	121590237	121590909	12101	TRUE	FALSE
chr8	121604497	121604498	cg46293422_BC21	CG	exon	-40.5	Zcchc14	ENSMUSG00000061410.6	ENSMUST00000046386.4	-	open_sea	121590237	121590909	13589	TRUE	FALSE
chr8	121604620	121604621	cg46293426_TC21	CG	exon	82.5	Zcchc14	ENSMUSG00000061410.6	ENSMUST00000046386.4	-	open_sea	121590237	121590909	13712	TRUE	FALSE
chr8	121606283	121606284	cg46293485_TC21	CG	exon	31.5	Zcchc14	ENSMUSG00000061410.6	ENSMUST00000046386.4	-	open_sea	121590237	121590909	15375	TRUE	FALSE
chr8	121619565	121619566	cg46293698_TC21	CG	intron	-6236.5,508716.0	Zcchc14,Galnt2l	ENSMUSG00000061410.6,ENSMUSG00000092329.1	ENSMUST00000046386.4,ENSMUST00000127664.1	-,+	open_sea	121590237	121590909	28657	TRUE	FALSE
chr8	121621033	121621034	cg46293711_TC21	CG	intron	-4768.5,507248.0	Zcchc14,Galnt2l	ENSMUSG00000061410.6,ENSMUSG00000092329.1	ENSMUST00000046386.4,ENSMUST00000127664.1	-,+	open_sea	121590237	121590909	30125	TRUE	FALSE
chr8	121621157	121621158	cg46293712_TC21	CG	intron	-4644.5,507124.0	Zcchc14,Galnt2l	ENSMUSG00000061410.6,ENSMUSG00000092329.1	ENSMUST00000046386.4,ENSMUST00000127664.1	-,+	open_sea	121651371	121653462	-30214	TRUE	FALSE
chr8	121632027	121632028	cg46293859_BC11	CG	intron	6225.5,496254.0	Zcchc14,Galnt2l	ENSMUSG00000061410.6,ENSMUSG00000092329.1	ENSMUST00000046386.4,ENSMUST00000127664.1	-,+	open_sea	121651371	121653462	-19344	TRUE	FALSE
chr8	121643582	121643583	cg46294026_TC21	CG	intron	17780.5,484699.0	Zcchc14,Galnt2l	ENSMUSG00000061410.6,ENSMUSG00000092329.1	ENSMUST00000046386.4,ENSMUST00000127664.1	-,+	open_sea	121651371	121653462	-7789	TRUE	FALSE
chr8	121643787	121643788	cg46294031_TC21	CG	intron	17985.5,484494.0	Zcchc14,Galnt2l	ENSMUSG00000061410.6,ENSMUSG00000092329.1	ENSMUST00000046386.4,ENSMUST00000127664.1	-,+	open_sea	121651371	121653462	-7584	TRUE	FALSE
chr8	121643863	121643864	cg46294033_BC11	CG	intron	18061.5,484418.0	Zcchc14,Galnt2l	ENSMUSG00000061410.6,ENSMUSG00000092329.1	ENSMUST00000046386.4,ENSMUST00000127664.1	-,+	open_sea	121651371	121653462	-7508	TRUE	FALSE
chr8	121648760	121648761	cg46294118_TC11	CG	intron	22958.5,479521.0	Zcchc14,Galnt2l	ENSMUSG00000061410.6,ENSMUSG00000092329.1	ENSMUST00000046386.4,ENSMUST00000127664.1	-,+	cpg_shelve	121651371	121653462	-2611	TRUE	FALSE
chr8	121651381	121651382	cg46294162_BC11	CG	intron	25579.5,476900.0	Zcchc14,Galnt2l	ENSMUSG00000061410.6,ENSMUSG00000092329.1	ENSMUST00000046386.4,ENSMUST00000127664.1	-,+	cpg_island	121651371	121653462	0	TRUE	FALSE
chr8	121653206	121653207	cg46294405_BC11	CG	Promoter	-305.5	Zcchc14	ENSMUSG00000061410.6	ENSMUST00000046386.4	-	cpg_island	121651371	121653462	0	TRUE	FALSE
chr8	121653238	121653239	cg46294408_BC11	CG	Promoter	-337.5	Zcchc14	ENSMUSG00000061410.6	ENSMUST00000046386.4	-	cpg_island	121651371	121653462	0	TRUE	FALSE
chr8	121653806	121653807	cg46294441_BC11	CG	Promoter	-905.5	Zcchc14	ENSMUSG00000061410.6	ENSMUST00000046386.4	-	cpg_shore	121651371	121653462	345	TRUE	FALSE
chr8	121654213	121654214	cg46294448_TC21	CG	Promoter	-1312.5	Zcchc14	ENSMUSG00000061410.6	ENSMUST00000046386.4	-	cpg_shore	121651371	121653462	752	TRUE	FALSE
chr8	121654291	121654292	cg46294449_BC21	CG	Promoter	-1390.5	Zcchc14	ENSMUSG00000061410.6	ENSMUST00000046386.4	-	cpg_shore	121651371	121653462	830	TRUE	FALSE
chr8	121660690	121660691	cg46294541_TC21	CG	intron	467591.0	Galnt2l	ENSMUSG00000092329.1	ENSMUST00000127664.1	+	open_sea	121651371	121653462	7229	TRUE	FALSE
chr8	121660886	121660887	cg46294548_TC21	CG	intron	467395.0	Galnt2l	ENSMUSG00000092329.1	ENSMUST00000127664.1	+	open_sea	121651371	121653462	7425	TRUE	FALSE
chr8	121661219	121661220	cg46294558_TC11	CG	intron	467062.0	Galnt2l	ENSMUSG00000092329.1	ENSMUST00000127664.1	+	open_sea	121651371	121653462	7758	TRUE	FALSE
chr8	121662038	121662039	cg46294576_BC21	CG	intron	466243.0	Galnt2l	ENSMUSG00000092329.1	ENSMUST00000127664.1	+	open_sea	121651371	121653462	8577	TRUE	FALSE
chr8	121662116	121662117	cg46294579_TC21	CG	intron	466165.0	Galnt2l	ENSMUSG00000092329.1	ENSMUST00000127664.1	+	open_sea	121651371	121653462	8655	TRUE	FALSE
chr8	121665319	121665320	cg46294629_TC21	CG	intron	462962.0	Galnt2l	ENSMUSG00000092329.1	ENSMUST00000127664.1	+	open_sea	121651371	121653462	11858	TRUE	FALSE
chr8	121665386	121665387	cg46294633_BC21	CG	intron	462895.0	Galnt2l	ENSMUSG00000092329.1	ENSMUST00000127664.1	+	open_sea	121651371	121653462	11925	TRUE	FALSE
chr8	121665602	121665603	cg46294640_TC21	CG	intron	462679.0	Galnt2l	ENSMUSG00000092329.1	ENSMUST00000127664.1	+	open_sea	121651371	121653462	12141	TRUE	FALSE
chr8	121665911	121665912	cg46294649_BC21	CG	intron	462370.0	Galnt2l	ENSMUSG00000092329.1	ENSMUST00000127664.1	+	open_sea	121651371	121653462	12450	TRUE	FALSE
chr8	121669003	121669004	cg46294698_TC21	CG	intron	459278.0	Galnt2l	ENSMUSG00000092329.1	ENSMUST00000127664.1	+	open_sea	121651371	121653462	15542	TRUE	FALSE
chr8	121673878	121673879	cg46294760_TC21	CG	intron	454403.0	Galnt2l	ENSMUSG00000092329.1	ENSMUST00000127664.1	+	open_sea	121651371	121653462	20417	TRUE	FALSE
chr8	121674267	121674268	cg46294764_BC21	CG	intron	454014.0	Galnt2l	ENSMUSG00000092329.1	ENSMUST00000127664.1	+	open_sea	121651371	121653462	20806	TRUE	FALSE
chr8	121674663	121674664	cg46294771_TC21	CG	intron	453618.0	Galnt2l	ENSMUSG00000092329.1	ENSMUST00000127664.1	+	open_sea	121651371	121653462	21202	TRUE	FALSE
chr8	121676249	121676250	cg46294807_TC21	CG	intron	452032.0	Galnt2l	ENSMUSG00000092329.1	ENSMUST00000127664.1	+	open_sea	121651371	121653462	22788	TRUE	FALSE
chr8	121685604	121685605	cg46294893_BC21	CG	intron	442677.0	Galnt2l	ENSMUSG00000092329.1	ENSMUST00000127664.1	+	open_sea	121651371	121653462	32143	TRUE	FALSE
chr8	121685661	121685662	cg46294895_TC21	CG	intron	442620.0	Galnt2l	ENSMUSG00000092329.1	ENSMUST00000127664.1	+	open_sea	121651371	121653462	32200	TRUE	FALSE
chr8	121694121	121694122	cg46294997_BC21	CG	intron	434160.0	Galnt2l	ENSMUSG00000092329.1	ENSMUST00000127664.1	+	open_sea	121729826	121731033	-35705	TRUE	FALSE
chr8	121695654	121695655	cg46295014_TC21	CG	intron	432627.0	Galnt2l	ENSMUSG00000092329.1	ENSMUST00000127664.1	+	open_sea	121729826	121731033	-34172	TRUE	FALSE
chr8	121696041	121696042	cg46295019_TC21	CG	intron	432240.0	Galnt2l	ENSMUSG00000092329.1	ENSMUST00000127664.1	+	open_sea	121729826	121731033	-33785	TRUE	FALSE
chr8	121718531	121718532	cg46295343_TC21	CG	intron	409750.0	Galnt2l	ENSMUSG00000092329.1	ENSMUST00000127664.1	+	open_sea	121729826	121731033	-11295	TRUE	FALSE
chr8	121718942	121718943	cg46295353_TC21	CG	intron	409339.0	Galnt2l	ENSMUSG00000092329.1	ENSMUST00000127664.1	+	open_sea	121729826	121731033	-10884	TRUE	FALSE
chr8	121719040	121719041	cg46295354_TC21	CG	intron	409241.0	Galnt2l	ENSMUSG00000092329.1	ENSMUST00000127664.1	+	open_sea	121729826	121731033	-10786	TRUE	FALSE
chr8	121729654	121729655	cg46295508_BC11	CG	Promoter	-908.5	Jph3	ENSMUSG00000025318.13	ENSMUST00000026357.11	+	cpg_shore	121729826	121731033	-172	TRUE	FALSE
chr8	121730492	121730493	cg46295627_BC11	CG	Promoter	-70.5	Jph3	ENSMUSG00000025318.13	ENSMUST00000026357.11	+	cpg_island	121729826	121731033	0	TRUE	FALSE
chr8	121730818	121730819	cg46295651_TC11	CG	Promoter	255.5	Jph3	ENSMUSG00000025318.13	ENSMUST00000026357.11	+	cpg_island	121729826	121731033	0	TRUE	FALSE
chr8	121731155	121731156	cg46295676_BC21	CG	intron	29536.5,397126.0	Jph3,Galnt2l	ENSMUSG00000025318.13,ENSMUSG00000092329.1	ENSMUST00000026357.11,ENSMUST00000127664.1	+,+	cpg_shore	121729826	121731033	123	TRUE	FALSE
chr8	121751436	121751437	cg46295980_BC11	CG	intron	9255.5,376845.0	Jph3,Galnt2l	ENSMUSG00000025318.13,ENSMUSG00000092329.1	ENSMUST00000026357.11,ENSMUST00000127664.1	+,+	cpg_shore	121752998	121753739	-1562	TRUE	FALSE
chr8	121752998	121752999	cg46295998_BC21	CG	exon	357.0	Jph3	ENSMUSG00000025318.13	ENSMUST00000026357.11	+	cpg_island	121752998	121753739	0	TRUE	FALSE
chr8	121753755	121753756	cg46296065_TC21	CG	intron	6936.5,374526.0	Jph3,Galnt2l	ENSMUSG00000025318.13,ENSMUSG00000092329.1	ENSMUST00000026357.11,ENSMUST00000127664.1	+,+	cpg_shore	121752998	121753739	17	TRUE	FALSE
chr8	121765304	121765305	cg46296231_TC11	CG	intron	-4612.5,362977.0	Jph3,Galnt2l	ENSMUSG00000025318.13,ENSMUSG00000092329.1	ENSMUST00000026357.11,ENSMUST00000127664.1	+,+	open_sea	121752998	121753739	11566	TRUE	FALSE
chr8	121771953	121771954	cg46296317_BC21	CG	intron	-11261.5,356328.0	Jph3,Galnt2l	ENSMUSG00000025318.13,ENSMUSG00000092329.1	ENSMUST00000026357.11,ENSMUST00000127664.1	+,+	open_sea	121784791	121785017	-12838	TRUE	FALSE
chr8	121772485	121772486	cg46296328_BC21	CG	intron	-11793.5,355796.0	Jph3,Galnt2l	ENSMUSG00000025318.13,ENSMUSG00000092329.1	ENSMUST00000026357.11,ENSMUST00000127664.1	+,+	open_sea	121784791	121785017	-12306	TRUE	FALSE
chr8	121784920	121784921	cg46296528_TC21	CG	exon	73.5	Jph3	ENSMUSG00000025318.13	ENSMUST00000026357.11	+	cpg_island	121784791	121785017	0	TRUE	FALSE
chr8	121799073	121799074	cg46296782_BC21	CG	intron	-13867.5,329208.0	Klhdc4,Galnt2l	ENSMUSG00000040263.16,ENSMUSG00000092329.1	ENSMUST00000045884.16,ENSMUST00000127664.1	-,+	open_sea	121784791	121785017	14057	TRUE	FALSE
chr8	121809800	121809801	cg46296962_BC21	CG	intron	-3140.5,318481.0	Klhdc4,Galnt2l	ENSMUSG00000040263.16,ENSMUSG00000092329.1	ENSMUST00000045884.16,ENSMUST00000127664.1	-,+	open_sea	121829172	121829710	-19372	TRUE	FALSE
chr8	121829637	121829638	cg46297275_TC21	CG	Promoter	-68.5	Klhdc4	ENSMUSG00000040263.16	ENSMUST00000045884.16	-	cpg_island	121829172	121829710	0	TRUE	FALSE
chr8	121829863	121829864	cg46297288_BC21	CG	Promoter	-294.5	Klhdc4	ENSMUSG00000040263.16	ENSMUST00000045884.16	-	cpg_shore	121829172	121829710	154	TRUE	FALSE
chr8	121830167	121830168	cg46297301_TC21	CG	Promoter	-598.5	Klhdc4	ENSMUSG00000040263.16	ENSMUST00000045884.16	-	cpg_shore	121829172	121829710	458	TRUE	FALSE
chr8	121832716	121832717	cg46297331_TC21	CG	intron	295565.0	Galnt2l	ENSMUSG00000092329.1	ENSMUST00000127664.1	+	cpg_shelve	121829172	121829710	3007	TRUE	FALSE
chr8	121832726	121832727	cg46297332_TC21	CG	intron	295555.0	Galnt2l	ENSMUSG00000092329.1	ENSMUST00000127664.1	+	cpg_shelve	121829172	121829710	3017	TRUE	FALSE
chr8	121841496	121841497	cg46297404_TC11	CG	intron	286785.0	Galnt2l	ENSMUSG00000092329.1	ENSMUST00000127664.1	+	open_sea	121829172	121829710	11787	TRUE	FALSE
chr8	121841528	121841529	cg46297406_BC11	CG	intron	286753.0	Galnt2l	ENSMUSG00000092329.1	ENSMUST00000127664.1	+	open_sea	121829172	121829710	11819	TRUE	FALSE
chr8	121850077	121850078	cg46297522_TC21	CG	intron	278204.0	Galnt2l	ENSMUSG00000092329.1	ENSMUST00000127664.1	+	open_sea	121829172	121829710	20368	TRUE	FALSE
chr8	121850142	121850143	cg46297523_TC21	CG	intron	278139.0	Galnt2l	ENSMUSG00000092329.1	ENSMUST00000127664.1	+	open_sea	121829172	121829710	20433	TRUE	FALSE
chr8	121851717	121851718	cg46297563_BC21	CG	intron	276564.0	Galnt2l	ENSMUSG00000092329.1	ENSMUST00000127664.1	+	open_sea	121829172	121829710	22008	FALSE	TRUE
chr8	121851947	121851948	cg46297567_BC11	CG	intron	276334.0	Galnt2l	ENSMUSG00000092329.1	ENSMUST00000127664.1	+	open_sea	121829172	121829710	22238	TRUE	FALSE
chr8	121861509	121861510	cg46297684_BC11	CG	intron	266772.0	Galnt2l	ENSMUSG00000092329.1	ENSMUST00000127664.1	+	open_sea	121829172	121829710	31800	TRUE	FALSE
chr8	121861921	121861922	cg46297690_TC21	CG	intron	266360.0	Galnt2l	ENSMUSG00000092329.1	ENSMUST00000127664.1	+	open_sea	121829172	121829710	32212	TRUE	FALSE
chr8	121862883	121862884	cg46297708_TC21	CG	intron	265398.0	Galnt2l	ENSMUSG00000092329.1	ENSMUST00000127664.1	+	open_sea	121829172	121829710	33174	TRUE	FALSE
chr8	121871970	121871971	cg46297812_TC11	CG	intron	256311.0	Galnt2l	ENSMUSG00000092329.1	ENSMUST00000127664.1	+	open_sea	121906790	121908048	-34820	TRUE	FALSE
chr8	121874166	121874167	cg46297853_BC21	CG	intron	254115.0	Galnt2l	ENSMUSG00000092329.1	ENSMUST00000127664.1	+	open_sea	121906790	121908048	-32624	TRUE	FALSE
chr8	121875288	121875289	cg46297879_BC21	CG	intron	252993.0	Galnt2l	ENSMUSG00000092329.1	ENSMUST00000127664.1	+	open_sea	121906790	121908048	-31502	FALSE	TRUE
chr8	121875614	121875615	cg46297884_TC21	CG	intron	252667.0	Galnt2l	ENSMUSG00000092329.1	ENSMUST00000127664.1	+	open_sea	121906790	121908048	-31176	TRUE	FALSE
chr8	121880068	121880069	cg46297950_BC11	CG	intron	248213.0	Galnt2l	ENSMUSG00000092329.1	ENSMUST00000127664.1	+	open_sea	121906790	121908048	-26722	TRUE	FALSE
chr8	121884527	121884528	cg46298015_TC11	CG	intron	-9894.5,243754.0	Slc7a5,Galnt2l	ENSMUSG00000040010.10,ENSMUSG00000092329.1	ENSMUST00000045557.9,ENSMUST00000127664.1	-,+	open_sea	121906790	121908048	-22263	TRUE	FALSE
chr8	121884992	121884993	cg46298019_TC21	CG	exon	-65.0	Slc7a5	ENSMUSG00000040010.10	ENSMUST00000045557.9	-	open_sea	121906790	121908048	-21798	TRUE	FALSE
chr8	121896500	121896501	cg46298165_TC21	CG	exon	4.0	Slc7a5	ENSMUSG00000040010.10	ENSMUST00000045557.9	-	open_sea	121906790	121908048	-10290	TRUE	FALSE
chr8	121904173	121904174	cg46298276_BC21	CG	intron	9751.5,224108.0	Slc7a5,Galnt2l	ENSMUSG00000040010.10,ENSMUSG00000092329.1	ENSMUST00000045557.9,ENSMUST00000127664.1	-,+	cpg_shelve	121906790	121908048	-2617	TRUE	FALSE
chr8	121907473	121907474	cg46298377_BC11	CG	Promoter	220.5	Slc7a5	ENSMUSG00000040010.10	ENSMUST00000045557.9	-	cpg_island	121906790	121908048	0	FALSE	TRUE
chr8	121908020	121908021	cg46298451_TC21	CG	Promoter	-326.5	Slc7a5	ENSMUSG00000040010.10	ENSMUST00000045557.9	-	cpg_island	121906790	121908048	0	TRUE	FALSE
chr8	121908294	121908295	cg46298463_BC21	CG	Promoter	-600.5	Slc7a5	ENSMUSG00000040010.10	ENSMUST00000045557.9	-	cpg_shore	121906790	121908048	247	TRUE	FALSE
chr8	121909287	121909288	cg46298474_BC21	CG	intron	218994.0	Galnt2l	ENSMUSG00000092329.1	ENSMUST00000127664.1	+	cpg_shore	121906790	121908048	1240	TRUE	FALSE
chr8	121912793	121912794	cg46298536_TC11	CG	intron	215488.0	Galnt2l	ENSMUSG00000092329.1	ENSMUST00000127664.1	+	cpg_shelve	121916260	121916528	-3467	TRUE	FALSE
chr8	121913114	121913115	cg46298539_TC11	CG	intron	215167.0	Galnt2l	ENSMUSG00000092329.1	ENSMUST00000127664.1	+	cpg_shelve	121916260	121916528	-3146	TRUE	FALSE
chr8	121917376	121917377	cg46298645_TO21	CG	intron	-13138.5,210905.0	Car5a,Galnt2l	ENSMUSG00000025317.7,ENSMUSG00000092329.1	ENSMUST00000057653.7,ENSMUST00000127664.1	-,+	cpg_shore	121916260	121916528	849	FALSE	TRUE
chr8	121918150	121918151	cg46298660_TC21	CG	intron	-12364.5,210131.0	Car5a,Galnt2l	ENSMUSG00000025317.7,ENSMUSG00000092329.1	ENSMUST00000057653.7,ENSMUST00000127664.1	-,+	cpg_shore	121916260	121916528	1623	TRUE	FALSE
chr8	121922420	121922421	cg46298722_BC21	CG	intron	-8094.5,205861.0	Car5a,Galnt2l	ENSMUSG00000025317.7,ENSMUSG00000092329.1	ENSMUST00000057653.7,ENSMUST00000127664.1	-,+	open_sea	121916260	121916528	5893	TRUE	FALSE
chr8	121925928	121925929	cg46298797_BC11	CG	intron	-4586.5,202353.0	Car5a,Galnt2l	ENSMUSG00000025317.7,ENSMUSG00000092329.1	ENSMUST00000057653.7,ENSMUST00000127664.1	-,+	open_sea	121916260	121916528	9401	TRUE	FALSE
chr8	121927550	121927551	cg46298828_BC21	CG	intron	-2964.5,200731.0	Car5a,Galnt2l	ENSMUSG00000025317.7,ENSMUSG00000092329.1	ENSMUST00000057653.7,ENSMUST00000127664.1	-,+	open_sea	121916260	121916528	11023	TRUE	FALSE
chr8	121931786	121931787	cg46298871_BC21	CG	intron	1271.5,196495.0	Car5a,Galnt2l	ENSMUSG00000025317.7,ENSMUSG00000092329.1	ENSMUST00000057653.7,ENSMUST00000127664.1	-,+	open_sea	121916260	121916528	15259	TRUE	FALSE
chr8	121935460	121935461	cg46298908_BC11	CG	intron	4945.5,192821.0	Car5a,Galnt2l	ENSMUSG00000025317.7,ENSMUSG00000092329.1	ENSMUST00000057653.7,ENSMUST00000127664.1	-,+	open_sea	121950374	121951234	-14914	TRUE	FALSE
chr8	121935645	121935646	cg46298912_TC11	CG	intron	5130.5,192636.0	Car5a,Galnt2l	ENSMUSG00000025317.7,ENSMUSG00000092329.1	ENSMUST00000057653.7,ENSMUST00000127664.1	-,+	open_sea	121950374	121951234	-14729	TRUE	FALSE
chr8	121936491	121936492	cg46298927_BC21	CG	intron	5976.5,191790.0	Car5a,Galnt2l	ENSMUSG00000025317.7,ENSMUSG00000092329.1	ENSMUST00000057653.7,ENSMUST00000127664.1	-,+	open_sea	121950374	121951234	-13883	TRUE	FALSE
chr8	121940853	121940854	cg46298990_BC21	CG	intron	10338.5,187428.0	Car5a,Galnt2l	ENSMUSG00000025317.7,ENSMUSG00000092329.1	ENSMUST00000057653.7,ENSMUST00000127664.1	-,+	open_sea	121950374	121951234	-9521	TRUE	FALSE
chr8	121941363	121941364	cg46298998_BC11	CG	intron	10848.5,186918.0	Car5a,Galnt2l	ENSMUSG00000025317.7,ENSMUSG00000092329.1	ENSMUST00000057653.7,ENSMUST00000127664.1	-,+	open_sea	121950374	121951234	-9011	TRUE	FALSE
chr8	121944668	121944669	cg46299044_BC21	CG	Promoter	235.5	Car5a	ENSMUSG00000025317.7	ENSMUST00000057653.7	-	open_sea	121950374	121951234	-5706	TRUE	FALSE
chr8	121944716	121944717	cg46299046_BC21	CG	Promoter	187.5	Car5a	ENSMUSG00000025317.7	ENSMUST00000057653.7	-	open_sea	121950374	121951234	-5658	TRUE	FALSE
chr8	121948805	121948806	cg46299128_BC21	CG	intron	179476.0	Galnt2l	ENSMUSG00000092329.1	ENSMUST00000127664.1	+	cpg_shore	121950374	121951234	-1569	TRUE	FALSE
chr8	121949797	121949798	cg46299142_BC21	CG	Promoter	-746.5	Banp	ENSMUSG00000025316.16	ENSMUST00000170857.7	+	cpg_shore	121950374	121951234	-577	TRUE	FALSE
chr8	121950292	121950293	cg46299161_TC21	CG	Promoter	-251.5	Banp	ENSMUSG00000025316.16	ENSMUST00000170857.7	+	cpg_shore	121950374	121951234	-82	TRUE	FALSE
chr8	121950348	121950349	cg46299162_TC11	CG	Promoter	-195.5	Banp	ENSMUSG00000025316.16	ENSMUST00000170857.7	+	cpg_shore	121950374	121951234	-26	TRUE	FALSE
chr8	121958108	121958109	cg46299363_BC21	CG	intron	31792.5,170173.0	Banp,Galnt2l	ENSMUSG00000025316.16,ENSMUSG00000092329.1	ENSMUST00000170857.7,ENSMUST00000127664.1	+,+	open_sea	121950374	121951234	6875	TRUE	FALSE
chr8	121967624	121967625	cg46299446_TC21	CG	intron	22276.5,160657.0	Banp,Galnt2l	ENSMUSG00000025316.16,ENSMUSG00000092329.1	ENSMUST00000170857.7,ENSMUST00000127664.1	+,+	open_sea	121950374	121951234	16391	TRUE	FALSE
chr8	121973887	121973888	cg46299552_BC21	CG	intron	16013.5,154394.0	Banp,Galnt2l	ENSMUSG00000025316.16,ENSMUSG00000092329.1	ENSMUST00000170857.7,ENSMUST00000127664.1	+,+	open_sea	121950374	121951234	22654	TRUE	FALSE
chr8	121974517	121974518	cg46299587_BC21	CG	exon	-21.5	Banp	ENSMUSG00000025316.16	ENSMUST00000170857.7	+	open_sea	121950374	121951234	23284	TRUE	FALSE
chr8	121974572	121974573	cg46299588_TC21	CG	intron	15328.5,153709.0	Banp,Galnt2l	ENSMUSG00000025316.16,ENSMUSG00000092329.1	ENSMUST00000170857.7,ENSMUST00000127664.1	+,+	open_sea	121950374	121951234	23339	TRUE	FALSE
chr8	121975442	121975443	cg46299598_BC11	CG	intron	14458.5,152839.0	Banp,Galnt2l	ENSMUSG00000025316.16,ENSMUSG00000092329.1	ENSMUST00000170857.7,ENSMUST00000127664.1	+,+	open_sea	121950374	121951234	24209	TRUE	FALSE
chr8	121977926	121977927	cg46299644_TC21	CG	intron	11974.5,150355.0	Banp,Galnt2l	ENSMUSG00000025316.16,ENSMUSG00000092329.1	ENSMUST00000170857.7,ENSMUST00000127664.1	+,+	open_sea	121950374	121951234	26693	TRUE	FALSE
chr8	121978013	121978014	cg46299645_BC21	CG	intron	11887.5,150268.0	Banp,Galnt2l	ENSMUSG00000025316.16,ENSMUSG00000092329.1	ENSMUST00000170857.7,ENSMUST00000127664.1	+,+	open_sea	121950374	121951234	26780	TRUE	FALSE
chr8	121978081	121978082	cg46299646_BC21	CG	intron	11819.5,150200.0	Banp,Galnt2l	ENSMUSG00000025316.16,ENSMUSG00000092329.1	ENSMUST00000170857.7,ENSMUST00000127664.1	+,+	open_sea	121950374	121951234	26848	TRUE	FALSE
chr8	121979054	121979055	cg46299664_BC21	CG	intron	10846.5,149227.0	Banp,Galnt2l	ENSMUSG00000025316.16,ENSMUSG00000092329.1	ENSMUST00000170857.7,ENSMUST00000127664.1	+,+	open_sea	121950374	121951234	27821	TRUE	FALSE
chr8	121984382	121984383	cg46299738_TC21	CG	intron	5518.5,143899.0	Banp,Galnt2l	ENSMUSG00000025316.16,ENSMUSG00000092329.1	ENSMUST00000170857.7,ENSMUST00000127664.1	+,+	open_sea	121950374	121951234	33149	TRUE	FALSE
chr8	121989689	121989690	cg46299802_BC21	CG	intron	211.5,138592.0	Banp,Galnt2l	ENSMUSG00000025316.16,ENSMUSG00000092329.1	ENSMUST00000170857.7,ENSMUST00000127664.1	+,+	open_sea	121950374	121951234	38456	TRUE	FALSE
chr8	121991581	121991582	cg46299839_TC11	CG	exon	34.0	Banp	ENSMUSG00000025316.16	ENSMUST00000170857.7	+	open_sea	121950374	121951234	40348	TRUE	FALSE
chr8	121991629	121991630	cg46299842_BC21	CG	exon	-14.0	Banp	ENSMUSG00000025316.16	ENSMUST00000170857.7	+	open_sea	121950374	121951234	40396	TRUE	FALSE
chr8	122001316	122001317	cg46299993_TC21	CG	intron	-11415.5,126965.0	Banp,Galnt2l	ENSMUSG00000025316.16,ENSMUSG00000092329.1	ENSMUST00000170857.7,ENSMUST00000127664.1	+,+	open_sea	121950374	121951234	50083	TRUE	FALSE
chr8	122004318	122004319	cg46300049_BC21	CG	intron	-14417.5,123963.0	Banp,Galnt2l	ENSMUSG00000025316.16,ENSMUSG00000092329.1	ENSMUST00000170857.7,ENSMUST00000127664.1	+,+	open_sea	121950374	121951234	53085	TRUE	FALSE
chr8	122021668	122021669	cg46300266_BC21	CG	intron	-31767.5,106613.0	Banp,Galnt2l	ENSMUSG00000025316.16,ENSMUSG00000092329.1	ENSMUST00000170857.7,ENSMUST00000127664.1	+,+	open_sea	121950374	121951234	70435	TRUE	FALSE
chr8	122022924	122022925	cg46300278_BC21	CG	intron	-33023.5,105357.0	Banp,Galnt2l	ENSMUSG00000025316.16,ENSMUSG00000092329.1	ENSMUST00000170857.7,ENSMUST00000127664.1	+,+	open_sea	121950374	121951234	71691	TRUE	FALSE
chr8	122024136	122024137	cg46300293_TC21	CG	exon	-62.0	Banp	ENSMUSG00000025316.16	ENSMUST00000170857.7	+	open_sea	121950374	121951234	72903	TRUE	FALSE
chr8	122031175	122031176	cg46300396_BC21	CG	intron	97106.0	Galnt2l	ENSMUSG00000092329.1	ENSMUST00000127664.1	+	open_sea	121950374	121951234	79942	TRUE	FALSE
chr8	122047584	122047585	cg46300643_TC21	CG	intron	80697.0	Galnt2l	ENSMUSG00000092329.1	ENSMUST00000127664.1	+	open_sea	121950374	121951234	96351	TRUE	FALSE
chr8	122056887	122056888	cg46300781_BC21	CG	intron	71394.0	Galnt2l	ENSMUSG00000092329.1	ENSMUST00000127664.1	+	open_sea	121950374	121951234	105654	TRUE	FALSE
chr8	122066837	122066838	cg46300937_TC21	CG	intron	61444.0	Galnt2l	ENSMUSG00000092329.1	ENSMUST00000127664.1	+	open_sea	121950374	121951234	115604	TRUE	FALSE
chr8	122074180	122074181	cg46301057_TC21	CG	intron	54101.0	Galnt2l	ENSMUSG00000092329.1	ENSMUST00000127664.1	+	open_sea	121950374	121951234	122947	TRUE	FALSE
chr8	122076339	122076340	cg46301098_BC11	CG	intron	51942.0	Galnt2l	ENSMUSG00000092329.1	ENSMUST00000127664.1	+	open_sea	121950374	121951234	125106	TRUE	FALSE
chr8	122084532	122084533	cg46301223_BC21	CG	intron	43749.0	Galnt2l	ENSMUSG00000092329.1	ENSMUST00000127664.1	+	open_sea	121950374	121951234	133299	TRUE	FALSE
chr8	122087820	122087821	cg46301287_BC21	CG	intron	40461.0	Galnt2l	ENSMUSG00000092329.1	ENSMUST00000127664.1	+	open_sea	121950374	121951234	136587	TRUE	FALSE
chr8	122091935	122091936	cg46301361_BC11	CG	intron	36346.0	Galnt2l	ENSMUSG00000092329.1	ENSMUST00000127664.1	+	open_sea	122229918	122230956	-137983	TRUE	FALSE
chr8	122092040	122092041	cg46301365_TC21	CG	intron	36241.0	Galnt2l	ENSMUSG00000092329.1	ENSMUST00000127664.1	+	open_sea	122229918	122230956	-137878	TRUE	FALSE
chr8	122103640	122103641	cg46301526_TC21	CG	intron	24641.0	Galnt2l	ENSMUSG00000092329.1	ENSMUST00000127664.1	+	open_sea	122229918	122230956	-126278	TRUE	FALSE
chr8	122107459	122107460	cg46301575_TC21	CG	intron	20822.0	Galnt2l	ENSMUSG00000092329.1	ENSMUST00000127664.1	+	open_sea	122229918	122230956	-122459	TRUE	FALSE
chr8	122111035	122111036	cg46301643_BC21	CG	intron	17246.0	Galnt2l	ENSMUSG00000092329.1	ENSMUST00000127664.1	+	open_sea	122229918	122230956	-118883	TRUE	FALSE
chr8	122111381	122111382	cg46301650_BC21	CG	intron	16900.0	Galnt2l	ENSMUSG00000092329.1	ENSMUST00000127664.1	+	open_sea	122229918	122230956	-118537	TRUE	FALSE
chr8	122111969	122111970	cg46301664_TC21	CG	intron	16312.0	Galnt2l	ENSMUSG00000092329.1	ENSMUST00000127664.1	+	open_sea	122229918	122230956	-117949	TRUE	FALSE
chr8	122112600	122112601	cg46301675_TC21	CG	intron	15681.0	Galnt2l	ENSMUSG00000092329.1	ENSMUST00000127664.1	+	open_sea	122229918	122230956	-117318	TRUE	FALSE
chr8	122114887	122114888	cg46301716_TC21	CG	intron	13394.0	Galnt2l	ENSMUSG00000092329.1	ENSMUST00000127664.1	+	open_sea	122229918	122230956	-115031	TRUE	FALSE
chr8	122130880	122130881	cg46301994_TC11	CG	intron	-2599.0	Galnt2l	ENSMUSG00000092329.1	ENSMUST00000127664.1	+	open_sea	122229918	122230956	-99038	TRUE	FALSE
chr8	122139944	122139945	cg46302082_BC21	CG	intron	-11663.0	Galnt2l	ENSMUSG00000092329.1	ENSMUST00000127664.1	+	open_sea	122229918	122230956	-89974	TRUE	FALSE
chr8	122139995	122139996	cg46302083_TC21	CG	intron	-11714.0	Galnt2l	ENSMUSG00000092329.1	ENSMUST00000127664.1	+	open_sea	122229918	122230956	-89923	TRUE	FALSE
chr8	122142670	122142671	cg46302121_BC21	CG	intron	-14389.0	Galnt2l	ENSMUSG00000092329.1	ENSMUST00000127664.1	+	open_sea	122229918	122230956	-87248	TRUE	FALSE
chr8	122162537	122162538	cg46302393_BC21	CG	intron	-34256.0	Galnt2l	ENSMUSG00000092329.1	ENSMUST00000127664.1	+	open_sea	122229918	122230956	-67381	TRUE	FALSE
chr8	122163271	122163272	cg46302403_TC11	CG	intron	-34990.0	Galnt2l	ENSMUSG00000092329.1	ENSMUST00000127664.1	+	open_sea	122229918	122230956	-66647	TRUE	FALSE
chr8	122170747	122170748	cg46302523_BC11	CG	intron	-42466.0	Galnt2l	ENSMUSG00000092329.1	ENSMUST00000127664.1	+	open_sea	122229918	122230956	-59171	TRUE	FALSE
chr8	122175228	122175229	cg46302583_BC21	CG	intron	-46947.0	Galnt2l	ENSMUSG00000092329.1	ENSMUST00000127664.1	+	open_sea	122229918	122230956	-54690	TRUE	FALSE
chr8	122194673	122194674	cg46302868_BC21	CG	intron	-66392.0	Galnt2l	ENSMUSG00000092329.1	ENSMUST00000127664.1	+	open_sea	122229918	122230956	-35245	TRUE	FALSE
chr8	122224676	122224677	cg46303269_BC21	CG	intron	-96395.0	Galnt2l	ENSMUSG00000092329.1	ENSMUST00000127664.1	+	open_sea	122229918	122230956	-5242	TRUE	FALSE
chr8	122224797	122224798	cg46303270_BC21	CG	intron	-96516.0	Galnt2l	ENSMUSG00000092329.1	ENSMUST00000127664.1	+	open_sea	122229918	122230956	-5121	TRUE	FALSE
chr8	122229714	122229715	cg46303346_TC21	CG	intron	-101433.0	Galnt2l	ENSMUSG00000092329.1	ENSMUST00000127664.1	+	cpg_shore	122229918	122230956	-204	TRUE	FALSE
chr8	122230655	122230656	cg46303439_BC11	CG	intron	-102374.0	Galnt2l	ENSMUSG00000092329.1	ENSMUST00000127664.1	+	cpg_island	122229918	122230956	0	TRUE	FALSE
chr8	122231830	122231831	cg46303487_TC11	CG	intron	-103549.0	Galnt2l	ENSMUSG00000092329.1	ENSMUST00000127664.1	+	cpg_shore	122229918	122230956	875	TRUE	FALSE
chr8	122234887	122234888	cg46303533_BC21	CG	intron	-106606.0	Galnt2l	ENSMUSG00000092329.1	ENSMUST00000127664.1	+	cpg_shelve	122229918	122230956	3932	TRUE	FALSE
chr8	122238849	122238850	cg46303612_TC21	CG	intron	-110568.0	Galnt2l	ENSMUSG00000092329.1	ENSMUST00000127664.1	+	open_sea	122229918	122230956	7894	TRUE	FALSE
chr8	122258431	122258432	cg46303872_TC21	CG	Promoter	-188.5	Zfp469	ENSMUSG00000043903.4	ENSMUST00000187142.2	+	open_sea	122269156	122269528	-10725	TRUE	FALSE
chr8	122263011	122263012	cg46303946_BC21	CG	exon	3283.5	Zfp469	ENSMUSG00000043903.4	ENSMUST00000187142.2	+	open_sea	122269156	122269528	-6145	TRUE	FALSE
chr8	122263521	122263522	cg46303964_BC21	CG	exon	2773.5	Zfp469	ENSMUSG00000043903.4	ENSMUST00000187142.2	+	open_sea	122269156	122269528	-5635	TRUE	FALSE
chr8	122268205	122268206	cg46304063_TC21	CG	exon	-1910.5	Zfp469	ENSMUSG00000043903.4	ENSMUST00000187142.2	+	cpg_shore	122269156	122269528	-951	TRUE	FALSE
chr8	122269247	122269248	cg46304104_TC21	CG	exon	-2952.5	Zfp469	ENSMUSG00000043903.4	ENSMUST00000187142.2	+	cpg_island	122269156	122269528	0	TRUE	FALSE
chr8	122269273	122269274	cg46304105_BC21	CG	exon	-2978.5	Zfp469	ENSMUSG00000043903.4	ENSMUST00000187142.2	+	cpg_island	122269156	122269528	0	FALSE	TRUE
chr8	122269300	122269301	cg46304106_BC21	CG	exon	-3005.5	Zfp469	ENSMUSG00000043903.4	ENSMUST00000187142.2	+	cpg_island	122269156	122269528	0	TRUE	FALSE
chr8	122269419	122269420	cg46304114_BC21	CG	exon	-3124.5	Zfp469	ENSMUSG00000043903.4	ENSMUST00000187142.2	+	cpg_island	122269156	122269528	0	FALSE	TRUE
chr8	122269526	122269527	cg46304121_BC21	CG	exon	-3231.5	Zfp469	ENSMUSG00000043903.4	ENSMUST00000187142.2	+	cpg_island	122269156	122269528	0	FALSE	TRUE
chr8	122274784	122274785	cg46304211_TC11	CG	intron	-146503.0	Galnt2l	ENSMUSG00000092329.1	ENSMUST00000127664.1	+	open_sea	122269156	122269528	5257	TRUE	FALSE
chr8	122275405	122275406	cg46304220_TC21	CG	intron	-147124.0	Galnt2l	ENSMUSG00000092329.1	ENSMUST00000127664.1	+	open_sea	122281252	122281509	-5847	TRUE	FALSE
chr8	122280548	122280549	cg46304295_TC21	CG	intron	-152267.0	Galnt2l	ENSMUSG00000092329.1	ENSMUST00000127664.1	+	cpg_shelve	122281252	122281509	-704	TRUE	FALSE
chr8	122280599	122280600	cg46304297_BC21	CG	intron	-152318.0	Galnt2l	ENSMUSG00000092329.1	ENSMUST00000127664.1	+	cpg_shelve	122281252	122281509	-653	TRUE	FALSE
chr8	122280680	122280681	cg46304298_TC21	CG	Promoter	-1460.5	Zfpm1	ENSMUSG00000049577.15	ENSMUST00000054052.14	+	cpg_shelve	122281252	122281509	-572	TRUE	FALSE
chr8	122282539	122282540	cg46304448_TC21	CG	Promoter	398.5	Zfpm1	ENSMUSG00000049577.15	ENSMUST00000054052.14	+	cpg_island	122281748	122282861	0	FALSE	TRUE
chr8	122282919	122282920	cg46304492_BC11	CG	intron	-154638.0,26776.5	Galnt2l,Zfpm1	ENSMUSG00000092329.1,ENSMUSG00000049577.15	ENSMUST00000127664.1,ENSMUST00000054052.14	+,+	cpg_shore	122281748	122282861	59	TRUE	FALSE
chr8	122284353	122284354	cg46304565_BC21	CG	intron	-156072.0,25342.5	Galnt2l,Zfpm1	ENSMUSG00000092329.1,ENSMUSG00000049577.15	ENSMUST00000127664.1,ENSMUST00000054052.14	+,+	cpg_island	122284239	122284653	0	FALSE	TRUE
chr8	122284482	122284483	cg46304572_TC11	CG	intron	-156201.0,25213.5	Galnt2l,Zfpm1	ENSMUSG00000092329.1,ENSMUSG00000049577.15	ENSMUST00000127664.1,ENSMUST00000054052.14	+,+	cpg_island	122284239	122284653	0	TRUE	FALSE
chr8	122284526	122284527	cg46304575_TC21	CG	intron	-156245.0,25169.5	Galnt2l,Zfpm1	ENSMUSG00000092329.1,ENSMUSG00000049577.15	ENSMUST00000127664.1,ENSMUST00000054052.14	+,+	cpg_island	122284239	122284653	0	FALSE	TRUE
chr8	122285219	122285220	cg46304605_TC21	CG	intron	-156938.0,24476.5	Galnt2l,Zfpm1	ENSMUSG00000092329.1,ENSMUSG00000049577.15	ENSMUST00000127664.1,ENSMUST00000054052.14	+,+	cpg_shelve	122284239	122284653	567	TRUE	FALSE
chr8	122289654	122289655	cg46304659_TC21	CG	intron	-161373.0,20041.5	Galnt2l,Zfpm1	ENSMUSG00000092329.1,ENSMUSG00000049577.15	ENSMUST00000127664.1,ENSMUST00000054052.14	+,+	open_sea	122284239	122284653	5002	TRUE	FALSE
chr8	122296506	122296507	cg46304774_BC21	CG	intron	-168225.0,13189.5	Galnt2l,Zfpm1	ENSMUSG00000092329.1,ENSMUSG00000049577.15	ENSMUST00000127664.1,ENSMUST00000054052.14	+,+	open_sea	122284239	122284653	11854	FALSE	TRUE
chr8	122296655	122296656	cg46304780_BC21	CG	intron	-168374.0,13040.5	Galnt2l,Zfpm1	ENSMUSG00000092329.1,ENSMUSG00000049577.15	ENSMUST00000127664.1,ENSMUST00000054052.14	+,+	open_sea	122284239	122284653	12003	FALSE	TRUE
chr8	122296752	122296753	cg46304785_BC11	CG	intron	-168471.0,12943.5	Galnt2l,Zfpm1	ENSMUSG00000092329.1,ENSMUSG00000049577.15	ENSMUST00000127664.1,ENSMUST00000054052.14	+,+	open_sea	122284239	122284653	12100	TRUE	FALSE
chr8	122297121	122297122	cg46304795_TC21	CG	intron	-168840.0,12574.5	Galnt2l,Zfpm1	ENSMUSG00000092329.1,ENSMUSG00000049577.15	ENSMUST00000127664.1,ENSMUST00000054052.14	+,+	open_sea	122284239	122284653	12469	TRUE	FALSE
chr8	122300370	122300371	cg46304848_TC21	CG	intron	-172089.0,9325.5	Galnt2l,Zfpm1	ENSMUSG00000092329.1,ENSMUSG00000049577.15	ENSMUST00000127664.1,ENSMUST00000054052.14	+,+	open_sea	122284239	122284653	15718	TRUE	FALSE
chr8	122301293	122301294	cg46304861_BC11	CG	intron	-173012.0,8402.5	Galnt2l,Zfpm1	ENSMUSG00000092329.1,ENSMUSG00000049577.15	ENSMUST00000127664.1,ENSMUST00000054052.14	+,+	open_sea	122284239	122284653	16641	TRUE	FALSE
chr8	122302586	122302587	cg46304887_TC21	CG	intron	-174305.0,7109.5	Galnt2l,Zfpm1	ENSMUSG00000092329.1,ENSMUSG00000049577.15	ENSMUST00000127664.1,ENSMUST00000054052.14	+,+	open_sea	122284239	122284653	17934	TRUE	FALSE
chr8	122302844	122302845	cg46304893_BC11	CG	intron	-174563.0,6851.5	Galnt2l,Zfpm1	ENSMUSG00000092329.1,ENSMUSG00000049577.15	ENSMUST00000127664.1,ENSMUST00000054052.14	+,+	open_sea	122284239	122284653	18192	TRUE	FALSE
chr8	122303758	122303759	cg46304907_TC21	CG	intron	-175477.0,5937.5	Galnt2l,Zfpm1	ENSMUSG00000092329.1,ENSMUSG00000049577.15	ENSMUST00000127664.1,ENSMUST00000054052.14	+,+	open_sea	122284239	122284653	19106	FALSE	TRUE
chr8	122308292	122308293	cg46304994_BC21	CG	intron	-180011.0,1403.5	Galnt2l,Zfpm1	ENSMUSG00000092329.1,ENSMUSG00000049577.15	ENSMUST00000127664.1,ENSMUST00000054052.14	+,+	open_sea	122284239	122284653	23640	TRUE	FALSE
chr8	122309482	122309483	cg46305017_BC11	CG	intron	-181201.0,213.5	Galnt2l,Zfpm1	ENSMUSG00000092329.1,ENSMUSG00000049577.15	ENSMUST00000127664.1,ENSMUST00000054052.14	+,+	open_sea	122284239	122284653	24830	TRUE	FALSE
chr8	122322421	122322422	cg46305212_BC21	CG	intron	-194140.0,-12725.5	Galnt2l,Zfpm1	ENSMUSG00000092329.1,ENSMUSG00000049577.15	ENSMUST00000127664.1,ENSMUST00000054052.14	+,+	open_sea	122335818	122337183	-13397	TRUE	FALSE
chr8	122322576	122322577	cg46305214_BC11	CG	intron	-194295.0,-12880.5	Galnt2l,Zfpm1	ENSMUSG00000092329.1,ENSMUSG00000049577.15	ENSMUST00000127664.1,ENSMUST00000054052.14	+,+	open_sea	122335818	122337183	-13242	TRUE	FALSE
chr8	122323787	122323788	cg46305236_TC21	CG	exon	-21.0	Zfpm1	ENSMUSG00000049577.15	ENSMUST00000054052.14	+	open_sea	122335818	122337183	-12031	TRUE	FALSE
chr8	122329741	122329742	cg46305316_TC21	CG	intron	-201460.0,-20045.5	Galnt2l,Zfpm1	ENSMUSG00000092329.1,ENSMUSG00000049577.15	ENSMUST00000127664.1,ENSMUST00000054052.14	+,+	open_sea	122335818	122337183	-6077	TRUE	FALSE
chr8	122330499	122330500	cg46305338_TC21	CG	intron	-202218.0,-20803.5	Galnt2l,Zfpm1	ENSMUSG00000092329.1,ENSMUSG00000049577.15	ENSMUST00000127664.1,ENSMUST00000054052.14	+,+	open_sea	122335818	122337183	-5319	TRUE	FALSE
chr8	122334936	122334937	cg46305399_BC21	CG	exon	43.0	Zfpm1	ENSMUSG00000049577.15	ENSMUST00000054052.14	+	cpg_shore	122335818	122337183	-882	TRUE	FALSE
chr8	122336296	122336297	cg46305474_BC21	CG	exon	45.0	Zfpm1	ENSMUSG00000049577.15	ENSMUST00000054052.14	+	cpg_island	122335818	122337183	0	TRUE	FALSE
chr8	122339080	122339081	cg46305608_TC21	CG	intron	-210799.0	Galnt2l	ENSMUSG00000092329.1	ENSMUST00000127664.1	+	cpg_shore	122335818	122337183	1898	FALSE	TRUE
chr8	122339436	122339437	cg46305614_TC21	CG	intron	-211155.0	Galnt2l	ENSMUSG00000092329.1	ENSMUST00000127664.1	+	cpg_shelve	122335818	122337183	2254	FALSE	TRUE
chr8	122342587	122342588	cg46305647_TC21	CG	intron	-214306.0	Galnt2l	ENSMUSG00000092329.1	ENSMUST00000127664.1	+	open_sea	122335818	122337183	5405	FALSE	TRUE
chr8	122357447	122357448	cg46305861_BC21	CG	exon	211.0	Trhr2	ENSMUSG00000039079.1	ENSMUST00000044123.1	-	open_sea	122376387	122377141	-18940	TRUE	FALSE
chr8	122359146	122359147	cg46305884_BC21	CG	intron	-230865.0,290.0	Galnt2l,Trhr2	ENSMUSG00000092329.1,ENSMUSG00000039079.1	ENSMUST00000127664.1,ENSMUST00000044123.1	+,-	open_sea	122376387	122377141	-17241	TRUE	FALSE
chr8	122359393	122359394	cg46305891_BC21	CG	intron	-231112.0,537.0	Galnt2l,Trhr2	ENSMUSG00000092329.1,ENSMUSG00000039079.1	ENSMUST00000127664.1,ENSMUST00000044123.1	+,-	open_sea	122376387	122377141	-16994	TRUE	FALSE
chr8	122360671	122360672	cg46305911_TC21	CG	Promoter	74.5	Trhr2	ENSMUSG00000039079.1	ENSMUST00000044123.1	-	open_sea	122376387	122377141	-15716	TRUE	FALSE
chr8	122360707	122360708	cg46305912_BC21	CG	Promoter	38.5	Trhr2	ENSMUSG00000039079.1	ENSMUST00000044123.1	-	open_sea	122376387	122377141	-15680	TRUE	FALSE
chr8	122369455	122369456	cg46306015_BC21	CG	intron	-241174.0	Galnt2l	ENSMUSG00000092329.1	ENSMUST00000127664.1	+	open_sea	122376387	122377141	-6932	TRUE	FALSE
chr8	122373627	122373628	cg46306075_BC11	CG	intron	-245346.0	Galnt2l	ENSMUSG00000092329.1	ENSMUST00000127664.1	+	cpg_shelve	122376387	122377141	-2760	TRUE	FALSE
chr8	122374200	122374201	cg46306081_TC21	CG	intron	-245919.0	Galnt2l	ENSMUSG00000092329.1	ENSMUST00000127664.1	+	cpg_shelve	122376387	122377141	-2187	TRUE	FALSE
chr8	122376300	122376301	cg46306112_TC21	CG	Promoter	-308.5	Zc3h18	ENSMUSG00000017478.15	ENSMUST00000017622.11	+	cpg_shore	122376387	122377141	-87	TRUE	FALSE
chr8	122376315	122376316	cg46306113_TC21	CG	Promoter	-293.5	Zc3h18	ENSMUSG00000017478.15	ENSMUST00000017622.11	+	cpg_shore	122376387	122377141	-72	TRUE	FALSE
chr8	122376351	122376352	cg46306114_BC21	CG	Promoter	-257.5	Zc3h18	ENSMUSG00000017478.15	ENSMUST00000017622.11	+	cpg_shore	122376387	122377141	-36	TRUE	FALSE
chr8	122399025	122399026	cg46306451_TC21	CG	exon	58.0	Zc3h18	ENSMUSG00000017478.15	ENSMUST00000017622.11	+	open_sea	122376387	122377141	21885	TRUE	FALSE
chr8	122411196	122411197	cg46306670_TC21	CG	intron	-282915.0,-14212.5	Galnt2l,Zc3h18	ENSMUSG00000092329.1,ENSMUSG00000017478.15	ENSMUST00000127664.1,ENSMUST00000017622.11	+,+	open_sea	122432595	122432969	-21399	TRUE	FALSE
chr8	122411267	122411268	cg46306671_BC21	CG	intron	-282986.0,-14283.5	Galnt2l,Zc3h18	ENSMUSG00000092329.1,ENSMUSG00000017478.15	ENSMUST00000127664.1,ENSMUST00000017622.11	+,+	open_sea	122432595	122432969	-21328	TRUE	FALSE
chr8	122413025	122413026	cg46306695_BC21	CG	exon	44.5	Zc3h18	ENSMUSG00000017478.15	ENSMUST00000017622.11	+	open_sea	122432595	122432969	-19570	TRUE	FALSE
chr8	122422154	122422155	cg46306839_BC11	CG	Promoter	134.5	Il17c	ENSMUSG00000046108.3	ENSMUST00000050963.3	+	open_sea	122432595	122432969	-10441	TRUE	FALSE
chr8	122422172	122422173	cg46306840_BC21	CG	Promoter	152.5	Il17c	ENSMUSG00000046108.3	ENSMUST00000050963.3	+	open_sea	122432595	122432969	-10423	TRUE	FALSE
chr8	122422287	122422288	cg46306843_TC21	CG	Promoter	267.5	Il17c	ENSMUSG00000046108.3	ENSMUST00000050963.3	+	open_sea	122432595	122432969	-10308	TRUE	FALSE
chr8	122426015	122426016	cg46306923_BC11	CG	intron	-297734.0,-2837.5	Galnt2l,Cyba	ENSMUSG00000092329.1,ENSMUSG00000006519.11	ENSMUST00000127664.1,ENSMUST00000017604.9	+,-	open_sea	122432595	122432969	-6580	TRUE	FALSE
chr8	122428478	122428479	cg46306972_BC21	CG	intron	-300197.0,-374.5	Galnt2l,Cyba	ENSMUSG00000092329.1,ENSMUSG00000006519.11	ENSMUST00000127664.1,ENSMUST00000017604.9	+,-	open_sea	122432595	122432969	-4117	TRUE	FALSE
chr8	122431159	122431160	cg46307019_BC21	CG	intron	-302878.0,2306.5	Galnt2l,Cyba	ENSMUSG00000092329.1,ENSMUSG00000006519.11	ENSMUST00000127664.1,ENSMUST00000017604.9	+,-	cpg_shore	122432595	122432969	-1436	TRUE	FALSE
chr8	122432869	122432870	cg46307078_TC21	CG	Promoter	60.5	Cyba	ENSMUSG00000006519.11	ENSMUST00000017604.9	-	cpg_island	122432595	122432969	0	TRUE	FALSE
chr8	122432886	122432887	cg46307080_TC21	CG	Promoter	43.5	Cyba	ENSMUSG00000006519.11	ENSMUST00000017604.9	-	cpg_island	122432595	122432969	0	FALSE	TRUE
chr8	122434211	122434212	cg46307115_TC21	CG	Promoter	-1281.5	Cyba	ENSMUSG00000006519.11	ENSMUST00000017604.9	-	cpg_shore	122432595	122432969	1243	TRUE	FALSE
chr8	122443318	122443319	cg46307314_BC21	CG	Promoter	103.5	Mvd	ENSMUSG00000006517.5	ENSMUST00000006692.5	-	cpg_shore	122443405	122443853	-87	FALSE	TRUE
chr8	122443469	122443470	cg46307324_BC21	CG	Promoter	-47.5	Mvd	ENSMUSG00000006517.5	ENSMUST00000006692.5	-	cpg_island	122443405	122443853	0	FALSE	TRUE
chr8	122443757	122443758	cg46307343_TC21	CG	Promoter	-335.5	Mvd	ENSMUSG00000006517.5	ENSMUST00000006692.5	-	cpg_island	122443405	122443853	0	TRUE	FALSE
chr8	122446468	122446469	cg46307394_TC21	CG	intron	-318187.0	Galnt2l	ENSMUSG00000092329.1	ENSMUST00000127664.1	+	cpg_shelve	122443405	122443853	2616	TRUE	FALSE
chr8	122451197	122451198	cg46307462_BC21	CG	intron	-322916.0	Galnt2l	ENSMUSG00000092329.1	ENSMUST00000127664.1	+	open_sea	122443405	122443853	7345	TRUE	FALSE
chr8	122451266	122451267	cg46307463_BC21	CG	intron	-322985.0	Galnt2l	ENSMUSG00000092329.1	ENSMUST00000127664.1	+	open_sea	122443405	122443853	7414	TRUE	FALSE
chr8	122456211	122456212	cg46307545_BC21	CG	exon	-214.0	Snai3	ENSMUSG00000006587.6	ENSMUST00000006762.6	-	open_sea	122460495	122460910	-4284	FALSE	TRUE
chr8	122457562	122457563	cg46307575_BC21	CG	intron	-329281.0,92.0	Galnt2l,Snai3	ENSMUSG00000092329.1,ENSMUSG00000006587.6	ENSMUST00000127664.1,ENSMUST00000006762.6	+,-	cpg_shelve	122460495	122460910	-2933	TRUE	FALSE
chr8	122459598	122459599	cg46307606_BC21	CG	intron	-331317.0,2128.0	Galnt2l,Snai3	ENSMUSG00000092329.1,ENSMUSG00000006587.6	ENSMUST00000127664.1,ENSMUST00000006762.6	+,-	cpg_shore	122460495	122460910	-897	TRUE	FALSE
chr8	122460682	122460683	cg46307630_BC11	CG	Promoter	50.5	Snai3	ENSMUSG00000006587.6	ENSMUST00000006762.6	-	cpg_island	122460495	122460910	0	FALSE	TRUE
chr8	122460713	122460714	cg46307638_BC21	CG	Promoter	19.5	Snai3	ENSMUSG00000006587.6	ENSMUST00000006762.6	-	cpg_island	122460495	122460910	0	FALSE	TRUE
chr8	122461743	122461744	cg46307680_TC21	CG	Promoter	-1010.5	Snai3	ENSMUSG00000006587.6	ENSMUST00000006762.6	-	cpg_shore	122460495	122460910	834	TRUE	FALSE
chr8	122461782	122461783	cg46307681_TC21	CG	Promoter	-1049.5	Snai3	ENSMUSG00000006587.6	ENSMUST00000006762.6	-	cpg_shore	122460495	122460910	873	TRUE	FALSE
chr8	122466641	122466642	cg46307756_TC21	CG	3'-UTR	-17.5	Rnf166	ENSMUSG00000014470.4	ENSMUST00000014614.3	-	open_sea	122460495	122460910	5732	TRUE	FALSE
chr8	122471519	122471520	cg46307841_TC21	CG	intron	-343238.0,414.0	Galnt2l,Rnf166	ENSMUSG00000092329.1,ENSMUSG00000014470.4	ENSMUST00000127664.1,ENSMUST00000014614.3	+,-	open_sea	122475619	122476479	-4100	TRUE	FALSE
chr8	122471799	122471800	cg46307844_BC21	CG	intron	-343518.0,694.0	Galnt2l,Rnf166	ENSMUSG00000092329.1,ENSMUSG00000014470.4	ENSMUST00000127664.1,ENSMUST00000014614.3	+,-	cpg_shelve	122475619	122476479	-3820	TRUE	FALSE
chr8	122471841	122471842	cg46307846_BC21	CG	intron	-343560.0,736.0	Galnt2l,Rnf166	ENSMUSG00000092329.1,ENSMUSG00000014470.4	ENSMUST00000127664.1,ENSMUST00000014614.3	+,-	cpg_shelve	122475619	122476479	-3778	TRUE	FALSE
chr8	122475459	122475460	cg46307903_TC21	CG	Promoter	-683.5	Ctu2	ENSMUSG00000049482.16	ENSMUST00000116412.7	+	cpg_shore	122475619	122476479	-160	TRUE	FALSE
chr8	122475930	122475931	cg46307952_BC21	CG	Promoter	-212.5,133.5	Ctu2,Rnf166	ENSMUSG00000049482.16,ENSMUSG00000014470.4	ENSMUST00000116412.7,ENSMUST00000014614.3	+,-	cpg_island	122475619	122476479	0	FALSE	TRUE
chr8	122476171	122476172	cg46307991_BC11	CG	Promoter	-107.5,28.5	Rnf166,Ctu2	ENSMUSG00000014470.4,ENSMUSG00000049482.16	ENSMUST00000014614.3,ENSMUST00000116412.7	-,+	cpg_island	122475619	122476479	0	FALSE	TRUE
chr8	122476704	122476705	cg46308035_TC21	CG	Promoter	-640.5	Rnf166	ENSMUSG00000014470.4	ENSMUST00000014614.3	-	cpg_shore	122475619	122476479	226	TRUE	FALSE
chr8	122476866	122476867	cg46308039_BC21	CG	Promoter	-802.5	Rnf166	ENSMUSG00000014470.4	ENSMUST00000014614.3	-	cpg_shore	122475619	122476479	388	TRUE	FALSE
chr8	122479548	122479549	cg46308084_BC21	CG	intron	-351267.0,69.0	Galnt2l,Ctu2	ENSMUSG00000092329.1,ENSMUSG00000049482.16	ENSMUST00000127664.1,ENSMUST00000116412.7	+,+	cpg_shelve	122475619	122476479	3070	FALSE	TRUE
chr8	122480943	122480944	cg46308105_TC21	CG	exon	10.0	Ctu2	ENSMUSG00000049482.16	ENSMUST00000116412.7	+	open_sea	122475619	122476479	4465	TRUE	FALSE
chr8	122481008	122481009	cg46308107_BC21	CG	intron	-352727.0,-1391.0	Galnt2l,Ctu2	ENSMUSG00000092329.1,ENSMUSG00000049482.16	ENSMUST00000127664.1,ENSMUST00000116412.7	+,+	open_sea	122475619	122476479	4530	TRUE	FALSE
chr8	122481340	122481341	cg46308112_TC21	CG	exon	23.5	Ctu2	ENSMUSG00000049482.16	ENSMUST00000116412.7	+	open_sea	122475619	122476479	4862	TRUE	FALSE
chr8	122481435	122481436	cg46308114_BC21	CG	intron	-353154.0,-1818.0	Galnt2l,Ctu2	ENSMUSG00000092329.1,ENSMUSG00000049482.16	ENSMUST00000127664.1,ENSMUST00000116412.7	+,+	open_sea	122475619	122476479	4957	TRUE	FALSE
chr8	122482695	122482696	cg46308159_TC21	CG	3'-UTR	-322.5	Ctu2	ENSMUSG00000049482.16	ENSMUST00000116412.7	+	open_sea	122475619	122476479	6217	TRUE	FALSE
chr8	122483128	122483129	cg46308166_BC21	CG	exon	-14.5	Piezo1	ENSMUSG00000014444.17	ENSMUST00000067252.13	-	open_sea	122475619	122476479	6650	TRUE	FALSE
chr8	122491294	122491295	cg46308357_BC21	CG	intron	-363013.0,-25219.0	Galnt2l,Piezo1	ENSMUSG00000092329.1,ENSMUSG00000014444.17	ENSMUST00000127664.1,ENSMUST00000067252.13	+,-	open_sea	122475619	122476479	14816	TRUE	FALSE
chr8	122491471	122491472	cg46308363_BC21	CG	exon	35.0	Piezo1	ENSMUSG00000014444.17	ENSMUST00000067252.13	-	open_sea	122475619	122476479	14993	TRUE	FALSE
chr8	122498100	122498101	cg46308513_TC21	CG	intron	-369819.0,-18413.0	Galnt2l,Piezo1	ENSMUSG00000092329.1,ENSMUSG00000014444.17	ENSMUST00000127664.1,ENSMUST00000067252.13	+,-	open_sea	122475619	122476479	21622	TRUE	FALSE
chr8	122498487	122498488	cg46308530_BC21	CG	exon	5.5	Piezo1	ENSMUSG00000014444.17	ENSMUST00000067252.13	-	open_sea	122475619	122476479	22009	TRUE	FALSE
chr8	122500266	122500267	cg46308569_BC11	CG	exon	12.5	Piezo1	ENSMUSG00000014444.17	ENSMUST00000067252.13	-	open_sea	122475619	122476479	23788	TRUE	FALSE
chr8	122501318	122501319	cg46308587_TC11	CG	intron	-373037.0,-15195.0	Galnt2l,Piezo1	ENSMUSG00000092329.1,ENSMUSG00000014444.17	ENSMUST00000127664.1,ENSMUST00000067252.13	+,-	open_sea	122475619	122476479	24840	TRUE	FALSE
chr8	122506071	122506072	cg46308671_BC21	CG	exon	-26.5	Piezo1	ENSMUSG00000014444.17	ENSMUST00000067252.13	-	open_sea	122475619	122476479	29593	TRUE	FALSE
chr8	122509281	122509282	cg46308710_TC21	CG	intron	-381000.0,-7232.0	Galnt2l,Piezo1	ENSMUSG00000092329.1,ENSMUSG00000014444.17	ENSMUST00000127664.1,ENSMUST00000067252.13	+,-	open_sea	122475619	122476479	32803	TRUE	FALSE
chr8	122526393	122526394	cg46308997_TC21	CG	intron	-398112.0,9880.0	Galnt2l,Piezo1	ENSMUSG00000092329.1,ENSMUSG00000014444.17	ENSMUST00000127664.1,ENSMUST00000067252.13	+,-	open_sea	122550733	122551714	-24340	TRUE	FALSE
chr8	122526920	122526921	cg46309002_TC21	CG	intron	-398639.0,10407.0	Galnt2l,Piezo1	ENSMUSG00000092329.1,ENSMUSG00000014444.17	ENSMUST00000127664.1,ENSMUST00000067252.13	+,-	open_sea	122550733	122551714	-23813	TRUE	FALSE
chr8	122541612	122541613	cg46309166_BC11	CG	intron	-413331.0,25099.0	Galnt2l,Piezo1	ENSMUSG00000092329.1,ENSMUSG00000014444.17	ENSMUST00000127664.1,ENSMUST00000067252.13	+,-	open_sea	122550733	122551714	-9121	TRUE	FALSE
chr8	122546404	122546405	cg46309227_TC21	CG	intron	-418123.0,29891.0	Galnt2l,Piezo1	ENSMUSG00000092329.1,ENSMUSG00000014444.17	ENSMUST00000127664.1,ENSMUST00000067252.13	+,-	open_sea	122550733	122551714	-4329	TRUE	FALSE
chr8	122549808	122549809	cg46309289_TC11	CG	intron	-421527.0,33295.0	Galnt2l,Piezo1	ENSMUSG00000092329.1,ENSMUSG00000014444.17	ENSMUST00000127664.1,ENSMUST00000067252.13	+,-	cpg_shore	122550733	122551714	-925	TRUE	FALSE
chr8	122551593	122551594	cg46309433_TC21	CG	Promoter	-264.5	Piezo1	ENSMUSG00000014444.17	ENSMUST00000067252.13	-	cpg_island	122550733	122551714	0	TRUE	FALSE
chr8	122551839	122551840	cg46309444_BC11	CG	Promoter	-510.5	Piezo1	ENSMUSG00000014444.17	ENSMUST00000067252.13	-	cpg_shore	122550733	122551714	126	TRUE	FALSE
chr8	122565210	122565211	cg46309602_BC21	CG	intron	-436929.0	Galnt2l	ENSMUSG00000092329.1	ENSMUST00000127664.1	+	cpg_shelve	122567678	122568383	-2468	TRUE	FALSE
chr8	122565394	122565395	cg46309607_TC21	CG	intron	-437113.0	Galnt2l	ENSMUSG00000092329.1	ENSMUST00000127664.1	+	cpg_shelve	122567678	122568383	-2284	TRUE	FALSE
chr8	122565427	122565428	cg46309608_TC11	CG	intron	-437146.0	Galnt2l	ENSMUSG00000092329.1	ENSMUST00000127664.1	+	cpg_shelve	122567678	122568383	-2251	TRUE	FALSE
chr8	122566778	122566779	cg46309618_TC21	CG	Promoter	-1236.5	Cdt1	ENSMUSG00000006585.3	ENSMUST00000006760.2	+	cpg_shore	122567678	122568383	-900	TRUE	FALSE
chr8	122566971	122566972	cg46309621_TC21	CG	Promoter	-1043.5	Cdt1	ENSMUSG00000006585.3	ENSMUST00000006760.2	+	cpg_shore	122567678	122568383	-707	TRUE	FALSE
chr8	122567678	122567679	cg46309638_TC21	CG	Promoter	-336.5	Cdt1	ENSMUSG00000006585.3	ENSMUST00000006760.2	+	cpg_island	122567678	122568383	0	TRUE	FALSE
chr8	122567687	122567688	cg46309640_BC11	CG	Promoter	-327.5	Cdt1	ENSMUSG00000006585.3	ENSMUST00000006760.2	+	cpg_island	122567678	122568383	0	TRUE	FALSE
chr8	122569287	122569288	cg46309734_BC21	CG	intron	-441006.0,1284.0	Galnt2l,Cdt1	ENSMUSG00000092329.1,ENSMUSG00000006585.3	ENSMUST00000127664.1,ENSMUST00000006760.2	+,+	cpg_shore	122567678	122568383	905	TRUE	FALSE
chr8	122570042	122570043	cg46309748_BC21	CG	exon	-40.0	Cdt1	ENSMUSG00000006585.3	ENSMUST00000006760.2	+	cpg_shore	122567678	122568383	1660	TRUE	FALSE
chr8	122570470	122570471	cg46309765_BC21	CG	exon	19.0	Cdt1	ENSMUSG00000006585.3	ENSMUST00000006760.2	+	cpg_shelve	122567678	122568383	2088	TRUE	FALSE
chr8	122573810	122573811	cg46309848_BC21	CG	intron	-445529.0	Galnt2l	ENSMUSG00000092329.1	ENSMUST00000127664.1	+	cpg_shelve	122576478	122576995	-2668	TRUE	FALSE
chr8	122574647	122574648	cg46309856_TC21	CG	3'-UTR	-114.5	Aprt	ENSMUSG00000006589.8	ENSMUST00000006764.8	-	cpg_shore	122576478	122576995	-1831	TRUE	FALSE
chr8	122575605	122575606	cg46309876_BC21	CG	intron	-447324.0,-158.0	Galnt2l,Aprt	ENSMUSG00000092329.1,ENSMUSG00000006589.8	ENSMUST00000127664.1,ENSMUST00000006764.8	+,-	cpg_shore	122576478	122576995	-873	TRUE	FALSE
chr8	122575646	122575647	cg46309877_TC21	CG	intron	-447365.0,-117.0	Galnt2l,Aprt	ENSMUSG00000092329.1,ENSMUSG00000006589.8	ENSMUST00000127664.1,ENSMUST00000006764.8	+,-	cpg_shore	122576478	122576995	-832	TRUE	FALSE
chr8	122576170	122576171	cg46309883_TC21	CG	intron	-447889.0,407.0	Galnt2l,Aprt	ENSMUSG00000092329.1,ENSMUSG00000006589.8	ENSMUST00000127664.1,ENSMUST00000006764.8	+,-	cpg_shore	122576478	122576995	-308	FALSE	TRUE
chr8	122577220	122577221	cg46309943_TC21	CG	Promoter	-330.5	Aprt	ENSMUSG00000006589.8	ENSMUST00000006764.8	-	cpg_shore	122576478	122576995	226	TRUE	FALSE
chr8	122577285	122577286	cg46309946_TC11	CG	Promoter	-395.5	Aprt	ENSMUSG00000006589.8	ENSMUST00000006764.8	-	cpg_shore	122576478	122576995	291	TRUE	FALSE
chr8	122583175	122583176	cg46310039_TC21	CG	intron	-454894.0,-11677.0	Galnt2l,Galns	ENSMUSG00000092329.1,ENSMUSG00000015027.11	ENSMUST00000127664.1,ENSMUST00000015171.10	+,-	open_sea	122576478	122576995	6181	TRUE	FALSE
chr8	122585727	122585728	cg46310088_TC21	CG	intron	-457446.0,-9125.0	Galnt2l,Galns	ENSMUSG00000092329.1,ENSMUSG00000015027.11	ENSMUST00000127664.1,ENSMUST00000015171.10	+,-	open_sea	122576478	122576995	8733	TRUE	FALSE
chr8	122587468	122587469	cg46310123_TC11	CG	intron	-459187.0,-7384.0	Galnt2l,Galns	ENSMUSG00000092329.1,ENSMUSG00000015027.11	ENSMUST00000127664.1,ENSMUST00000015171.10	+,-	open_sea	122576478	122576995	10474	TRUE	FALSE
chr8	122597204	122597205	cg46310281_BC21	CG	intron	-468923.0,2352.0	Galnt2l,Galns	ENSMUSG00000092329.1,ENSMUSG00000015027.11	ENSMUST00000127664.1,ENSMUST00000015171.10	+,-	open_sea	122611515	122612047	-14311	TRUE	FALSE
chr8	122599182	122599183	cg46310316_TC21	CG	intron	-470901.0,4330.0	Galnt2l,Galns	ENSMUSG00000092329.1,ENSMUSG00000015027.11	ENSMUST00000127664.1,ENSMUST00000015171.10	+,-	open_sea	122611515	122612047	-12333	TRUE	FALSE
chr8	122608889	122608890	cg46310451_BC21	CG	intron	-480608.0,14037.0	Galnt2l,Galns	ENSMUSG00000092329.1,ENSMUSG00000015027.11	ENSMUST00000127664.1,ENSMUST00000015171.10	+,-	cpg_shelve	122611515	122612047	-2626	TRUE	FALSE
chr8	122611322	122611323	cg46310491_BC21	CG	Promoter	-323.5,140.5	Trappc2l,Galns	ENSMUSG00000015013.9,ENSMUSG00000015027.11	ENSMUST00000015157.9,ENSMUST00000015171.10	+,-	cpg_shore	122611515	122612047	-193	FALSE	TRUE
chr8	122611332	122611333	cg46310492_TC21	CG	Promoter	-313.5,130.5	Trappc2l,Galns	ENSMUSG00000015013.9,ENSMUSG00000015027.11	ENSMUST00000015157.9,ENSMUST00000015171.10	+,-	cpg_shore	122611515	122612047	-183	FALSE	TRUE
chr8	122612021	122612022	cg46310544_BC11	CG	Promoter	-558.5,375.5	Galns,Trappc2l	ENSMUSG00000015027.11,ENSMUSG00000015013.9	ENSMUST00000015171.10,ENSMUST00000015157.9	-,+	cpg_island	122611515	122612047	0	TRUE	FALSE
chr8	122613987	122613988	cg46310573_BC21	CG	exon	-23.0	Trappc2l	ENSMUSG00000015013.9	ENSMUST00000015157.9	+	cpg_shore	122611515	122612047	1941	TRUE	FALSE
chr8	122620404	122620405	cg46310665_BC21	CG	exon	52.0	Pabpn1l	ENSMUSG00000069867.3	ENSMUST00000093059.2	-	open_sea	122611515	122612047	8358	TRUE	FALSE
chr8	122621773	122621774	cg46310686_BC11	CG	intron	-493492.0,668.5	Galnt2l,Pabpn1l	ENSMUSG00000092329.1,ENSMUSG00000069867.3	ENSMUST00000127664.1,ENSMUST00000093059.2	+,-	open_sea	122630710	122630962	-8937	TRUE	FALSE
chr8	122621991	122621992	cg46310693_BC21	CG	exon	-65.0	Pabpn1l	ENSMUSG00000069867.3	ENSMUST00000093059.2	-	open_sea	122630710	122630962	-8719	TRUE	FALSE
chr8	122622067	122622068	cg46310694_TC21	CG	exon	11.0	Pabpn1l	ENSMUSG00000069867.3	ENSMUST00000093059.2	-	open_sea	122630710	122630962	-8643	TRUE	FALSE
chr8	122622202	122622203	cg46310697_BC21	CG	intron	-493921.0,1097.5	Galnt2l,Pabpn1l	ENSMUSG00000092329.1,ENSMUSG00000069867.3	ENSMUST00000127664.1,ENSMUST00000093059.2	+,-	open_sea	122630710	122630962	-8508	FALSE	TRUE
chr8	122622758	122622759	cg46310706_TC11	CG	Promoter	-19.5	Pabpn1l	ENSMUSG00000069867.3	ENSMUST00000093059.2	-	open_sea	122630710	122630962	-7952	TRUE	FALSE
chr8	122622973	122622974	cg46310708_BC21	CG	Promoter	-234.5	Pabpn1l	ENSMUSG00000069867.3	ENSMUST00000093059.2	-	open_sea	122630710	122630962	-7737	FALSE	TRUE
chr8	122625828	122625829	cg46310757_TC11	CG	3'-UTR	-2096.5	Cbfa2t3	ENSMUSG00000006362.16	ENSMUST00000127984.8	-	open_sea	122630710	122630962	-4882	TRUE	FALSE
chr8	122628367	122628368	cg46310792_TC21	CG	3'-UTR	442.5	Cbfa2t3	ENSMUSG00000006362.16	ENSMUST00000127984.8	-	cpg_shelve	122630710	122630962	-2343	TRUE	FALSE
chr8	122630723	122630724	cg46310853_TC11	CG	exon	2665.0	Cbfa2t3	ENSMUSG00000006362.16	ENSMUST00000127984.8	-	cpg_island	122630710	122630962	0	TRUE	FALSE
chr8	122630924	122630925	cg46310869_BC11	CG	exon	2866.0	Cbfa2t3	ENSMUSG00000006362.16	ENSMUST00000127984.8	-	cpg_island	122630710	122630962	0	TRUE	FALSE
chr8	122636990	122636991	cg46310961_TC21	CG	intron	-508709.0,-25134.5	Galnt2l,Cbfa2t3	ENSMUSG00000092329.1,ENSMUSG00000006362.16	ENSMUST00000127664.1,ENSMUST00000127984.8	+,-	open_sea	122630710	122630962	6029	TRUE	FALSE
chr8	122638166	122638167	cg46310997_TC21	CG	exon	58.0	Cbfa2t3	ENSMUSG00000006362.16	ENSMUST00000127984.8	-	open_sea	122630710	122630962	7205	TRUE	FALSE
chr8	122645187	122645188	cg46311139_BC11	CG	intron	-516906.0,-16937.5	Galnt2l,Cbfa2t3	ENSMUSG00000092329.1,ENSMUSG00000006362.16	ENSMUST00000127664.1,ENSMUST00000127984.8	+,-	open_sea	122630710	122630962	14226	TRUE	FALSE
chr8	122654929	122654930	cg46311322_TC21	CG	intron	-526648.0,-7195.5	Galnt2l,Cbfa2t3	ENSMUSG00000092329.1,ENSMUSG00000006362.16	ENSMUST00000127664.1,ENSMUST00000127984.8	+,-	open_sea	122677783	122678923	-22854	TRUE	FALSE
chr8	122655910	122655911	cg46311331_BC21	CG	intron	-527629.0,-6214.5	Galnt2l,Cbfa2t3	ENSMUSG00000092329.1,ENSMUSG00000006362.16	ENSMUST00000127664.1,ENSMUST00000127984.8	+,-	open_sea	122677783	122678923	-21873	TRUE	FALSE
chr8	122658274	122658275	cg46311358_TC21	CG	intron	-529993.0,-3850.5	Galnt2l,Cbfa2t3	ENSMUSG00000092329.1,ENSMUSG00000006362.16	ENSMUST00000127664.1,ENSMUST00000127984.8	+,-	open_sea	122677783	122678923	-19509	TRUE	FALSE
chr8	122665043	122665044	cg46311453_BC21	CG	intron	-536762.0,2918.5	Galnt2l,Cbfa2t3	ENSMUSG00000092329.1,ENSMUSG00000006362.16	ENSMUST00000127664.1,ENSMUST00000127984.8	+,-	open_sea	122677783	122678923	-12740	TRUE	FALSE
chr8	122665095	122665096	cg46311454_BC21	CG	intron	-536814.0,2970.5	Galnt2l,Cbfa2t3	ENSMUSG00000092329.1,ENSMUSG00000006362.16	ENSMUST00000127664.1,ENSMUST00000127984.8	+,-	open_sea	122677783	122678923	-12688	TRUE	FALSE
chr8	122675547	122675548	cg46311625_BC21	CG	intron	-547266.0,13422.5	Galnt2l,Cbfa2t3	ENSMUSG00000092329.1,ENSMUSG00000006362.16	ENSMUST00000127664.1,ENSMUST00000127984.8	+,-	cpg_shelve	122677783	122678923	-2236	TRUE	FALSE
chr8	122675954	122675955	cg46311631_BC21	CG	intron	-547673.0,13829.5	Galnt2l,Cbfa2t3	ENSMUSG00000092329.1,ENSMUSG00000006362.16	ENSMUST00000127664.1,ENSMUST00000127984.8	+,-	cpg_shore	122677783	122678923	-1829	TRUE	FALSE
chr8	122677734	122677735	cg46311666_TC21	CG	intron	-549453.0,15609.5	Galnt2l,Cbfa2t3	ENSMUSG00000092329.1,ENSMUSG00000006362.16	ENSMUST00000127664.1,ENSMUST00000127984.8	+,-	cpg_shore	122677783	122678923	-49	TRUE	FALSE
chr8	122677881	122677882	cg46311676_TC21	CG	intron	-549600.0,15756.5	Galnt2l,Cbfa2t3	ENSMUSG00000092329.1,ENSMUSG00000006362.16	ENSMUST00000127664.1,ENSMUST00000127984.8	+,-	cpg_island	122677783	122678923	0	TRUE	FALSE
chr8	122679060	122679061	cg46311837_BC21	CG	intron	-550779.0,16935.5	Galnt2l,Cbfa2t3	ENSMUSG00000092329.1,ENSMUSG00000006362.16	ENSMUST00000127664.1,ENSMUST00000127984.8	+,-	cpg_shore	122677783	122678923	138	FALSE	TRUE
chr8	122679105	122679106	cg46311840_BC11	CG	intron	-550824.0,16980.5	Galnt2l,Cbfa2t3	ENSMUSG00000092329.1,ENSMUSG00000006362.16	ENSMUST00000127664.1,ENSMUST00000127984.8	+,-	cpg_shore	122677783	122678923	183	TRUE	FALSE
chr8	122679429	122679430	cg46311844_TC21	CG	intron	-551148.0,17304.5	Galnt2l,Cbfa2t3	ENSMUSG00000092329.1,ENSMUSG00000006362.16	ENSMUST00000127664.1,ENSMUST00000127984.8	+,-	cpg_shore	122677783	122678923	507	TRUE	FALSE
chr8	122680390	122680391	cg46311861_TC21	CG	intron	-552109.0,18265.5	Galnt2l,Cbfa2t3	ENSMUSG00000092329.1,ENSMUSG00000006362.16	ENSMUST00000127664.1,ENSMUST00000127984.8	+,-	cpg_shore	122677783	122678923	1468	TRUE	FALSE
chr8	122683161	122683162	cg46311891_BC21	CG	intron	-554880.0,21036.5	Galnt2l,Cbfa2t3	ENSMUSG00000092329.1,ENSMUSG00000006362.16	ENSMUST00000127664.1,ENSMUST00000127984.8	+,-	open_sea	122677783	122678923	4239	TRUE	FALSE
chr8	122686889	122686890	cg46311934_BC21	CG	intron	-558608.0,24764.5	Galnt2l,Cbfa2t3	ENSMUSG00000092329.1,ENSMUSG00000006362.16	ENSMUST00000127664.1,ENSMUST00000127984.8	+,-	open_sea	122677783	122678923	7967	TRUE	FALSE
chr8	122692043	122692044	cg46311986_TC21	CG	intron	-563762.0,29918.5	Galnt2l,Cbfa2t3	ENSMUSG00000092329.1,ENSMUSG00000006362.16	ENSMUST00000127664.1,ENSMUST00000127984.8	+,-	open_sea	122677783	122678923	13121	TRUE	FALSE
chr8	122693938	122693939	cg46312008_TC11	CG	intron	-565657.0,31813.5	Galnt2l,Cbfa2t3	ENSMUSG00000092329.1,ENSMUSG00000006362.16	ENSMUST00000127664.1,ENSMUST00000127984.8	+,-	open_sea	122677783	122678923	15016	TRUE	FALSE
chr8	122699112	122699113	cg46312073_BC21	CG	Promoter	-3.5	Cbfa2t3	ENSMUSG00000006362.16	ENSMUST00000127984.8	-	open_sea	122677783	122678923	20190	TRUE	FALSE
chr8	122699229	122699230	cg46312076_BC21	CG	Promoter	-120.5	Cbfa2t3	ENSMUSG00000006362.16	ENSMUST00000127984.8	-	open_sea	122677783	122678923	20307	TRUE	FALSE
chr8	122701499	122701500	cg46312099_TC21	CG	intron	-573218.0	Galnt2l	ENSMUSG00000092329.1	ENSMUST00000127664.1	+	open_sea	122677783	122678923	22577	TRUE	FALSE
chr8	122701769	122701770	cg46312104_BC21	CG	intron	-573488.0	Galnt2l	ENSMUSG00000092329.1	ENSMUST00000127664.1	+	open_sea	122677783	122678923	22847	TRUE	FALSE
chr8	122706210	122706211	cg46312156_TC21	CG	intron	-577929.0	Galnt2l	ENSMUSG00000092329.1	ENSMUST00000127664.1	+	open_sea	122677783	122678923	27288	TRUE	FALSE
chr8	122707408	122707409	cg46312168_TC21	CG	intron	-579127.0	Galnt2l	ENSMUSG00000092329.1	ENSMUST00000127664.1	+	open_sea	122677783	122678923	28486	TRUE	FALSE
chr8	122719755	122719756	cg46312359_BC21	CG	intron	-591474.0	Galnt2l	ENSMUSG00000092329.1	ENSMUST00000127664.1	+	open_sea	122677783	122678923	40833	TRUE	FALSE
chr8	122720593	122720594	cg46312383_TC21	CG	intron	-592312.0	Galnt2l	ENSMUSG00000092329.1	ENSMUST00000127664.1	+	open_sea	122677783	122678923	41671	TRUE	FALSE
chr8	122721134	122721135	cg46312396_TC21	CG	intron	-592853.0	Galnt2l	ENSMUSG00000092329.1	ENSMUST00000127664.1	+	open_sea	122677783	122678923	42212	TRUE	FALSE
chr8	122721200	122721201	cg46312397_TC11	CG	intron	-592919.0	Galnt2l	ENSMUSG00000092329.1	ENSMUST00000127664.1	+	open_sea	122677783	122678923	42278	TRUE	FALSE
chr8	122722602	122722603	cg46312422_BC21	CG	intron	-594321.0	Galnt2l	ENSMUSG00000092329.1	ENSMUST00000127664.1	+	open_sea	122677783	122678923	43680	TRUE	FALSE
chr8	122727182	122727183	cg46312484_BC21	CG	intron	-598901.0	Galnt2l	ENSMUSG00000092329.1	ENSMUST00000127664.1	+	open_sea	122775376	122775877	-48194	TRUE	FALSE
chr8	122727258	122727259	cg46312486_BC11	CG	intron	-598977.0	Galnt2l	ENSMUSG00000092329.1	ENSMUST00000127664.1	+	open_sea	122775376	122775877	-48118	TRUE	FALSE
chr8	122728783	122728784	cg46312506_BC21	CG	intron	-600502.0	Galnt2l	ENSMUSG00000092329.1	ENSMUST00000127664.1	+	open_sea	122775376	122775877	-46593	TRUE	FALSE
chr8	122736420	122736421	cg46312612_BC21	CG	intron	-608139.0	Galnt2l	ENSMUSG00000092329.1	ENSMUST00000127664.1	+	open_sea	122775376	122775877	-38956	TRUE	FALSE
chr8	122738122	122738123	cg46312644_TC11	CG	intron	-609841.0	Galnt2l	ENSMUSG00000092329.1	ENSMUST00000127664.1	+	open_sea	122775376	122775877	-37254	TRUE	FALSE
chr8	122738392	122738393	cg46312647_TC21	CG	intron	-610111.0	Galnt2l	ENSMUSG00000092329.1	ENSMUST00000127664.1	+	open_sea	122775376	122775877	-36984	TRUE	FALSE
chr8	122738585	122738586	cg46312649_BC11	CG	intron	-610304.0	Galnt2l	ENSMUSG00000092329.1	ENSMUST00000127664.1	+	open_sea	122775376	122775877	-36791	TRUE	FALSE
chr8	122745957	122745958	cg46312769_TC21	CG	intron	-617676.0	Galnt2l	ENSMUSG00000092329.1	ENSMUST00000127664.1	+	open_sea	122775376	122775877	-29419	TRUE	FALSE
chr8	122746016	122746017	cg46312775_BC21	CG	intron	-617735.0	Galnt2l	ENSMUSG00000092329.1	ENSMUST00000127664.1	+	open_sea	122775376	122775877	-29360	TRUE	FALSE
chr8	122746462	122746463	cg46312780_BC11	CG	intron	-618181.0	Galnt2l	ENSMUSG00000092329.1	ENSMUST00000127664.1	+	open_sea	122775376	122775877	-28914	TRUE	FALSE
chr8	122746586	122746587	cg46312782_TC11	CG	intron	-618305.0	Galnt2l	ENSMUSG00000092329.1	ENSMUST00000127664.1	+	open_sea	122775376	122775877	-28790	TRUE	FALSE
chr8	122748963	122748964	cg46312816_BC11	CG	intron	-620682.0	Galnt2l	ENSMUSG00000092329.1	ENSMUST00000127664.1	+	open_sea	122775376	122775877	-26413	TRUE	FALSE
chr8	122750575	122750576	cg46312836_TC21	CG	intron	-622294.0	Galnt2l	ENSMUSG00000092329.1	ENSMUST00000127664.1	+	open_sea	122775376	122775877	-24801	TRUE	FALSE
chr8	122751807	122751808	cg46312850_TC21	CG	intron	-623526.0	Galnt2l	ENSMUSG00000092329.1	ENSMUST00000127664.1	+	open_sea	122775376	122775877	-23569	TRUE	FALSE
chr8	122752233	122752234	cg46312865_BC21	CG	intron	-623952.0	Galnt2l	ENSMUSG00000092329.1	ENSMUST00000127664.1	+	open_sea	122775376	122775877	-23143	TRUE	FALSE
chr8	122752248	122752249	cg46312866_TC21	CG	intron	-623967.0	Galnt2l	ENSMUSG00000092329.1	ENSMUST00000127664.1	+	open_sea	122775376	122775877	-23128	TRUE	FALSE
chr8	122761520	122761521	cg46312979_TC11	CG	intron	-633239.0	Galnt2l	ENSMUSG00000092329.1	ENSMUST00000127664.1	+	open_sea	122775376	122775877	-13856	TRUE	FALSE
chr8	122762697	122762698	cg46312989_BC21	CG	intron	-634416.0	Galnt2l	ENSMUSG00000092329.1	ENSMUST00000127664.1	+	open_sea	122775376	122775877	-12679	TRUE	FALSE
chr8	122762877	122762878	cg46312993_BC21	CG	intron	-634596.0	Galnt2l	ENSMUSG00000092329.1	ENSMUST00000127664.1	+	open_sea	122775376	122775877	-12499	TRUE	FALSE
chr8	122762940	122762941	cg46312995_BC21	CG	intron	-634659.0	Galnt2l	ENSMUSG00000092329.1	ENSMUST00000127664.1	+	open_sea	122775376	122775877	-12436	TRUE	FALSE
chr8	122762954	122762955	cg46312997_TC21	CG	intron	-634673.0	Galnt2l	ENSMUSG00000092329.1	ENSMUST00000127664.1	+	open_sea	122775376	122775877	-12422	TRUE	FALSE
chr8	122775463	122775464	cg46313180_TC21	CG	Promoter	-114.5	Acsf3	ENSMUSG00000015016.8	ENSMUST00000212790.1	+	cpg_island	122775376	122775877	0	TRUE	FALSE
chr8	122775480	122775481	cg46313182_BC21	CG	Promoter	-97.5	Acsf3	ENSMUSG00000015016.8	ENSMUST00000212790.1	+	cpg_island	122775376	122775877	0	TRUE	FALSE
chr8	122777973	122777974	cg46313234_BC21	CG	intron	-649692.0,18719.0	Galnt2l,Acsf3	ENSMUSG00000092329.1,ENSMUSG00000015016.8	ENSMUST00000127664.1,ENSMUST00000015160.5	+,+	cpg_shelve	122775376	122775877	2097	TRUE	FALSE
chr8	122781512	122781513	cg46313292_BC21	CG	exon	-2.0	Acsf3	ENSMUSG00000015016.8	ENSMUST00000015160.5	+	open_sea	122775376	122775877	5636	TRUE	FALSE
chr8	122819734	122819735	cg46313810_BC21	CG	intron	-691453.0	Galnt2l	ENSMUSG00000092329.1	ENSMUST00000127664.1	+	open_sea	122775376	122775877	43858	TRUE	FALSE
chr8	122819844	122819845	cg46313813_TC21	CG	intron	-691563.0	Galnt2l	ENSMUSG00000092329.1	ENSMUST00000127664.1	+	open_sea	122775376	122775877	43968	TRUE	FALSE
chr8	122824242	122824243	cg46313883_TC11	CG	intron	-695961.0	Galnt2l	ENSMUSG00000092329.1	ENSMUST00000127664.1	+	open_sea	122864937	122865178	-40695	TRUE	FALSE
chr8	122824612	122824613	cg46313888_TC21	CG	intron	-696331.0	Galnt2l	ENSMUSG00000092329.1	ENSMUST00000127664.1	+	open_sea	122864937	122865178	-40325	TRUE	FALSE
chr8	122825177	122825178	cg46313897_TC21	CG	intron	-696896.0	Galnt2l	ENSMUSG00000092329.1	ENSMUST00000127664.1	+	open_sea	122864937	122865178	-39760	TRUE	FALSE
chr8	122833167	122833168	cg46314011_TC21	CG	intron	-704886.0	Galnt2l	ENSMUSG00000092329.1	ENSMUST00000127664.1	+	open_sea	122864937	122865178	-31770	TRUE	FALSE
chr8	122834526	122834527	cg46314046_TC21	CG	intron	-706245.0	Galnt2l	ENSMUSG00000092329.1	ENSMUST00000127664.1	+	open_sea	122864937	122865178	-30411	TRUE	FALSE
chr8	122834584	122834585	cg46314048_BC21	CG	intron	-706303.0	Galnt2l	ENSMUSG00000092329.1	ENSMUST00000127664.1	+	open_sea	122864937	122865178	-30353	TRUE	FALSE
chr8	122836451	122836452	cg46314076_BC21	CG	intron	-708170.0	Galnt2l	ENSMUSG00000092329.1	ENSMUST00000127664.1	+	open_sea	122864937	122865178	-28486	TRUE	FALSE
chr8	122841543	122841544	cg46314165_TC21	CG	intron	-713262.0	Galnt2l	ENSMUSG00000092329.1	ENSMUST00000127664.1	+	open_sea	122864937	122865178	-23394	TRUE	FALSE
chr8	122847742	122847743	cg46314256_BC21	CG	Promoter	-223.5	Cdh15	ENSMUSG00000031962.6	ENSMUST00000034443.6	+	open_sea	122864937	122865178	-17195	TRUE	FALSE
chr8	122848156	122848157	cg46314259_BC11	CG	Promoter	190.5	Cdh15	ENSMUSG00000031962.6	ENSMUST00000034443.6	+	open_sea	122864937	122865178	-16781	TRUE	FALSE
chr8	122858186	122858187	cg46314407_BC21	CG	intron	-729905.0,-505.0	Galnt2l,Cdh15	ENSMUSG00000092329.1,ENSMUSG00000031962.6	ENSMUST00000127664.1,ENSMUST00000034443.6	+,+	open_sea	122864937	122865178	-6751	TRUE	FALSE
chr8	122860146	122860147	cg46314443_BC21	CG	intron	-731865.0,-2465.0	Galnt2l,Cdh15	ENSMUSG00000092329.1,ENSMUSG00000031962.6	ENSMUST00000127664.1,ENSMUST00000034443.6	+,+	open_sea	122864937	122865178	-4791	TRUE	FALSE
chr8	122861499	122861500	cg46314475_BC21	CG	exon	21.5	Cdh15	ENSMUSG00000031962.6	ENSMUST00000034443.6	+	cpg_shelve	122864937	122865178	-3438	TRUE	FALSE
chr8	122864943	122864944	cg46314535_TC21	CG	intron	-736662.0,-7262.0	Galnt2l,Cdh15	ENSMUSG00000092329.1,ENSMUSG00000031962.6	ENSMUST00000127664.1,ENSMUST00000034443.6	+,+	cpg_island	122864937	122865178	0	TRUE	FALSE
chr8	122864972	122864973	cg46314536_BC21	CG	intron	-736691.0,-7291.0	Galnt2l,Cdh15	ENSMUSG00000092329.1,ENSMUSG00000031962.6	ENSMUST00000127664.1,ENSMUST00000034443.6	+,+	cpg_island	122864937	122865178	0	TRUE	FALSE
chr8	122865039	122865040	cg46314542_TC21	CG	exon	70.0	Cdh15	ENSMUSG00000031962.6	ENSMUST00000034443.6	+	cpg_island	122864937	122865178	0	TRUE	FALSE
chr8	122870633	122870634	cg46314654_BC21	CG	intron	-742352.0	Galnt2l	ENSMUSG00000092329.1	ENSMUST00000127664.1	+	cpg_island	122870474	122870956	0	TRUE	FALSE
chr8	122870836	122870837	cg46314666_TC21	CG	intron	-742555.0	Galnt2l	ENSMUSG00000092329.1	ENSMUST00000127664.1	+	cpg_island	122870474	122870956	0	TRUE	FALSE
chr8	122880198	122880199	cg46314797_BC21	CG	intron	-751917.0	Galnt2l	ENSMUSG00000092329.1	ENSMUST00000127664.1	+	open_sea	122870474	122870956	9243	TRUE	FALSE
chr8	122894064	122894065	cg46315090_BC11	CG	exon	1167.0	Ankrd11	ENSMUSG00000035569.17	ENSMUST00000098334.12	-	open_sea	122870474	122870956	23109	TRUE	FALSE
chr8	122895184	122895185	cg46315115_BC21	CG	exon	2287.0	Ankrd11	ENSMUSG00000035569.17	ENSMUST00000098334.12	-	open_sea	122870474	122870956	24229	TRUE	FALSE
chr8	122896105	122896106	cg46315150_BC21	CG	exon	3208.0	Ankrd11	ENSMUSG00000035569.17	ENSMUST00000098334.12	-	open_sea	122870474	122870956	25150	TRUE	FALSE
chr8	122900034	122900035	cg46315226_TC21	CG	exon	-29.5	Ankrd11	ENSMUSG00000035569.17	ENSMUST00000098334.12	-	open_sea	122870474	122870956	29079	TRUE	FALSE
chr8	122900058	122900059	cg46315227_TC11	CG	exon	-5.5	Ankrd11	ENSMUSG00000035569.17	ENSMUST00000098334.12	-	open_sea	122870474	122870956	29103	TRUE	FALSE
chr8	122902070	122902071	cg46315260_TC21	CG	intron	-773789.0,-60850.5	Galnt2l,Ankrd11	ENSMUSG00000092329.1,ENSMUSG00000035569.17	ENSMUST00000127664.1,ENSMUST00000098334.12	+,-	open_sea	122870474	122870956	31115	TRUE	FALSE
chr8	122907191	122907192	cg46315328_BC21	CG	intron	-778910.0,-55729.5	Galnt2l,Ankrd11	ENSMUSG00000092329.1,ENSMUSG00000035569.17	ENSMUST00000127664.1,ENSMUST00000098334.12	+,-	open_sea	122870474	122870956	36236	TRUE	FALSE
chr8	122908751	122908752	cg46315363_BC21	CG	exon	14.5	Ankrd11	ENSMUSG00000035569.17	ENSMUST00000098334.12	-	open_sea	122870474	122870956	37796	TRUE	FALSE
chr8	122915929	122915930	cg46315439_BC21	CG	exon	-43.5	Ankrd11	ENSMUSG00000035569.17	ENSMUST00000098334.12	-	open_sea	122870474	122870956	44974	TRUE	FALSE
chr8	122915987	122915988	cg46315440_TC11	CG	5'-UTR	-29.0	Ankrd11	ENSMUSG00000035569.17	ENSMUST00000098334.12	-	open_sea	122870474	122870956	45032	TRUE	FALSE
chr8	122922094	122922095	cg46315500_TC21	CG	intron	-793813.0,-40826.5	Galnt2l,Ankrd11	ENSMUSG00000092329.1,ENSMUSG00000035569.17	ENSMUST00000127664.1,ENSMUST00000098334.12	+,-	open_sea	122870474	122870956	51139	TRUE	FALSE
chr8	122926348	122926349	cg46315541_TC21	CG	intron	-798067.0,-36572.5	Galnt2l,Ankrd11	ENSMUSG00000092329.1,ENSMUSG00000035569.17	ENSMUST00000127664.1,ENSMUST00000098334.12	+,-	open_sea	122870474	122870956	55393	TRUE	FALSE
chr8	122933454	122933455	cg46315592_TC21	CG	intron	-805173.0,-29466.5	Galnt2l,Ankrd11	ENSMUSG00000092329.1,ENSMUSG00000035569.17	ENSMUST00000127664.1,ENSMUST00000098334.12	+,-	open_sea	122870474	122870956	62499	TRUE	FALSE
chr8	122936178	122936179	cg46315608_BC21	CG	intron	-807897.0,-26742.5	Galnt2l,Ankrd11	ENSMUSG00000092329.1,ENSMUSG00000035569.17	ENSMUST00000127664.1,ENSMUST00000098334.12	+,-	open_sea	122870474	122870956	65223	TRUE	FALSE
chr8	122937617	122937618	cg46315616_BC21	CG	intron	-809336.0,-25303.5	Galnt2l,Ankrd11	ENSMUSG00000092329.1,ENSMUSG00000035569.17	ENSMUST00000127664.1,ENSMUST00000098334.12	+,-	open_sea	122870474	122870956	66662	TRUE	FALSE
chr8	122943011	122943012	cg46315653_TC21	CG	intron	-814730.0,-19909.5	Galnt2l,Ankrd11	ENSMUSG00000092329.1,ENSMUSG00000035569.17	ENSMUST00000127664.1,ENSMUST00000098334.12	+,-	open_sea	122870474	122870956	72056	TRUE	FALSE
chr8	122946199	122946200	cg46315681_TC21	CG	intron	-817918.0,-16721.5	Galnt2l,Ankrd11	ENSMUSG00000092329.1,ENSMUSG00000035569.17	ENSMUST00000127664.1,ENSMUST00000098334.12	+,-	open_sea	122870474	122870956	75244	TRUE	FALSE
chr8	122948694	122948695	cg46315696_BC21	CG	intron	-820413.0,-14226.5	Galnt2l,Ankrd11	ENSMUSG00000092329.1,ENSMUSG00000035569.17	ENSMUST00000127664.1,ENSMUST00000098334.12	+,-	open_sea	122870474	122870956	77739	TRUE	FALSE
chr8	122949538	122949539	cg46315712_TC21	CG	intron	-821257.0,-13382.5	Galnt2l,Ankrd11	ENSMUSG00000092329.1,ENSMUSG00000035569.17	ENSMUST00000127664.1,ENSMUST00000098334.12	+,-	open_sea	122870474	122870956	78583	TRUE	FALSE
chr8	122954285	122954286	cg46315746_TC21	CG	intron	-826004.0,-8635.5	Galnt2l,Ankrd11	ENSMUSG00000092329.1,ENSMUSG00000035569.17	ENSMUST00000127664.1,ENSMUST00000098334.12	+,-	open_sea	122870474	122870956	83330	TRUE	FALSE
chr8	122955809	122955810	cg46315753_TC21	CG	intron	-827528.0,-7111.5	Galnt2l,Ankrd11	ENSMUSG00000092329.1,ENSMUSG00000035569.17	ENSMUST00000127664.1,ENSMUST00000098334.12	+,-	open_sea	122870474	122870956	84854	TRUE	FALSE
chr8	122959862	122959863	cg46315795_BC11	CG	intron	-831581.0,-3058.5	Galnt2l,Ankrd11	ENSMUSG00000092329.1,ENSMUSG00000035569.17	ENSMUST00000127664.1,ENSMUST00000098334.12	+,-	open_sea	123041108	123043174	-81246	TRUE	FALSE
chr8	122979807	122979808	cg46315954_BC11	CG	intron	-851526.0,16886.5	Galnt2l,Ankrd11	ENSMUSG00000092329.1,ENSMUSG00000035569.17	ENSMUST00000127664.1,ENSMUST00000098334.12	+,-	open_sea	123041108	123043174	-61301	TRUE	FALSE
chr8	122986086	122986087	cg46316040_TC21	CG	intron	-857805.0,23165.5	Galnt2l,Ankrd11	ENSMUSG00000092329.1,ENSMUSG00000035569.17	ENSMUST00000127664.1,ENSMUST00000098334.12	+,-	open_sea	123041108	123043174	-55022	TRUE	FALSE
chr8	122986413	122986414	cg46316046_TC11	CG	intron	-858132.0,23492.5	Galnt2l,Ankrd11	ENSMUSG00000092329.1,ENSMUSG00000035569.17	ENSMUST00000127664.1,ENSMUST00000098334.12	+,-	open_sea	123041108	123043174	-54695	TRUE	FALSE
chr8	122987528	122987529	cg46316057_BC21	CG	intron	-859247.0,24607.5	Galnt2l,Ankrd11	ENSMUSG00000092329.1,ENSMUSG00000035569.17	ENSMUST00000127664.1,ENSMUST00000098334.12	+,-	open_sea	123041108	123043174	-53580	TRUE	FALSE
chr8	122990138	122990139	cg46316078_TC21	CG	intron	-861857.0,27217.5	Galnt2l,Ankrd11	ENSMUSG00000092329.1,ENSMUSG00000035569.17	ENSMUST00000127664.1,ENSMUST00000098334.12	+,-	open_sea	123041108	123043174	-50970	TRUE	FALSE
chr8	123007313	123007314	cg46316208_TC21	CG	intron	-879032.0,44392.5	Galnt2l,Ankrd11	ENSMUSG00000092329.1,ENSMUSG00000035569.17	ENSMUST00000127664.1,ENSMUST00000098334.12	+,-	open_sea	123041108	123043174	-33795	TRUE	FALSE
chr8	123009754	123009755	cg46316230_TC21	CG	intron	-881473.0,46833.5	Galnt2l,Ankrd11	ENSMUSG00000092329.1,ENSMUSG00000035569.17	ENSMUST00000127664.1,ENSMUST00000098334.12	+,-	open_sea	123041108	123043174	-31354	TRUE	FALSE
chr8	123020636	123020637	cg46316312_BC21	CG	intron	-892355.0,57715.5	Galnt2l,Ankrd11	ENSMUSG00000092329.1,ENSMUSG00000035569.17	ENSMUST00000127664.1,ENSMUST00000098334.12	+,-	open_sea	123041108	123043174	-20472	TRUE	FALSE
chr8	123021480	123021481	cg46316318_TC21	CG	intron	-893199.0,58559.5	Galnt2l,Ankrd11	ENSMUSG00000092329.1,ENSMUSG00000035569.17	ENSMUST00000127664.1,ENSMUST00000098334.12	+,-	open_sea	123041108	123043174	-19628	TRUE	FALSE
chr8	123026095	123026096	cg46316345_TC11	CG	intron	-897814.0,63174.5	Galnt2l,Ankrd11	ENSMUSG00000092329.1,ENSMUSG00000035569.17	ENSMUST00000127664.1,ENSMUST00000098334.12	+,-	open_sea	123041108	123043174	-15013	TRUE	FALSE
chr8	123027916	123027917	cg46316362_TC11	CG	intron	-899635.0,64995.5	Galnt2l,Ankrd11	ENSMUSG00000092329.1,ENSMUSG00000035569.17	ENSMUST00000127664.1,ENSMUST00000098334.12	+,-	open_sea	123041108	123043174	-13192	TRUE	FALSE
chr8	123027988	123027989	cg46316364_BC21	CG	intron	-899707.0,65067.5	Galnt2l,Ankrd11	ENSMUSG00000092329.1,ENSMUSG00000035569.17	ENSMUST00000127664.1,ENSMUST00000098334.12	+,-	open_sea	123041108	123043174	-13120	TRUE	FALSE
chr8	123029291	123029292	cg46316372_BC21	CG	intron	-901010.0,66370.5	Galnt2l,Ankrd11	ENSMUSG00000092329.1,ENSMUSG00000035569.17	ENSMUST00000127664.1,ENSMUST00000098334.12	+,-	open_sea	123041108	123043174	-11817	TRUE	FALSE
chr8	123037629	123037630	cg46316458_BC21	CG	intron	-909348.0,74708.5	Galnt2l,Ankrd11	ENSMUSG00000092329.1,ENSMUSG00000035569.17	ENSMUST00000127664.1,ENSMUST00000098334.12	+,-	cpg_shelve	123041108	123043174	-3479	TRUE	FALSE
chr8	123038785	123038786	cg46316471_BC21	CG	intron	-910504.0,75864.5	Galnt2l,Ankrd11	ENSMUSG00000092329.1,ENSMUSG00000035569.17	ENSMUST00000127664.1,ENSMUST00000098334.12	+,-	cpg_shelve	123041108	123043174	-2323	TRUE	FALSE
chr8	123040243	123040244	cg46316488_TC11	CG	intron	-911962.0,77322.5	Galnt2l,Ankrd11	ENSMUSG00000092329.1,ENSMUSG00000035569.17	ENSMUST00000127664.1,ENSMUST00000098334.12	+,-	cpg_shore	123041108	123043174	-865	TRUE	FALSE
chr8	123041193	123041194	cg46316508_TC21	CG	intron	-912912.0,78272.5	Galnt2l,Ankrd11	ENSMUSG00000092329.1,ENSMUSG00000035569.17	ENSMUST00000127664.1,ENSMUST00000098334.12	+,-	cpg_island	123041108	123043174	0	TRUE	FALSE
chr8	123041287	123041288	cg46316511_TC21	CG	intron	-913006.0,78366.5	Galnt2l,Ankrd11	ENSMUSG00000092329.1,ENSMUSG00000035569.17	ENSMUST00000127664.1,ENSMUST00000098334.12	+,-	cpg_island	123041108	123043174	0	TRUE	FALSE
chr8	123041484	123041485	cg46316533_BC11	CG	intron	-913203.0,78563.5	Galnt2l,Ankrd11	ENSMUSG00000092329.1,ENSMUSG00000035569.17	ENSMUST00000127664.1,ENSMUST00000098334.12	+,-	cpg_island	123041108	123043174	0	TRUE	FALSE
chr8	123042307	123042308	cg46316660_TC11	CG	Promoter	-287.5	Ankrd11	ENSMUSG00000035569.17	ENSMUST00000098334.12	-	cpg_island	123041108	123043174	0	TRUE	FALSE
chr8	123042489	123042490	cg46316684_BC11	CG	Promoter	-469.5	Ankrd11	ENSMUSG00000035569.17	ENSMUST00000098334.12	-	cpg_island	123041108	123043174	0	TRUE	FALSE
chr8	123051707	123051708	cg46316857_TC21	CG	intron	-923426.0	Galnt2l	ENSMUSG00000092329.1	ENSMUST00000127664.1	+	open_sea	123041108	123043174	8534	TRUE	FALSE
chr8	123051905	123051906	cg46316860_BC21	CG	intron	-923624.0	Galnt2l	ENSMUSG00000092329.1	ENSMUST00000127664.1	+	open_sea	123041108	123043174	8732	TRUE	FALSE
chr8	123052128	123052129	cg46316864_BC21	CG	intron	-923847.0	Galnt2l	ENSMUSG00000092329.1	ENSMUST00000127664.1	+	open_sea	123041108	123043174	8955	TRUE	FALSE
chr8	123056923	123056924	cg46316930_BC21	CG	intron	-928642.0	Galnt2l	ENSMUSG00000092329.1	ENSMUST00000127664.1	+	open_sea	123065281	123065881	-8358	TRUE	FALSE
chr8	123063019	123063020	cg46316989_BC11	CG	intron	-934738.0	Galnt2l	ENSMUSG00000092329.1	ENSMUST00000127664.1	+	cpg_shelve	123065281	123065881	-2262	TRUE	FALSE
chr8	123063276	123063277	cg46316996_BC21	CG	intron	-934995.0	Galnt2l	ENSMUSG00000092329.1	ENSMUST00000127664.1	+	cpg_shelve	123065281	123065881	-2005	TRUE	FALSE
chr8	123065147	123065148	cg46317024_TC11	CG	Promoter	-31.5	Spg7	ENSMUSG00000000738.18	ENSMUST00000149248.8	+	cpg_shore	123065281	123065881	-134	TRUE	FALSE
chr8	123065175	123065176	cg46317025_TC11	CG	Promoter	-3.5	Spg7	ENSMUSG00000000738.18	ENSMUST00000149248.8	+	cpg_shore	123065281	123065881	-106	TRUE	FALSE
chr8	123065240	123065241	cg46317029_BC21	CG	Promoter	61.5	Spg7	ENSMUSG00000000738.18	ENSMUST00000149248.8	+	cpg_shore	123065281	123065881	-41	TRUE	FALSE
chr8	123065879	123065880	cg46317105_BC11	CG	intron	-937598.0,15590.0	Galnt2l,Spg7	ENSMUSG00000092329.1,ENSMUSG00000000738.18	ENSMUST00000127664.1,ENSMUST00000149248.8	+,+	cpg_island	123065281	123065881	0	TRUE	FALSE
chr8	123066516	123066517	cg46317118_TC21	CG	exon	7.5	Spg7	ENSMUSG00000000738.18	ENSMUST00000149248.8	+	cpg_shore	123065281	123065881	636	TRUE	FALSE
chr8	123066979	123066980	cg46317121_TC21	CG	intron	-938698.0,14490.0	Galnt2l,Spg7	ENSMUSG00000092329.1,ENSMUSG00000000738.18	ENSMUST00000127664.1,ENSMUST00000149248.8	+,+	cpg_shore	123065281	123065881	1099	TRUE	FALSE
chr8	123076850	123076851	cg46317229_TC11	CG	exon	70.0	Spg7	ENSMUSG00000000738.18	ENSMUST00000149248.8	+	open_sea	123065281	123065881	10970	TRUE	FALSE
chr8	123079431	123079432	cg46317268_TC21	CG	exon	45.0	Spg7	ENSMUSG00000000738.18	ENSMUST00000149248.8	+	open_sea	123065281	123065881	13551	TRUE	FALSE
chr8	123080208	123080209	cg46317283_TC21	CG	intron	-951927.0,1261.0	Galnt2l,Spg7	ENSMUSG00000092329.1,ENSMUSG00000000738.18	ENSMUST00000127664.1,ENSMUST00000149248.8	+,+	open_sea	123065281	123065881	14328	TRUE	FALSE
chr8	123080715	123080716	cg46317288_TC21	CG	exon	8.0	Spg7	ENSMUSG00000000738.18	ENSMUST00000149248.8	+	open_sea	123065281	123065881	14835	TRUE	FALSE
chr8	123080822	123080823	cg46317292_TC21	CG	intron	-952541.0,647.0	Galnt2l,Spg7	ENSMUSG00000092329.1,ENSMUSG00000000738.18	ENSMUST00000127664.1,ENSMUST00000149248.8	+,+	open_sea	123065281	123065881	14942	TRUE	FALSE
chr8	123091564	123091565	cg46317452_TC11	CG	intron	-963283.0,-10095.0	Galnt2l,Spg7	ENSMUSG00000092329.1,ENSMUSG00000000738.18	ENSMUST00000127664.1,ENSMUST00000149248.8	+,+	open_sea	123102219	123102897	-10655	TRUE	FALSE
chr8	123091765	123091766	cg46317457_TC21	CG	intron	-963484.0,-10296.0	Galnt2l,Spg7	ENSMUSG00000092329.1,ENSMUSG00000000738.18	ENSMUST00000127664.1,ENSMUST00000149248.8	+,+	open_sea	123102219	123102897	-10454	TRUE	FALSE
chr8	123093468	123093469	cg46317492_TC21	CG	intron	-965187.0,-11999.0	Galnt2l,Spg7	ENSMUSG00000092329.1,ENSMUSG00000000738.18	ENSMUST00000127664.1,ENSMUST00000149248.8	+,+	open_sea	123102219	123102897	-8751	TRUE	FALSE
chr8	123100828	123100829	cg46317591_TC11	CG	intron	-972547.0	Galnt2l	ENSMUSG00000092329.1	ENSMUST00000127664.1	+	cpg_shore	123102219	123102897	-1391	TRUE	FALSE
chr8	123102342	123102343	cg46317626_TC21	CG	Promoter	-7.5	Rpl13	ENSMUSG00000000740.12	ENSMUST00000000756.5	+	cpg_island	123102219	123102897	0	TRUE	FALSE
chr8	123102402	123102403	cg46317629_BC21	CG	Promoter	52.5	Rpl13	ENSMUSG00000000740.12	ENSMUST00000000756.5	+	cpg_island	123102219	123102897	0	TRUE	FALSE
chr8	123103764	123103765	cg46317715_TC11	CG	intron	-975483.0,32.5	Galnt2l,Rpl13	ENSMUSG00000092329.1,ENSMUSG00000000740.12	ENSMUST00000127664.1,ENSMUST00000000756.5	+,+	cpg_shore	123102219	123102897	868	TRUE	FALSE
chr8	123104452	123104453	cg46317720_BC11	CG	intron	-976171.0,-655.5	Galnt2l,Rpl13	ENSMUSG00000092329.1,ENSMUSG00000000740.12	ENSMUST00000127664.1,ENSMUST00000000756.5	+,+	cpg_shore	123102219	123102897	1556	TRUE	FALSE
chr8	123104504	123104505	cg46317721_TC21	CG	intron	-976223.0,-707.5	Galnt2l,Rpl13	ENSMUSG00000092329.1,ENSMUSG00000000740.12	ENSMUST00000127664.1,ENSMUST00000000756.5	+,+	cpg_shore	123102219	123102897	1608	TRUE	FALSE
chr8	123105464	123105465	cg46317732_BC21	CG	intron	-977183.0	Galnt2l	ENSMUSG00000092329.1	ENSMUST00000127664.1	+	cpg_shelve	123102219	123102897	2568	TRUE	FALSE
chr8	123117102	123117103	cg46317867_TC21	CG	Promoter	-275.5	Cpne7	ENSMUSG00000034796.14	ENSMUST00000037900.8	+	cpg_shore	123117316	123117626	-214	TRUE	FALSE
chr8	123117670	123117671	cg46317918_TC21	CG	Promoter	292.5	Cpne7	ENSMUSG00000034796.14	ENSMUST00000037900.8	+	cpg_shore	123117316	123117626	45	TRUE	FALSE
chr8	123118027	123118028	cg46317930_BC21	CG	intron	-989746.0,8252.5	Galnt2l,Cpne7	ENSMUSG00000092329.1,ENSMUSG00000034796.14	ENSMUST00000127664.1,ENSMUST00000037900.8	+,+	cpg_shore	123117316	123117626	402	TRUE	FALSE
chr8	123130370	123130371	cg46318127_TC21	CG	intron	-1002089.0,-4090.5	Galnt2l,Cpne7	ENSMUSG00000092329.1,ENSMUSG00000034796.14	ENSMUST00000127664.1,ENSMUST00000037900.8	+,+	open_sea	123117316	123117626	12745	TRUE	FALSE
chr8	123134990	123134991	cg46318186_BC21	CG	3'-UTR	-112.0	Cpne7	ENSMUSG00000034796.14	ENSMUST00000037900.8	+	open_sea	123117316	123117626	17365	TRUE	FALSE
chr8	123138128	123138129	cg46318231_BC21	CG	intron	-1009847.0	Galnt2l	ENSMUSG00000092329.1	ENSMUST00000127664.1	+	open_sea	123117316	123117626	20503	TRUE	FALSE
chr8	123142345	123142346	cg46318288_BC21	CG	3'-UTR	733.0	Sult5a1	ENSMUSG00000000739.14	ENSMUST00000000755.14	-	open_sea	123165309	123165863	-22964	TRUE	FALSE
chr8	123144309	123144310	cg46318309_BC21	CG	intron	-1016028.0,-4921.5	Galnt2l,Sult5a1	ENSMUSG00000092329.1,ENSMUSG00000000739.14	ENSMUST00000127664.1,ENSMUST00000000755.14	+,-	open_sea	123165309	123165863	-21000	TRUE	FALSE
chr8	123145478	123145479	cg46318319_TC21	CG	exon	46.5	Sult5a1	ENSMUSG00000000739.14	ENSMUST00000000755.14	-	open_sea	123165309	123165863	-19831	TRUE	FALSE
chr8	123145514	123145515	cg46318321_BC11	CG	exon	82.5	Sult5a1	ENSMUSG00000000739.14	ENSMUST00000000755.14	-	open_sea	123165309	123165863	-19795	TRUE	FALSE
chr8	123150962	123150963	cg46318408_TC21	CG	intron	-1022681.0,1731.5	Galnt2l,Sult5a1	ENSMUSG00000092329.1,ENSMUSG00000000739.14	ENSMUST00000127664.1,ENSMUST00000000755.14	+,-	open_sea	123165309	123165863	-14347	TRUE	FALSE
chr8	123158221	123158222	cg46318497_BC21	CG	Promoter	48.5	Sult5a1	ENSMUSG00000000739.14	ENSMUST00000000755.14	-	open_sea	123165309	123165863	-7088	TRUE	FALSE
chr8	123158225	123158226	cg46318498_TC11	CG	Promoter	44.5	Sult5a1	ENSMUSG00000000739.14	ENSMUST00000000755.14	-	open_sea	123165309	123165863	-7084	TRUE	FALSE
chr8	123158699	123158700	cg46318505_TC21	CG	Promoter	-429.5	Sult5a1	ENSMUSG00000000739.14	ENSMUST00000000755.14	-	open_sea	123165309	123165863	-6610	TRUE	FALSE
chr8	123164175	123164176	cg46318578_BC11	CG	intron	-1035894.0	Galnt2l	ENSMUSG00000092329.1	ENSMUST00000127664.1	+	cpg_shore	123165309	123165863	-1134	TRUE	FALSE
chr8	123164200	123164201	cg46318579_TC21	CG	intron	-1035919.0	Galnt2l	ENSMUSG00000092329.1	ENSMUST00000127664.1	+	cpg_shore	123165309	123165863	-1109	TRUE	FALSE
chr8	123172610	123172611	cg46318619_BC21	CG	intron	-1044329.0	Galnt2l	ENSMUSG00000092329.1	ENSMUST00000127664.1	+	cpg_shelve	123170896	123171099	1512	TRUE	FALSE
chr8	123172721	123172722	cg46318624_TC21	CG	intron	-1044440.0	Galnt2l	ENSMUSG00000092329.1	ENSMUST00000127664.1	+	cpg_shelve	123170896	123171099	1623	FALSE	TRUE
chr8	123185724	123185725	cg46318808_TC21	CG	Promoter	-517.5	Dpep1	ENSMUSG00000019278.5	ENSMUST00000019422.5	+	open_sea	123170896	123171099	14626	TRUE	FALSE
chr8	123185963	123185964	cg46318811_TC21	CG	Promoter	-278.5	Dpep1	ENSMUSG00000019278.5	ENSMUST00000019422.5	+	open_sea	123170896	123171099	14865	TRUE	FALSE
chr8	123186124	123186125	cg46318813_TC21	CG	Promoter	-117.5	Dpep1	ENSMUSG00000019278.5	ENSMUST00000019422.5	+	open_sea	123170896	123171099	15026	TRUE	FALSE
chr8	123186312	123186313	cg46318821_TC21	CG	Promoter	70.5	Dpep1	ENSMUSG00000019278.5	ENSMUST00000019422.5	+	open_sea	123170896	123171099	15214	TRUE	FALSE
chr8	123188806	123188807	cg46318864_BC21	CG	intron	-1060525.0,5220.5	Galnt2l,Dpep1	ENSMUSG00000092329.1,ENSMUSG00000019278.5	ENSMUST00000127664.1,ENSMUST00000019422.5	+,+	open_sea	123170896	123171099	17708	TRUE	FALSE
chr8	123193868	123193869	cg46318949_BC21	CG	intron	-1065587.0,158.5	Galnt2l,Dpep1	ENSMUSG00000092329.1,ENSMUSG00000019278.5	ENSMUST00000127664.1,ENSMUST00000019422.5	+,+	open_sea	123206517	123206756	-12649	TRUE	FALSE
chr8	123197713	123197714	cg46318994_TC21	CG	intron	-1069432.0,-3686.5	Galnt2l,Dpep1	ENSMUSG00000092329.1,ENSMUSG00000019278.5	ENSMUST00000127664.1,ENSMUST00000019422.5	+,+	open_sea	123206517	123206756	-8804	TRUE	FALSE
chr8	123199990	123199991	cg46319031_TC21	CG	exon	38.5	Dpep1	ENSMUSG00000019278.5	ENSMUST00000019422.5	+	open_sea	123206517	123206756	-6527	TRUE	FALSE
chr8	123200268	123200269	cg46319038_BC21	CG	exon	-19.5	Dpep1	ENSMUSG00000019278.5	ENSMUST00000019422.5	+	open_sea	123206517	123206756	-6249	TRUE	FALSE
chr8	123201211	123201212	cg46319051_BC21	CG	3'-UTR	223.0	Dpep1	ENSMUSG00000019278.5	ENSMUST00000019422.5	+	open_sea	123206517	123206756	-5306	TRUE	FALSE
chr8	123208371	123208372	cg46319192_BC21	CG	intron	-1080090.0,-140.5	Galnt2l,Chmp1a	ENSMUSG00000092329.1,ENSMUSG00000000743.9	ENSMUST00000127664.1,ENSMUST00000000759.8	+,-	cpg_shore	123206517	123206756	1616	TRUE	FALSE
chr8	123212447	123212448	cg46319266_BC21	CG	Promoter	-436.5,312.5	Spata33,Chmp1a	ENSMUSG00000048478.7,ENSMUSG00000000743.9	ENSMUST00000060133.7,ENSMUST00000000759.8	+,-	cpg_island	123212424	123213077	0	TRUE	FALSE
chr8	123212612	123212613	cg46319276_TC11	CG	Promoter	-271.5,147.5	Spata33,Chmp1a	ENSMUSG00000048478.7,ENSMUSG00000000743.9	ENSMUST00000060133.7,ENSMUST00000000759.8	+,-	cpg_island	123212424	123213077	0	TRUE	FALSE
chr8	123212675	123212676	cg46319283_BO21	CG	Promoter	-208.5,84.5	Spata33,Chmp1a	ENSMUSG00000048478.7,ENSMUSG00000000743.9	ENSMUST00000060133.7,ENSMUST00000000759.8	+,-	cpg_island	123212424	123213077	0	FALSE	TRUE
chr8	123212949	123212950	cg46319322_BC21	CG	Promoter	-189.5,65.5	Chmp1a,Spata33	ENSMUSG00000000743.9,ENSMUSG00000048478.7	ENSMUST00000000759.8,ENSMUST00000060133.7	-,+	cpg_island	123212424	123213077	0	FALSE	TRUE
chr8	123213075	123213076	cg46319336_BC21	CG	Promoter	-315.5,191.5	Chmp1a,Spata33	ENSMUSG00000000743.9,ENSMUSG00000048478.7	ENSMUST00000000759.8,ENSMUST00000060133.7	-,+	cpg_island	123212424	123213077	0	TRUE	FALSE
chr8	123213463	123213464	cg46319351_BC21	CG	Promoter	-703.5	Chmp1a	ENSMUSG00000000743.9	ENSMUST00000000759.8	-	cpg_shore	123212424	123213077	387	TRUE	FALSE
chr8	123217928	123217929	cg46319410_TC21	CG	intron	-1089647.0,-464.5	Galnt2l,Spata33	ENSMUSG00000092329.1,ENSMUSG00000048478.7	ENSMUST00000127664.1,ENSMUST00000060133.7	+,+	open_sea	123212424	123213077	4852	TRUE	FALSE
chr8	123219146	123219147	cg46319420_TC21	CG	intron	-1090865.0,-1682.5	Galnt2l,Spata33	ENSMUSG00000092329.1,ENSMUSG00000048478.7	ENSMUST00000127664.1,ENSMUST00000060133.7	+,+	open_sea	123224770	123225220	-5624	TRUE	FALSE
chr8	123222358	123222359	cg46319468_TC11	CG	intron	-1094077.0	Galnt2l	ENSMUSG00000092329.1	ENSMUST00000127664.1	+	cpg_shelve	123224770	123225220	-2412	TRUE	FALSE
chr8	123224746	123224747	cg46319493_TC21	CG	Promoter	-95.5	Cdk10	ENSMUSG00000033862.7	ENSMUST00000036880.7	+	cpg_shore	123224770	123225220	-24	TRUE	FALSE
chr8	123224770	123224771	cg46319494_BC11	CG	Promoter	-71.5	Cdk10	ENSMUSG00000033862.7	ENSMUST00000036880.7	+	cpg_island	123224770	123225220	0	TRUE	FALSE
chr8	123228015	123228016	cg46319598_BC21	CG	intron	-1099734.0,530.5	Galnt2l,Cdk10	ENSMUSG00000092329.1,ENSMUSG00000033862.7	ENSMUST00000127664.1,ENSMUST00000036880.7	+,+	cpg_shelve	123224770	123225220	2796	TRUE	FALSE
chr8	123228642	123228643	cg46319605_TC21	CG	intron	-1100361.0,-96.5	Galnt2l,Cdk10	ENSMUSG00000092329.1,ENSMUSG00000033862.7	ENSMUST00000127664.1,ENSMUST00000036880.7	+,+	cpg_shelve	123224770	123225220	3423	TRUE	FALSE
chr8	123232623	123232624	cg46319665_BC21	CG	3'-UTR	-140.5	Spata2l	ENSMUSG00000033594.11	ENSMUST00000098327.1	-	cpg_shelve	123235591	123235800	-2968	TRUE	FALSE
chr8	123235666	123235667	cg46319728_TC21	CG	exon	-209.0	Spata2l	ENSMUSG00000033594.11	ENSMUST00000166768.2	-	cpg_island	123235591	123235800	0	TRUE	FALSE
chr8	123235979	123235980	cg46319752_BC11	CG	Promoter	229.5	Spata2l	ENSMUSG00000033594.11	ENSMUST00000098327.1	-	cpg_shore	123236124	123236335	-145	TRUE	FALSE
chr8	123236140	123236141	cg46319761_BC21	CG	Promoter	68.5	Spata2l	ENSMUSG00000033594.11	ENSMUST00000098327.1	-	cpg_island	123236124	123236335	0	TRUE	FALSE
chr8	123237397	123237398	cg46319793_BC11	CG	Promoter	-1188.5	Spata2l	ENSMUSG00000033594.11	ENSMUST00000098327.1	-	cpg_shore	123236124	123236335	1063	TRUE	FALSE
chr8	123249911	123249912	cg46320010_TC21	CG	intron	-1121630.0,1559.5	Galnt2l,Vps9d1	ENSMUSG00000092329.1,ENSMUSG00000001062.18	ENSMUST00000127664.1,ENSMUST00000122363.7	+,-	cpg_shelve	123253814	123254955	-3903	TRUE	FALSE
chr8	123254040	123254041	cg46320095_TC21	CG	Promoter	-154.5,307.5	Zfp276,Vps9d1	ENSMUSG00000001065.15,ENSMUSG00000001062.18	ENSMUST00000001092.14,ENSMUST00000122363.7	+,-	cpg_island	123253814	123254955	0	FALSE	TRUE
chr8	123254056	123254057	cg46320096_BC21	CG	Promoter	-138.5,291.5	Zfp276,Vps9d1	ENSMUSG00000001065.15,ENSMUSG00000001062.18	ENSMUST00000001092.14,ENSMUST00000122363.7	+,-	cpg_island	123253814	123254955	0	FALSE	TRUE
chr8	123254953	123254954	cg46320211_BC11	CG	Promoter	-605.5	Vps9d1	ENSMUSG00000001062.18	ENSMUST00000122363.7	-	cpg_island	123253814	123254955	0	FALSE	TRUE
chr8	123255045	123255046	cg46320215_TC11	CG	Promoter	-697.5	Vps9d1	ENSMUSG00000001062.18	ENSMUST00000122363.7	-	cpg_shore	123253814	123254955	91	TRUE	FALSE
chr8	123256563	123256564	cg46320249_BC21	CG	exon	78.5	Zfp276	ENSMUSG00000001065.15	ENSMUST00000001092.14	+	cpg_shore	123253814	123254955	1609	TRUE	FALSE
chr8	123265343	123265344	cg46320376_TC21	CG	exon	29.0	Zfp276	ENSMUSG00000001065.15	ENSMUST00000001092.14	+	open_sea	123253814	123254955	10389	TRUE	FALSE
chr8	123270249	123270250	cg46320474_TC21	CG	exon	-13.5	Fanca	ENSMUSG00000032815.16	ENSMUST00000035495.14	-	open_sea	123253814	123254955	15295	TRUE	FALSE
chr8	123270284	123270285	cg46320475_BC21	CG	exon	21.5	Fanca	ENSMUSG00000032815.16	ENSMUST00000035495.14	-	open_sea	123253814	123254955	15330	TRUE	FALSE
chr8	123275131	123275132	cg46320541_TC11	CG	intron	-1146850.0,-18306.5	Galnt2l,Fanca	ENSMUSG00000092329.1,ENSMUSG00000032815.16	ENSMUST00000127664.1,ENSMUST00000035495.14	+,-	open_sea	123253814	123254955	20177	TRUE	FALSE
chr8	123284175	123284176	cg46320695_TC21	CG	exon	78.5	Fanca	ENSMUSG00000032815.16	ENSMUST00000035495.14	-	open_sea	123253814	123254955	29221	TRUE	FALSE
chr8	123284578	123284579	cg46320699_TC11	CG	intron	-1156297.0,-8859.5	Galnt2l,Fanca	ENSMUSG00000092329.1,ENSMUSG00000032815.16	ENSMUST00000127664.1,ENSMUST00000035495.14	+,-	open_sea	123253814	123254955	29624	TRUE	FALSE
chr8	123291769	123291770	cg46320816_TC21	CG	intron	-1163488.0,-1668.5	Galnt2l,Fanca	ENSMUSG00000092329.1,ENSMUSG00000032815.16	ENSMUST00000127664.1,ENSMUST00000035495.14	+,-	open_sea	123318347	123318618	-26578	TRUE	FALSE
chr8	123291863	123291864	cg46320818_TC21	CG	intron	-1163582.0,-1574.5	Galnt2l,Fanca	ENSMUSG00000092329.1,ENSMUSG00000032815.16	ENSMUST00000127664.1,ENSMUST00000035495.14	+,-	open_sea	123318347	123318618	-26484	TRUE	FALSE
chr8	123313248	123313249	cg46321167_BC21	CG	exon	-58.0	Fanca	ENSMUSG00000032815.16	ENSMUST00000035495.14	-	open_sea	123318347	123318618	-5099	TRUE	FALSE
chr8	123313280	123313281	cg46321169_BC11	CG	exon	-26.0	Fanca	ENSMUSG00000032815.16	ENSMUST00000035495.14	-	open_sea	123318347	123318618	-5067	TRUE	FALSE
chr8	123318169	123318170	cg46321246_TC11	CG	Promoter	406.5	Fanca	ENSMUSG00000032815.16	ENSMUST00000035495.14	-	cpg_shore	123318347	123318618	-178	TRUE	FALSE
chr8	123318616	123318617	cg46321277_BC21	CG	Promoter	-40.5	Fanca	ENSMUSG00000032815.16	ENSMUST00000035495.14	-	cpg_island	123318347	123318618	0	TRUE	FALSE
chr8	123318797	123318798	cg46321284_BC21	CG	Promoter	-221.5	Fanca	ENSMUSG00000032815.16	ENSMUST00000035495.14	-	cpg_shore	123318347	123318618	180	TRUE	FALSE
chr8	123332266	123332267	cg46321470_TC21	CG	Promoter	-446.5	Spire2	ENSMUSG00000010154.7	ENSMUST00000010298.6	+	cpg_shore	123332536	123333155	-270	TRUE	FALSE
chr8	123332883	123332884	cg46321525_BC11	CG	Promoter	170.5	Spire2	ENSMUSG00000010154.7	ENSMUST00000010298.6	+	cpg_island	123332536	123333155	0	TRUE	FALSE
chr8	123334460	123334461	cg46321587_TC11	CG	intron	-1206179.0,16653.5	Galnt2l,Spire2	ENSMUSG00000092329.1,ENSMUSG00000010154.7	ENSMUST00000127664.1,ENSMUST00000010298.6	+,+	cpg_shore	123332536	123333155	1306	TRUE	FALSE
chr8	123334885	123334886	cg46321589_TC21	CG	intron	-1206604.0,16228.5	Galnt2l,Spire2	ENSMUSG00000092329.1,ENSMUSG00000010154.7	ENSMUST00000127664.1,ENSMUST00000010298.6	+,+	cpg_shore	123332536	123333155	1731	TRUE	FALSE
chr8	123336770	123336771	cg46321610_BC11	CG	intron	-1208489.0,14343.5	Galnt2l,Spire2	ENSMUSG00000092329.1,ENSMUSG00000010154.7	ENSMUST00000127664.1,ENSMUST00000010298.6	+,+	cpg_shelve	123332536	123333155	3616	TRUE	FALSE
chr8	123337197	123337198	cg46321614_BC21	CG	intron	-1208916.0,13916.5	Galnt2l,Spire2	ENSMUSG00000092329.1,ENSMUSG00000010154.7	ENSMUST00000127664.1,ENSMUST00000010298.6	+,+	open_sea	123332536	123333155	4043	TRUE	FALSE
chr8	123337378	123337379	cg46321616_BC21	CG	intron	-1209097.0,13735.5	Galnt2l,Spire2	ENSMUSG00000092329.1,ENSMUSG00000010154.7	ENSMUST00000127664.1,ENSMUST00000010298.6	+,+	open_sea	123332536	123333155	4224	TRUE	FALSE
chr8	123341765	123341766	cg46321687_BC11	CG	intron	-1213484.0,9348.5	Galnt2l,Spire2	ENSMUSG00000092329.1,ENSMUSG00000010154.7	ENSMUST00000127664.1,ENSMUST00000010298.6	+,+	open_sea	123332536	123333155	8611	TRUE	FALSE
chr8	123341862	123341863	cg46321689_BC21	CG	intron	-1213581.0,9251.5	Galnt2l,Spire2	ENSMUSG00000092329.1,ENSMUSG00000010154.7	ENSMUST00000127664.1,ENSMUST00000010298.6	+,+	open_sea	123332536	123333155	8708	TRUE	FALSE
chr8	123342924	123342925	cg46321714_TC21	CG	intron	-1214643.0,8189.5	Galnt2l,Spire2	ENSMUSG00000092329.1,ENSMUSG00000010154.7	ENSMUST00000127664.1,ENSMUST00000010298.6	+,+	open_sea	123332536	123333155	9770	TRUE	FALSE
chr8	123343826	123343827	cg46321735_TC21	CG	intron	-1215545.0,7287.5	Galnt2l,Spire2	ENSMUSG00000092329.1,ENSMUSG00000010154.7	ENSMUST00000127664.1,ENSMUST00000010298.6	+,+	open_sea	123354048	123354285	-10222	TRUE	FALSE
chr8	123350225	123350226	cg46321821_TC21	CG	intron	-1221944.0,888.5	Galnt2l,Spire2	ENSMUSG00000092329.1,ENSMUSG00000010154.7	ENSMUST00000127664.1,ENSMUST00000010298.6	+,+	cpg_shelve	123354048	123354285	-3823	TRUE	FALSE
chr8	123350302	123350303	cg46321823_BC21	CG	intron	-1222021.0,811.5	Galnt2l,Spire2	ENSMUSG00000092329.1,ENSMUSG00000010154.7	ENSMUST00000127664.1,ENSMUST00000010298.6	+,+	cpg_shelve	123354048	123354285	-3746	TRUE	FALSE
chr8	123352355	123352356	cg46321845_BC11	CG	intron	-1224074.0,-1241.5	Galnt2l,Spire2	ENSMUSG00000092329.1,ENSMUSG00000010154.7	ENSMUST00000127664.1,ENSMUST00000010298.6	+,+	cpg_shore	123354048	123354285	-1693	TRUE	FALSE
chr8	123352982	123352983	cg46321865_TC21	CG	intron	-1224701.0,-1868.5	Galnt2l,Spire2	ENSMUSG00000092329.1,ENSMUSG00000010154.7	ENSMUST00000127664.1,ENSMUST00000010298.6	+,+	cpg_shore	123354048	123354285	-1066	TRUE	FALSE
chr8	123354225	123354226	cg46321902_TC21	CG	exon	-28.5	Spire2	ENSMUSG00000010154.7	ENSMUST00000010298.6	+	cpg_island	123354048	123354285	0	TRUE	FALSE
chr8	123355154	123355155	cg46321927_TC11	CG	intron	-1226873.0,-4040.5	Galnt2l,Spire2	ENSMUSG00000092329.1,ENSMUSG00000010154.7	ENSMUST00000127664.1,ENSMUST00000010298.6	+,+	cpg_shore	123354048	123354285	870	TRUE	FALSE
chr8	123356866	123356867	cg46321958_TC21	CG	exon	-70.5	Spire2	ENSMUSG00000010154.7	ENSMUST00000010298.6	+	cpg_shelve	123354048	123354285	2582	TRUE	FALSE
chr8	123357541	123357542	cg46321971_TC21	CG	intron	-1229260.0,-6427.5	Galnt2l,Spire2	ENSMUSG00000092329.1,ENSMUSG00000010154.7	ENSMUST00000127664.1,ENSMUST00000010298.6	+,+	cpg_shelve	123354048	123354285	3257	TRUE	FALSE
chr8	123358127	123358128	cg46321992_TC21	CG	exon	44.0	Spire2	ENSMUSG00000010154.7	ENSMUST00000010298.6	+	cpg_shelve	123354048	123354285	3843	TRUE	FALSE
chr8	123373291	123373292	cg46322228_BC21	CG	Promoter	-532.5	Tcf25	ENSMUSG00000001472.17	ENSMUST00000057934.9	+	cpg_shore	123373476	123374433	-185	TRUE	FALSE
chr8	123373476	123373477	cg46322233_BC21	CG	Promoter	-347.5	Tcf25	ENSMUSG00000001472.17	ENSMUST00000057934.9	+	cpg_island	123373476	123374433	0	TRUE	FALSE
chr8	123373937	123373938	cg46322287_TC11	CG	Promoter	113.5	Tcf25	ENSMUSG00000001472.17	ENSMUST00000057934.9	+	cpg_island	123373476	123374433	0	TRUE	FALSE
chr8	123375940	123375941	cg46322349_BC11	CG	intron	-1247659.0,11917.5	Galnt2l,Tcf25	ENSMUSG00000092329.1,ENSMUSG00000001472.17	ENSMUST00000127664.1,ENSMUST00000057934.9	+,+	cpg_shore	123373476	123374433	1508	TRUE	FALSE
chr8	123382966	123382967	cg46322445_TC21	CG	intron	-1254685.0,4891.5	Galnt2l,Tcf25	ENSMUSG00000092329.1,ENSMUSG00000001472.17	ENSMUST00000127664.1,ENSMUST00000057934.9	+,+	open_sea	123373476	123374433	8534	TRUE	FALSE
chr8	123388413	123388414	cg46322539_TC11	CG	intron	-1260132.0,-555.5	Galnt2l,Tcf25	ENSMUSG00000092329.1,ENSMUSG00000001472.17	ENSMUST00000127664.1,ENSMUST00000057934.9	+,+	open_sea	123373476	123374433	13981	TRUE	FALSE
chr8	123388488	123388489	cg46322541_BC21	CG	intron	-1260207.0,-630.5	Galnt2l,Tcf25	ENSMUSG00000092329.1,ENSMUSG00000001472.17	ENSMUST00000127664.1,ENSMUST00000057934.9	+,+	open_sea	123373476	123374433	14056	TRUE	FALSE
chr8	123393189	123393190	cg46322625_BC21	CG	exon	-5.0	Tcf25	ENSMUSG00000001472.17	ENSMUST00000057934.9	+	open_sea	123411354	123411758	-18165	TRUE	FALSE
chr8	123395781	123395782	cg46322675_TC21	CG	intron	-1267500.0,-7923.5	Galnt2l,Tcf25	ENSMUSG00000092329.1,ENSMUSG00000001472.17	ENSMUST00000127664.1,ENSMUST00000057934.9	+,+	open_sea	123411354	123411758	-15573	TRUE	FALSE
chr8	123397887	123397888	cg46322710_BC21	CG	intron	-1269606.0,-10029.5	Galnt2l,Tcf25	ENSMUSG00000092329.1,ENSMUSG00000001472.17	ENSMUST00000127664.1,ENSMUST00000057934.9	+,+	open_sea	123411354	123411758	-13467	TRUE	FALSE
chr8	123397958	123397959	cg46322712_TC21	CG	intron	-1269677.0,-10100.5	Galnt2l,Tcf25	ENSMUSG00000092329.1,ENSMUSG00000001472.17	ENSMUST00000127664.1,ENSMUST00000057934.9	+,+	open_sea	123411354	123411758	-13396	TRUE	FALSE
chr8	123398051	123398052	cg46322714_TC21	CG	exon	10.5	Tcf25	ENSMUSG00000001472.17	ENSMUST00000057934.9	+	open_sea	123411354	123411758	-13303	TRUE	FALSE
chr8	123405084	123405085	cg46322831_TC21	CG	intron	-1276803.0	Galnt2l	ENSMUSG00000092329.1	ENSMUST00000127664.1	+	open_sea	123411354	123411758	-6270	TRUE	FALSE
chr8	123407110	123407111	cg46322855_BC21	CG	Promoter	3.5	Mc1r	ENSMUSG00000074037.3	ENSMUST00000098324.3	+	open_sea	123411354	123411758	-4244	TRUE	FALSE
chr8	123407127	123407128	cg46322856_BC11	CG	Promoter	20.5	Mc1r	ENSMUSG00000074037.3	ENSMUST00000098324.3	+	open_sea	123411354	123411758	-4227	TRUE	FALSE
chr8	123409654	123409655	cg46322903_TC21	CG	3'-UTR	-55.0	Mc1r	ENSMUSG00000074037.3	ENSMUST00000098324.3	+	cpg_shore	123411354	123411758	-1700	TRUE	FALSE
chr8	123410533	123410534	cg46322911_TC11	CG	Promoter	-890.5	Tubb3	ENSMUSG00000062380.4	ENSMUST00000071134.3	+	cpg_shore	123411354	123411758	-821	TRUE	FALSE
chr8	123411110	123411111	cg46322924_BC21	CG	Promoter	-313.5	Tubb3	ENSMUSG00000062380.4	ENSMUST00000071134.3	+	cpg_shore	123411354	123411758	-244	TRUE	FALSE
chr8	123411354	123411355	cg46322931_TC21	CG	Promoter	-69.5	Tubb3	ENSMUSG00000062380.4	ENSMUST00000071134.3	+	cpg_island	123411354	123411758	0	TRUE	FALSE
chr8	123411846	123411847	cg46322973_TC21	CG	Promoter	422.5	Tubb3	ENSMUSG00000062380.4	ENSMUST00000071134.3	+	cpg_shore	123411354	123411758	89	TRUE	FALSE
chr8	123413899	123413900	cg46323013_BC21	CG	intron	-1285618.0,2820.0	Galnt2l,Tubb3	ENSMUSG00000092329.1,ENSMUSG00000062380.4	ENSMUST00000127664.1,ENSMUST00000071134.3	+,+	cpg_shelve	123411354	123411758	2142	TRUE	FALSE
chr8	123417329	123417330	cg46323046_BC21	CG	intron	-1289048.0,-610.0	Galnt2l,Tubb3	ENSMUSG00000092329.1,ENSMUSG00000062380.4	ENSMUST00000127664.1,ENSMUST00000071134.3	+,+	cpg_shelve	123421072	123421288	-3743	TRUE	FALSE
chr8	123422585	123422586	cg46323162_BC21	CG	intron	-1294304.0	Galnt2l	ENSMUSG00000092329.1	ENSMUST00000127664.1	+	cpg_shore	123421072	123421288	1298	TRUE	FALSE
chr8	123423525	123423526	cg46323173_BC11	CG	intron	-1295244.0	Galnt2l	ENSMUSG00000092329.1	ENSMUST00000127664.1	+	cpg_shelve	123421072	123421288	2238	TRUE	FALSE
chr8	123423576	123423577	cg46323175_TC21	CG	intron	-1295295.0	Galnt2l	ENSMUSG00000092329.1	ENSMUST00000127664.1	+	cpg_shelve	123421072	123421288	2289	TRUE	FALSE
chr8	123442273	123442274	cg46323572_TC11	CG	Promoter	-1034.5	Def8	ENSMUSG00000001482.15	ENSMUST00000108830.1	+	cpg_shore	123442953	123443317	-680	TRUE	FALSE
chr8	123442724	123442725	cg46323578_TC11	CG	Promoter	-583.5	Def8	ENSMUSG00000001482.15	ENSMUST00000108830.1	+	cpg_shore	123442953	123443317	-229	FALSE	TRUE
chr8	123442826	123442827	cg46323579_TC21	CG	Promoter	-481.5	Def8	ENSMUSG00000001482.15	ENSMUST00000108830.1	+	cpg_shore	123442953	123443317	-127	TRUE	FALSE
chr8	123443080	123443081	cg46323594_BC11	CG	Promoter	-227.5	Def8	ENSMUSG00000001482.15	ENSMUST00000108830.1	+	cpg_island	123442953	123443317	0	TRUE	FALSE
chr8	123443169	123443170	cg46323600_TC21	CG	Promoter	-138.5	Def8	ENSMUSG00000001482.15	ENSMUST00000108830.1	+	cpg_island	123442953	123443317	0	TRUE	FALSE
chr8	123443209	123443210	cg46323601_BC21	CG	Promoter	-98.5	Def8	ENSMUSG00000001482.15	ENSMUST00000108830.1	+	cpg_island	123442953	123443317	0	TRUE	FALSE
chr8	123443302	123443303	cg46323608_TC21	CG	Promoter	-5.5	Def8	ENSMUSG00000001482.15	ENSMUST00000108830.1	+	cpg_island	123442953	123443317	0	TRUE	FALSE
chr8	123446876	123446877	cg46323674_BC21	CG	intron	-1318595.0,6251.5	Galnt2l,Def8	ENSMUSG00000092329.1,ENSMUSG00000001482.15	ENSMUST00000127664.1,ENSMUST00000065534.9	+,+	cpg_shelve	123442953	123443317	3560	TRUE	FALSE
chr8	123447061	123447062	cg46323675_TC21	CG	intron	-1318780.0,6066.5	Galnt2l,Def8	ENSMUSG00000092329.1,ENSMUSG00000001482.15	ENSMUST00000127664.1,ENSMUST00000065534.9	+,+	cpg_shelve	123442953	123443317	3745	TRUE	FALSE
chr8	123447126	123447127	cg46323678_BC21	CG	intron	-1318845.0,6001.5	Galnt2l,Def8	ENSMUSG00000092329.1,ENSMUSG00000001482.15	ENSMUST00000127664.1,ENSMUST00000065534.9	+,+	cpg_shelve	123442953	123443317	3810	TRUE	FALSE
chr8	123447193	123447194	cg46323679_TC11	CG	intron	-1318912.0,5934.5	Galnt2l,Def8	ENSMUSG00000092329.1,ENSMUSG00000001482.15	ENSMUST00000127664.1,ENSMUST00000065534.9	+,+	cpg_shelve	123442953	123443317	3877	TRUE	FALSE
chr8	123449802	123449803	cg46323704_BC21	CG	intron	-1321521.0,3325.5	Galnt2l,Def8	ENSMUSG00000092329.1,ENSMUSG00000001482.15	ENSMUST00000127664.1,ENSMUST00000065534.9	+,+	open_sea	123442953	123443317	6486	TRUE	FALSE
chr8	123452821	123452822	cg46323740_TC11	CG	exon	-2.0	Def8	ENSMUSG00000001482.15	ENSMUST00000065534.9	+	open_sea	123442953	123443317	9505	TRUE	FALSE
chr8	123453549	123453550	cg46323753_BC21	CG	intron	-1325268.0,-421.5	Galnt2l,Def8	ENSMUSG00000092329.1,ENSMUSG00000001482.15	ENSMUST00000127664.1,ENSMUST00000065534.9	+,+	open_sea	123442953	123443317	10233	TRUE	FALSE
chr8	123453722	123453723	cg46323756_TC21	CG	intron	-1325441.0,-594.5	Galnt2l,Def8	ENSMUSG00000092329.1,ENSMUSG00000001482.15	ENSMUST00000127664.1,ENSMUST00000065534.9	+,+	open_sea	123442953	123443317	10406	TRUE	FALSE
chr8	123454299	123454300	cg46323764_BC21	CG	exon	0.0	Def8	ENSMUSG00000001482.15	ENSMUST00000065534.9	+	open_sea	123442953	123443317	10983	TRUE	FALSE
chr8	123454314	123454315	cg46323765_BC21	CG	exon	-15.0	Def8	ENSMUSG00000001482.15	ENSMUST00000065534.9	+	open_sea	123442953	123443317	10998	TRUE	FALSE
chr8	123458356	123458357	cg46323831_BC11	CG	exon	34.5	Def8	ENSMUSG00000001482.15	ENSMUST00000065534.9	+	open_sea	123442953	123443317	15040	TRUE	FALSE
chr8	123459951	123459952	cg46323863_BC21	CG	intron	-1331670.0,-6823.5	Galnt2l,Def8	ENSMUSG00000092329.1,ENSMUSG00000001482.15	ENSMUST00000127664.1,ENSMUST00000065534.9	+,+	open_sea	123442953	123443317	16635	TRUE	FALSE
chr8	123464419	123464420	cg46323928_TC21	CG	intron	-1336138.0	Galnt2l	ENSMUSG00000092329.1	ENSMUST00000127664.1	+	open_sea	123477594	123478220	-13175	TRUE	FALSE
chr8	123465634	123465635	cg46323934_BC21	CG	intron	-1337353.0	Galnt2l	ENSMUSG00000092329.1	ENSMUST00000127664.1	+	open_sea	123477594	123478220	-11960	TRUE	FALSE
chr8	123469932	123469933	cg46323954_TC21	CG	intron	-1341651.0	Galnt2l	ENSMUSG00000092329.1	ENSMUST00000127664.1	+	open_sea	123477594	123478220	-7662	TRUE	FALSE
chr8	123478071	123478072	cg46324102_BC21	CG	Promoter	168.5	Afg3l1	ENSMUSG00000031967.15	ENSMUST00000001520.12	+	cpg_island	123477594	123478220	0	TRUE	FALSE
chr8	123478199	123478200	cg46324121_TC21	CG	Promoter	296.5	Afg3l1	ENSMUSG00000031967.15	ENSMUST00000001520.12	+	cpg_island	123477594	123478220	0	TRUE	FALSE
chr8	123493455	123493456	cg46324369_BC21	CG	intron	-1365174.0,-2546.0	Galnt2l,Afg3l1	ENSMUSG00000092329.1,ENSMUSG00000031967.15	ENSMUST00000127664.1,ENSMUST00000001520.12	+,+	open_sea	123477594	123478220	15236	TRUE	FALSE
chr8	123501396	123501397	cg46324504_TC21	CG	exon	-63.5	Afg3l1	ENSMUSG00000031967.15	ENSMUST00000001520.12	+	open_sea	123514819	123515515	-13423	TRUE	FALSE
chr8	123501750	123501751	cg46324511_BC21	CG	intron	-1373469.0,-10841.0	Galnt2l,Afg3l1	ENSMUSG00000092329.1,ENSMUSG00000031967.15	ENSMUST00000127664.1,ENSMUST00000001520.12	+,+	open_sea	123514819	123515515	-13069	TRUE	FALSE
chr8	123506735	123506736	cg46324600_TC21	CG	exon	473.0	Dbndd1	ENSMUSG00000031970.16	ENSMUST00000176155.1	-	open_sea	123514819	123515515	-8084	TRUE	FALSE
chr8	123506804	123506805	cg46324604_BC11	CG	exon	542.0	Dbndd1	ENSMUSG00000031970.16	ENSMUST00000176155.1	-	open_sea	123514819	123515515	-8015	TRUE	FALSE
chr8	123510339	123510340	cg46324662_BC21	CG	intron	-1382058.0,-235.5	Galnt2l,Dbndd1	ENSMUSG00000092329.1,ENSMUSG00000031970.16	ENSMUST00000127664.1,ENSMUST00000176155.1	+,-	open_sea	123514819	123515515	-4480	TRUE	FALSE
chr8	123514830	123514831	cg46324728_BC11	CG	intron	-1386549.0,4255.5	Galnt2l,Dbndd1	ENSMUSG00000092329.1,ENSMUSG00000031970.16	ENSMUST00000127664.1,ENSMUST00000176155.1	+,-	cpg_island	123514819	123515515	0	TRUE	FALSE
chr8	123514955	123514956	cg46324738_TC11	CG	intron	-1386674.0,4380.5	Galnt2l,Dbndd1	ENSMUSG00000092329.1,ENSMUSG00000031970.16	ENSMUST00000127664.1,ENSMUST00000176155.1	+,-	cpg_island	123514819	123515515	0	TRUE	FALSE
chr8	123515918	123515919	cg46324799_BC21	CG	Promoter	-455.5	Dbndd1	ENSMUSG00000031970.16	ENSMUST00000176155.1	-	cpg_shore	123514819	123515515	404	TRUE	FALSE
chr8	123518770	123518771	cg46324852_BC21	CG	Promoter	-63.5	Gas8	ENSMUSG00000040220.10	ENSMUST00000093043.6	+	cpg_shelve	123514819	123515515	3256	TRUE	FALSE
chr8	123518958	123518959	cg46324863_BC21	CG	Promoter	124.5	Gas8	ENSMUSG00000040220.10	ENSMUST00000093043.6	+	cpg_shelve	123514819	123515515	3444	TRUE	FALSE
chr8	123522991	123522992	cg46324937_BC21	CG	exon	45.0	Gas8	ENSMUSG00000040220.10	ENSMUST00000093043.6	+	open_sea	123514819	123515515	7477	TRUE	FALSE
chr8	123531974	123531975	cg46325109_TC21	CG	intron	-1403693.0,-4232.5	Galnt2l,Gas8	ENSMUSG00000092329.1,ENSMUSG00000040220.10	ENSMUST00000127664.1,ENSMUST00000093043.6	+,+	open_sea	123538840	123539162	-6866	TRUE	FALSE
chr8	123631231	123631232	cg46326060_TC21	CG	intron	-1502950.0	Galnt2l	ENSMUSG00000092329.1	ENSMUST00000127664.1	+	open_sea	123623691	123624003	7229	TRUE	FALSE
chr8	123635830	123635831	cg46326110_BC21	CG	intron	-1507549.0	Galnt2l	ENSMUSG00000092329.1	ENSMUST00000127664.1	+	open_sea	123623691	123624003	11828	TRUE	FALSE
chr8	123643673	123643674	cg46326205_TC21	CG	intron	-1515392.0	Galnt2l	ENSMUSG00000092329.1	ENSMUST00000127664.1	+	open_sea	123653659	123654543	-9986	TRUE	FALSE
chr8	123644462	123644463	cg46326218_TC21	CG	intron	-1516181.0	Galnt2l	ENSMUSG00000092329.1	ENSMUST00000127664.1	+	open_sea	123653659	123654543	-9197	TRUE	FALSE
chr8	123645734	123645735	cg46326238_TC21	CG	intron	-1517453.0	Galnt2l	ENSMUSG00000092329.1	ENSMUST00000127664.1	+	open_sea	123653659	123654543	-7925	TRUE	FALSE
chr8	123649510	123649511	cg46326299_BC21	CG	intron	-1521229.0	Galnt2l	ENSMUSG00000092329.1	ENSMUST00000127664.1	+	open_sea	123653659	123654543	-4149	TRUE	FALSE
chr8	123653702	123653703	cg46326342_TC11	CG	Promoter	-226.5	Rhou	ENSMUSG00000039960.5	ENSMUST00000045487.3	+	cpg_island	123653659	123654543	0	TRUE	FALSE
chr8	123654169	123654170	cg46326424_TC21	CG	Promoter	240.5	Rhou	ENSMUSG00000039960.5	ENSMUST00000045487.3	+	cpg_island	123653659	123654543	0	FALSE	TRUE
chr8	123655552	123655553	cg46326480_BC21	CG	intron	-1527271.0,3354.0	Galnt2l,Rhou	ENSMUSG00000092329.1,ENSMUSG00000039960.5	ENSMUST00000127664.1,ENSMUST00000045487.3	+,+	cpg_shore	123653659	123654543	1010	TRUE	FALSE
chr8	123659549	123659550	cg46326541_TC11	CG	intron	-1531268.0,-643.0	Galnt2l,Rhou	ENSMUSG00000092329.1,ENSMUSG00000039960.5	ENSMUST00000127664.1,ENSMUST00000045487.3	+,+	open_sea	123653659	123654543	5007	TRUE	FALSE
chr8	123661722	123661723	cg46326588_BC11	CG	3'-UTR	876.5	Rhou	ENSMUSG00000039960.5	ENSMUST00000045487.3	+	open_sea	123653659	123654543	7180	TRUE	FALSE
chr8	123663482	123663483	cg46326610_BC21	CG	3'-UTR	-883.5	Rhou	ENSMUSG00000039960.5	ENSMUST00000045487.3	+	open_sea	123653659	123654543	8940	TRUE	FALSE
chr8	123665626	123665627	cg46326644_BC21	CG	intron	-1537345.0	Galnt2l	ENSMUSG00000092329.1	ENSMUST00000127664.1	+	open_sea	123653659	123654543	11084	TRUE	FALSE
chr8	123699123	123699124	cg46327088_TC11	CG	intron	-1570842.0	Galnt2l	ENSMUSG00000092329.1	ENSMUST00000127664.1	+	open_sea	123653659	123654543	44581	TRUE	FALSE
chr8	123700750	123700751	cg46327113_BC21	CG	intron	-1572469.0	Galnt2l	ENSMUSG00000092329.1	ENSMUST00000127664.1	+	open_sea	123653659	123654543	46208	TRUE	FALSE
chr8	123701740	123701741	cg46327126_TC21	CG	intron	-1573459.0	Galnt2l	ENSMUSG00000092329.1	ENSMUST00000127664.1	+	open_sea	123653659	123654543	47198	TRUE	FALSE
chr8	123702099	123702100	cg46327131_BC21	CG	intron	-1573818.0	Galnt2l	ENSMUSG00000092329.1	ENSMUST00000127664.1	+	open_sea	123653659	123654543	47557	TRUE	FALSE
chr8	123705851	123705852	cg46327189_TC11	CG	intron	-1577570.0	Galnt2l	ENSMUSG00000092329.1	ENSMUST00000127664.1	+	open_sea	123653659	123654543	51309	TRUE	FALSE
chr8	123725673	123725674	cg46327477_TC21	CG	intron	-1597392.0	Galnt2l	ENSMUSG00000092329.1	ENSMUST00000127664.1	+	open_sea	123653659	123654543	71131	TRUE	FALSE
chr8	123729543	123729544	cg46327542_BC21	CG	intron	-1601262.0	Galnt2l	ENSMUSG00000092329.1	ENSMUST00000127664.1	+	open_sea	123653659	123654543	75001	TRUE	FALSE
chr8	123730779	123730780	cg46327564_TC21	CG	intron	-1602498.0	Galnt2l	ENSMUSG00000092329.1	ENSMUST00000127664.1	+	open_sea	123805948	123806291	-75169	TRUE	FALSE
chr8	123734048	123734049	cg46327603_TC11	CG	intron	-1605767.0	Galnt2l	ENSMUSG00000092329.1	ENSMUST00000127664.1	+	open_sea	123805948	123806291	-71900	TRUE	FALSE
chr8	123734066	123734067	cg46327604_TC21	CG	intron	-1605785.0	Galnt2l	ENSMUSG00000092329.1	ENSMUST00000127664.1	+	open_sea	123805948	123806291	-71882	TRUE	FALSE
chr8	123735015	123735016	cg46327623_TC21	CG	intron	-1606734.0	Galnt2l	ENSMUSG00000092329.1	ENSMUST00000127664.1	+	open_sea	123805948	123806291	-70933	TRUE	FALSE
chr8	123735150	123735151	cg46327624_TC21	CG	intron	-1606869.0	Galnt2l	ENSMUSG00000092329.1	ENSMUST00000127664.1	+	open_sea	123805948	123806291	-70798	TRUE	FALSE
chr8	123737306	123737307	cg46327639_TC21	CG	intron	-1609025.0	Galnt2l	ENSMUSG00000092329.1	ENSMUST00000127664.1	+	open_sea	123805948	123806291	-68642	TRUE	FALSE
chr8	123740830	123740831	cg46327711_TC21	CG	intron	-1612549.0	Galnt2l	ENSMUSG00000092329.1	ENSMUST00000127664.1	+	open_sea	123805948	123806291	-65118	TRUE	FALSE
chr8	123747943	123747944	cg46327809_TC21	CG	intron	-1619662.0	Galnt2l	ENSMUSG00000092329.1	ENSMUST00000127664.1	+	open_sea	123805948	123806291	-58005	TRUE	FALSE
chr8	123750237	123750238	cg46327842_TC21	CG	intron	-1621956.0	Galnt2l	ENSMUSG00000092329.1	ENSMUST00000127664.1	+	open_sea	123805948	123806291	-55711	TRUE	FALSE
chr8	123751580	123751581	cg46327851_TC21	CG	intron	-1623299.0	Galnt2l	ENSMUSG00000092329.1	ENSMUST00000127664.1	+	open_sea	123805948	123806291	-54368	TRUE	FALSE
chr8	123751812	123751813	cg46327857_BC21	CG	intron	-1623531.0	Galnt2l	ENSMUSG00000092329.1	ENSMUST00000127664.1	+	open_sea	123805948	123806291	-54136	TRUE	FALSE
chr8	123754298	123754299	cg46327903_BC21	CG	intron	-1626017.0	Galnt2l	ENSMUSG00000092329.1	ENSMUST00000127664.1	+	open_sea	123805948	123806291	-51650	TRUE	FALSE
chr8	123754434	123754435	cg46327909_TC21	CG	intron	-1626153.0	Galnt2l	ENSMUSG00000092329.1	ENSMUST00000127664.1	+	open_sea	123805948	123806291	-51514	TRUE	FALSE
chr8	123754717	123754718	cg46327916_TC21	CG	intron	-1626436.0	Galnt2l	ENSMUSG00000092329.1	ENSMUST00000127664.1	+	open_sea	123805948	123806291	-51231	TRUE	FALSE
chr8	123754757	123754758	cg46327918_TC21	CG	intron	-1626476.0	Galnt2l	ENSMUSG00000092329.1	ENSMUST00000127664.1	+	open_sea	123805948	123806291	-51191	TRUE	FALSE
chr8	123761420	123761421	cg46328002_BC21	CG	intron	-1633139.0	Galnt2l	ENSMUSG00000092329.1	ENSMUST00000127664.1	+	open_sea	123805948	123806291	-44528	TRUE	FALSE
chr8	123764723	123764724	cg46328036_BC21	CG	intron	-1636442.0	Galnt2l	ENSMUSG00000092329.1	ENSMUST00000127664.1	+	open_sea	123805948	123806291	-41225	TRUE	FALSE
chr8	123764862	123764863	cg46328038_TC21	CG	intron	-1636581.0	Galnt2l	ENSMUSG00000092329.1	ENSMUST00000127664.1	+	open_sea	123805948	123806291	-41086	TRUE	FALSE
chr8	123773857	123773858	cg46328164_TC21	CG	intron	-1645576.0	Galnt2l	ENSMUSG00000092329.1	ENSMUST00000127664.1	+	open_sea	123805948	123806291	-32091	TRUE	FALSE
chr8	123781261	123781262	cg46328255_BC21	CG	intron	-1652980.0	Galnt2l	ENSMUSG00000092329.1	ENSMUST00000127664.1	+	open_sea	123805948	123806291	-24687	TRUE	FALSE
chr8	123786584	123786585	cg46328314_BC21	CG	intron	-1658303.0	Galnt2l	ENSMUSG00000092329.1	ENSMUST00000127664.1	+	open_sea	123805948	123806291	-19364	TRUE	FALSE
chr8	123787835	123787836	cg46328342_TC21	CG	intron	-1659554.0	Galnt2l	ENSMUSG00000092329.1	ENSMUST00000127664.1	+	open_sea	123805948	123806291	-18113	TRUE	FALSE
chr8	123805622	123805623	cg46328580_BC21	CG	Promoter	-445.5	Rab4a	ENSMUSG00000019478.16	ENSMUST00000117702.1	+	cpg_shore	123805948	123806291	-326	TRUE	FALSE
chr8	123805661	123805662	cg46328581_TC21	CG	Promoter	-406.5	Rab4a	ENSMUSG00000019478.16	ENSMUST00000117702.1	+	cpg_shore	123805948	123806291	-287	TRUE	FALSE
chr8	123808824	123808825	cg46328669_TC21	CG	intron	-1680543.0,11452.0	Galnt2l,Rab4a	ENSMUSG00000092329.1,ENSMUSG00000019478.16	ENSMUST00000127664.1,ENSMUST00000117702.1	+,+	cpg_shelve	123805948	123806291	2534	TRUE	FALSE
chr8	123808846	123808847	cg46328670_BC21	CG	intron	-1680565.0,11430.0	Galnt2l,Rab4a	ENSMUSG00000092329.1,ENSMUSG00000019478.16	ENSMUST00000127664.1,ENSMUST00000117702.1	+,+	cpg_shelve	123805948	123806291	2556	TRUE	FALSE
chr8	123813866	123813867	cg46328764_TC21	CG	intron	-1685585.0,6410.0	Galnt2l,Rab4a	ENSMUSG00000092329.1,ENSMUSG00000019478.16	ENSMUST00000127664.1,ENSMUST00000117702.1	+,+	open_sea	123805948	123806291	7576	TRUE	FALSE
chr8	123815526	123815527	cg46328788_BC21	CG	intron	-1687245.0,4750.0	Galnt2l,Rab4a	ENSMUSG00000092329.1,ENSMUSG00000019478.16	ENSMUST00000127664.1,ENSMUST00000117702.1	+,+	open_sea	123805948	123806291	9236	TRUE	FALSE
chr8	123823470	123823471	cg46328896_TC21	CG	intron	-1695189.0,-3194.0	Galnt2l,Rab4a	ENSMUSG00000092329.1,ENSMUSG00000019478.16	ENSMUST00000127664.1,ENSMUST00000117702.1	+,+	open_sea	123805948	123806291	17180	TRUE	FALSE
chr8	123830249	123830250	cg46329009_BC21	CG	exon	60.5	Rab4a	ENSMUSG00000019478.16	ENSMUST00000118535.7	+	open_sea	123805948	123806291	23959	TRUE	FALSE
chr8	123834939	123834940	cg46329085_BC11	CG	3'-UTR	51.0	Rab4a	ENSMUSG00000019478.16	ENSMUST00000118535.7	+	open_sea	123858992	123860113	-24053	TRUE	FALSE
chr8	123835600	123835601	cg46329110_TC21	CG	intron	-1707319.0	Galnt2l	ENSMUSG00000092329.1	ENSMUST00000127664.1	+	open_sea	123858992	123860113	-23392	TRUE	FALSE
chr8	123835818	123835819	cg46329115_BC21	CG	intron	-1707537.0	Galnt2l	ENSMUSG00000092329.1	ENSMUST00000127664.1	+	open_sea	123858992	123860113	-23174	TRUE	FALSE
chr8	123840691	123840692	cg46329187_BC21	CG	intron	-1712410.0	Galnt2l	ENSMUSG00000092329.1	ENSMUST00000127664.1	+	open_sea	123858992	123860113	-18301	TRUE	FALSE
chr8	123840778	123840779	cg46329188_TC11	CG	intron	-1712497.0	Galnt2l	ENSMUSG00000092329.1	ENSMUST00000127664.1	+	open_sea	123858992	123860113	-18214	TRUE	FALSE
chr8	123847317	123847318	cg46329318_TC21	CG	intron	-1719036.0,-3209.0	Galnt2l,Ccsap	ENSMUSG00000092329.1,ENSMUSG00000031971.15	ENSMUST00000127664.1,ENSMUST00000122421.1	+,-	open_sea	123858992	123860113	-11675	TRUE	FALSE
chr8	123847681	123847682	cg46329322_TC21	CG	intron	-1719400.0,-2845.0	Galnt2l,Ccsap	ENSMUSG00000092329.1,ENSMUSG00000031971.15	ENSMUST00000127664.1,ENSMUST00000122421.1	+,-	open_sea	123858992	123860113	-11311	TRUE	FALSE
chr8	123853672	123853673	cg46329392_TC21	CG	intron	-1725391.0,3146.0	Galnt2l,Ccsap	ENSMUSG00000092329.1,ENSMUSG00000031971.15	ENSMUST00000127664.1,ENSMUST00000122421.1	+,-	open_sea	123858992	123860113	-5320	TRUE	FALSE
chr8	123858892	123858893	cg46329478_BC21	CG	intron	-1730611.0,8366.0	Galnt2l,Ccsap	ENSMUSG00000092329.1,ENSMUSG00000031971.15	ENSMUST00000127664.1,ENSMUST00000122421.1	+,-	cpg_shore	123858992	123860113	-100	TRUE	FALSE
chr8	123859061	123859062	cg46329484_BC11	CG	Promoter	468.5	Ccsap	ENSMUSG00000031971.15	ENSMUST00000034452.11	-	cpg_island	123858992	123860113	0	TRUE	FALSE
chr8	123860379	123860380	cg46329606_TC21	CG	Promoter	-849.5	Ccsap	ENSMUSG00000031971.15	ENSMUST00000034452.11	-	cpg_shore	123858992	123860113	267	TRUE	FALSE
chr8	123860620	123860621	cg46329609_TC21	CG	Promoter	-1090.5	Ccsap	ENSMUSG00000031971.15	ENSMUST00000034452.11	-	cpg_shore	123858992	123860113	508	TRUE	FALSE
chr8	123881064	123881065	cg46329840_BC11	CG	intron	-1752783.0	Galnt2l	ENSMUSG00000092329.1	ENSMUST00000127664.1	+	open_sea	123891877	123892617	-10813	TRUE	FALSE
chr8	123892145	123892146	cg46329977_BC21	CG	exon	185.0	Acta1	ENSMUSG00000031972.5	ENSMUST00000034453.5	-	cpg_island	123891877	123892617	0	TRUE	FALSE
chr8	123892320	123892321	cg46329984_BC11	CG	exon	1.0	Acta1	ENSMUSG00000031972.5	ENSMUST00000034453.5	-	cpg_island	123891877	123892617	0	TRUE	FALSE
chr8	123892350	123892351	cg46329985_TC21	CG	exon	31.0	Acta1	ENSMUSG00000031972.5	ENSMUST00000034453.5	-	cpg_island	123891877	123892617	0	TRUE	FALSE
chr8	123892356	123892357	cg46329986_TC21	CG	exon	37.0	Acta1	ENSMUSG00000031972.5	ENSMUST00000034453.5	-	cpg_island	123891877	123892617	0	TRUE	FALSE
chr8	123893309	123893310	cg46330041_BC21	CG	exon	1.5	Acta1	ENSMUSG00000031972.5	ENSMUST00000034453.5	-	cpg_shore	123891877	123892617	693	TRUE	FALSE
chr8	123894238	123894239	cg46330061_BC21	CG	intron	-1765957.0,978.5	Galnt2l,Acta1	ENSMUSG00000092329.1,ENSMUSG00000031972.5	ENSMUST00000127664.1,ENSMUST00000034453.5	+,-	cpg_shore	123891877	123892617	1622	TRUE	FALSE
chr8	123894514	123894515	cg46330065_TC21	CG	Promoter	236.5	Acta1	ENSMUSG00000031972.5	ENSMUST00000034453.5	-	cpg_shore	123891877	123892617	1898	TRUE	FALSE
chr8	123899475	123899476	cg46330138_TC21	CG	exon	1159.0	Nup133	ENSMUSG00000039509.8	ENSMUST00000044795.7	-	open_sea	123891877	123892617	6859	TRUE	FALSE
chr8	123907246	123907247	cg46330227_BC21	CG	intron	-1778965.0,-15947.5	Galnt2l,Nup133	ENSMUSG00000092329.1,ENSMUSG00000039509.8	ENSMUST00000127664.1,ENSMUST00000044795.7	+,-	open_sea	123891877	123892617	14630	TRUE	FALSE
chr8	123949029	123949030	cg46330714_BC21	CG	Promoter	235.5	Nup133	ENSMUSG00000039509.8	ENSMUST00000044795.7	-	cpg_island	123948848	123949584	0	FALSE	TRUE
chr8	123949639	123949640	cg46330779_BC21	CG	Promoter	-374.5	Nup133	ENSMUSG00000039509.8	ENSMUST00000044795.7	-	cpg_shore	123948848	123949584	56	TRUE	FALSE
chr8	123956058	123956059	cg46330875_TC21	CG	intron	-1827777.0,-11732.0	Galnt2l,Abcb10	ENSMUSG00000092329.1,ENSMUSG00000031974.8	ENSMUST00000127664.1,ENSMUST00000075578.6	+,-	open_sea	123948848	123949584	6475	TRUE	FALSE
chr8	123971424	123971425	cg46331117_TC21	CG	intron	-1843143.0,3634.0	Galnt2l,Abcb10	ENSMUSG00000092329.1,ENSMUSG00000031974.8	ENSMUST00000127664.1,ENSMUST00000075578.6	+,-	open_sea	123982413	123983227	-10989	TRUE	FALSE
chr8	123978812	123978813	cg46331217_TC21	CG	intron	-1850531.0,11022.0	Galnt2l,Abcb10	ENSMUSG00000092329.1,ENSMUSG00000031974.8	ENSMUST00000127664.1,ENSMUST00000075578.6	+,-	cpg_shelve	123982413	123983227	-3601	TRUE	FALSE
chr8	123981498	123981499	cg46331240_TC21	CG	intron	-1853217.0,13708.0	Galnt2l,Abcb10	ENSMUSG00000092329.1,ENSMUSG00000031974.8	ENSMUST00000127664.1,ENSMUST00000075578.6	+,-	cpg_shore	123982413	123983227	-915	TRUE	FALSE
chr8	123982352	123982353	cg46331247_TC21	CG	intron	-1854071.0,14562.0	Galnt2l,Abcb10	ENSMUSG00000092329.1,ENSMUSG00000031974.8	ENSMUST00000127664.1,ENSMUST00000075578.6	+,-	cpg_shore	123982413	123983227	-61	TRUE	FALSE
chr8	123983278	123983279	cg46331349_TC21	CG	Promoter	-156.5	Abcb10	ENSMUSG00000031974.8	ENSMUST00000075578.6	-	cpg_shore	123982413	123983227	52	TRUE	FALSE
chr8	123992862	123992863	cg46331467_BC21	CG	intron	-1864581.0	Galnt2l	ENSMUSG00000092329.1	ENSMUST00000127664.1	+	open_sea	123982413	123983227	9636	TRUE	FALSE
chr8	123994613	123994614	cg46331485_TC21	CG	intron	-1866332.0	Galnt2l	ENSMUSG00000092329.1	ENSMUST00000127664.1	+	open_sea	123982413	123983227	11387	TRUE	FALSE
chr8	123995314	123995315	cg46331488_TC21	CG	intron	-1867033.0	Galnt2l	ENSMUSG00000092329.1	ENSMUST00000127664.1	+	open_sea	123982413	123983227	12088	TRUE	FALSE
chr8	124002393	124002394	cg46331547_BC21	CG	intron	-1874112.0,-6464.0	Galnt2l,Taf5l	ENSMUSG00000092329.1,ENSMUSG00000038697.15	ENSMUST00000127664.1,ENSMUST00000165628.8	+,-	open_sea	124020780	124021661	-18387	TRUE	FALSE
chr8	124005068	124005069	cg46331593_TC11	CG	intron	-1876787.0,-3789.0	Galnt2l,Taf5l	ENSMUSG00000092329.1,ENSMUSG00000038697.15	ENSMUST00000127664.1,ENSMUST00000165628.8	+,-	open_sea	124020780	124021661	-15712	TRUE	FALSE
chr8	124005081	124005082	cg46331594_BC21	CG	intron	-1876800.0,-3776.0	Galnt2l,Taf5l	ENSMUSG00000092329.1,ENSMUSG00000038697.15	ENSMUST00000127664.1,ENSMUST00000165628.8	+,-	open_sea	124020780	124021661	-15699	TRUE	FALSE
chr8	124009340	124009341	cg46331644_TC21	CG	intron	-1881059.0,483.0	Galnt2l,Taf5l	ENSMUSG00000092329.1,ENSMUSG00000038697.15	ENSMUST00000127664.1,ENSMUST00000165628.8	+,-	open_sea	124020780	124021661	-11440	TRUE	FALSE
chr8	124019498	124019499	cg46331722_TC21	CG	intron	-1891217.0,10641.0	Galnt2l,Taf5l	ENSMUSG00000092329.1,ENSMUSG00000038697.15	ENSMUST00000127664.1,ENSMUST00000165628.8	+,-	cpg_shore	124020780	124021661	-1282	TRUE	FALSE
chr8	124019773	124019774	cg46331726_BC21	CG	intron	-1891492.0,10916.0	Galnt2l,Taf5l	ENSMUSG00000092329.1,ENSMUSG00000038697.15	ENSMUST00000127664.1,ENSMUST00000165628.8	+,-	cpg_shore	124020780	124021661	-1007	TRUE	FALSE
chr8	124019858	124019859	cg46331729_TC11	CG	intron	-1891577.0,11001.0	Galnt2l,Taf5l	ENSMUSG00000092329.1,ENSMUSG00000038697.15	ENSMUST00000127664.1,ENSMUST00000165628.8	+,-	cpg_shore	124020780	124021661	-922	TRUE	FALSE
chr8	124020496	124020497	cg46331743_BC21	CG	intron	-1892215.0,11639.0	Galnt2l,Taf5l	ENSMUSG00000092329.1,ENSMUSG00000038697.15	ENSMUST00000127664.1,ENSMUST00000165628.8	+,-	cpg_shore	124020780	124021661	-284	TRUE	FALSE
chr8	124020520	124020521	cg46331744_BC11	CG	Promoter	487.5	Taf5l	ENSMUSG00000038697.15	ENSMUST00000093039.5	-	cpg_shore	124020780	124021661	-260	TRUE	FALSE
chr8	124021659	124021660	cg46331889_BC21	CG	Promoter	-651.5	Taf5l	ENSMUSG00000038697.15	ENSMUST00000093039.5	-	cpg_island	124020780	124021661	0	TRUE	FALSE
chr8	124021699	124021700	cg46331890_BC21	CG	Promoter	-691.5	Taf5l	ENSMUSG00000038697.15	ENSMUST00000093039.5	-	cpg_shore	124020780	124021661	39	TRUE	FALSE
chr8	124022152	124022153	cg46331901_BC21	CG	Promoter	-1241.5,-1144.5	Urb2,Taf5l	ENSMUSG00000031976.14,ENSMUSG00000038697.15	ENSMUST00000034457.8,ENSMUST00000093039.5	+,-	cpg_shore	124020780	124021661	492	FALSE	TRUE
chr8	124022403	124022404	cg46331907_BC21	CG	Promoter	-1395.5,-990.5	Taf5l,Urb2	ENSMUSG00000038697.15,ENSMUSG00000031976.14	ENSMUST00000093039.5,ENSMUST00000034457.8	-,+	cpg_shore	124020780	124021661	743	TRUE	FALSE
chr8	124023463	124023464	cg46331914_TC11	CG	Promoter	69.5	Urb2	ENSMUSG00000031976.14	ENSMUST00000034457.8	+	cpg_shore	124020780	124021661	1803	TRUE	FALSE
chr8	124023959	124023960	cg46331918_TC21	CG	intron	-1895678.0,11990.0	Galnt2l,Urb2	ENSMUSG00000092329.1,ENSMUSG00000031976.14	ENSMUST00000127664.1,ENSMUST00000034457.8	+,+	cpg_shelve	124020780	124021661	2299	TRUE	FALSE
chr8	124028725	124028726	cg46331956_BC21	CG	exon	798.5	Urb2	ENSMUSG00000031976.14	ENSMUST00000034457.8	+	open_sea	124020780	124021661	7065	TRUE	FALSE
chr8	124045948	124045949	cg46332150_BC21	CG	intron	-1917667.0,-9999.0	Galnt2l,Urb2	ENSMUSG00000092329.1,ENSMUSG00000031976.14	ENSMUST00000127664.1,ENSMUST00000034457.8	+,+	open_sea	124020780	124021661	24288	TRUE	FALSE
chr8	124076347	124076348	cg46332505_BC21	CG	intron	-1948066.0	Galnt2l	ENSMUSG00000092329.1	ENSMUST00000127664.1	+	open_sea	124120467	124120910	-44120	TRUE	FALSE
chr8	124077390	124077391	cg46332513_BC21	CG	intron	-1949109.0	Galnt2l	ENSMUSG00000092329.1	ENSMUST00000127664.1	+	open_sea	124120467	124120910	-43077	TRUE	FALSE
chr8	124079316	124079317	cg46332546_TC21	CG	intron	-1951035.0	Galnt2l	ENSMUSG00000092329.1	ENSMUST00000127664.1	+	open_sea	124120467	124120910	-41151	TRUE	FALSE
chr8	124079467	124079468	cg46332547_TC11	CG	intron	-1951186.0	Galnt2l	ENSMUSG00000092329.1	ENSMUST00000127664.1	+	open_sea	124120467	124120910	-41000	TRUE	FALSE
chr8	124099360	124099361	cg46332764_BC21	CG	intron	-1971079.0	Galnt2l	ENSMUSG00000092329.1	ENSMUST00000127664.1	+	open_sea	124120467	124120910	-21107	TRUE	FALSE
chr8	124106142	124106143	cg46332851_BC21	CG	intron	-1977861.0	Galnt2l	ENSMUSG00000092329.1	ENSMUST00000127664.1	+	open_sea	124120467	124120910	-14325	TRUE	FALSE
chr8	124125470	124125471	cg46333054_BC21	CG	intron	-1997189.0	Galnt2l	ENSMUSG00000092329.1	ENSMUST00000127664.1	+	open_sea	124120467	124120910	4561	TRUE	FALSE
chr8	124141921	124141922	cg46333230_BC21	CG	intron	-2013640.0	Galnt2l	ENSMUSG00000092329.1	ENSMUST00000127664.1	+	open_sea	124120467	124120910	21012	TRUE	FALSE
chr8	124143102	124143103	cg46333250_TC21	CG	intron	-2014821.0	Galnt2l	ENSMUSG00000092329.1	ENSMUST00000127664.1	+	open_sea	124120467	124120910	22193	TRUE	FALSE
chr8	124144468	124144469	cg46333269_BC21	CG	intron	-2016187.0	Galnt2l	ENSMUSG00000092329.1	ENSMUST00000127664.1	+	open_sea	124120467	124120910	23559	TRUE	FALSE
chr8	124150212	124150213	cg46333354_TC21	CG	intron	-2021931.0	Galnt2l	ENSMUSG00000092329.1	ENSMUST00000127664.1	+	open_sea	124120467	124120910	29303	TRUE	FALSE
chr8	124160172	124160173	cg46333492_TC21	CG	intron	-2031891.0	Galnt2l	ENSMUSG00000092329.1	ENSMUST00000127664.1	+	open_sea	124120467	124120910	39263	TRUE	FALSE
chr8	124171990	124171991	cg46333636_BC21	CG	intron	-2043709.0	Galnt2l	ENSMUSG00000092329.1	ENSMUST00000127664.1	+	open_sea	124120467	124120910	51081	TRUE	FALSE
chr8	124172057	124172058	cg46333638_TC21	CG	intron	-2043776.0	Galnt2l	ENSMUSG00000092329.1	ENSMUST00000127664.1	+	open_sea	124120467	124120910	51148	TRUE	FALSE
chr8	124196466	124196467	cg46333946_TC21	CG	intron	-2068185.0	Galnt2l	ENSMUSG00000092329.1	ENSMUST00000127664.1	+	open_sea	124231176	124232486	-34710	TRUE	FALSE
chr8	124197043	124197044	cg46333953_TC21	CG	intron	-2068762.0	Galnt2l	ENSMUSG00000092329.1	ENSMUST00000127664.1	+	open_sea	124231176	124232486	-34133	TRUE	FALSE
chr8	124197216	124197217	cg46333956_TC21	CG	intron	-2068935.0	Galnt2l	ENSMUSG00000092329.1	ENSMUST00000127664.1	+	open_sea	124231176	124232486	-33960	TRUE	FALSE
chr8	124200618	124200619	cg46333997_TC21	CG	intron	-2072337.0	Galnt2l	ENSMUSG00000092329.1	ENSMUST00000127664.1	+	open_sea	124231176	124232486	-30558	TRUE	FALSE
chr8	124203022	124203023	cg46334026_BC21	CG	intron	-2074741.0	Galnt2l	ENSMUSG00000092329.1	ENSMUST00000127664.1	+	open_sea	124231176	124232486	-28154	TRUE	FALSE
chr8	124203131	124203132	cg46334030_BC21	CG	intron	-2074850.0	Galnt2l	ENSMUSG00000092329.1	ENSMUST00000127664.1	+	open_sea	124231176	124232486	-28045	TRUE	FALSE
chr8	124219922	124219923	cg46334193_TC21	CG	intron	-2091641.0	Galnt2l	ENSMUSG00000092329.1	ENSMUST00000127664.1	+	open_sea	124231176	124232486	-11254	TRUE	FALSE
chr8	124219949	124219950	cg46334194_TC21	CG	intron	-2091668.0	Galnt2l	ENSMUSG00000092329.1	ENSMUST00000127664.1	+	open_sea	124231176	124232486	-11227	TRUE	FALSE
chr8	124230747	124230748	cg46334284_BC21	CG	Promoter	-643.5	Galnt2	ENSMUSG00000089704.9	ENSMUST00000034458.8	+	cpg_shore	124231176	124232486	-429	TRUE	FALSE
chr8	124232453	124232454	cg46334437_BC21	CG	intron	-2104172.0,56103.0	Galnt2l,Galnt2	ENSMUSG00000092329.1,ENSMUSG00000089704.9	ENSMUST00000127664.1,ENSMUST00000034458.8	+,+	cpg_island	124231176	124232486	0	TRUE	FALSE
chr8	124234493	124234494	cg46334469_TC11	CG	intron	-2106212.0,54063.0	Galnt2l,Galnt2	ENSMUSG00000092329.1,ENSMUSG00000089704.9	ENSMUST00000127664.1,ENSMUST00000034458.8	+,+	cpg_shelve	124231176	124232486	2008	FALSE	TRUE
chr8	124237085	124237086	cg46334505_TC21	CG	intron	-2108804.0,51471.0	Galnt2l,Galnt2	ENSMUSG00000092329.1,ENSMUSG00000089704.9	ENSMUST00000127664.1,ENSMUST00000034458.8	+,+	open_sea	124231176	124232486	4600	TRUE	FALSE
chr8	124241206	124241207	cg46334567_TC21	CG	intron	-2112925.0,47350.0	Galnt2l,Galnt2	ENSMUSG00000092329.1,ENSMUSG00000089704.9	ENSMUST00000127664.1,ENSMUST00000034458.8	+,+	open_sea	124231176	124232486	8721	TRUE	FALSE
chr8	124249033	124249034	cg46334682_BC11	CG	intron	-2120752.0,39523.0	Galnt2l,Galnt2	ENSMUSG00000092329.1,ENSMUSG00000089704.9	ENSMUST00000127664.1,ENSMUST00000034458.8	+,+	open_sea	124231176	124232486	16548	TRUE	FALSE
chr8	124256886	124256887	cg46334786_TC11	CG	intron	-2128605.0,31670.0	Galnt2l,Galnt2	ENSMUSG00000092329.1,ENSMUSG00000089704.9	ENSMUST00000127664.1,ENSMUST00000034458.8	+,+	open_sea	124231176	124232486	24401	TRUE	FALSE
chr8	124257196	124257197	cg46334792_TC21	CG	intron	-2128915.0,31360.0	Galnt2l,Galnt2	ENSMUSG00000092329.1,ENSMUSG00000089704.9	ENSMUST00000127664.1,ENSMUST00000034458.8	+,+	open_sea	124231176	124232486	24711	TRUE	FALSE
chr8	124257686	124257687	cg46334804_TC11	CG	intron	-2129405.0,30870.0	Galnt2l,Galnt2	ENSMUSG00000092329.1,ENSMUSG00000089704.9	ENSMUST00000127664.1,ENSMUST00000034458.8	+,+	open_sea	124231176	124232486	25201	TRUE	FALSE
chr8	124264927	124264928	cg46334918_TC21	CG	intron	-2136646.0,23629.0	Galnt2l,Galnt2	ENSMUSG00000092329.1,ENSMUSG00000089704.9	ENSMUST00000127664.1,ENSMUST00000034458.8	+,+	open_sea	124231176	124232486	32442	TRUE	FALSE
chr8	124265255	124265256	cg46334926_BC21	CG	intron	-2136974.0,23301.0	Galnt2l,Galnt2	ENSMUSG00000092329.1,ENSMUSG00000089704.9	ENSMUST00000127664.1,ENSMUST00000034458.8	+,+	open_sea	124231176	124232486	32770	TRUE	FALSE
chr8	124265264	124265265	cg46334927_TC11	CG	intron	-2136983.0,23292.0	Galnt2l,Galnt2	ENSMUSG00000092329.1,ENSMUSG00000089704.9	ENSMUST00000127664.1,ENSMUST00000034458.8	+,+	open_sea	124231176	124232486	32779	TRUE	FALSE
chr8	124267382	124267383	cg46334948_TC21	CG	intron	-2139101.0,21174.0	Galnt2l,Galnt2	ENSMUSG00000092329.1,ENSMUSG00000089704.9	ENSMUST00000127664.1,ENSMUST00000034458.8	+,+	open_sea	124231176	124232486	34897	TRUE	FALSE
chr8	124272377	124272378	cg46335006_BC21	CG	intron	-2144096.0,16179.0	Galnt2l,Galnt2	ENSMUSG00000092329.1,ENSMUSG00000089704.9	ENSMUST00000127664.1,ENSMUST00000034458.8	+,+	open_sea	124231176	124232486	39892	TRUE	FALSE
chr8	124275568	124275569	cg46335060_BC21	CG	intron	-2147287.0,12988.0	Galnt2l,Galnt2	ENSMUSG00000092329.1,ENSMUSG00000089704.9	ENSMUST00000127664.1,ENSMUST00000034458.8	+,+	open_sea	124231176	124232486	43083	TRUE	FALSE
chr8	124283317	124283318	cg46335181_BC21	CG	intron	-2155036.0,5239.0	Galnt2l,Galnt2	ENSMUSG00000092329.1,ENSMUSG00000089704.9	ENSMUST00000127664.1,ENSMUST00000034458.8	+,+	open_sea	124231176	124232486	50832	TRUE	FALSE
chr8	124283976	124283977	cg46335189_BC21	CG	intron	-2155695.0,4580.0	Galnt2l,Galnt2	ENSMUSG00000092329.1,ENSMUSG00000089704.9	ENSMUST00000127664.1,ENSMUST00000034458.8	+,+	open_sea	124231176	124232486	51491	TRUE	FALSE
chr8	124285758	124285759	cg46335212_BC21	CG	intron	-2157477.0,2798.0	Galnt2l,Galnt2	ENSMUSG00000092329.1,ENSMUSG00000089704.9	ENSMUST00000127664.1,ENSMUST00000034458.8	+,+	open_sea	124231176	124232486	53273	TRUE	FALSE
chr8	124289358	124289359	cg46335249_BC21	CG	intron	-2161077.0,-802.0	Galnt2l,Galnt2	ENSMUSG00000092329.1,ENSMUSG00000089704.9	ENSMUST00000127664.1,ENSMUST00000034458.8	+,+	open_sea	124231176	124232486	56873	TRUE	FALSE
chr8	124293148	124293149	cg46335305_BC21	CG	intron	-2164867.0,-4592.0	Galnt2l,Galnt2	ENSMUSG00000092329.1,ENSMUSG00000089704.9	ENSMUST00000127664.1,ENSMUST00000034458.8	+,+	open_sea	124231176	124232486	60663	TRUE	FALSE
chr8	124295262	124295263	cg46335360_BC21	CG	intron	-2166981.0,-6706.0	Galnt2l,Galnt2	ENSMUSG00000092329.1,ENSMUSG00000089704.9	ENSMUST00000127664.1,ENSMUST00000034458.8	+,+	open_sea	124231176	124232486	62777	TRUE	FALSE
chr8	124314802	124314803	cg46335702_TC11	CG	intron	-2186521.0,-26246.0	Galnt2l,Galnt2	ENSMUSG00000092329.1,ENSMUSG00000089704.9	ENSMUST00000127664.1,ENSMUST00000034458.8	+,+	open_sea	124231176	124232486	82317	TRUE	FALSE
chr8	124314830	124314831	cg46335703_TC11	CG	intron	-2186549.0,-26274.0	Galnt2l,Galnt2	ENSMUSG00000092329.1,ENSMUSG00000089704.9	ENSMUST00000127664.1,ENSMUST00000034458.8	+,+	open_sea	124231176	124232486	82345	TRUE	FALSE
chr8	124316031	124316032	cg46335732_BC11	CG	intron	-2187750.0,-27475.0	Galnt2l,Galnt2	ENSMUSG00000092329.1,ENSMUSG00000089704.9	ENSMUST00000127664.1,ENSMUST00000034458.8	+,+	open_sea	124231176	124232486	83546	TRUE	FALSE
chr8	124317648	124317649	cg46335759_TC21	CG	intron	-2189367.0,-29092.0	Galnt2l,Galnt2	ENSMUSG00000092329.1,ENSMUSG00000089704.9	ENSMUST00000127664.1,ENSMUST00000034458.8	+,+	open_sea	124231176	124232486	85163	TRUE	FALSE
chr8	124319033	124319034	cg46335777_BC11	CG	intron	-2190752.0,-30477.0	Galnt2l,Galnt2	ENSMUSG00000092329.1,ENSMUSG00000089704.9	ENSMUST00000127664.1,ENSMUST00000034458.8	+,+	open_sea	124231176	124232486	86548	TRUE	FALSE
chr8	124347107	124347108	cg46336320_TC21	CG	DCRD	46108.5	Pgbd5	ENSMUSG00000050751.14	ENSMUST00000136892.2	-	open_sea	124433751	124434782	-86644	TRUE	FALSE
chr8	124347487	124347488	cg46336331_BC21	CG	DCRD	45728.5	Pgbd5	ENSMUSG00000050751.14	ENSMUST00000136892.2	-	open_sea	124433751	124434782	-86264	TRUE	FALSE
chr8	124349843	124349844	cg46336358_BC11	CG	DCRD	43372.5	Pgbd5	ENSMUSG00000050751.14	ENSMUST00000136892.2	-	open_sea	124433751	124434782	-83908	TRUE	FALSE
chr8	124351857	124351858	cg46336385_TC21	CG	DCRD	41358.5	Pgbd5	ENSMUSG00000050751.14	ENSMUST00000136892.2	-	open_sea	124433751	124434782	-81894	TRUE	FALSE
chr8	124368402	124368403	cg46336559_BC21	CG	DCRD	24813.5	Pgbd5	ENSMUSG00000050751.14	ENSMUST00000136892.2	-	open_sea	124433751	124434782	-65349	TRUE	FALSE
chr8	124374266	124374267	cg46336649_BC21	CG	exon	-78.0	Pgbd5	ENSMUSG00000050751.14	ENSMUST00000052580.9	-	open_sea	124433751	124434782	-59485	TRUE	FALSE
chr8	124374349	124374350	cg46336651_TC21	CG	exon	5.0	Pgbd5	ENSMUSG00000050751.14	ENSMUST00000052580.9	-	open_sea	124433751	124434782	-59402	TRUE	FALSE
chr8	124376919	124376920	cg46336706_TC21	CG	intron	-24573.0	Pgbd5	ENSMUSG00000050751.14	ENSMUST00000052580.9	-	open_sea	124433751	124434782	-56832	TRUE	FALSE
chr8	124379499	124379500	cg46336737_TC21	CG	intron	-21993.0	Pgbd5	ENSMUSG00000050751.14	ENSMUST00000052580.9	-	open_sea	124433751	124434782	-54252	TRUE	FALSE
chr8	124392586	124392587	cg46336958_TC21	CG	intron	-8906.0	Pgbd5	ENSMUSG00000050751.14	ENSMUST00000052580.9	-	open_sea	124433751	124434782	-41165	TRUE	FALSE
chr8	124393194	124393195	cg46336965_TC11	CG	Promoter	21.5	Pgbd5	ENSMUSG00000050751.14	ENSMUST00000136892.2	-	open_sea	124433751	124434782	-40557	TRUE	FALSE
chr8	124393393	124393394	cg46336967_BC21	CG	Promoter	-177.5	Pgbd5	ENSMUSG00000050751.14	ENSMUST00000136892.2	-	open_sea	124433751	124434782	-40358	TRUE	FALSE
chr8	124399015	124399016	cg46337041_BC11	CG	intron	-2477.0	Pgbd5	ENSMUSG00000050751.14	ENSMUST00000052580.9	-	open_sea	124433751	124434782	-34736	TRUE	FALSE
chr8	124399024	124399025	cg46337042_BC11	CG	intron	-2468.0	Pgbd5	ENSMUSG00000050751.14	ENSMUST00000052580.9	-	open_sea	124433751	124434782	-34727	TRUE	FALSE
chr8	124416272	124416273	cg46337270_TC21	CG	intron	14780.0	Pgbd5	ENSMUSG00000050751.14	ENSMUST00000052580.9	-	open_sea	124433751	124434782	-17479	TRUE	FALSE
chr8	124429827	124429828	cg46337446_BC11	CG	intron	28335.0	Pgbd5	ENSMUSG00000050751.14	ENSMUST00000052580.9	-	cpg_shelve	124433751	124434782	-3924	TRUE	FALSE
chr8	124430975	124430976	cg46337456_TC21	CG	intron	29483.0	Pgbd5	ENSMUSG00000050751.14	ENSMUST00000052580.9	-	cpg_shelve	124433751	124434782	-2776	TRUE	FALSE
chr8	124433568	124433569	cg46337498_BC21	CG	Promoter	367.5	Pgbd5	ENSMUSG00000050751.14	ENSMUST00000052580.9	-	cpg_shore	124433751	124434782	-183	TRUE	FALSE
chr8	124433732	124433733	cg46337501_TC21	CG	Promoter	203.5	Pgbd5	ENSMUSG00000050751.14	ENSMUST00000052580.9	-	cpg_shore	124433751	124434782	-19	TRUE	FALSE
chr8	124434897	124434898	cg46337652_TC21	CG	Promoter	-961.5	Pgbd5	ENSMUSG00000050751.14	ENSMUST00000052580.9	-	cpg_shore	124433751	124434782	116	TRUE	FALSE
chr8	124439741	124439742	cg46337700_TC21	CG	DCRD	-81025.5,-46525.5	Cog2,Pgbd5	ENSMUSG00000031979.17,ENSMUSG00000050751.14	ENSMUST00000034460.10,ENSMUST00000136892.2	+,-	open_sea	124433751	124434782	4960	TRUE	FALSE
chr8	124440200	124440201	cg46337705_BC21	CG	DCRD	-80566.5,-46984.5	Cog2,Pgbd5	ENSMUSG00000031979.17,ENSMUSG00000050751.14	ENSMUST00000034460.10,ENSMUST00000136892.2	+,-	open_sea	124433751	124434782	5419	TRUE	FALSE
chr8	124515463	124515464	cg46338491_TC21	CG	DCRD	-81527.5,-60647.5,-5303.5,54242.5	Pgbd5,Capn9,Cog2,Agt	ENSMUSG00000050751.14,ENSMUSG00000031981.7,ENSMUSG00000031979.17,ENSMUSG00000031980.10	ENSMUST00000052580.9,ENSMUST00000093033.5,ENSMUST00000034460.10,ENSMUST00000063278.6	-,+,+,-	open_sea	124520634	124521036	-5171	TRUE	FALSE
chr8	124520413	124520414	cg46338538_BC21	CG	Promoter	-353.5	Cog2	ENSMUSG00000031979.17	ENSMUST00000034460.10	+	cpg_shore	124520634	124521036	-221	TRUE	FALSE
chr8	124520448	124520449	cg46338539_TC21	CG	Promoter	-318.5	Cog2	ENSMUSG00000031979.17	ENSMUST00000034460.10	+	cpg_shore	124520634	124521036	-186	TRUE	FALSE
chr8	124529020	124529021	cg46338721_BC11	CG	exon	-4.5	Cog2	ENSMUSG00000031979.17	ENSMUST00000034460.10	+	open_sea	124520634	124521036	7985	TRUE	FALSE
chr8	124537896	124537897	cg46338842_TC21	CG	exon	-50.5	Cog2	ENSMUSG00000031979.17	ENSMUST00000034460.10	+	open_sea	124520634	124521036	16861	TRUE	FALSE
chr8	124542569	124542570	cg46338911_TC11	CG	intron	-6182.0	Cog2	ENSMUSG00000031979.17	ENSMUST00000034460.10	+	open_sea	124520634	124521036	21534	TRUE	FALSE
chr8	124547518	124547519	cg46339016_TC21	CG	intron	-11131.0	Cog2	ENSMUSG00000031979.17	ENSMUST00000034460.10	+	open_sea	124520634	124521036	26483	TRUE	FALSE
chr8	124556351	124556352	cg46339135_BC21	CG	DCRD	-19759.5,13354.5,35584.5	Capn9,Agt,Cog2	ENSMUSG00000031981.7,ENSMUSG00000031980.10,ENSMUSG00000031979.17	ENSMUST00000093033.5,ENSMUST00000063278.6,ENSMUST00000034460.10	+,-,+	open_sea	124520634	124521036	35316	TRUE	FALSE
chr8	124558589	124558590	cg46339170_TC21	CG	intron	-4530.5	Agt	ENSMUSG00000031980.10	ENSMUST00000063278.6	-	open_sea	124520634	124521036	37554	TRUE	FALSE
chr8	124566866	124566867	cg46339289_TC21	CG	intron	3746.5	Agt	ENSMUSG00000031980.10	ENSMUST00000063278.6	-	open_sea	124520634	124521036	45831	TRUE	FALSE
chr8	124567208	124567209	cg46339293_TC21	CG	intron	4088.5	Agt	ENSMUSG00000031980.10	ENSMUST00000063278.6	-	open_sea	124520634	124521036	46173	TRUE	FALSE
chr8	124569484	124569485	cg46339310_BC21	CG	Promoter	221.5	Agt	ENSMUSG00000031980.10	ENSMUST00000063278.6	-	open_sea	124520634	124521036	48449	TRUE	FALSE
chr8	124569681	124569682	cg46339313_TC21	CG	Promoter	24.5	Agt	ENSMUSG00000031980.10	ENSMUST00000063278.6	-	open_sea	124520634	124521036	48646	TRUE	FALSE
chr8	124571127	124571128	cg46339331_TC21	CG	Promoter	-1421.5	Agt	ENSMUSG00000031980.10	ENSMUST00000063278.6	-	open_sea	124520634	124521036	50092	TRUE	FALSE
chr8	124573186	124573187	cg46339350_BC21	CG	DCRD	-3480.5,-2924.5,52419.5,90182.5	Agt,Capn9,Cog2,2310022B05Rik	ENSMUSG00000031980.10,ENSMUSG00000031981.7,ENSMUSG00000031979.17,ENSMUSG00000031983.7	ENSMUST00000063278.6,ENSMUST00000093033.5,ENSMUST00000034460.10,ENSMUST00000034464.7	-,+,+,-	open_sea	124520634	124521036	52151	TRUE	FALSE
chr8	124576014	124576015	cg46339389_BC21	CG	Promoter	-96.5	Capn9	ENSMUSG00000031981.7	ENSMUST00000093033.5	+	open_sea	124520634	124521036	54979	TRUE	FALSE
chr8	124576159	124576160	cg46339392_TC21	CG	Promoter	48.5	Capn9	ENSMUSG00000031981.7	ENSMUST00000093033.5	+	open_sea	124520634	124521036	55124	TRUE	FALSE
chr8	124585311	124585312	cg46339457_TC21	CG	intron	12109.5	Capn9	ENSMUSG00000031981.7	ENSMUST00000093033.5	+	open_sea	124520634	124521036	64276	TRUE	FALSE
chr8	124604267	124604268	cg46339587_BC21	CG	exon	2.5	Capn9	ENSMUSG00000031981.7	ENSMUST00000093033.5	+	open_sea	124662804	124663630	-58537	TRUE	FALSE
chr8	124613908	124613909	cg46339706_TC21	CG	intron	-16487.5	Capn9	ENSMUSG00000031981.7	ENSMUST00000093033.5	+	open_sea	124662804	124663630	-48896	TRUE	FALSE
chr8	124614608	124614609	cg46339713_TC21	CG	exon	-21.5	Capn9	ENSMUSG00000031981.7	ENSMUST00000093033.5	+	open_sea	124662804	124663630	-48196	TRUE	FALSE
chr8	124618060	124618061	cg46339766_BC11	CG	intron	-20639.5	Capn9	ENSMUSG00000031981.7	ENSMUST00000093033.5	+	open_sea	124662804	124663630	-44744	TRUE	FALSE
chr8	124618121	124618122	cg46339770_TC11	CG	intron	-20700.5	Capn9	ENSMUSG00000031981.7	ENSMUST00000093033.5	+	open_sea	124662804	124663630	-44683	TRUE	FALSE
chr8	124635471	124635472	cg46339975_TC21	CG	DCRD	-86667.5,-65765.5,27897.5,59360.5,86506.5	Arv1,Agt,2310022B05Rik,Capn9,Ttc13	ENSMUSG00000031982.5,ENSMUSG00000031980.10,ENSMUSG00000031983.7,ENSMUSG00000031981.7,ENSMUSG00000037300.19	ENSMUST00000034463.3,ENSMUST00000063278.6,ENSMUST00000034464.7,ENSMUST00000093033.5,ENSMUST00000214828.1	+,-,-,+,-	open_sea	124662804	124663630	-27333	TRUE	FALSE
chr8	124643434	124643435	cg46340121_TC21	CG	intron	-6128.0	2310022B05Rik	ENSMUSG00000031983.7	ENSMUST00000034464.7	-	open_sea	124662804	124663630	-19370	TRUE	FALSE
chr8	124646745	124646746	cg46340177_TC21	CG	intron	-2817.0	2310022B05Rik	ENSMUSG00000031983.7	ENSMUST00000034464.7	-	open_sea	124662804	124663630	-16059	TRUE	FALSE
chr8	124652710	124652711	cg46340249_BC21	CG	intron	3148.0	2310022B05Rik	ENSMUSG00000031983.7	ENSMUST00000034464.7	-	open_sea	124662804	124663630	-10094	TRUE	FALSE
chr8	124658283	124658284	cg46340331_BC21	CG	intron	8721.0	2310022B05Rik	ENSMUSG00000031983.7	ENSMUST00000034464.7	-	open_sea	124662804	124663630	-4521	TRUE	FALSE
chr8	124659757	124659758	cg46340350_BC21	CG	intron	10195.0	2310022B05Rik	ENSMUSG00000031983.7	ENSMUST00000034464.7	-	cpg_shelve	124662804	124663630	-3047	TRUE	FALSE
chr8	124662804	124662805	cg46340390_BC21	CG	intron	13242.0	2310022B05Rik	ENSMUSG00000031983.7	ENSMUST00000034464.7	-	cpg_island	124662804	124663630	0	TRUE	FALSE
chr8	124663608	124663609	cg46340487_TC11	CG	Promoter	-239.5	2310022B05Rik	ENSMUSG00000031983.7	ENSMUST00000034464.7	-	cpg_island	124662804	124663630	0	TRUE	FALSE
chr8	124663734	124663735	cg46340493_BC21	CG	Promoter	-365.5	2310022B05Rik	ENSMUSG00000031983.7	ENSMUST00000034464.7	-	cpg_shore	124662804	124663630	105	TRUE	FALSE
chr8	124674831	124674832	cg46340681_BC11	CG	intron	-21824.0	Ttc13	ENSMUSG00000037300.19	ENSMUST00000214828.1	-	open_sea	124662804	124663630	11202	TRUE	FALSE
chr8	124677751	124677752	cg46340740_BC21	CG	intron	-18904.0	Ttc13	ENSMUSG00000037300.19	ENSMUST00000214828.1	-	open_sea	124662804	124663630	14122	TRUE	FALSE
chr8	124677768	124677769	cg46340741_TC21	CG	intron	-18887.0	Ttc13	ENSMUSG00000037300.19	ENSMUST00000214828.1	-	open_sea	124662804	124663630	14139	TRUE	FALSE
chr8	124682458	124682459	cg46340851_BC21	CG	intron	-14197.0	Ttc13	ENSMUSG00000037300.19	ENSMUST00000214828.1	-	open_sea	124662804	124663630	18829	TRUE	FALSE
chr8	124701394	124701395	cg46341202_TC21	CG	intron	4739.0	Ttc13	ENSMUSG00000037300.19	ENSMUST00000214828.1	-	open_sea	124721639	124722407	-20245	TRUE	FALSE
chr8	124709911	124709912	cg46341306_BC11	CG	exon	-26.5	Ttc13	ENSMUSG00000037300.19	ENSMUST00000214828.1	-	open_sea	124721639	124722407	-11728	TRUE	FALSE
chr8	124709971	124709972	cg46341309_BC21	CG	exon	33.5	Ttc13	ENSMUSG00000037300.19	ENSMUST00000214828.1	-	open_sea	124721639	124722407	-11668	TRUE	FALSE
chr8	124720928	124720929	cg46341490_BC21	CG	Promoter	-1210.5	Arv1	ENSMUSG00000031982.5	ENSMUST00000034463.3	+	cpg_shore	124721639	124722407	-711	TRUE	FALSE
chr8	124721878	124721879	cg46341525_TC21	CG	Promoter	-260.5,99.5	Arv1,Ttc13	ENSMUSG00000031982.5,ENSMUSG00000037300.19	ENSMUST00000034463.3,ENSMUST00000214828.1	+,-	cpg_island	124721639	124722407	0	TRUE	FALSE
chr8	124722036	124722037	cg46341546_BC21	CG	Promoter	-102.5,-58.5	Arv1,Ttc13	ENSMUSG00000031982.5,ENSMUSG00000037300.19	ENSMUST00000034463.3,ENSMUST00000214828.1	+,-	cpg_island	124721639	124722407	0	TRUE	FALSE
chr8	124722084	124722085	cg46341548_BC21	CG	Promoter	-106.5,-54.5	Ttc13,Arv1	ENSMUSG00000037300.19,ENSMUSG00000031982.5	ENSMUST00000214828.1,ENSMUST00000034463.3	-,+	cpg_island	124721639	124722407	0	TRUE	FALSE
chr8	124728435	124728436	cg46341653_TC21	CG	exon	-30.0	Arv1	ENSMUSG00000031982.5	ENSMUST00000034463.3	+	open_sea	124721639	124722407	6029	TRUE	FALSE
chr8	124728471	124728472	cg46341654_BC11	CG	exon	-66.0	Arv1	ENSMUSG00000031982.5	ENSMUST00000034463.3	+	open_sea	124721639	124722407	6065	TRUE	FALSE
chr8	124740764	124740765	cg46341825_BC21	CG	3'-UTR	113.0	Fam89a	ENSMUSG00000043068.6	ENSMUST00000055257.6	-	open_sea	124751248	124752045	-10484	TRUE	FALSE
chr8	124747393	124747394	cg46341913_BC21	CG	intron	1349.0	Fam89a	ENSMUSG00000043068.6	ENSMUST00000055257.6	-	cpg_shelve	124751248	124752045	-3855	TRUE	FALSE
chr8	124751454	124751455	cg46341974_TC21	CG	Promoter	377.5	Fam89a	ENSMUSG00000043068.6	ENSMUST00000055257.6	-	cpg_island	124751248	124752045	0	TRUE	FALSE
chr8	124752031	124752032	cg46342041_BC21	CG	Promoter	-199.5	Fam89a	ENSMUSG00000043068.6	ENSMUST00000055257.6	-	cpg_island	124751248	124752045	0	TRUE	FALSE
chr8	124765212	124765213	cg46342226_TC21	CG	DCRD	-97820.5,-43234.5,-27879.5,-13380.5,43073.5,97907.5	Gnpat,Ttc13,Trim67,Fam89a,Arv1,2810004N23Rik	ENSMUSG00000031985.9,ENSMUSG00000037300.19,ENSMUSG00000036913.15,ENSMUSG00000043068.6,ENSMUSG00000031982.5,ENSMUSG00000031984.8	ENSMUST00000034466.9,ENSMUST00000214828.1,ENSMUST00000041106.8,ENSMUST00000055257.6,ENSMUST00000034463.3,ENSMUST00000034465.8	+,-,+,-,+,-	open_sea	124751248	124752045	13168	TRUE	FALSE
chr8	124776286	124776287	cg46342358_BC21	CG	DCRD	-86746.5,-54308.5,-24454.5,-16805.5,54147.5,86833.5	Gnpat,Ttc13,Fam89a,Trim67,Arv1,2810004N23Rik	ENSMUSG00000031985.9,ENSMUSG00000037300.19,ENSMUSG00000043068.6,ENSMUSG00000036913.15,ENSMUSG00000031982.5,ENSMUSG00000031984.8	ENSMUST00000034466.9,ENSMUST00000214828.1,ENSMUST00000055257.6,ENSMUST00000041106.8,ENSMUST00000034463.3,ENSMUST00000034465.8	+,-,-,+,+,-	open_sea	124792292	124794928	-16006	TRUE	FALSE
chr8	124777185	124777186	cg46342374_BC21	CG	DCRD	-85847.5,-55207.5,-25353.5,-15906.5,55046.5,85934.5	Gnpat,Ttc13,Fam89a,Trim67,Arv1,2810004N23Rik	ENSMUSG00000031985.9,ENSMUSG00000037300.19,ENSMUSG00000043068.6,ENSMUSG00000036913.15,ENSMUSG00000031982.5,ENSMUSG00000031984.8	ENSMUST00000034466.9,ENSMUST00000214828.1,ENSMUST00000055257.6,ENSMUST00000041106.8,ENSMUST00000034463.3,ENSMUST00000034465.8	+,-,-,+,+,-	open_sea	124792292	124794928	-15107	TRUE	FALSE
chr8	124777319	124777320	cg46342378_TC21	CG	DCRD	-85713.5,-55341.5,-25487.5,-15772.5,55180.5,85800.5	Gnpat,Ttc13,Fam89a,Trim67,Arv1,2810004N23Rik	ENSMUSG00000031985.9,ENSMUSG00000037300.19,ENSMUSG00000043068.6,ENSMUSG00000036913.15,ENSMUSG00000031982.5,ENSMUSG00000031984.8	ENSMUST00000034466.9,ENSMUST00000214828.1,ENSMUST00000055257.6,ENSMUST00000041106.8,ENSMUST00000034463.3,ENSMUST00000034465.8	+,-,-,+,+,-	open_sea	124792292	124794928	-14973	TRUE	FALSE
chr8	124781394	124781395	cg46342415_BC21	CG	DCRD	-81638.5,-59416.5,-29562.5,-11697.5,59255.5,81725.5	Gnpat,Ttc13,Fam89a,Trim67,Arv1,2810004N23Rik	ENSMUSG00000031985.9,ENSMUSG00000037300.19,ENSMUSG00000043068.6,ENSMUSG00000036913.15,ENSMUSG00000031982.5,ENSMUSG00000031984.8	ENSMUST00000034466.9,ENSMUST00000214828.1,ENSMUST00000055257.6,ENSMUST00000041106.8,ENSMUST00000034463.3,ENSMUST00000034465.8	+,-,-,+,+,-	open_sea	124792292	124794928	-10898	TRUE	FALSE
chr8	124781854	124781855	cg46342421_TC21	CG	DCRD	-81178.5,-59876.5,-30022.5,-11237.5,59715.5,81265.5	Gnpat,Ttc13,Fam89a,Trim67,Arv1,2810004N23Rik	ENSMUSG00000031985.9,ENSMUSG00000037300.19,ENSMUSG00000043068.6,ENSMUSG00000036913.15,ENSMUSG00000031982.5,ENSMUSG00000031984.8	ENSMUST00000034466.9,ENSMUST00000214828.1,ENSMUST00000055257.6,ENSMUST00000041106.8,ENSMUST00000034463.3,ENSMUST00000034465.8	+,-,-,+,+,-	open_sea	124792292	124794928	-10438	TRUE	FALSE
chr8	124792043	124792044	cg46342572_BC21	CG	Promoter	-1048.5	Trim67	ENSMUSG00000036913.15	ENSMUST00000041106.8	+	cpg_shore	124792292	124794928	-249	TRUE	FALSE
chr8	124792805	124792806	cg46342618_TC11	CG	Promoter	-286.5	Trim67	ENSMUSG00000036913.15	ENSMUST00000041106.8	+	cpg_island	124792292	124794928	0	TRUE	FALSE
chr8	124792876	124792877	cg46342623_TC21	CG	Promoter	-215.5	Trim67	ENSMUSG00000036913.15	ENSMUST00000041106.8	+	cpg_island	124792292	124794928	0	TRUE	FALSE
chr8	124793794	124793795	cg46342717_BC11	CG	5'-UTR	-298.5	Trim67	ENSMUSG00000036913.15	ENSMUST00000041106.8	+	cpg_island	124792292	124794928	0	TRUE	FALSE
chr8	124794565	124794566	cg46342799_BC21	CG	exon	-567.0	Trim67	ENSMUSG00000036913.15	ENSMUST00000041106.8	+	cpg_island	124792292	124794928	0	TRUE	FALSE
chr8	124814394	124814395	cg46343045_BC21	CG	intron	-497.5	Trim67	ENSMUSG00000036913.15	ENSMUST00000041106.8	+	open_sea	124792292	124794928	19467	TRUE	FALSE
chr8	124820291	124820292	cg46343121_TC21	CG	exon	-27.0	Trim67	ENSMUSG00000036913.15	ENSMUST00000041106.8	+	open_sea	124792292	124794928	25364	FALSE	TRUE
chr8	124821788	124821789	cg46343135_TC21	CG	intron	-7891.5	Trim67	ENSMUSG00000036913.15	ENSMUST00000041106.8	+	open_sea	124792292	124794928	26861	TRUE	FALSE
chr8	124822818	124822819	cg46343150_BC21	CG	intron	-8921.5	Trim67	ENSMUSG00000036913.15	ENSMUST00000041106.8	+	open_sea	124792292	124794928	27891	TRUE	FALSE
chr8	124829174	124829175	cg46343252_TC21	CG	3'-UTR	758.0	Trim67	ENSMUSG00000036913.15	ENSMUST00000041106.8	+	open_sea	124862770	124863555	-33596	TRUE	FALSE
chr8	124845684	124845685	cg46343458_BC21	CG	intron	-5119.5	2810004N23Rik	ENSMUSG00000031984.8	ENSMUST00000034465.8	-	open_sea	124862770	124863555	-17086	TRUE	FALSE
chr8	124855904	124855905	cg46343483_TC21	CG	intron	5100.5	2810004N23Rik	ENSMUSG00000031984.8	ENSMUST00000034465.8	-	open_sea	124862770	124863555	-6866	TRUE	FALSE
chr8	124860303	124860304	cg46343526_TC11	CG	intron	9499.5	2810004N23Rik	ENSMUSG00000031984.8	ENSMUST00000034465.8	-	cpg_shelve	124862770	124863555	-2467	TRUE	FALSE
chr8	124862810	124862811	cg46343572_BC21	CG	Promoter	-222.5,309.5	Gnpat,2810004N23Rik	ENSMUSG00000031985.9,ENSMUSG00000031984.8	ENSMUST00000034466.9,ENSMUST00000034465.8	+,-	cpg_island	124862770	124863555	0	TRUE	FALSE
chr8	124863392	124863393	cg46343630_BC11	CG	Promoter	-272.5,359.5	2810004N23Rik,Gnpat	ENSMUSG00000031984.8,ENSMUSG00000031985.9	ENSMUST00000034465.8,ENSMUST00000034466.9	-,+	cpg_island	124862770	124863555	0	TRUE	FALSE
chr8	124863415	124863416	cg46343631_TC21	CG	Promoter	-295.5,382.5	2810004N23Rik,Gnpat	ENSMUSG00000031984.8,ENSMUSG00000031985.9	ENSMUST00000034465.8,ENSMUST00000034466.9	-,+	cpg_island	124862770	124863555	0	TRUE	FALSE
chr8	124863453	124863454	cg46343633_TC21	CG	Promoter	-333.5,420.5	2810004N23Rik,Gnpat	ENSMUSG00000031984.8,ENSMUSG00000031985.9	ENSMUST00000034465.8,ENSMUST00000034466.9	-,+	cpg_island	124862770	124863555	0	TRUE	FALSE
chr8	124863507	124863508	cg46343638_BC11	CG	Promoter	-387.5,474.5	2810004N23Rik,Gnpat	ENSMUSG00000031984.8,ENSMUSG00000031985.9	ENSMUST00000034465.8,ENSMUST00000034466.9	-,+	cpg_island	124862770	124863555	0	TRUE	FALSE
chr8	124878667	124878668	cg46343843_TC21	CG	intron	-2122.5	Gnpat	ENSMUSG00000031985.9	ENSMUST00000034466.9	+	open_sea	124862770	124863555	15113	TRUE	FALSE
chr8	124886303	124886304	cg46343940_BC21	CG	intron	-9758.5	Gnpat	ENSMUSG00000031985.9	ENSMUST00000034466.9	+	open_sea	124896297	124896502	-9994	TRUE	FALSE
chr8	124887938	124887939	cg46343970_BC21	CG	intron	-11393.5	Gnpat	ENSMUSG00000031985.9	ENSMUST00000034466.9	+	open_sea	124896297	124896502	-8359	TRUE	FALSE
chr8	124890549	124890550	cg46344007_TC21	CG	DCRD	-27429.5,-7336.5,7155.5,27516.5,58774.5,97457.5	2810004N23Rik,Sprtn,Exoc8,Gnpat,Egln1,Trim67	ENSMUSG00000031984.8,ENSMUSG00000031986.6,ENSMUSG00000074030.3,ENSMUSG00000031985.9,ENSMUSG00000031987.6,ENSMUSG00000036913.15	ENSMUST00000034465.8,ENSMUST00000034467.6,ENSMUST00000098312.3,ENSMUST00000034466.9,ENSMUST00000034469.6,ENSMUST00000041106.8	-,+,-,+,-,+	open_sea	124896297	124896502	-5748	TRUE	FALSE
chr8	124895665	124895666	cg46344062_TC21	CG	exon	259.0	Exoc8	ENSMUSG00000074030.3	ENSMUST00000098312.3	-	cpg_shore	124896297	124896502	-632	TRUE	FALSE
chr8	124896152	124896153	cg46344073_BC21	CG	exon	746.0	Exoc8	ENSMUSG00000074030.3	ENSMUST00000098312.3	-	cpg_shore	124896297	124896502	-145	TRUE	FALSE
chr8	124896322	124896323	cg46344081_TC11	CG	exon	916.0	Exoc8	ENSMUSG00000074030.3	ENSMUST00000098312.3	-	cpg_island	124896297	124896502	0	TRUE	FALSE
chr8	124896490	124896491	cg46344093_BC11	CG	Promoter	-1395.5	Sprtn	ENSMUSG00000031986.6	ENSMUST00000034467.6	+	cpg_island	124896297	124896502	0	TRUE	FALSE
chr8	124897473	124897474	cg46344166_TC21	CG	Promoter	-412.5,231.5	Sprtn,Exoc8	ENSMUSG00000031986.6,ENSMUSG00000074030.3	ENSMUST00000034467.6,ENSMUST00000098312.3	+,-	cpg_island	124896710	124898512	0	TRUE	FALSE
chr8	124897542	124897543	cg46344175_BC11	CG	Promoter	-343.5,162.5	Sprtn,Exoc8	ENSMUSG00000031986.6,ENSMUSG00000074030.3	ENSMUST00000034467.6,ENSMUST00000098312.3	+,-	cpg_island	124896710	124898512	0	TRUE	FALSE
chr8	124897943	124897944	cg46344228_TC21	CG	Promoter	-238.5,57.5	Exoc8,Sprtn	ENSMUSG00000074030.3,ENSMUSG00000031986.6	ENSMUST00000098312.3,ENSMUST00000034467.6	-,+	cpg_island	124896710	124898512	0	FALSE	TRUE
chr8	124901663	124901664	cg46344334_BC21	CG	exon	95.0	Sprtn	ENSMUSG00000031986.6	ENSMUST00000034467.6	+	cpg_shelve	124896710	124898512	3152	TRUE	FALSE
chr8	124912303	124912304	cg46344516_TC21	CG	intron	-16652.0	Egln1	ENSMUSG00000031987.6	ENSMUST00000034469.6	-	open_sea	124896710	124898512	13792	TRUE	FALSE
chr8	124917805	124917806	cg46344614_BC21	CG	intron	-11150.0	Egln1	ENSMUSG00000031987.6	ENSMUST00000034469.6	-	open_sea	124896710	124898512	19294	TRUE	FALSE
chr8	124922151	124922152	cg46344704_BC21	CG	intron	-6804.0	Egln1	ENSMUSG00000031987.6	ENSMUST00000034469.6	-	open_sea	124896710	124898512	23640	TRUE	FALSE
chr8	124926636	124926637	cg46344777_BC21	CG	intron	-2319.0	Egln1	ENSMUSG00000031987.6	ENSMUST00000034469.6	-	open_sea	124946198	124946570	-19562	TRUE	FALSE
chr8	124942875	124942876	cg46344996_TC11	CG	intron	13920.0	Egln1	ENSMUSG00000031987.6	ENSMUST00000034469.6	-	cpg_shelve	124946198	124946570	-3323	TRUE	FALSE
chr8	124948345	124948346	cg46345132_BC21	CG	exon	-433.0	Egln1	ENSMUSG00000031987.6	ENSMUST00000034469.6	-	cpg_island	124948141	124949698	0	TRUE	FALSE
chr8	124949762	124949763	cg46345339_TC21	CG	Promoter	-438.5	Egln1	ENSMUSG00000031987.6	ENSMUST00000034469.6	-	cpg_shelve	124948141	124949698	65	TRUE	FALSE
chr8	124949807	124949808	cg46345342_TC11	CG	Promoter	-483.5	Egln1	ENSMUSG00000031987.6	ENSMUST00000034469.6	-	cpg_shelve	124948141	124949698	110	TRUE	FALSE
chr8	124961931	124961932	cg46345511_BC11	CG	DCRD	-98811.5,-92263.5,-64226.5,-51065.5,-12607.5,64045.5,98898.5	2810004N23Rik,Disc1,Exoc8,Tsnax,Egln1,Sprtn,Gnpat	ENSMUSG00000031984.8,ENSMUSG00000043051.17,ENSMUSG00000074030.3,ENSMUSG00000056820.7,ENSMUSG00000031987.6,ENSMUSG00000031986.6,ENSMUSG00000031985.9	ENSMUST00000034465.8,ENSMUST00000075730.10,ENSMUST00000098312.3,ENSMUST00000075896.6,ENSMUST00000034469.6,ENSMUST00000034467.6,ENSMUST00000034466.9	-,+,-,+,-,+,+	open_sea	124948141	124949698	12234	TRUE	FALSE
chr8	124964954	124964955	cg46345551_BC11	CG	DCRD	-89240.5,-67249.5,-48042.5,-15630.5,67068.5	Disc1,Exoc8,Tsnax,Egln1,Sprtn	ENSMUSG00000043051.17,ENSMUSG00000074030.3,ENSMUSG00000056820.7,ENSMUSG00000031987.6,ENSMUSG00000031986.6	ENSMUST00000075730.10,ENSMUST00000098312.3,ENSMUST00000075896.6,ENSMUST00000034469.6,ENSMUST00000034467.6	+,-,+,-,+	open_sea	124948141	124949698	15257	TRUE	FALSE
chr8	124999718	124999719	cg46345936_BC21	CG	DCRD	-54476.5,-50394.5,-13278.5	Disc1,Egln1,Tsnax	ENSMUSG00000043051.17,ENSMUSG00000031987.6,ENSMUSG00000056820.7	ENSMUST00000075730.10,ENSMUST00000034469.6,ENSMUST00000075896.6	+,-,+	open_sea	125012729	125013474	-13011	TRUE	FALSE
chr8	125012657	125012658	cg46346010_BC11	CG	Promoter	-339.5	Tsnax	ENSMUSG00000056820.7	ENSMUST00000075896.6	+	cpg_shelve	125012729	125013474	-72	TRUE	FALSE
chr8	125012675	125012676	cg46346011_TC21	CG	Promoter	-321.5	Tsnax	ENSMUSG00000056820.7	ENSMUST00000075896.6	+	cpg_shelve	125012729	125013474	-54	TRUE	FALSE
chr8	125018742	125018743	cg46346173_TC21	CG	intron	4852.0	Tsnax	ENSMUSG00000056820.7	ENSMUST00000075896.6	+	cpg_shelve	125015845	125016165	2578	TRUE	FALSE
chr8	125023809	125023810	cg46346200_BC21	CG	intron	-215.0	Tsnax	ENSMUSG00000056820.7	ENSMUST00000075896.6	+	open_sea	125015845	125016165	7645	TRUE	FALSE
chr8	125027111	125027112	cg46346245_TC21	CG	intron	-3517.0	Tsnax	ENSMUSG00000056820.7	ENSMUST00000075896.6	+	open_sea	125015845	125016165	10947	TRUE	FALSE
chr8	125038928	125038929	cg46346429_TC21	CG	DCRD	-89604.5,-15266.5,25931.5	Egln1,Disc1,Tsnax	ENSMUSG00000031987.6,ENSMUSG00000043051.17,ENSMUSG00000056820.7	ENSMUST00000034469.6,ENSMUST00000075730.10,ENSMUST00000075896.6	-,+,+	open_sea	125054030	125054784	-15102	TRUE	FALSE
chr8	125044139	125044140	cg46346517_TC11	CG	DCRD	-94815.5,-10055.5,31142.5	Egln1,Disc1,Tsnax	ENSMUSG00000031987.6,ENSMUSG00000043051.17,ENSMUSG00000056820.7	ENSMUST00000034469.6,ENSMUST00000075730.10,ENSMUST00000075896.6	-,+,+	open_sea	125054030	125054784	-9891	TRUE	FALSE
chr8	125053773	125053774	cg46346621_TC21	CG	Promoter	-421.5	Disc1	ENSMUSG00000043051.17	ENSMUST00000075730.10	+	cpg_shore	125054030	125054784	-257	TRUE	FALSE
chr8	125054713	125054714	cg46346715_TC11	CG	intron	102959.5	Disc1	ENSMUSG00000043051.17	ENSMUST00000075730.10	+	cpg_island	125054030	125054784	0	TRUE	FALSE
chr8	125063806	125063807	cg46346788_BC21	CG	intron	93866.5	Disc1	ENSMUSG00000043051.17	ENSMUST00000075730.10	+	open_sea	125054030	125054784	9023	TRUE	FALSE
chr8	125064491	125064492	cg46346791_BC21	CG	intron	93181.5	Disc1	ENSMUSG00000043051.17	ENSMUST00000075730.10	+	open_sea	125054030	125054784	9708	TRUE	FALSE
chr8	125067094	125067095	cg46346811_TC21	CG	intron	90578.5	Disc1	ENSMUSG00000043051.17	ENSMUST00000075730.10	+	open_sea	125054030	125054784	12311	TRUE	FALSE
chr8	125067181	125067182	cg46346814_BC21	CG	intron	90491.5	Disc1	ENSMUSG00000043051.17	ENSMUST00000075730.10	+	open_sea	125054030	125054784	12398	TRUE	FALSE
chr8	125073569	125073570	cg46346886_TC11	CG	intron	84103.5	Disc1	ENSMUSG00000043051.17	ENSMUST00000075730.10	+	open_sea	125054030	125054784	18786	TRUE	FALSE
chr8	125073673	125073674	cg46346887_BC21	CG	intron	83999.5	Disc1	ENSMUSG00000043051.17	ENSMUST00000075730.10	+	open_sea	125054030	125054784	18890	FALSE	TRUE
chr8	125080259	125080260	cg46346983_TC21	CG	intron	77413.5	Disc1	ENSMUSG00000043051.17	ENSMUST00000075730.10	+	open_sea	125054030	125054784	25476	TRUE	FALSE
chr8	125081391	125081392	cg46347008_BC21	CG	intron	76281.5	Disc1	ENSMUSG00000043051.17	ENSMUST00000075730.10	+	open_sea	125054030	125054784	26608	TRUE	FALSE
chr8	125091469	125091470	cg46347161_TC21	CG	intron	66203.5	Disc1	ENSMUSG00000043051.17	ENSMUST00000075730.10	+	open_sea	125054030	125054784	36686	TRUE	FALSE
chr8	125104956	125104957	cg46347305_TC21	CG	intron	52716.5	Disc1	ENSMUSG00000043051.17	ENSMUST00000075730.10	+	open_sea	125054030	125054784	50173	TRUE	FALSE
chr8	125116831	125116832	cg46347459_BC11	CG	intron	40841.5	Disc1	ENSMUSG00000043051.17	ENSMUST00000075730.10	+	open_sea	125054030	125054784	62048	TRUE	FALSE
chr8	125121046	125121047	cg46347503_TC21	CG	intron	36626.5	Disc1	ENSMUSG00000043051.17	ENSMUST00000075730.10	+	open_sea	125054030	125054784	66263	TRUE	FALSE
chr8	125128330	125128331	cg46347572_BC21	CG	intron	29342.5	Disc1	ENSMUSG00000043051.17	ENSMUST00000075730.10	+	open_sea	125054030	125054784	73547	TRUE	FALSE
chr8	125128544	125128545	cg46347577_BC21	CG	intron	29128.5	Disc1	ENSMUSG00000043051.17	ENSMUST00000075730.10	+	open_sea	125054030	125054784	73761	TRUE	FALSE
chr8	125166804	125166805	cg46348115_TC21	CG	intron	-9131.5	Disc1	ENSMUSG00000043051.17	ENSMUST00000075730.10	+	open_sea	125054030	125054784	112021	TRUE	FALSE
chr8	125196473	125196474	cg46348507_TC21	CG	intron	-38800.5	Disc1	ENSMUSG00000043051.17	ENSMUST00000075730.10	+	open_sea	125054030	125054784	141690	TRUE	FALSE
chr8	125198652	125198653	cg46348540_TC21	CG	intron	-40979.5	Disc1	ENSMUSG00000043051.17	ENSMUST00000075730.10	+	open_sea	125054030	125054784	143869	TRUE	FALSE
chr8	125199281	125199282	cg46348550_TC21	CG	intron	-41608.5	Disc1	ENSMUSG00000043051.17	ENSMUST00000075730.10	+	open_sea	125054030	125054784	144498	TRUE	FALSE
chr8	125212168	125212169	cg46348704_BC21	CG	intron	-54495.5	Disc1	ENSMUSG00000043051.17	ENSMUST00000075730.10	+	open_sea	125054030	125054784	157385	TRUE	FALSE
chr8	125217491	125217492	cg46348765_BC21	CG	intron	-59818.5	Disc1	ENSMUSG00000043051.17	ENSMUST00000075730.10	+	open_sea	125054030	125054784	162708	TRUE	FALSE
chr8	125218077	125218078	cg46348771_TC21	CG	intron	-60404.5	Disc1	ENSMUSG00000043051.17	ENSMUST00000075730.10	+	open_sea	125054030	125054784	163294	TRUE	FALSE
chr8	125218774	125218775	cg46348785_TC21	CG	intron	-61101.5	Disc1	ENSMUSG00000043051.17	ENSMUST00000075730.10	+	open_sea	125054030	125054784	163991	TRUE	FALSE
chr8	125219847	125219848	cg46348789_TC21	CG	intron	-62174.5	Disc1	ENSMUSG00000043051.17	ENSMUST00000075730.10	+	open_sea	125054030	125054784	165064	TRUE	FALSE
chr8	125223425	125223426	cg46348823_BC21	CG	intron	-65752.5	Disc1	ENSMUSG00000043051.17	ENSMUST00000075730.10	+	open_sea	125054030	125054784	168642	TRUE	FALSE
chr8	125227053	125227054	cg46348885_TC21	CG	intron	-69380.5	Disc1	ENSMUSG00000043051.17	ENSMUST00000075730.10	+	open_sea	125054030	125054784	172270	TRUE	FALSE
chr8	125227063	125227064	cg46348886_TC21	CG	intron	-69390.5	Disc1	ENSMUSG00000043051.17	ENSMUST00000075730.10	+	open_sea	125054030	125054784	172280	TRUE	FALSE
chr8	125227148	125227149	cg46348887_BC11	CG	intron	-69475.5	Disc1	ENSMUSG00000043051.17	ENSMUST00000075730.10	+	open_sea	125054030	125054784	172365	TRUE	FALSE
chr8	125227853	125227854	cg46348900_BC21	CG	intron	-70180.5	Disc1	ENSMUSG00000043051.17	ENSMUST00000075730.10	+	open_sea	125054030	125054784	173070	TRUE	FALSE
chr8	125238826	125238827	cg46349008_TC21	CG	intron	-81153.5	Disc1	ENSMUSG00000043051.17	ENSMUST00000075730.10	+	open_sea	125054030	125054784	184043	TRUE	FALSE
chr8	125247281	125247282	cg46349092_BC21	CG	intron	-89608.5	Disc1	ENSMUSG00000043051.17	ENSMUST00000075730.10	+	open_sea	125054030	125054784	192498	TRUE	FALSE
chr8	125254896	125254897	cg46349171_BC11	CG	intron	-97223.5	Disc1	ENSMUSG00000043051.17	ENSMUST00000075730.10	+	open_sea	125054030	125054784	200113	TRUE	FALSE
chr8	125261612	125261613	cg46349236_TC21	CG	3'-UTR	114.5	Disc1	ENSMUSG00000043051.17	ENSMUST00000117658.7	+	open_sea	125054030	125054784	206829	TRUE	FALSE
chr8	125272373	125272374	cg46349343_TC21	CG	intergenic	nan	nan	nan	nan	nan	open_sea	125054030	125054784	217590	TRUE	FALSE
chr8	125277375	125277376	cg46349385_TC11	CG	intergenic	nan	nan	nan	nan	nan	open_sea	125054030	125054784	222592	TRUE	FALSE
chr8	125277598	125277599	cg46349391_BC21	CG	intergenic	nan	nan	nan	nan	nan	open_sea	125054030	125054784	222815	TRUE	FALSE
chr8	125282387	125282388	cg46349450_BC11	CG	intergenic	nan	nan	nan	nan	nan	open_sea	125054030	125054784	227604	TRUE	FALSE
chr8	125286648	125286649	cg46349503_BC21	CG	intergenic	nan	nan	nan	nan	nan	open_sea	125054030	125054784	231865	TRUE	FALSE
chr8	125293786	125293787	cg46349590_TC21	CG	intergenic	nan	nan	nan	nan	nan	open_sea	125054030	125054784	239003	TRUE	FALSE
chr8	125295434	125295435	cg46349607_BC11	CG	intergenic	nan	nan	nan	nan	nan	open_sea	125054030	125054784	240651	TRUE	FALSE
chr8	125307214	125307215	cg46349757_BC21	CG	intergenic	nan	nan	nan	nan	nan	open_sea	125054030	125054784	252431	TRUE	FALSE
chr8	125307601	125307602	cg46349762_TC11	CG	intergenic	nan	nan	nan	nan	nan	open_sea	125054030	125054784	252818	TRUE	FALSE
chr8	125309455	125309456	cg46349786_BC21	CG	intergenic	nan	nan	nan	nan	nan	open_sea	125054030	125054784	254672	TRUE	FALSE
chr8	125316006	125316007	cg46349864_BC21	CG	intergenic	nan	nan	nan	nan	nan	open_sea	125569223	125570454	-253217	TRUE	FALSE
chr8	125335813	125335814	cg46350057_TC21	CG	intergenic	nan	nan	nan	nan	nan	open_sea	125569223	125570454	-233410	TRUE	FALSE
chr8	125337566	125337567	cg46350091_BC21	CG	intergenic	nan	nan	nan	nan	nan	open_sea	125569223	125570454	-231657	TRUE	FALSE
chr8	125338457	125338458	cg46350114_BC21	CG	intergenic	nan	nan	nan	nan	nan	open_sea	125569223	125570454	-230766	TRUE	FALSE
chr8	125344370	125344371	cg46350180_TC21	CG	intergenic	nan	nan	nan	nan	nan	open_sea	125569223	125570454	-224853	TRUE	FALSE
chr8	125349308	125349309	cg46350258_BC11	CG	intergenic	nan	nan	nan	nan	nan	open_sea	125569223	125570454	-219915	TRUE	FALSE
chr8	125367969	125367970	cg46350450_TC11	CG	intergenic	nan	nan	nan	nan	nan	open_sea	125569223	125570454	-201254	TRUE	FALSE
chr8	125369250	125369251	cg46350464_TC11	CG	intergenic	nan	nan	nan	nan	nan	open_sea	125569223	125570454	-199973	TRUE	FALSE
chr8	125374218	125374219	cg46350511_TC21	CG	intergenic	nan	nan	nan	nan	nan	open_sea	125569223	125570454	-195005	TRUE	FALSE
chr8	125382015	125382016	cg46350595_BC21	CG	intergenic	nan	nan	nan	nan	nan	open_sea	125569223	125570454	-187208	TRUE	FALSE
chr8	125389034	125389035	cg46350658_TC21	CG	intergenic	nan	nan	nan	nan	nan	open_sea	125569223	125570454	-180189	TRUE	FALSE
chr8	125389344	125389345	cg46350663_BC21	CG	intergenic	nan	nan	nan	nan	nan	open_sea	125569223	125570454	-179879	TRUE	FALSE
chr8	125391897	125391898	cg46350700_BC21	CG	intergenic	nan	nan	nan	nan	nan	open_sea	125569223	125570454	-177326	TRUE	FALSE
chr8	125406441	125406442	cg46350861_TC21	CG	DCRD	86268.5	Sipa1l2	ENSMUSG00000001995.9	ENSMUST00000108775.1	-	open_sea	125569223	125570454	-162782	TRUE	FALSE
chr8	125407833	125407834	cg46350872_BC21	CG	DCRD	84876.5	Sipa1l2	ENSMUSG00000001995.9	ENSMUST00000108775.1	-	open_sea	125569223	125570454	-161390	TRUE	FALSE
chr8	125474843	125474844	cg46351773_TC21	CG	exon	-67.5	Sipa1l2	ENSMUSG00000001995.9	ENSMUST00000108775.1	-	open_sea	125569223	125570454	-94380	TRUE	FALSE
chr8	125479373	125479374	cg46351826_BC21	CG	intron	-14568.5	Sipa1l2	ENSMUSG00000001995.9	ENSMUST00000212987.1	-	open_sea	125569223	125570454	-89850	TRUE	FALSE
chr8	125479888	125479889	cg46351834_BC21	CG	intron	-14053.5	Sipa1l2	ENSMUSG00000001995.9	ENSMUST00000212987.1	-	open_sea	125569223	125570454	-89335	TRUE	FALSE
chr8	125485258	125485259	cg46351905_TC21	CG	intron	-8683.5	Sipa1l2	ENSMUSG00000001995.9	ENSMUST00000212987.1	-	open_sea	125569223	125570454	-83965	TRUE	FALSE
chr8	125485429	125485430	cg46351907_TC21	CG	intron	-8512.5	Sipa1l2	ENSMUSG00000001995.9	ENSMUST00000212987.1	-	open_sea	125569223	125570454	-83794	TRUE	FALSE
chr8	125492709	125492710	cg46352019_TC11	CG	Promoter	0.5	Sipa1l2	ENSMUSG00000001995.9	ENSMUST00000108775.1	-	open_sea	125569223	125570454	-76514	TRUE	FALSE
chr8	125492731	125492732	cg46352020_BC21	CG	Promoter	-21.5	Sipa1l2	ENSMUSG00000001995.9	ENSMUST00000108775.1	-	open_sea	125569223	125570454	-76492	TRUE	FALSE
chr8	125492816	125492817	cg46352025_TC11	CG	Promoter	-106.5	Sipa1l2	ENSMUSG00000001995.9	ENSMUST00000108775.1	-	open_sea	125569223	125570454	-76407	TRUE	FALSE
chr8	125506268	125506269	cg46352187_TC21	CG	intron	12326.5	Sipa1l2	ENSMUSG00000001995.9	ENSMUST00000212987.1	-	open_sea	125569223	125570454	-62955	TRUE	FALSE
chr8	125518321	125518322	cg46352322_TC21	CG	intron	24379.5	Sipa1l2	ENSMUSG00000001995.9	ENSMUST00000212987.1	-	open_sea	125569223	125570454	-50902	TRUE	FALSE
chr8	125518653	125518654	cg46352326_TC21	CG	intron	24711.5	Sipa1l2	ENSMUSG00000001995.9	ENSMUST00000212987.1	-	open_sea	125569223	125570454	-50570	TRUE	FALSE
chr8	125518716	125518717	cg46352327_TC21	CG	intron	24774.5	Sipa1l2	ENSMUSG00000001995.9	ENSMUST00000212987.1	-	open_sea	125569223	125570454	-50507	TRUE	FALSE
chr8	125520059	125520060	cg46352344_BC21	CG	intron	26117.5	Sipa1l2	ENSMUSG00000001995.9	ENSMUST00000212987.1	-	open_sea	125569223	125570454	-49164	TRUE	FALSE
chr8	125521898	125521899	cg46352373_BC21	CG	intron	27956.5	Sipa1l2	ENSMUSG00000001995.9	ENSMUST00000212987.1	-	open_sea	125569223	125570454	-47325	TRUE	FALSE
chr8	125521931	125521932	cg46352374_BC21	CG	intron	27989.5	Sipa1l2	ENSMUSG00000001995.9	ENSMUST00000212987.1	-	open_sea	125569223	125570454	-47292	TRUE	FALSE
chr8	125522861	125522862	cg46352385_TC21	CG	intron	28919.5	Sipa1l2	ENSMUSG00000001995.9	ENSMUST00000212987.1	-	open_sea	125569223	125570454	-46362	TRUE	FALSE
chr8	125526190	125526191	cg46352423_TC11	CG	intron	32248.5	Sipa1l2	ENSMUSG00000001995.9	ENSMUST00000212987.1	-	open_sea	125569223	125570454	-43033	TRUE	FALSE
chr8	125526828	125526829	cg46352433_BC21	CG	intron	32886.5	Sipa1l2	ENSMUSG00000001995.9	ENSMUST00000212987.1	-	open_sea	125569223	125570454	-42395	TRUE	FALSE
chr8	125527313	125527314	cg46352445_BC11	CG	intron	33371.5	Sipa1l2	ENSMUSG00000001995.9	ENSMUST00000212987.1	-	open_sea	125569223	125570454	-41910	TRUE	FALSE
chr8	125531055	125531056	cg46352486_BC21	CG	intron	37113.5	Sipa1l2	ENSMUSG00000001995.9	ENSMUST00000212987.1	-	open_sea	125569223	125570454	-38168	TRUE	FALSE
chr8	125532895	125532896	cg46352508_BC21	CG	intron	38953.5	Sipa1l2	ENSMUSG00000001995.9	ENSMUST00000212987.1	-	open_sea	125569223	125570454	-36328	TRUE	FALSE
chr8	125538892	125538893	cg46352581_TC11	CG	intron	44950.5	Sipa1l2	ENSMUSG00000001995.9	ENSMUST00000212987.1	-	open_sea	125569223	125570454	-30331	TRUE	FALSE
chr8	125539312	125539313	cg46352590_BC21	CG	intron	45370.5	Sipa1l2	ENSMUSG00000001995.9	ENSMUST00000212987.1	-	open_sea	125569223	125570454	-29911	TRUE	FALSE
chr8	125557907	125557908	cg46352819_BC21	CG	intron	63965.5	Sipa1l2	ENSMUSG00000001995.9	ENSMUST00000212987.1	-	open_sea	125569223	125570454	-11316	TRUE	FALSE
chr8	125561298	125561299	cg46352873_TC21	CG	intron	67356.5	Sipa1l2	ENSMUSG00000001995.9	ENSMUST00000212987.1	-	open_sea	125569223	125570454	-7925	TRUE	FALSE
chr8	125561827	125561828	cg46352886_BC21	CG	intron	67885.5	Sipa1l2	ENSMUSG00000001995.9	ENSMUST00000212987.1	-	open_sea	125569223	125570454	-7396	TRUE	FALSE
chr8	125563108	125563109	cg46352908_TC21	CG	intron	69166.5	Sipa1l2	ENSMUSG00000001995.9	ENSMUST00000212987.1	-	open_sea	125569223	125570454	-6115	TRUE	FALSE
chr8	125567803	125567804	cg46352967_BC21	CG	intron	73861.5	Sipa1l2	ENSMUSG00000001995.9	ENSMUST00000212987.1	-	cpg_shore	125569223	125570454	-1420	TRUE	FALSE
chr8	125569410	125569411	cg46353011_BC21	CG	Promoter	397.5	Sipa1l2	ENSMUSG00000001995.9	ENSMUST00000212987.1	-	cpg_island	125569223	125570454	0	TRUE	FALSE
chr8	125569496	125569497	cg46353019_BC11	CG	Promoter	311.5	Sipa1l2	ENSMUSG00000001995.9	ENSMUST00000212987.1	-	cpg_island	125569223	125570454	0	TRUE	FALSE
chr8	125570207	125570208	cg46353139_TC11	CG	Promoter	-399.5	Sipa1l2	ENSMUSG00000001995.9	ENSMUST00000212987.1	-	cpg_island	125569223	125570454	0	FALSE	TRUE
chr8	125570849	125570850	cg46353171_TC21	CG	Promoter	-1041.5	Sipa1l2	ENSMUSG00000001995.9	ENSMUST00000212987.1	-	cpg_shore	125569223	125570454	396	TRUE	FALSE
chr8	125571140	125571141	cg46353178_TC21	CG	Promoter	-1332.5	Sipa1l2	ENSMUSG00000001995.9	ENSMUST00000212987.1	-	cpg_shore	125569223	125570454	687	TRUE	FALSE
chr8	125574504	125574505	cg46353208_BC11	CG	DCRD	-95313.5,-81794.5	Map10,Sipa1l2	ENSMUSG00000050930.5,ENSMUSG00000001995.9	ENSMUST00000053078.4,ENSMUST00000108775.1	+,-	open_sea	125569223	125570454	4051	TRUE	FALSE
chr8	125574681	125574682	cg46353211_BC21	CG	DCRD	-95136.5,-81971.5	Map10,Sipa1l2	ENSMUSG00000050930.5,ENSMUSG00000001995.9	ENSMUST00000053078.4,ENSMUST00000108775.1	+,-	open_sea	125569223	125570454	4228	TRUE	FALSE
chr8	125584180	125584181	cg46353306_TC21	CG	DCRD	-91470.5,-85637.5	Sipa1l2,Map10	ENSMUSG00000001995.9,ENSMUSG00000050930.5	ENSMUST00000108775.1,ENSMUST00000053078.4	-,+	open_sea	125569223	125570454	13727	TRUE	FALSE
chr8	125584688	125584689	cg46353310_TC21	CG	DCRD	-91978.5,-85129.5	Sipa1l2,Map10	ENSMUSG00000001995.9,ENSMUSG00000050930.5	ENSMUST00000108775.1,ENSMUST00000053078.4	-,+	open_sea	125569223	125570454	14235	TRUE	FALSE
chr8	125596702	125596703	cg46353479_BC21	CG	DCRD	-73115.5,-26894.5	Map10,Sipa1l2	ENSMUSG00000050930.5,ENSMUSG00000001995.9	ENSMUST00000053078.4,ENSMUST00000212987.1	+,-	open_sea	125569223	125570454	26249	TRUE	FALSE
chr8	125604552	125604553	cg46353589_TC21	CG	DCRD	-65265.5,-34744.5	Map10,Sipa1l2	ENSMUSG00000050930.5,ENSMUSG00000001995.9	ENSMUST00000053078.4,ENSMUST00000212987.1	+,-	open_sea	125629333	125629758	-24781	TRUE	FALSE
chr8	125604580	125604581	cg46353591_BC21	CG	DCRD	-65237.5,-34772.5	Map10,Sipa1l2	ENSMUSG00000050930.5,ENSMUSG00000001995.9	ENSMUST00000053078.4,ENSMUST00000212987.1	+,-	open_sea	125629333	125629758	-24753	TRUE	FALSE
chr8	125666690	125666691	cg46354290_BC21	CG	DCRD	-96882.5,-67512.5,-3127.5	Sipa1l2,Ntpcr,Map10	ENSMUSG00000001995.9,ENSMUSG00000031851.14,ENSMUSG00000050930.5	ENSMUST00000212987.1,ENSMUST00000034313.12,ENSMUST00000053078.4	-,+,+	cpg_shelve	125669765	125670321	-3075	TRUE	FALSE
chr8	125669596	125669597	cg46354319_BC21	CG	Promoter	-221.5	Map10	ENSMUSG00000050930.5	ENSMUST00000053078.4	+	cpg_shore	125669765	125670321	-169	TRUE	FALSE
chr8	125669601	125669602	cg46354320_TC21	CG	Promoter	-216.5	Map10	ENSMUSG00000050930.5	ENSMUST00000053078.4	+	cpg_shore	125669765	125670321	-164	TRUE	FALSE
chr8	125669937	125669938	cg46354352_BC11	CG	Promoter	119.5	Map10	ENSMUSG00000050930.5	ENSMUST00000053078.4	+	cpg_island	125669765	125670321	0	TRUE	FALSE
chr8	125671017	125671018	cg46354412_TC11	CG	exon	571.0	Map10	ENSMUSG00000050930.5	ENSMUST00000053078.4	+	cpg_shore	125669765	125670321	697	TRUE	FALSE
chr8	125671930	125671931	cg46354425_TC21	CG	exon	-342.0	Map10	ENSMUSG00000050930.5	ENSMUST00000053078.4	+	cpg_shore	125669765	125670321	1610	TRUE	FALSE
chr8	125685375	125685376	cg46354540_TC21	CG	DCRD	-48827.5,15557.5	Ntpcr,Map10	ENSMUSG00000031851.14,ENSMUSG00000050930.5	ENSMUST00000034313.12,ENSMUST00000053078.4	+,+	open_sea	125669765	125670321	15055	TRUE	FALSE
chr8	125689822	125689823	cg46354593_TC21	CG	DCRD	-44380.5,20004.5	Ntpcr,Map10	ENSMUSG00000031851.14,ENSMUSG00000050930.5	ENSMUST00000034313.12,ENSMUST00000053078.4	+,+	open_sea	125669765	125670321	19502	TRUE	FALSE
chr8	125690458	125690459	cg46354602_TC21	CG	DCRD	-43744.5,20640.5	Ntpcr,Map10	ENSMUSG00000031851.14,ENSMUSG00000050930.5	ENSMUST00000034313.12,ENSMUST00000053078.4	+,+	open_sea	125669765	125670321	20138	TRUE	FALSE
chr8	125695725	125695726	cg46354651_BC11	CG	DCRD	-38477.5,25907.5	Ntpcr,Map10	ENSMUSG00000031851.14,ENSMUSG00000050930.5	ENSMUST00000034313.12,ENSMUST00000053078.4	+,+	open_sea	125669765	125670321	25405	TRUE	FALSE
chr8	125702647	125702648	cg46354720_TC21	CG	DCRD	-31555.5,32829.5	Ntpcr,Map10	ENSMUSG00000031851.14,ENSMUSG00000050930.5	ENSMUST00000034313.12,ENSMUST00000053078.4	+,+	open_sea	125734127	125734513	-31480	TRUE	FALSE
chr8	125716999	125717000	cg46354892_BC21	CG	DCRD	-17203.5,47181.5	Ntpcr,Map10	ENSMUSG00000031851.14,ENSMUSG00000050930.5	ENSMUST00000034313.12,ENSMUST00000053078.4	+,+	open_sea	125734127	125734513	-17128	TRUE	FALSE
chr8	125722235	125722236	cg46354965_TC21	CG	DCRD	-11967.5,52417.5	Ntpcr,Map10	ENSMUSG00000031851.14,ENSMUSG00000050930.5	ENSMUST00000034313.12,ENSMUST00000053078.4	+,+	open_sea	125734127	125734513	-11892	TRUE	FALSE
chr8	125727548	125727549	cg46355029_BC21	CG	DCRD	-6654.5,57730.5	Ntpcr,Map10	ENSMUSG00000031851.14,ENSMUSG00000050930.5	ENSMUST00000034313.12,ENSMUST00000053078.4	+,+	open_sea	125734127	125734513	-6579	TRUE	FALSE
chr8	125730139	125730140	cg46355060_TC21	CG	DCRD	-4063.5,60321.5	Ntpcr,Map10	ENSMUSG00000031851.14,ENSMUSG00000050930.5	ENSMUST00000034313.12,ENSMUST00000053078.4	+,+	cpg_shelve	125734127	125734513	-3988	TRUE	FALSE
chr8	125730195	125730196	cg46355061_TC21	CG	DCRD	-4007.5,60377.5	Ntpcr,Map10	ENSMUSG00000031851.14,ENSMUSG00000050930.5	ENSMUST00000034313.12,ENSMUST00000053078.4	+,+	cpg_shelve	125734127	125734513	-3932	TRUE	FALSE
chr8	125730344	125730345	cg46355064_TC21	CG	DCRD	-3858.5,60526.5	Ntpcr,Map10	ENSMUSG00000031851.14,ENSMUSG00000050930.5	ENSMUST00000034313.12,ENSMUST00000053078.4	+,+	cpg_shelve	125734127	125734513	-3783	TRUE	FALSE
chr8	125733402	125733403	cg46355098_BC21	CG	Promoter	-800.5	Ntpcr	ENSMUSG00000031851.14	ENSMUST00000034313.12	+	cpg_shore	125734127	125734513	-725	TRUE	FALSE
chr8	125734034	125734035	cg46355113_TC21	CG	Promoter	-168.5	Ntpcr	ENSMUSG00000031851.14	ENSMUST00000034313.12	+	cpg_shore	125734127	125734513	-93	TRUE	FALSE
chr8	125734049	125734050	cg46355114_BC21	CG	Promoter	-153.5	Ntpcr	ENSMUSG00000031851.14	ENSMUST00000034313.12	+	cpg_shore	125734127	125734513	-78	TRUE	FALSE
chr8	125734254	125734255	cg46355129_TC11	CG	Promoter	51.5	Ntpcr	ENSMUSG00000031851.14	ENSMUST00000034313.12	+	cpg_island	125734127	125734513	0	TRUE	FALSE
chr8	125736101	125736102	cg46355172_BC21	CG	exon	47.5	Ntpcr	ENSMUSG00000031851.14	ENSMUST00000034313.12	+	cpg_shore	125734127	125734513	1589	TRUE	FALSE
chr8	125742643	125742644	cg46355257_BC21	CG	intron	-1424.5	Ntpcr	ENSMUSG00000031851.14	ENSMUST00000034313.12	+	open_sea	125734127	125734513	8131	TRUE	FALSE
chr8	125746045	125746046	cg46355298_TC21	CG	intron	-4826.5	Ntpcr	ENSMUSG00000031851.14	ENSMUST00000034313.12	+	open_sea	125734127	125734513	11533	TRUE	FALSE
chr8	125759195	125759196	cg46355513_TC11	CG	exon	-11.5	Pcnx2	ENSMUSG00000060212.13	ENSMUST00000047239.12	-	open_sea	125734127	125734513	24683	TRUE	FALSE
chr8	125773860	125773861	cg46355721_TC11	CG	exon	-68.0	Pcnx2	ENSMUSG00000060212.13	ENSMUST00000047239.12	-	open_sea	125734127	125734513	39348	TRUE	FALSE
chr8	125785396	125785397	cg46355858_TC21	CG	exon	17.0	Pcnx2	ENSMUSG00000060212.13	ENSMUST00000047239.12	-	open_sea	125734127	125734513	50884	TRUE	FALSE
chr8	125787104	125787105	cg46355880_BC21	CG	intron	-37808.0	Pcnx2	ENSMUSG00000060212.13	ENSMUST00000047239.12	-	open_sea	125734127	125734513	52592	TRUE	FALSE
chr8	125827053	125827054	cg46356390_BC11	CG	exon	59.5	Pcnx2	ENSMUSG00000060212.13	ENSMUST00000047239.12	-	open_sea	125898075	125898384	-71022	TRUE	FALSE
chr8	125827420	125827421	cg46356393_TC21	CG	intron	2508.0	Pcnx2	ENSMUSG00000060212.13	ENSMUST00000047239.12	-	open_sea	125898075	125898384	-70655	TRUE	FALSE
chr8	125853694	125853695	cg46356746_BC21	CG	intron	28782.0	Pcnx2	ENSMUSG00000060212.13	ENSMUST00000047239.12	-	open_sea	125898075	125898384	-44381	TRUE	FALSE
chr8	125859504	125859505	cg46356823_BC21	CG	intron	34592.0	Pcnx2	ENSMUSG00000060212.13	ENSMUST00000047239.12	-	open_sea	125898075	125898384	-38571	TRUE	FALSE
chr8	125866397	125866398	cg46356939_BC21	CG	intron	41485.0	Pcnx2	ENSMUSG00000060212.13	ENSMUST00000047239.12	-	open_sea	125898075	125898384	-31678	TRUE	FALSE
chr8	125869173	125869174	cg46356991_BC21	CG	intron	44261.0	Pcnx2	ENSMUSG00000060212.13	ENSMUST00000047239.12	-	open_sea	125898075	125898384	-28902	TRUE	FALSE
chr8	125873351	125873352	cg46357047_BC21	CG	intron	48439.0	Pcnx2	ENSMUSG00000060212.13	ENSMUST00000047239.12	-	open_sea	125898075	125898384	-24724	TRUE	FALSE
chr8	125887614	125887615	cg46357211_TC11	CG	exon	51.0	Pcnx2	ENSMUSG00000060212.13	ENSMUST00000047239.12	-	open_sea	125898075	125898384	-10461	TRUE	FALSE
chr8	125898107	125898108	cg46357334_BC21	CG	Promoter	209.5	Pcnx2	ENSMUSG00000060212.13	ENSMUST00000047239.12	-	cpg_island	125898075	125898384	0	TRUE	FALSE
chr8	125898582	125898583	cg46357362_BC21	CG	Promoter	-265.5	Pcnx2	ENSMUSG00000060212.13	ENSMUST00000047239.12	-	cpg_shore	125898075	125898384	199	TRUE	FALSE
chr8	125909520	125909521	cg46357466_BC21	CG	Promoter	-929.5	Map3k21	ENSMUSG00000031853.5	ENSMUST00000034316.5	+	cpg_shore	125910412	125911393	-892	TRUE	FALSE
chr8	125910669	125910670	cg46357521_BC21	CG	Promoter	219.5	Map3k21	ENSMUSG00000031853.5	ENSMUST00000034316.5	+	cpg_island	125910412	125911393	0	TRUE	FALSE
chr8	125910839	125910840	cg46357541_BC21	CG	Promoter	389.5	Map3k21	ENSMUSG00000031853.5	ENSMUST00000034316.5	+	cpg_island	125910412	125911393	0	TRUE	FALSE
chr8	125911391	125911392	cg46357621_BC21	CG	exon	-450.0	Map3k21	ENSMUSG00000031853.5	ENSMUST00000034316.5	+	cpg_island	125910412	125911393	0	TRUE	FALSE
chr8	125911810	125911811	cg46357630_TC21	CG	intron	17134.5	Map3k21	ENSMUSG00000031853.5	ENSMUST00000034316.5	+	cpg_shore	125910412	125911393	418	TRUE	FALSE
chr8	125911932	125911933	cg46357633_TC11	CG	intron	17012.5	Map3k21	ENSMUSG00000031853.5	ENSMUST00000034316.5	+	cpg_shore	125910412	125911393	540	TRUE	FALSE
chr8	125913705	125913706	cg46357652_TC11	CG	intron	15239.5	Map3k21	ENSMUSG00000031853.5	ENSMUST00000034316.5	+	cpg_shelve	125910412	125911393	2313	TRUE	FALSE
chr8	125920630	125920631	cg46357762_BC21	CG	intron	8314.5	Map3k21	ENSMUSG00000031853.5	ENSMUST00000034316.5	+	open_sea	125910412	125911393	9238	TRUE	FALSE
chr8	125927430	125927431	cg46357835_TC21	CG	intron	1514.5	Map3k21	ENSMUSG00000031853.5	ENSMUST00000034316.5	+	open_sea	125910412	125911393	16038	TRUE	FALSE
chr8	125932548	125932549	cg46357887_BC21	CG	intron	-3603.5	Map3k21	ENSMUSG00000031853.5	ENSMUST00000034316.5	+	open_sea	125910412	125911393	21156	TRUE	FALSE
chr8	125935912	125935913	cg46357952_BC21	CG	intron	-6967.5	Map3k21	ENSMUSG00000031853.5	ENSMUST00000034316.5	+	open_sea	125910412	125911393	24520	TRUE	FALSE
chr8	125940537	125940538	cg46358031_TC11	CG	intron	-11592.5	Map3k21	ENSMUSG00000031853.5	ENSMUST00000034316.5	+	open_sea	125910412	125911393	29145	TRUE	FALSE
chr8	125949144	125949145	cg46358167_BC21	CG	DCRD	-50827.5,-46025.5,38694.5	Pcnx2,Kcnk1,Map3k21	ENSMUSG00000060212.13,ENSMUSG00000033998.9,ENSMUSG00000031853.5	ENSMUST00000047239.12,ENSMUST00000046765.9,ENSMUST00000034316.5	-,+,+	open_sea	125910412	125911393	37752	TRUE	FALSE
chr8	125950295	125950296	cg46358182_TC21	CG	DCRD	-51978.5,-44874.5,39845.5	Pcnx2,Kcnk1,Map3k21	ENSMUSG00000060212.13,ENSMUSG00000033998.9,ENSMUSG00000031853.5	ENSMUST00000047239.12,ENSMUST00000046765.9,ENSMUST00000034316.5	-,+,+	open_sea	125910412	125911393	38903	TRUE	FALSE
chr8	125955416	125955417	cg46358262_BC21	CG	DCRD	-57099.5,-39753.5,44966.5	Pcnx2,Kcnk1,Map3k21	ENSMUSG00000060212.13,ENSMUSG00000033998.9,ENSMUSG00000031853.5	ENSMUST00000047239.12,ENSMUST00000046765.9,ENSMUST00000034316.5	-,+,+	open_sea	125995100	125995926	-39684	TRUE	FALSE
chr8	125955696	125955697	cg46358271_TC21	CG	DCRD	-57379.5,-39473.5,45246.5	Pcnx2,Kcnk1,Map3k21	ENSMUSG00000060212.13,ENSMUSG00000033998.9,ENSMUSG00000031853.5	ENSMUST00000047239.12,ENSMUST00000046765.9,ENSMUST00000034316.5	-,+,+	open_sea	125995100	125995926	-39404	TRUE	FALSE
chr8	125964144	125964145	cg46358388_BC21	CG	DCRD	-65827.5,-31025.5,53694.5	Pcnx2,Kcnk1,Map3k21	ENSMUSG00000060212.13,ENSMUSG00000033998.9,ENSMUSG00000031853.5	ENSMUST00000047239.12,ENSMUST00000046765.9,ENSMUST00000034316.5	-,+,+	open_sea	125995100	125995926	-30956	TRUE	FALSE
chr8	125974015	125974016	cg46358482_BC21	CG	DCRD	-75698.5,-21154.5,63565.5	Pcnx2,Kcnk1,Map3k21	ENSMUSG00000060212.13,ENSMUSG00000033998.9,ENSMUSG00000031853.5	ENSMUST00000047239.12,ENSMUST00000046765.9,ENSMUST00000034316.5	-,+,+	open_sea	125995100	125995926	-21085	TRUE	FALSE
chr8	125994839	125994840	cg46358668_BC21	CG	Promoter	-330.5	Kcnk1	ENSMUSG00000033998.9	ENSMUST00000046765.9	+	cpg_shore	125995100	125995926	-261	TRUE	FALSE
chr8	125995328	125995329	cg46358686_BC11	CG	Promoter	158.5	Kcnk1	ENSMUSG00000033998.9	ENSMUST00000046765.9	+	cpg_island	125995100	125995926	0	TRUE	FALSE
chr8	125995566	125995567	cg46358711_BC21	CG	Promoter	396.5	Kcnk1	ENSMUSG00000033998.9	ENSMUST00000046765.9	+	cpg_island	125995100	125995926	0	TRUE	FALSE
chr8	125997535	125997536	cg46358767_BC21	CG	intron	15392.0	Kcnk1	ENSMUSG00000033998.9	ENSMUST00000046765.9	+	cpg_shore	125995100	125995926	1610	TRUE	FALSE
chr8	125997764	125997765	cg46358771_TC21	CG	intron	15163.0	Kcnk1	ENSMUSG00000033998.9	ENSMUST00000046765.9	+	cpg_shore	125995100	125995926	1839	TRUE	FALSE
chr8	126000519	126000520	cg46358794_TC21	CG	intron	12408.0	Kcnk1	ENSMUSG00000033998.9	ENSMUST00000046765.9	+	open_sea	125995100	125995926	4594	TRUE	FALSE
chr8	126001158	126001159	cg46358803_BC21	CG	intron	11769.0	Kcnk1	ENSMUSG00000033998.9	ENSMUST00000046765.9	+	open_sea	125995100	125995926	5233	TRUE	FALSE
chr8	126001557	126001558	cg46358810_TC21	CG	intron	11370.0	Kcnk1	ENSMUSG00000033998.9	ENSMUST00000046765.9	+	open_sea	125995100	125995926	5632	TRUE	FALSE
chr8	126007737	126007738	cg46358886_TC21	CG	intron	5190.0	Kcnk1	ENSMUSG00000033998.9	ENSMUST00000046765.9	+	open_sea	125995100	125995926	11812	TRUE	FALSE
chr8	126007917	126007918	cg46358890_BC21	CG	intron	5010.0	Kcnk1	ENSMUSG00000033998.9	ENSMUST00000046765.9	+	open_sea	125995100	125995926	11992	TRUE	FALSE
chr8	126012589	126012590	cg46358925_TC21	CG	intron	338.0	Kcnk1	ENSMUSG00000033998.9	ENSMUST00000046765.9	+	open_sea	125995100	125995926	16664	TRUE	FALSE
chr8	126026701	126026702	cg46359103_BC21	CG	intron	-13774.0	Kcnk1	ENSMUSG00000033998.9	ENSMUST00000046765.9	+	open_sea	125995100	125995926	30776	TRUE	FALSE
chr8	126062983	126062984	cg46359465_BC21	CG	DCRD	67813.5	Kcnk1	ENSMUSG00000033998.9	ENSMUST00000046765.9	+	open_sea	126109798	126110122	-46815	TRUE	FALSE
chr8	126064161	126064162	cg46359477_TC11	CG	DCRD	68991.5	Kcnk1	ENSMUSG00000033998.9	ENSMUST00000046765.9	+	open_sea	126109798	126110122	-45637	TRUE	FALSE
chr8	126104503	126104504	cg46359831_TC11	CG	intergenic	nan	nan	nan	nan	nan	open_sea	126109798	126110122	-5295	TRUE	FALSE
chr8	126104531	126104532	cg46359832_BC21	CG	intergenic	nan	nan	nan	nan	nan	open_sea	126109798	126110122	-5267	TRUE	FALSE
chr8	126132401	126132402	cg46360020_BC21	CG	intergenic	nan	nan	nan	nan	nan	open_sea	126138655	126139557	-6254	TRUE	FALSE
chr8	126138655	126138656	cg46360075_BC21	CG	intergenic	nan	nan	nan	nan	nan	cpg_island	126138655	126139557	0	TRUE	FALSE
chr8	126139298	126139299	cg46360151_BC21	CG	intergenic	nan	nan	nan	nan	nan	cpg_island	126138655	126139557	0	TRUE	FALSE
chr8	126139694	126139695	cg46360178_BC21	CG	intergenic	nan	nan	nan	nan	nan	cpg_shore	126138655	126139557	138	TRUE	FALSE
chr8	126162666	126162667	cg46360418_TC11	CG	intergenic	nan	nan	nan	nan	nan	open_sea	126138655	126139557	23110	TRUE	FALSE
chr8	126165499	126165500	cg46360458_TC21	CG	intergenic	nan	nan	nan	nan	nan	open_sea	126138655	126139557	25943	TRUE	FALSE
chr8	126172348	126172349	cg46360510_BC21	CG	intergenic	nan	nan	nan	nan	nan	open_sea	126138655	126139557	32792	TRUE	FALSE
chr8	126174681	126174682	cg46360539_BC21	CG	intergenic	nan	nan	nan	nan	nan	open_sea	126138655	126139557	35125	TRUE	FALSE
chr8	126267406	126267407	cg46361419_TC21	CG	DCRD	-31151.5	Slc35f3	ENSMUSG00000057060.8	ENSMUST00000108759.2	+	open_sea	126298423	126299049	-31017	TRUE	FALSE
chr8	126292056	126292057	cg46361640_BC21	CG	DCRD	-6501.5	Slc35f3	ENSMUSG00000057060.8	ENSMUST00000108759.2	+	open_sea	126298423	126299049	-6367	TRUE	FALSE
chr8	126298377	126298378	cg46361714_BC21	CG	Promoter	-180.5	Slc35f3	ENSMUSG00000057060.8	ENSMUST00000108759.2	+	cpg_shore	126298423	126299049	-46	TRUE	FALSE
chr8	126337783	126337784	cg46362127_TC21	CG	intron	9236.5	Slc35f3	ENSMUSG00000057060.8	ENSMUST00000108759.2	+	open_sea	126298423	126299049	38735	TRUE	FALSE
chr8	126339919	126339920	cg46362142_BC11	CG	intron	7100.5	Slc35f3	ENSMUSG00000057060.8	ENSMUST00000108759.2	+	open_sea	126298423	126299049	40871	TRUE	FALSE
chr8	126340057	126340058	cg46362144_TC21	CG	intron	6962.5	Slc35f3	ENSMUSG00000057060.8	ENSMUST00000108759.2	+	open_sea	126298423	126299049	41009	TRUE	FALSE
chr8	126345179	126345180	cg46362202_BC21	CG	intron	1840.5	Slc35f3	ENSMUSG00000057060.8	ENSMUST00000108759.2	+	open_sea	126298423	126299049	46131	TRUE	FALSE
chr8	126359297	126359298	cg46362339_TC21	CG	intron	-12277.5	Slc35f3	ENSMUSG00000057060.8	ENSMUST00000108759.2	+	open_sea	126298423	126299049	60249	TRUE	FALSE
chr8	126360062	126360063	cg46362350_TC21	CG	intron	-13042.5	Slc35f3	ENSMUSG00000057060.8	ENSMUST00000108759.2	+	open_sea	126298423	126299049	61014	TRUE	FALSE
chr8	126382699	126382700	cg46362562_BC21	CG	intron	-35679.5	Slc35f3	ENSMUSG00000057060.8	ENSMUST00000108759.2	+	open_sea	126422275	126422864	-39576	TRUE	FALSE
chr8	126394392	126394393	cg46362678_TC21	CG	intron	-47372.5	Slc35f3	ENSMUSG00000057060.8	ENSMUST00000108759.2	+	open_sea	126422275	126422864	-27883	TRUE	FALSE
chr8	126402728	126402729	cg46362763_BC21	CG	DCRD	-19799.5,72336.5	Coa6,Tarbp1	ENSMUSG00000051671.7,ENSMUSG00000090290.2	ENSMUST00000211868.1,ENSMUST00000170518.2	+,-	open_sea	126422275	126422864	-19547	TRUE	FALSE
chr8	126422425	126422426	cg46362900_BC21	CG	Promoter	-102.5	Coa6	ENSMUSG00000051671.7	ENSMUST00000211868.1	+	cpg_island	126422275	126422864	0	TRUE	FALSE
chr8	126422438	126422439	cg46362901_BC21	CG	Promoter	-89.5	Coa6	ENSMUSG00000051671.7	ENSMUST00000211868.1	+	cpg_island	126422275	126422864	0	TRUE	FALSE
chr8	126424782	126424783	cg46362968_TC21	CG	intron	-846.0	Coa6	ENSMUSG00000051671.7	ENSMUST00000211868.1	+	cpg_shore	126422275	126422864	1919	TRUE	FALSE
chr8	126428113	126428114	cg46363005_BC21	CG	exon	-57.0	Tarbp1	ENSMUSG00000090290.2	ENSMUST00000170518.2	-	open_sea	126422275	126422864	5250	TRUE	FALSE
chr8	126433976	126433977	cg46363061_TC21	CG	exon	30.5	Tarbp1	ENSMUSG00000090290.2	ENSMUST00000170518.2	-	open_sea	126422275	126422864	11113	TRUE	FALSE
chr8	126449654	126449655	cg46363222_TC21	CG	intron	-542.5	Tarbp1	ENSMUSG00000090290.2	ENSMUST00000170518.2	-	open_sea	126474331	126475129	-24677	TRUE	FALSE
chr8	126475127	126475128	cg46363648_BC21	CG	Promoter	-62.5	Tarbp1	ENSMUSG00000090290.2	ENSMUST00000170518.2	-	cpg_island	126474331	126475129	0	TRUE	FALSE
chr8	126475545	126475546	cg46363653_TC11	CG	Promoter	-480.5	Tarbp1	ENSMUSG00000090290.2	ENSMUST00000170518.2	-	cpg_shore	126474331	126475129	417	TRUE	FALSE
chr8	126475990	126475991	cg46363663_BC21	CG	Promoter	-925.5	Tarbp1	ENSMUSG00000090290.2	ENSMUST00000170518.2	-	cpg_shore	126474331	126475129	862	TRUE	FALSE
chr8	126493913	126493914	cg46363818_TC21	CG	DCRD	-18848.5,71385.5	Tarbp1,Coa6	ENSMUSG00000090290.2,ENSMUSG00000051671.7	ENSMUST00000170518.2,ENSMUST00000211868.1	-,+	open_sea	126474331	126475129	18785	TRUE	FALSE
chr8	126501067	126501068	cg46363938_BC11	CG	DCRD	-26002.5,78539.5,92918.5	Tarbp1,Coa6,Irf2bp2	ENSMUSG00000090290.2,ENSMUSG00000051671.7,ENSMUSG00000051495.7	ENSMUST00000170518.2,ENSMUST00000211868.1,ENSMUST00000054960.7	-,+,-	open_sea	126474331	126475129	25939	TRUE	FALSE
chr8	126514242	126514243	cg46364063_BC21	CG	DCRD	-39177.5,79743.5,91714.5	Tarbp1,Irf2bp2,Coa6	ENSMUSG00000090290.2,ENSMUSG00000051495.7,ENSMUSG00000051671.7	ENSMUST00000170518.2,ENSMUST00000054960.7,ENSMUST00000211868.1	-,-,+	open_sea	126474331	126475129	39114	TRUE	FALSE
chr8	126516946	126516947	cg46364084_TC21	CG	DCRD	-41881.5,77039.5,94418.5	Tarbp1,Irf2bp2,Coa6	ENSMUSG00000090290.2,ENSMUSG00000051495.7,ENSMUSG00000051671.7	ENSMUST00000170518.2,ENSMUST00000054960.7,ENSMUST00000211868.1	-,-,+	open_sea	126474331	126475129	41818	TRUE	FALSE
chr8	126517269	126517270	cg46364094_TC21	CG	DCRD	-42204.5,76716.5,94741.5	Tarbp1,Irf2bp2,Coa6	ENSMUSG00000090290.2,ENSMUSG00000051495.7,ENSMUSG00000051671.7	ENSMUST00000170518.2,ENSMUST00000054960.7,ENSMUST00000211868.1	-,-,+	open_sea	126474331	126475129	42141	TRUE	FALSE
chr8	126523325	126523326	cg46364161_BC21	CG	DCRD	-48260.5,70660.5	Tarbp1,Irf2bp2	ENSMUSG00000090290.2,ENSMUSG00000051495.7	ENSMUST00000170518.2,ENSMUST00000054960.7	-,-	open_sea	126474331	126475129	48197	TRUE	FALSE
chr8	126524740	126524741	cg46364176_BC11	CG	DCRD	-49675.5,69245.5	Tarbp1,Irf2bp2	ENSMUSG00000090290.2,ENSMUSG00000051495.7	ENSMUST00000170518.2,ENSMUST00000054960.7	-,-	open_sea	126474331	126475129	49612	TRUE	FALSE
chr8	126524930	126524931	cg46364183_TC21	CG	DCRD	-49865.5,69055.5	Tarbp1,Irf2bp2	ENSMUSG00000090290.2,ENSMUSG00000051495.7	ENSMUST00000170518.2,ENSMUST00000054960.7	-,-	open_sea	126474331	126475129	49802	TRUE	FALSE
chr8	126525024	126525025	cg46364185_TC11	CG	DCRD	-49959.5,68961.5	Tarbp1,Irf2bp2	ENSMUSG00000090290.2,ENSMUSG00000051495.7	ENSMUST00000170518.2,ENSMUST00000054960.7	-,-	open_sea	126474331	126475129	49896	TRUE	FALSE
chr8	126528639	126528640	cg46364238_TC21	CG	DCRD	-53574.5,65346.5	Tarbp1,Irf2bp2	ENSMUSG00000090290.2,ENSMUSG00000051495.7	ENSMUST00000170518.2,ENSMUST00000054960.7	-,-	open_sea	126474331	126475129	53511	TRUE	FALSE
chr8	126536252	126536253	cg46364309_BC21	CG	DCRD	-61187.5,57733.5	Tarbp1,Irf2bp2	ENSMUSG00000090290.2,ENSMUSG00000051495.7	ENSMUST00000170518.2,ENSMUST00000054960.7	-,-	open_sea	126584077	126584736	-47825	TRUE	FALSE
chr8	126536831	126536832	cg46364318_TC21	CG	DCRD	-61766.5,57154.5	Tarbp1,Irf2bp2	ENSMUSG00000090290.2,ENSMUSG00000051495.7	ENSMUST00000170518.2,ENSMUST00000054960.7	-,-	open_sea	126584077	126584736	-47246	TRUE	FALSE
chr8	126537058	126537059	cg46364320_TC21	CG	DCRD	-61993.5,56927.5	Tarbp1,Irf2bp2	ENSMUSG00000090290.2,ENSMUSG00000051495.7	ENSMUST00000170518.2,ENSMUST00000054960.7	-,-	open_sea	126584077	126584736	-47019	TRUE	FALSE
chr8	126537594	126537595	cg46364325_BC11	CG	DCRD	-62529.5,56391.5	Tarbp1,Irf2bp2	ENSMUSG00000090290.2,ENSMUSG00000051495.7	ENSMUST00000170518.2,ENSMUST00000054960.7	-,-	open_sea	126584077	126584736	-46483	TRUE	FALSE
chr8	126539881	126539882	cg46364353_BC21	CG	DCRD	-64816.5,54104.5	Tarbp1,Irf2bp2	ENSMUSG00000090290.2,ENSMUSG00000051495.7	ENSMUST00000170518.2,ENSMUST00000054960.7	-,-	open_sea	126584077	126584736	-44196	TRUE	FALSE
chr8	126540479	126540480	cg46364366_BC11	CG	DCRD	-65414.5,53506.5	Tarbp1,Irf2bp2	ENSMUSG00000090290.2,ENSMUSG00000051495.7	ENSMUST00000170518.2,ENSMUST00000054960.7	-,-	open_sea	126584077	126584736	-43598	TRUE	FALSE
chr8	126542909	126542910	cg46364388_TC21	CG	DCRD	-67844.5,51076.5	Tarbp1,Irf2bp2	ENSMUSG00000090290.2,ENSMUSG00000051495.7	ENSMUST00000170518.2,ENSMUST00000054960.7	-,-	open_sea	126584077	126584736	-41168	TRUE	FALSE
chr8	126548095	126548096	cg46364447_TC21	CG	DCRD	-73030.5,45890.5	Tarbp1,Irf2bp2	ENSMUSG00000090290.2,ENSMUSG00000051495.7	ENSMUST00000170518.2,ENSMUST00000054960.7	-,-	open_sea	126584077	126584736	-35982	TRUE	FALSE
chr8	126550891	126550892	cg46364465_TC21	CG	DCRD	-75826.5,43094.5	Tarbp1,Irf2bp2	ENSMUSG00000090290.2,ENSMUSG00000051495.7	ENSMUST00000170518.2,ENSMUST00000054960.7	-,-	open_sea	126584077	126584736	-33186	TRUE	FALSE
chr8	126551679	126551680	cg46364480_BC21	CG	DCRD	-76614.5,42306.5	Tarbp1,Irf2bp2	ENSMUSG00000090290.2,ENSMUSG00000051495.7	ENSMUST00000170518.2,ENSMUST00000054960.7	-,-	open_sea	126584077	126584736	-32398	TRUE	FALSE
chr8	126557868	126557869	cg46364545_BC21	CG	DCRD	-82803.5,36117.5	Tarbp1,Irf2bp2	ENSMUSG00000090290.2,ENSMUSG00000051495.7	ENSMUST00000170518.2,ENSMUST00000054960.7	-,-	open_sea	126584077	126584736	-26209	TRUE	FALSE
chr8	126565043	126565044	cg46364619_TC21	CG	DCRD	-89978.5,28942.5	Tarbp1,Irf2bp2	ENSMUSG00000090290.2,ENSMUSG00000051495.7	ENSMUST00000170518.2,ENSMUST00000054960.7	-,-	open_sea	126584077	126584736	-19034	TRUE	FALSE
chr8	126570857	126570858	cg46364678_BC21	CG	DCRD	-95792.5,23128.5	Tarbp1,Irf2bp2	ENSMUSG00000090290.2,ENSMUSG00000051495.7	ENSMUST00000170518.2,ENSMUST00000054960.7	-,-	open_sea	126584077	126584736	-13220	TRUE	FALSE
chr8	126584138	126584139	cg46364864_TC21	CG	DCRD	9847.5	Irf2bp2	ENSMUSG00000051495.7	ENSMUST00000054960.7	-	cpg_island	126584077	126584736	0	TRUE	FALSE
chr8	126586522	126586523	cg46364942_BC21	CG	DCRD	7463.5	Irf2bp2	ENSMUSG00000051495.7	ENSMUST00000054960.7	-	cpg_shore	126584077	126584736	1787	TRUE	FALSE
chr8	126590477	126590478	cg46364988_TC11	CG	3'-UTR	772.0	Irf2bp2	ENSMUSG00000051495.7	ENSMUST00000054960.7	-	cpg_shore	126592306	126594954	-1829	TRUE	FALSE
chr8	126590625	126590626	cg46364991_BC21	CG	3'-UTR	920.0	Irf2bp2	ENSMUSG00000051495.7	ENSMUST00000054960.7	-	cpg_shore	126592306	126594954	-1681	FALSE	TRUE
chr8	126590876	126590877	cg46364993_TC21	CG	3'-UTR	1171.0	Irf2bp2	ENSMUSG00000051495.7	ENSMUST00000054960.7	-	cpg_shore	126592306	126594954	-1430	TRUE	FALSE
chr8	126592178	126592179	cg46365023_TC21	CG	intron	1037.5	Irf2bp2	ENSMUSG00000051495.7	ENSMUST00000054960.7	-	cpg_shore	126592306	126594954	-128	TRUE	FALSE
chr8	126594390	126594391	cg46365311_BC21	CG	Promoter	-404.5	Irf2bp2	ENSMUSG00000051495.7	ENSMUST00000054960.7	-	cpg_island	126592306	126594954	0	FALSE	TRUE
chr8	126594618	126594619	cg46365330_TC11	CG	Promoter	-632.5	Irf2bp2	ENSMUSG00000051495.7	ENSMUST00000054960.7	-	cpg_island	126592306	126594954	0	FALSE	TRUE
chr8	126596468	126596469	cg46365395_BC21	CG	DCRD	-2482.5	Irf2bp2	ENSMUSG00000051495.7	ENSMUST00000054960.7	-	cpg_shore	126592306	126594954	1515	FALSE	TRUE
chr8	126601747	126601748	cg46365459_BC21	CG	DCRD	-7761.5	Irf2bp2	ENSMUSG00000051495.7	ENSMUST00000054960.7	-	open_sea	126606374	126606606	-4627	TRUE	FALSE
chr8	126601777	126601778	cg46365460_BC21	CG	DCRD	-7791.5	Irf2bp2	ENSMUSG00000051495.7	ENSMUST00000054960.7	-	open_sea	126606374	126606606	-4597	TRUE	FALSE
chr8	126602929	126602930	cg46365475_BC21	CG	DCRD	-8943.5	Irf2bp2	ENSMUSG00000051495.7	ENSMUST00000054960.7	-	cpg_shelve	126606374	126606606	-3445	TRUE	FALSE
chr8	126607865	126607866	cg46365553_TC21	CG	DCRD	-13879.5	Irf2bp2	ENSMUSG00000051495.7	ENSMUST00000054960.7	-	cpg_shore	126606374	126606606	1260	TRUE	FALSE
chr8	126608464	126608465	cg46365557_TC21	CG	DCRD	-14478.5	Irf2bp2	ENSMUSG00000051495.7	ENSMUST00000054960.7	-	cpg_shore	126606374	126606606	1859	TRUE	FALSE
chr8	126613348	126613349	cg46365613_BC21	CG	DCRD	-19362.5	Irf2bp2	ENSMUSG00000051495.7	ENSMUST00000054960.7	-	open_sea	126606374	126606606	6743	TRUE	FALSE
chr8	126617971	126617972	cg46365663_BC21	CG	DCRD	-23985.5	Irf2bp2	ENSMUSG00000051495.7	ENSMUST00000054960.7	-	open_sea	126606374	126606606	11366	TRUE	FALSE
chr8	126626746	126626747	cg46365750_TC21	CG	DCRD	-32760.5	Irf2bp2	ENSMUSG00000051495.7	ENSMUST00000054960.7	-	open_sea	126606374	126606606	20141	TRUE	FALSE
chr8	126656079	126656080	cg46366065_TC21	CG	DCRD	-62093.5	Irf2bp2	ENSMUSG00000051495.7	ENSMUST00000054960.7	-	open_sea	126606374	126606606	49474	TRUE	FALSE
chr8	126661960	126661961	cg46366128_TC21	CG	DCRD	-67974.5	Irf2bp2	ENSMUSG00000051495.7	ENSMUST00000054960.7	-	open_sea	126606374	126606606	55355	TRUE	FALSE
chr8	126662196	126662197	cg46366135_BC21	CG	DCRD	-68210.5	Irf2bp2	ENSMUSG00000051495.7	ENSMUST00000054960.7	-	open_sea	126606374	126606606	55591	FALSE	TRUE
chr8	126662630	126662631	cg46366139_BC21	CG	DCRD	-68644.5	Irf2bp2	ENSMUSG00000051495.7	ENSMUST00000054960.7	-	open_sea	126606374	126606606	56025	TRUE	FALSE
chr8	126665072	126665073	cg46366161_BC21	CG	DCRD	-71086.5	Irf2bp2	ENSMUSG00000051495.7	ENSMUST00000054960.7	-	open_sea	126606374	126606606	58467	TRUE	FALSE
chr8	126666864	126666865	cg46366202_TC21	CG	DCRD	-72878.5	Irf2bp2	ENSMUSG00000051495.7	ENSMUST00000054960.7	-	open_sea	126606374	126606606	60259	TRUE	FALSE
chr8	126667091	126667092	cg46366206_TC21	CG	DCRD	-73105.5	Irf2bp2	ENSMUSG00000051495.7	ENSMUST00000054960.7	-	open_sea	126606374	126606606	60486	TRUE	FALSE
chr8	126667344	126667345	cg46366209_BC21	CG	DCRD	-73358.5	Irf2bp2	ENSMUSG00000051495.7	ENSMUST00000054960.7	-	open_sea	126606374	126606606	60739	TRUE	FALSE
chr8	126667373	126667374	cg46366211_TC21	CG	DCRD	-73387.5	Irf2bp2	ENSMUSG00000051495.7	ENSMUST00000054960.7	-	open_sea	126606374	126606606	60768	TRUE	FALSE
chr8	126667557	126667558	cg46366214_TC21	CG	DCRD	-73571.5	Irf2bp2	ENSMUSG00000051495.7	ENSMUST00000054960.7	-	open_sea	126606374	126606606	60952	TRUE	FALSE
chr8	126667654	126667655	cg46366216_TC21	CG	DCRD	-73668.5	Irf2bp2	ENSMUSG00000051495.7	ENSMUST00000054960.7	-	open_sea	126606374	126606606	61049	TRUE	FALSE
chr8	126673193	126673194	cg46366305_TC21	CG	DCRD	-79207.5	Irf2bp2	ENSMUSG00000051495.7	ENSMUST00000054960.7	-	open_sea	126606374	126606606	66588	TRUE	FALSE
chr8	126678592	126678593	cg46366358_BC11	CG	DCRD	-84606.5	Irf2bp2	ENSMUSG00000051495.7	ENSMUST00000054960.7	-	open_sea	126606374	126606606	71987	TRUE	FALSE
chr8	126684855	126684856	cg46366413_TC21	CG	DCRD	-90869.5	Irf2bp2	ENSMUSG00000051495.7	ENSMUST00000054960.7	-	open_sea	126606374	126606606	78250	TRUE	FALSE
chr8	126685460	126685461	cg46366420_TC21	CG	DCRD	-91474.5	Irf2bp2	ENSMUSG00000051495.7	ENSMUST00000054960.7	-	open_sea	126606374	126606606	78855	TRUE	FALSE
chr8	126713173	126713174	cg46366647_BC21	CG	intergenic	nan	nan	nan	nan	nan	open_sea	126606374	126606606	106568	TRUE	FALSE
chr8	126723977	126723978	cg46366740_BC21	CG	intergenic	nan	nan	nan	nan	nan	open_sea	126606374	126606606	117372	TRUE	FALSE
chr8	126734457	126734458	cg46366827_TC21	CG	intergenic	nan	nan	nan	nan	nan	open_sea	126606374	126606606	127852	TRUE	FALSE
chr8	126736363	126736364	cg46366860_BC21	CG	intergenic	nan	nan	nan	nan	nan	open_sea	126606374	126606606	129758	TRUE	FALSE
chr8	126741716	126741717	cg46366902_TC21	CG	intergenic	nan	nan	nan	nan	nan	open_sea	126606374	126606606	135111	TRUE	FALSE
chr8	126758234	126758235	cg46367093_TC21	CG	intergenic	nan	nan	nan	nan	nan	open_sea	126606374	126606606	151629	TRUE	FALSE
chr8	126758601	126758602	cg46367097_BC21	CG	intergenic	nan	nan	nan	nan	nan	open_sea	126606374	126606606	151996	TRUE	FALSE
chr8	126776024	126776025	cg46367301_TC21	CG	intergenic	nan	nan	nan	nan	nan	open_sea	126606374	126606606	169419	TRUE	FALSE
chr8	126778388	126778389	cg46367328_BC21	CG	intergenic	nan	nan	nan	nan	nan	open_sea	126945528	126946020	-167140	TRUE	FALSE
chr8	126788112	126788113	cg46367420_TC21	CG	intergenic	nan	nan	nan	nan	nan	open_sea	126945528	126946020	-157416	TRUE	FALSE
chr8	126789540	126789541	cg46367433_TC21	CG	intergenic	nan	nan	nan	nan	nan	open_sea	126945528	126946020	-155988	TRUE	FALSE
chr8	126794085	126794086	cg46367486_BC11	CG	intergenic	nan	nan	nan	nan	nan	open_sea	126945528	126946020	-151443	TRUE	FALSE
chr8	126805283	126805284	cg46367610_TC21	CG	intergenic	nan	nan	nan	nan	nan	open_sea	126945528	126946020	-140245	TRUE	FALSE
chr8	126805697	126805698	cg46367619_TC21	CG	intergenic	nan	nan	nan	nan	nan	open_sea	126945528	126946020	-139831	TRUE	FALSE
chr8	126821501	126821502	cg46367740_TC21	CG	intergenic	nan	nan	nan	nan	nan	open_sea	126945528	126946020	-124027	TRUE	FALSE
chr8	126821585	126821586	cg46367741_BC21	CG	intergenic	nan	nan	nan	nan	nan	open_sea	126945528	126946020	-123943	TRUE	FALSE
chr8	126822938	126822939	cg46367753_TC21	CG	intergenic	nan	nan	nan	nan	nan	open_sea	126945528	126946020	-122590	TRUE	FALSE
chr8	126827991	126827992	cg46367798_TC11	CG	intergenic	nan	nan	nan	nan	nan	open_sea	126945528	126946020	-117537	TRUE	FALSE
chr8	126830519	126830520	cg46367834_BC21	CG	intergenic	nan	nan	nan	nan	nan	open_sea	126945528	126946020	-115009	TRUE	FALSE
chr8	126832760	126832761	cg46367861_BC21	CG	intergenic	nan	nan	nan	nan	nan	open_sea	126945528	126946020	-112768	TRUE	FALSE
chr8	126833251	126833252	cg46367867_TC11	CG	intergenic	nan	nan	nan	nan	nan	open_sea	126945528	126946020	-112277	TRUE	FALSE
chr8	126839270	126839271	cg46367940_BC21	CG	intergenic	nan	nan	nan	nan	nan	open_sea	126945528	126946020	-106258	TRUE	FALSE
chr8	126839393	126839394	cg46367942_BC21	CG	intergenic	nan	nan	nan	nan	nan	open_sea	126945528	126946020	-106135	TRUE	FALSE
chr8	126847349	126847350	cg46368018_TC21	CG	DCRD	98490.5	Tomm20	ENSMUSG00000093904.2	ENSMUST00000179857.2	-	open_sea	126945528	126946020	-98179	TRUE	FALSE
chr8	126847655	126847656	cg46368019_BC21	CG	DCRD	98184.5	Tomm20	ENSMUSG00000093904.2	ENSMUST00000179857.2	-	open_sea	126945528	126946020	-97873	FALSE	TRUE
chr8	126847940	126847941	cg46368025_TC21	CG	DCRD	97899.5	Tomm20	ENSMUSG00000093904.2	ENSMUST00000179857.2	-	open_sea	126945528	126946020	-97588	TRUE	FALSE
chr8	126848954	126848955	cg46368038_BC21	CG	DCRD	96885.5	Tomm20	ENSMUSG00000093904.2	ENSMUST00000179857.2	-	open_sea	126945528	126946020	-96574	TRUE	FALSE
chr8	126850062	126850063	cg46368054_TC21	CG	DCRD	95777.5	Tomm20	ENSMUSG00000093904.2	ENSMUST00000179857.2	-	open_sea	126945528	126946020	-95466	TRUE	FALSE
chr8	126853259	126853260	cg46368084_BC21	CG	DCRD	92580.5	Tomm20	ENSMUSG00000093904.2	ENSMUST00000179857.2	-	open_sea	126945528	126946020	-92269	TRUE	FALSE
chr8	126856354	126856355	cg46368130_TC21	CG	DCRD	89485.5	Tomm20	ENSMUSG00000093904.2	ENSMUST00000179857.2	-	open_sea	126945528	126946020	-89174	TRUE	FALSE
chr8	126857440	126857441	cg46368131_BC21	CG	DCRD	88399.5	Tomm20	ENSMUSG00000093904.2	ENSMUST00000179857.2	-	open_sea	126945528	126946020	-88088	TRUE	FALSE
chr8	126857518	126857519	cg46368133_TC21	CG	DCRD	88321.5	Tomm20	ENSMUSG00000093904.2	ENSMUST00000179857.2	-	open_sea	126945528	126946020	-88010	TRUE	FALSE
chr8	126859207	126859208	cg46368152_BC21	CG	DCRD	86632.5	Tomm20	ENSMUSG00000093904.2	ENSMUST00000179857.2	-	open_sea	126945528	126946020	-86321	TRUE	FALSE
chr8	126867905	126867906	cg46368240_TC21	CG	DCRD	77934.5	Tomm20	ENSMUSG00000093904.2	ENSMUST00000179857.2	-	open_sea	126945528	126946020	-77623	TRUE	FALSE
chr8	126876257	126876258	cg46368319_TC11	CG	DCRD	69582.5,94813.5	Tomm20,Rbm34	ENSMUSG00000093904.2,ENSMUSG00000033931.9	ENSMUST00000179857.2,ENSMUST00000045994.7	-,-	open_sea	126945528	126946020	-69271	TRUE	FALSE
chr8	126876345	126876346	cg46368321_TC21	CG	DCRD	69494.5,94725.5	Tomm20,Rbm34	ENSMUSG00000093904.2,ENSMUSG00000033931.9	ENSMUST00000179857.2,ENSMUST00000045994.7	-,-	open_sea	126945528	126946020	-69183	TRUE	FALSE
chr8	126876522	126876523	cg46368322_TC21	CG	DCRD	69317.5,94548.5	Tomm20,Rbm34	ENSMUSG00000093904.2,ENSMUSG00000033931.9	ENSMUST00000179857.2,ENSMUST00000045994.7	-,-	open_sea	126945528	126946020	-69006	TRUE	FALSE
chr8	126877080	126877081	cg46368330_BC21	CG	DCRD	68759.5,93990.5	Tomm20,Rbm34	ENSMUSG00000093904.2,ENSMUSG00000033931.9	ENSMUST00000179857.2,ENSMUST00000045994.7	-,-	open_sea	126945528	126946020	-68448	TRUE	FALSE
chr8	126881149	126881150	cg46368366_TC21	CG	DCRD	64690.5,89921.5	Tomm20,Rbm34	ENSMUSG00000093904.2,ENSMUSG00000033931.9	ENSMUST00000179857.2,ENSMUST00000045994.7	-,-	open_sea	126945528	126946020	-64379	TRUE	FALSE
chr8	126882086	126882087	cg46368375_BC11	CG	DCRD	63753.5,88984.5	Tomm20,Rbm34	ENSMUSG00000093904.2,ENSMUSG00000033931.9	ENSMUST00000179857.2,ENSMUST00000045994.7	-,-	open_sea	126945528	126946020	-63442	TRUE	FALSE
chr8	126885649	126885650	cg46368413_TC11	CG	DCRD	60190.5,85421.5	Tomm20,Rbm34	ENSMUSG00000093904.2,ENSMUSG00000033931.9	ENSMUST00000179857.2,ENSMUST00000045994.7	-,-	open_sea	126945528	126946020	-59879	TRUE	FALSE
chr8	126902380	126902381	cg46368546_BC21	CG	DCRD	43459.5,68690.5	Tomm20,Rbm34	ENSMUSG00000093904.2,ENSMUSG00000033931.9	ENSMUST00000179857.2,ENSMUST00000045994.7	-,-	open_sea	126945528	126946020	-43148	TRUE	FALSE
chr8	126908222	126908223	cg46368606_BC21	CG	DCRD	37617.5,62848.5	Tomm20,Rbm34	ENSMUSG00000093904.2,ENSMUSG00000033931.9	ENSMUST00000179857.2,ENSMUST00000045994.7	-,-	open_sea	126945528	126946020	-37306	TRUE	FALSE
chr8	126908227	126908228	cg46368607_TC21	CG	DCRD	37612.5,62843.5	Tomm20,Rbm34	ENSMUSG00000093904.2,ENSMUSG00000033931.9	ENSMUST00000179857.2,ENSMUST00000045994.7	-,-	open_sea	126945528	126946020	-37301	TRUE	FALSE
chr8	126914349	126914350	cg46368672_BC21	CG	DCRD	31490.5,56721.5	Tomm20,Rbm34	ENSMUSG00000093904.2,ENSMUSG00000033931.9	ENSMUST00000179857.2,ENSMUST00000045994.7	-,-	open_sea	126945528	126946020	-31179	TRUE	FALSE
chr8	126914858	126914859	cg46368678_TC21	CG	DCRD	30981.5,56212.5	Tomm20,Rbm34	ENSMUSG00000093904.2,ENSMUSG00000033931.9	ENSMUST00000179857.2,ENSMUST00000045994.7	-,-	open_sea	126945528	126946020	-30670	TRUE	FALSE
chr8	126919288	126919289	cg46368710_TC11	CG	DCRD	26551.5,51782.5	Tomm20,Rbm34	ENSMUSG00000093904.2,ENSMUSG00000033931.9	ENSMUST00000179857.2,ENSMUST00000045994.7	-,-	open_sea	126945528	126946020	-26240	TRUE	FALSE
chr8	126922690	126922691	cg46368742_BC21	CG	DCRD	23149.5,48380.5	Tomm20,Rbm34	ENSMUSG00000093904.2,ENSMUSG00000033931.9	ENSMUST00000179857.2,ENSMUST00000045994.7	-,-	open_sea	126945528	126946020	-22838	TRUE	FALSE
chr8	126923626	126923627	cg46368754_TC21	CG	DCRD	22213.5,47444.5	Tomm20,Rbm34	ENSMUSG00000093904.2,ENSMUSG00000033931.9	ENSMUST00000179857.2,ENSMUST00000045994.7	-,-	open_sea	126945528	126946020	-21902	TRUE	FALSE
chr8	126929321	126929322	cg46368798_TC21	CG	DCRD	16518.5,41749.5	Tomm20,Rbm34	ENSMUSG00000093904.2,ENSMUSG00000033931.9	ENSMUST00000179857.2,ENSMUST00000045994.7	-,-	open_sea	126945528	126946020	-16207	TRUE	FALSE
chr8	126938708	126938709	cg46368859_TC21	CG	intron	455.0	Tomm20	ENSMUSG00000093904.2	ENSMUST00000179857.2	-	open_sea	126945528	126946020	-6820	TRUE	FALSE
chr8	126944315	126944316	cg46368921_TC21	CG	intron	6062.0	Tomm20	ENSMUSG00000093904.2	ENSMUST00000179857.2	-	cpg_shore	126945528	126946020	-1213	TRUE	FALSE
chr8	126944852	126944853	cg46368937_BC21	CG	intron	6599.0	Tomm20	ENSMUSG00000093904.2	ENSMUST00000179857.2	-	cpg_shore	126945528	126946020	-676	TRUE	FALSE
chr8	126946010	126946011	cg46369030_TC11	CG	Promoter	-170.5	Tomm20	ENSMUSG00000093904.2	ENSMUST00000179857.2	-	cpg_island	126945528	126946020	0	TRUE	FALSE
chr8	126946043	126946044	cg46369032_BC21	CG	Promoter	-203.5	Tomm20	ENSMUSG00000093904.2	ENSMUST00000179857.2	-	cpg_shore	126945528	126946020	24	TRUE	FALSE
chr8	126966643	126966644	cg46369218_TC11	CG	intron	7522.0	Rbm34	ENSMUSG00000033931.9	ENSMUST00000045994.7	-	open_sea	126970767	126971228	-4124	TRUE	FALSE
chr8	126974136	126974137	cg46369356_TC21	CG	DCRD	-89756.5,-28296.5,-3065.5	Pard3,Tomm20,Rbm34	ENSMUSG00000025812.18,ENSMUSG00000093904.2,ENSMUSG00000033931.9	ENSMUST00000162309.7,ENSMUST00000179857.2,ENSMUST00000045994.7	+,-,-	cpg_shelve	126970767	126971228	2909	TRUE	FALSE
chr8	126979770	126979771	cg46369434_TC21	CG	DCRD	-84122.5,-33930.5,-8699.5	Pard3,Tomm20,Rbm34	ENSMUSG00000025812.18,ENSMUSG00000093904.2,ENSMUSG00000033931.9	ENSMUST00000162309.7,ENSMUST00000179857.2,ENSMUST00000045994.7	+,-,-	open_sea	126970767	126971228	8543	TRUE	FALSE
chr8	126982397	126982398	cg46369472_BC11	CG	DCRD	-81495.5,-36557.5,-11326.5	Pard3,Tomm20,Rbm34	ENSMUSG00000025812.18,ENSMUSG00000093904.2,ENSMUSG00000033931.9	ENSMUST00000162309.7,ENSMUST00000179857.2,ENSMUST00000045994.7	+,-,-	open_sea	126970767	126971228	11170	TRUE	FALSE
chr8	126988914	126988915	cg46369565_TC21	CG	DCRD	-74978.5,-43074.5,-17843.5	Pard3,Tomm20,Rbm34	ENSMUSG00000025812.18,ENSMUSG00000093904.2,ENSMUSG00000033931.9	ENSMUST00000162309.7,ENSMUST00000179857.2,ENSMUST00000045994.7	+,-,-	open_sea	126970767	126971228	17687	TRUE	FALSE
chr8	127011934	127011935	cg46369750_TC21	CG	DCRD	-66094.5,-51958.5,-40863.5	Tomm20,Pard3,Rbm34	ENSMUSG00000093904.2,ENSMUSG00000025812.18,ENSMUSG00000033931.9	ENSMUST00000179857.2,ENSMUST00000162309.7,ENSMUST00000045994.7	-,+,-	open_sea	126970767	126971228	40707	TRUE	FALSE
chr8	127040670	127040671	cg46369987_TC11	CG	DCRD	-94830.5,-69599.5,-23222.5	Tomm20,Rbm34,Pard3	ENSMUSG00000093904.2,ENSMUSG00000033931.9,ENSMUSG00000025812.18	ENSMUST00000179857.2,ENSMUST00000045994.7,ENSMUST00000162309.7	-,-,+	open_sea	127063558	127065048	-22888	TRUE	FALSE
chr8	127057881	127057882	cg46370158_BC21	CG	DCRD	-86810.5,-6011.5	Rbm34,Pard3	ENSMUSG00000033931.9,ENSMUSG00000025812.18	ENSMUST00000045994.7,ENSMUST00000162309.7	-,+	open_sea	127063558	127065048	-5677	TRUE	FALSE
chr8	127062850	127062851	cg46370183_BC21	CG	Promoter	-1042.5	Pard3	ENSMUSG00000025812.18	ENSMUST00000162309.7	+	cpg_shore	127063558	127065048	-708	TRUE	FALSE
chr8	127063582	127063583	cg46370195_TC11	CG	Promoter	-310.5	Pard3	ENSMUSG00000025812.18	ENSMUST00000162309.7	+	cpg_island	127063558	127065048	0	TRUE	FALSE
chr8	127063623	127063624	cg46370198_BC21	CG	Promoter	-269.5	Pard3	ENSMUSG00000025812.18	ENSMUST00000162309.7	+	cpg_island	127063558	127065048	0	TRUE	FALSE
chr8	127063692	127063693	cg46370200_BC21	CG	Promoter	-200.5	Pard3	ENSMUSG00000025812.18	ENSMUST00000162309.7	+	cpg_island	127063558	127065048	0	TRUE	FALSE
chr8	127064237	127064238	cg46370268_BC11	CG	Promoter	344.5	Pard3	ENSMUSG00000025812.18	ENSMUST00000162309.7	+	cpg_island	127063558	127065048	0	TRUE	FALSE
chr8	127064794	127064795	cg46370345_BC11	CG	intron	273137.0	Pard3	ENSMUSG00000025812.18	ENSMUST00000162309.7	+	cpg_island	127063558	127065048	0	TRUE	FALSE
chr8	127065075	127065076	cg46370369_BC21	CG	intron	272856.0	Pard3	ENSMUSG00000025812.18	ENSMUST00000162309.7	+	cpg_shore	127063558	127065048	28	TRUE	FALSE
chr8	127065420	127065421	cg46370377_TC11	CG	intron	272511.0	Pard3	ENSMUSG00000025812.18	ENSMUST00000162309.7	+	cpg_shore	127063558	127065048	373	TRUE	FALSE
chr8	127065484	127065485	cg46370380_BC21	CG	intron	272447.0	Pard3	ENSMUSG00000025812.18	ENSMUST00000162309.7	+	cpg_shore	127063558	127065048	437	FALSE	TRUE
chr8	127073227	127073228	cg46370420_BC21	CG	intron	264704.0	Pard3	ENSMUSG00000025812.18	ENSMUST00000162309.7	+	open_sea	127063558	127065048	8180	TRUE	FALSE
chr8	127073522	127073523	cg46370422_BC21	CG	intron	264409.0	Pard3	ENSMUSG00000025812.18	ENSMUST00000162309.7	+	open_sea	127063558	127065048	8475	TRUE	FALSE
chr8	127088793	127088794	cg46370573_BC21	CG	intron	249138.0	Pard3	ENSMUSG00000025812.18	ENSMUST00000162309.7	+	open_sea	127063558	127065048	23746	TRUE	FALSE
chr8	127095417	127095418	cg46370642_TC21	CG	intron	242514.0	Pard3	ENSMUSG00000025812.18	ENSMUST00000162309.7	+	open_sea	127063558	127065048	30370	TRUE	FALSE
chr8	127103645	127103646	cg46370712_TC21	CG	intron	234286.0	Pard3	ENSMUSG00000025812.18	ENSMUST00000162309.7	+	open_sea	127063558	127065048	38598	TRUE	FALSE
chr8	127118674	127118675	cg46370859_TC21	CG	intron	219257.0	Pard3	ENSMUSG00000025812.18	ENSMUST00000162309.7	+	open_sea	127063558	127065048	53627	TRUE	FALSE
chr8	127124720	127124721	cg46370919_BC11	CG	intron	213211.0	Pard3	ENSMUSG00000025812.18	ENSMUST00000162309.7	+	open_sea	127063558	127065048	59673	TRUE	FALSE
chr8	127124760	127124761	cg46370920_BC21	CG	intron	213171.0	Pard3	ENSMUSG00000025812.18	ENSMUST00000162309.7	+	open_sea	127063558	127065048	59713	TRUE	FALSE
chr8	127126486	127126487	cg46370940_BC21	CG	intron	211445.0	Pard3	ENSMUSG00000025812.18	ENSMUST00000162309.7	+	open_sea	127063558	127065048	61439	FALSE	TRUE
chr8	127128850	127128851	cg46370963_TC21	CG	intron	209081.0	Pard3	ENSMUSG00000025812.18	ENSMUST00000162309.7	+	open_sea	127063558	127065048	63803	TRUE	FALSE
chr8	127133350	127133351	cg46371002_TC21	CG	intron	204581.0	Pard3	ENSMUSG00000025812.18	ENSMUST00000162309.7	+	open_sea	127063558	127065048	68303	FALSE	TRUE
chr8	127143554	127143555	cg46371088_BC21	CG	intron	194377.0	Pard3	ENSMUSG00000025812.18	ENSMUST00000162309.7	+	open_sea	127063558	127065048	78507	TRUE	FALSE
chr8	127147534	127147535	cg46371129_BC21	CG	intron	190397.0	Pard3	ENSMUSG00000025812.18	ENSMUST00000162309.7	+	open_sea	127063558	127065048	82487	TRUE	FALSE
chr8	127147782	127147783	cg46371134_TC11	CG	intron	190149.0	Pard3	ENSMUSG00000025812.18	ENSMUST00000162309.7	+	open_sea	127063558	127065048	82735	TRUE	FALSE
chr8	127148011	127148012	cg46371137_TC21	CG	intron	189920.0	Pard3	ENSMUSG00000025812.18	ENSMUST00000162309.7	+	open_sea	127063558	127065048	82964	FALSE	TRUE
chr8	127162537	127162538	cg46371293_TC11	CG	intron	175394.0	Pard3	ENSMUSG00000025812.18	ENSMUST00000162309.7	+	open_sea	127063558	127065048	97490	TRUE	FALSE
chr8	127171244	127171245	cg46371353_BC21	CG	intron	166687.0	Pard3	ENSMUSG00000025812.18	ENSMUST00000162309.7	+	open_sea	127063558	127065048	106197	TRUE	FALSE
chr8	127173170	127173171	cg46371370_TC21	CG	intron	164761.0	Pard3	ENSMUSG00000025812.18	ENSMUST00000162309.7	+	open_sea	127063558	127065048	108123	TRUE	FALSE
chr8	127178710	127178711	cg46371430_BC21	CG	intron	159221.0	Pard3	ENSMUSG00000025812.18	ENSMUST00000162309.7	+	open_sea	127063558	127065048	113663	TRUE	FALSE
chr8	127184195	127184196	cg46371478_TC21	CG	intron	153736.0	Pard3	ENSMUSG00000025812.18	ENSMUST00000162309.7	+	open_sea	127063558	127065048	119148	TRUE	FALSE
chr8	127184364	127184365	cg46371480_TC21	CG	intron	153567.0	Pard3	ENSMUSG00000025812.18	ENSMUST00000162309.7	+	open_sea	127063558	127065048	119317	TRUE	FALSE
chr8	127186265	127186266	cg46371502_TC11	CG	intron	151666.0	Pard3	ENSMUSG00000025812.18	ENSMUST00000162309.7	+	open_sea	127063558	127065048	121218	TRUE	FALSE
chr8	127186345	127186346	cg46371503_TC21	CG	intron	151586.0	Pard3	ENSMUSG00000025812.18	ENSMUST00000162309.7	+	open_sea	127063558	127065048	121298	TRUE	FALSE
chr8	127190546	127190547	cg46371540_TC11	CG	intron	147385.0	Pard3	ENSMUSG00000025812.18	ENSMUST00000162309.7	+	open_sea	127063558	127065048	125499	TRUE	FALSE
chr8	127190594	127190595	cg46371541_TC11	CG	intron	147337.0	Pard3	ENSMUSG00000025812.18	ENSMUST00000162309.7	+	open_sea	127063558	127065048	125547	TRUE	FALSE
chr8	127190613	127190614	cg46371543_TC21	CG	intron	147318.0	Pard3	ENSMUSG00000025812.18	ENSMUST00000162309.7	+	open_sea	127063558	127065048	125566	TRUE	FALSE
chr8	127192396	127192397	cg46371567_BC21	CG	intron	145535.0	Pard3	ENSMUSG00000025812.18	ENSMUST00000162309.7	+	open_sea	127063558	127065048	127349	TRUE	FALSE
chr8	127193136	127193137	cg46371582_TC21	CG	intron	144795.0	Pard3	ENSMUSG00000025812.18	ENSMUST00000162309.7	+	open_sea	127063558	127065048	128089	TRUE	FALSE
chr8	127196651	127196652	cg46371626_TC21	CG	intron	141280.0	Pard3	ENSMUSG00000025812.18	ENSMUST00000162309.7	+	open_sea	127063558	127065048	131604	TRUE	FALSE
chr8	127229413	127229414	cg46371900_TC21	CG	intron	108518.0	Pard3	ENSMUSG00000025812.18	ENSMUST00000162309.7	+	open_sea	127063558	127065048	164366	TRUE	FALSE
chr8	127229832	127229833	cg46371906_BC21	CG	intron	108099.0	Pard3	ENSMUSG00000025812.18	ENSMUST00000162309.7	+	open_sea	127063558	127065048	164785	TRUE	FALSE
chr8	127230321	127230322	cg46371916_TC21	CG	intron	107610.0	Pard3	ENSMUSG00000025812.18	ENSMUST00000162309.7	+	open_sea	127063558	127065048	165274	TRUE	FALSE
chr8	127254212	127254213	cg46372133_TC21	CG	intron	83719.0	Pard3	ENSMUSG00000025812.18	ENSMUST00000162309.7	+	open_sea	127063558	127065048	189165	TRUE	FALSE
chr8	127262591	127262592	cg46372218_TC21	CG	intron	75340.0	Pard3	ENSMUSG00000025812.18	ENSMUST00000162309.7	+	open_sea	127063558	127065048	197544	TRUE	FALSE
chr8	127285337	127285338	cg46372416_BC21	CG	intron	52594.0	Pard3	ENSMUSG00000025812.18	ENSMUST00000162309.7	+	open_sea	127063558	127065048	220290	TRUE	FALSE
chr8	127299173	127299174	cg46372565_TC11	CG	intron	38758.0	Pard3	ENSMUSG00000025812.18	ENSMUST00000162309.7	+	open_sea	127063558	127065048	234126	TRUE	FALSE
chr8	127300015	127300016	cg46372580_TC21	CG	intron	37916.0	Pard3	ENSMUSG00000025812.18	ENSMUST00000162309.7	+	open_sea	127063558	127065048	234968	TRUE	FALSE
chr8	127306159	127306160	cg46372631_TC11	CG	intron	31772.0	Pard3	ENSMUSG00000025812.18	ENSMUST00000162309.7	+	open_sea	127063558	127065048	241112	TRUE	FALSE
chr8	127306346	127306347	cg46372636_BC21	CG	exon	72.5	Pard3	ENSMUSG00000025812.18	ENSMUST00000162309.7	+	open_sea	127063558	127065048	241299	TRUE	FALSE
chr8	127306449	127306450	cg46372640_BC21	CG	exon	-30.5	Pard3	ENSMUSG00000025812.18	ENSMUST00000162309.7	+	open_sea	127063558	127065048	241402	TRUE	FALSE
chr8	127318736	127318737	cg46372749_TC21	CG	intron	19195.0	Pard3	ENSMUSG00000025812.18	ENSMUST00000162309.7	+	open_sea	127063558	127065048	253689	TRUE	FALSE
chr8	127325788	127325789	cg46372814_TC21	CG	intron	12143.0	Pard3	ENSMUSG00000025812.18	ENSMUST00000162309.7	+	open_sea	127063558	127065048	260741	TRUE	FALSE
chr8	127330318	127330319	cg46372858_TC11	CG	intron	7613.0	Pard3	ENSMUSG00000025812.18	ENSMUST00000162309.7	+	open_sea	127063558	127065048	265271	TRUE	FALSE
chr8	127357260	127357261	cg46373092_TC21	CG	intron	-19329.0	Pard3	ENSMUSG00000025812.18	ENSMUST00000162309.7	+	open_sea	127063558	127065048	292213	TRUE	FALSE
chr8	127357363	127357364	cg46373096_TC11	CG	exon	-43.0	Pard3	ENSMUSG00000025812.18	ENSMUST00000162309.7	+	open_sea	127063558	127065048	292316	TRUE	FALSE
chr8	127389417	127389418	cg46373401_BC21	CG	exon	-4.5	Pard3	ENSMUSG00000025812.18	ENSMUST00000162309.7	+	open_sea	127063558	127065048	324370	TRUE	FALSE
chr8	127389447	127389448	cg46373403_TC11	CG	exon	-34.5	Pard3	ENSMUSG00000025812.18	ENSMUST00000162309.7	+	open_sea	127063558	127065048	324400	TRUE	FALSE
chr8	127401710	127401711	cg46373499_TC21	CG	intron	-63779.0	Pard3	ENSMUSG00000025812.18	ENSMUST00000162309.7	+	open_sea	127063558	127065048	336663	TRUE	FALSE
chr8	127405367	127405368	cg46373528_BC21	CG	intron	-67436.0	Pard3	ENSMUSG00000025812.18	ENSMUST00000162309.7	+	open_sea	127063558	127065048	340320	TRUE	FALSE
chr8	127405527	127405528	cg46373532_BC21	CG	exon	-58.0	Pard3	ENSMUSG00000025812.18	ENSMUST00000162309.7	+	open_sea	127063558	127065048	340480	TRUE	FALSE
chr8	127409595	127409596	cg46373558_TC21	CG	exon	34.5	Pard3	ENSMUSG00000025812.18	ENSMUST00000162309.7	+	open_sea	127063558	127065048	344548	TRUE	FALSE
chr8	127409610	127409611	cg46373559_TC21	CG	exon	19.5	Pard3	ENSMUSG00000025812.18	ENSMUST00000162309.7	+	open_sea	127063558	127065048	344563	TRUE	FALSE
chr8	127422652	127422653	cg46373679_BC21	CG	intron	-84721.0	Pard3	ENSMUSG00000025812.18	ENSMUST00000162309.7	+	open_sea	127063558	127065048	357605	TRUE	FALSE
chr8	127423624	127423625	cg46373691_BC21	CG	intron	-85693.0	Pard3	ENSMUSG00000025812.18	ENSMUST00000162309.7	+	open_sea	127063558	127065048	358577	TRUE	FALSE
chr8	127423713	127423714	cg46373692_BC21	CG	intron	-85782.0	Pard3	ENSMUSG00000025812.18	ENSMUST00000162309.7	+	open_sea	127063558	127065048	358666	TRUE	FALSE
chr8	127438824	127438825	cg46373814_TC21	CG	intron	-100893.0	Pard3	ENSMUSG00000025812.18	ENSMUST00000162309.7	+	open_sea	127063558	127065048	373777	TRUE	FALSE
chr8	127440373	127440374	cg46373835_BC21	CG	intron	-102442.0	Pard3	ENSMUSG00000025812.18	ENSMUST00000162309.7	+	open_sea	127063558	127065048	375326	TRUE	FALSE
chr8	127447605	127447606	cg46373893_BC21	CG	intron	-109674.0	Pard3	ENSMUSG00000025812.18	ENSMUST00000162309.7	+	open_sea	127063558	127065048	382558	TRUE	FALSE
chr8	127447805	127447806	cg46373894_BC21	CG	intron	-109874.0	Pard3	ENSMUSG00000025812.18	ENSMUST00000162309.7	+	open_sea	127063558	127065048	382758	TRUE	FALSE
chr8	127448441	127448442	cg46373898_TC11	CG	intron	-110510.0	Pard3	ENSMUSG00000025812.18	ENSMUST00000162309.7	+	open_sea	127063558	127065048	383394	TRUE	FALSE
chr8	127452993	127452994	cg46373946_TC21	CG	intron	-115062.0	Pard3	ENSMUSG00000025812.18	ENSMUST00000162309.7	+	open_sea	127063558	127065048	387946	TRUE	FALSE
chr8	127471198	127471199	cg46374094_BC21	CG	intron	-133267.0	Pard3	ENSMUSG00000025812.18	ENSMUST00000162309.7	+	open_sea	127063558	127065048	406151	TRUE	FALSE
chr8	127492872	127492873	cg46374277_TC21	CG	intron	-154941.0	Pard3	ENSMUSG00000025812.18	ENSMUST00000162309.7	+	open_sea	127898586	127898792	-405714	TRUE	FALSE
chr8	127499169	127499170	cg46374317_TC11	CG	intron	-161238.0	Pard3	ENSMUSG00000025812.18	ENSMUST00000162309.7	+	open_sea	127898586	127898792	-399417	TRUE	FALSE
chr8	127499900	127499901	cg46374332_BC21	CG	intron	-161969.0	Pard3	ENSMUSG00000025812.18	ENSMUST00000162309.7	+	open_sea	127898586	127898792	-398686	TRUE	FALSE
chr8	127500838	127500839	cg46374356_BC21	CG	intron	-162907.0	Pard3	ENSMUSG00000025812.18	ENSMUST00000162309.7	+	open_sea	127898586	127898792	-397748	TRUE	FALSE
chr8	127518345	127518346	cg46374464_BC21	CG	intron	-180414.0	Pard3	ENSMUSG00000025812.18	ENSMUST00000162309.7	+	open_sea	127898586	127898792	-380241	TRUE	FALSE
chr8	127546486	127546487	cg46374693_TC21	CG	intron	-208555.0	Pard3	ENSMUSG00000025812.18	ENSMUST00000162309.7	+	open_sea	127898586	127898792	-352100	TRUE	FALSE
chr8	127548232	127548233	cg46374708_BC21	CG	intron	-210301.0	Pard3	ENSMUSG00000025812.18	ENSMUST00000162309.7	+	open_sea	127898586	127898792	-350354	TRUE	FALSE
chr8	127551708	127551709	cg46374761_TC21	CG	intron	-213777.0	Pard3	ENSMUSG00000025812.18	ENSMUST00000162309.7	+	open_sea	127898586	127898792	-346878	TRUE	FALSE
chr8	127552048	127552049	cg46374765_TC21	CG	intron	-214117.0	Pard3	ENSMUSG00000025812.18	ENSMUST00000162309.7	+	open_sea	127898586	127898792	-346538	TRUE	FALSE
chr8	127561357	127561358	cg46374876_TC21	CG	intron	-223426.0	Pard3	ENSMUSG00000025812.18	ENSMUST00000162309.7	+	open_sea	127898586	127898792	-337229	TRUE	FALSE
chr8	127589493	127589494	cg46375124_TC21	CG	intron	-251562.0	Pard3	ENSMUSG00000025812.18	ENSMUST00000162309.7	+	open_sea	127898586	127898792	-309093	TRUE	FALSE
chr8	127603139	127603140	cg46375234_BC21	CG	exon	-17.0	Pard3	ENSMUSG00000025812.18	ENSMUST00000162309.7	+	open_sea	127898586	127898792	-295447	TRUE	FALSE
chr8	127675499	127675500	cg46375671_TC21	CG	intergenic	nan	nan	nan	nan	nan	open_sea	127898586	127898792	-223087	TRUE	FALSE
chr8	127719888	127719889	cg46375930_BC21	CG	intergenic	nan	nan	nan	nan	nan	open_sea	127898586	127898792	-178698	TRUE	FALSE
chr8	127721371	127721372	cg46375945_TC21	CG	intergenic	nan	nan	nan	nan	nan	open_sea	127898586	127898792	-177215	TRUE	FALSE
chr8	127722316	127722317	cg46375955_TC21	CG	intergenic	nan	nan	nan	nan	nan	open_sea	127898586	127898792	-176270	TRUE	FALSE
chr8	127722556	127722557	cg46375959_BC21	CG	intergenic	nan	nan	nan	nan	nan	open_sea	127898586	127898792	-176030	TRUE	FALSE
chr8	127757841	127757842	cg46376189_BC21	CG	intergenic	nan	nan	nan	nan	nan	open_sea	127898586	127898792	-140745	TRUE	FALSE
chr8	127767556	127767557	cg46376242_BC11	CG	intergenic	nan	nan	nan	nan	nan	open_sea	127898586	127898792	-131030	TRUE	FALSE
chr8	127767984	127767985	cg46376245_BC11	CG	intergenic	nan	nan	nan	nan	nan	open_sea	127898586	127898792	-130602	TRUE	FALSE
chr8	127768539	127768540	cg46376249_BC11	CG	intergenic	nan	nan	nan	nan	nan	open_sea	127898586	127898792	-130047	TRUE	FALSE
chr8	127784664	127784665	cg46376340_TC21	CG	intergenic	nan	nan	nan	nan	nan	open_sea	127898586	127898792	-113922	TRUE	FALSE
chr8	127805365	127805366	cg46376498_BC21	CG	intergenic	nan	nan	nan	nan	nan	open_sea	127898586	127898792	-93221	TRUE	FALSE
chr8	127805804	127805805	cg46376504_TC21	CG	intergenic	nan	nan	nan	nan	nan	open_sea	127898586	127898792	-92782	TRUE	FALSE
chr8	127826396	127826397	cg46376641_BC21	CG	intergenic	nan	nan	nan	nan	nan	open_sea	127898586	127898792	-72190	TRUE	FALSE
chr8	127883806	127883807	cg46376923_BC21	CG	intergenic	nan	nan	nan	nan	nan	open_sea	127898586	127898792	-14780	TRUE	FALSE
chr8	127890970	127890971	cg46376976_TC21	CG	intergenic	nan	nan	nan	nan	nan	open_sea	127898586	127898792	-7616	TRUE	FALSE
chr8	127937287	127937288	cg46377243_TC21	CG	intergenic	nan	nan	nan	nan	nan	open_sea	127898586	127898792	38496	TRUE	FALSE
chr8	127939004	127939005	cg46377249_TC21	CG	intergenic	nan	nan	nan	nan	nan	open_sea	127898586	127898792	40213	TRUE	FALSE
chr8	127944267	127944268	cg46377279_BC21	CG	intergenic	nan	nan	nan	nan	nan	open_sea	127898586	127898792	45476	TRUE	FALSE
chr8	127970144	127970145	cg46377395_BC11	CG	intergenic	nan	nan	nan	nan	nan	open_sea	127898586	127898792	71353	TRUE	FALSE
chr8	127970326	127970327	cg46377397_BC21	CG	intergenic	nan	nan	nan	nan	nan	open_sea	127898586	127898792	71535	FALSE	TRUE
chr8	127993390	127993391	cg46377544_BC21	CG	intergenic	nan	nan	nan	nan	nan	open_sea	127898586	127898792	94599	TRUE	FALSE
chr8	128025553	128025554	cg46377725_BC11	CG	intergenic	nan	nan	nan	nan	nan	open_sea	128090478	128090692	-64925	TRUE	FALSE
chr8	128043201	128043202	cg46377860_TC21	CG	intergenic	nan	nan	nan	nan	nan	open_sea	128090478	128090692	-47277	TRUE	FALSE
chr8	128135493	128135494	cg46378337_TC21	CG	intergenic	nan	nan	nan	nan	nan	open_sea	128090478	128090692	44802	TRUE	FALSE
chr8	128172112	128172113	cg46378506_BC21	CG	intergenic	nan	nan	nan	nan	nan	open_sea	128090478	128090692	81421	TRUE	FALSE
chr8	128206935	128206936	cg46378667_TC11	CG	intergenic	nan	nan	nan	nan	nan	open_sea	128090478	128090692	116244	TRUE	FALSE
chr8	128268335	128268336	cg46378946_BC11	CG	DCRD	-90948.5	Nrp1	ENSMUSG00000025810.9	ENSMUST00000026917.9	+	open_sea	128356984	128357547	-88649	TRUE	FALSE
chr8	128268632	128268633	cg46378951_TC21	CG	DCRD	-90651.5	Nrp1	ENSMUSG00000025810.9	ENSMUST00000026917.9	+	open_sea	128356984	128357547	-88352	TRUE	FALSE
chr8	128278474	128278475	cg46378991_BC11	CG	DCRD	-80809.5	Nrp1	ENSMUSG00000025810.9	ENSMUST00000026917.9	+	open_sea	128356984	128357547	-78510	TRUE	FALSE
chr8	128290206	128290207	cg46379042_BC11	CG	DCRD	-69077.5	Nrp1	ENSMUSG00000025810.9	ENSMUST00000026917.9	+	open_sea	128356984	128357547	-66778	TRUE	FALSE
chr8	128290531	128290532	cg46379045_TC21	CG	DCRD	-68752.5	Nrp1	ENSMUSG00000025810.9	ENSMUST00000026917.9	+	open_sea	128356984	128357547	-66453	TRUE	FALSE
chr8	128356262	128356263	cg46379335_TC21	CG	DCRD	-3021.5	Nrp1	ENSMUSG00000025810.9	ENSMUST00000026917.9	+	cpg_shelve	128356984	128357547	-722	TRUE	FALSE
chr8	128356984	128356985	cg46379345_BC21	CG	DCRD	-2299.5	Nrp1	ENSMUSG00000025810.9	ENSMUST00000026917.9	+	cpg_island	128356984	128357547	0	TRUE	FALSE
chr8	128357313	128357314	cg46379375_TC21	CG	DCRD	-1970.5	Nrp1	ENSMUSG00000025810.9	ENSMUST00000026917.9	+	cpg_island	128356984	128357547	0	TRUE	FALSE
chr8	128357545	128357546	cg46379391_TC21	CG	DCRD	-1738.5	Nrp1	ENSMUSG00000025810.9	ENSMUST00000026917.9	+	cpg_island	128356984	128357547	0	TRUE	FALSE
chr8	128358512	128358513	cg46379426_BC11	CG	Promoter	-771.5	Nrp1	ENSMUSG00000025810.9	ENSMUST00000026917.9	+	cpg_island	128358447	128358687	0	TRUE	FALSE
chr8	128358966	128358967	cg46379450_BC21	CG	Promoter	-317.5	Nrp1	ENSMUSG00000025810.9	ENSMUST00000026917.9	+	cpg_shore	128358447	128358687	280	TRUE	FALSE
chr8	128359352	128359353	cg46379466_BC21	CG	Promoter	68.5	Nrp1	ENSMUSG00000025810.9	ENSMUST00000026917.9	+	cpg_shore	128359376	128359802	-24	TRUE	FALSE
chr8	128359466	128359467	cg46379475_TC21	CG	Promoter	182.5	Nrp1	ENSMUSG00000025810.9	ENSMUST00000026917.9	+	cpg_island	128359376	128359802	0	TRUE	FALSE
chr8	128361588	128361589	cg46379532_TC21	CG	intron	69735.0	Nrp1	ENSMUSG00000025810.9	ENSMUST00000026917.9	+	cpg_shelve	128359376	128359802	1787	TRUE	FALSE
chr8	128372950	128372951	cg46379610_BC21	CG	intron	58373.0	Nrp1	ENSMUSG00000025810.9	ENSMUST00000026917.9	+	open_sea	128359376	128359802	13149	TRUE	FALSE
chr8	128377326	128377327	cg46379654_TC21	CG	intron	53997.0	Nrp1	ENSMUSG00000025810.9	ENSMUST00000026917.9	+	open_sea	128359376	128359802	17525	TRUE	FALSE
chr8	128395007	128395008	cg46379742_TC21	CG	intron	36316.0	Nrp1	ENSMUSG00000025810.9	ENSMUST00000026917.9	+	open_sea	128359376	128359802	35206	TRUE	FALSE
chr8	128397269	128397270	cg46379752_TC21	CG	intron	34054.0	Nrp1	ENSMUSG00000025810.9	ENSMUST00000026917.9	+	open_sea	128359376	128359802	37468	TRUE	FALSE
chr8	128418201	128418202	cg46379853_BC21	CG	intron	13122.0	Nrp1	ENSMUSG00000025810.9	ENSMUST00000026917.9	+	open_sea	128359376	128359802	58400	TRUE	FALSE
chr8	128457874	128457875	cg46380075_TC21	CG	exon	60.0	Nrp1	ENSMUSG00000025810.9	ENSMUST00000026917.9	+	open_sea	128359376	128359802	98073	TRUE	FALSE
chr8	128468465	128468466	cg46380120_TC21	CG	exon	47.0	Nrp1	ENSMUSG00000025810.9	ENSMUST00000026917.9	+	open_sea	128556609	128556832	-88144	TRUE	FALSE
chr8	128468579	128468580	cg46380122_BC21	CG	exon	-67.0	Nrp1	ENSMUSG00000025810.9	ENSMUST00000026917.9	+	open_sea	128556609	128556832	-88030	TRUE	FALSE
chr8	128476188	128476189	cg46380162_BC11	CG	exon	33.5	Nrp1	ENSMUSG00000025810.9	ENSMUST00000026917.9	+	open_sea	128556609	128556832	-80421	TRUE	FALSE
chr8	128480765	128480766	cg46380187_TC21	CG	intron	-49442.0	Nrp1	ENSMUSG00000025810.9	ENSMUST00000026917.9	+	open_sea	128556609	128556832	-75844	TRUE	FALSE
chr8	128480939	128480940	cg46380191_TC21	CG	exon	-2.5	Nrp1	ENSMUSG00000025810.9	ENSMUST00000026917.9	+	open_sea	128556609	128556832	-75670	TRUE	FALSE
chr8	128494204	128494205	cg46380261_TC21	CG	intron	-62881.0	Nrp1	ENSMUSG00000025810.9	ENSMUST00000026917.9	+	open_sea	128556609	128556832	-62405	TRUE	FALSE
chr8	128595486	128595487	cg46380793_BC21	CG	DCRD	-90167.5	Itgb1	ENSMUSG00000025809.15	ENSMUST00000090006.11	+	open_sea	128630991	128631250	-35505	TRUE	FALSE
chr8	128652544	128652545	cg46381043_TC21	CG	DCRD	-33109.5	Itgb1	ENSMUSG00000025809.15	ENSMUST00000090006.11	+	open_sea	128630991	128631250	21295	TRUE	FALSE
chr8	128680049	128680050	cg46381178_BC21	CG	DCRD	-5604.5	Itgb1	ENSMUSG00000025809.15	ENSMUST00000090006.11	+	open_sea	128685320	128686390	-5271	TRUE	FALSE
chr8	128680700	128680701	cg46381180_TC21	CG	DCRD	-4953.5	Itgb1	ENSMUSG00000025809.15	ENSMUST00000090006.11	+	open_sea	128685320	128686390	-4620	TRUE	FALSE
chr8	128685173	128685174	cg46381208_BC21	CG	Promoter	-480.5	Itgb1	ENSMUSG00000025809.15	ENSMUST00000090006.11	+	cpg_shore	128685320	128686390	-147	TRUE	FALSE
chr8	128685333	128685334	cg46381212_BC21	CG	Promoter	-320.5	Itgb1	ENSMUSG00000025809.15	ENSMUST00000090006.11	+	cpg_island	128685320	128686390	0	TRUE	FALSE
chr8	128698615	128698616	cg46381394_TC21	CG	intron	10811.5	Itgb1	ENSMUSG00000025809.15	ENSMUST00000090006.11	+	open_sea	128685320	128686390	12226	TRUE	FALSE
chr8	128724168	128724169	cg46381527_TC21	CG	intron	-14741.5	Itgb1	ENSMUSG00000025809.15	ENSMUST00000090006.11	+	open_sea	128685320	128686390	37779	TRUE	FALSE
chr8	128724318	128724319	cg46381530_BC21	CG	exon	-6.5	Itgb1	ENSMUSG00000025809.15	ENSMUST00000090006.11	+	open_sea	128685320	128686390	37929	TRUE	FALSE
chr8	128757226	128757227	cg46381653_BC21	CG	intron	-15102.0	Gm3952	ENSMUSG00000102141.1	ENSMUST00000195093.1	-	open_sea	128685320	128686390	70837	TRUE	FALSE
chr8	128787916	128787917	cg46381777_BC21	CG	intron	15588.0	Gm3952	ENSMUSG00000102141.1	ENSMUST00000195093.1	-	open_sea	128685320	128686390	101527	TRUE	FALSE
chr8	128788155	128788156	cg46381778_TC21	CG	intron	15827.0	Gm3952	ENSMUSG00000102141.1	ENSMUST00000195093.1	-	open_sea	128685320	128686390	101766	TRUE	FALSE
chr8	128797912	128797913	cg46381814_TC21	CG	intron	25584.0	Gm3952	ENSMUSG00000102141.1	ENSMUST00000195093.1	-	open_sea	128685320	128686390	111523	TRUE	FALSE
chr8	128799016	128799017	cg46381818_TC21	CG	Promoter	-322.5	Gm3952	ENSMUSG00000102141.1	ENSMUST00000195093.1	-	open_sea	128685320	128686390	112627	TRUE	FALSE
chr8	128807867	128807868	cg46381853_TC21	CG	DCRD	-9173.5	Gm3952	ENSMUSG00000102141.1	ENSMUST00000195093.1	-	open_sea	128685320	128686390	121478	TRUE	FALSE
chr8	128808036	128808037	cg46381855_TC11	CG	DCRD	-9342.5	Gm3952	ENSMUSG00000102141.1	ENSMUST00000195093.1	-	open_sea	128685320	128686390	121647	TRUE	FALSE
chr8	128808055	128808056	cg46381856_TC11	CG	DCRD	-9361.5	Gm3952	ENSMUSG00000102141.1	ENSMUST00000195093.1	-	open_sea	128685320	128686390	121666	TRUE	FALSE
chr8	128978715	128978716	cg46382488_TC11	CG	DCRD	-88507.5,86801.5	Ccdc7b,Ccdc7a	ENSMUSG00000056018.14,ENSMUSG00000025808.17	ENSMUST00000026912.7,ENSMUST00000095158.10	+,-	open_sea	129030076	129030297	-51361	TRUE	FALSE
chr8	128979795	128979796	cg46382494_TC11	CG	DCRD	-87427.5,85721.5	Ccdc7b,Ccdc7a	ENSMUSG00000056018.14,ENSMUSG00000025808.17	ENSMUST00000026912.7,ENSMUST00000095158.10	+,-	open_sea	129030076	129030297	-50281	FALSE	TRUE
chr8	128979795	128979796	cg46382494_TC12	CG	DCRD	-87427.5,85721.5	Ccdc7b,Ccdc7a	ENSMUSG00000056018.14,ENSMUSG00000025808.17	ENSMUST00000026912.7,ENSMUST00000095158.10	+,-	open_sea	129030076	129030297	-50281	FALSE	TRUE
chr8	129046476	129046477	cg46382738_TC21	CG	intron	23708.5	Ccdc7a	ENSMUSG00000025808.17	ENSMUST00000095158.10	-	open_sea	129030076	129030297	16180	TRUE	FALSE
chr8	129055691	129055692	cg46382768_TC11	CG	intron	32923.5	Ccdc7a	ENSMUSG00000025808.17	ENSMUST00000095158.10	-	open_sea	129030076	129030297	25395	TRUE	FALSE
chr8	129061661	129061662	cg46382783_BC21	CG	exon	-74.0	Ccdc7a	ENSMUSG00000025808.17	ENSMUST00000095158.10	-	open_sea	129030076	129030297	31365	TRUE	FALSE
chr8	129115576	129115577	cg46383030_TC11	CG	intron	9900.0	Ccdc7b	ENSMUSG00000056018.14	ENSMUST00000026912.7	+	open_sea	129144737	129145258	-29161	TRUE	FALSE
chr8	129127828	129127829	cg46383099_TC11	CG	intron	-2352.0	Ccdc7b	ENSMUSG00000056018.14	ENSMUST00000026912.7	+	open_sea	129144737	129145258	-16909	TRUE	FALSE
chr8	129131286	129131287	cg46383106_TC11	CG	Promoter	374.5	Gm10999	ENSMUSG00000078840.1	ENSMUST00000108743.1	-	open_sea	129144737	129145258	-13451	TRUE	FALSE
chr8	129131286	129131287	cg46383106_TO21	CG	Promoter	374.5	Gm10999	ENSMUSG00000078840.1	ENSMUST00000108743.1	-	open_sea	129144737	129145258	-13451	TRUE	FALSE
chr8	129132102	129132103	cg46383109_BC11	CG	Promoter	-441.5	Gm10999	ENSMUSG00000078840.1	ENSMUST00000108743.1	-	open_sea	129144737	129145258	-12635	TRUE	FALSE
chr8	129146443	129146444	cg46383169_TC21	CG	intron	-20967.0	Ccdc7b	ENSMUSG00000056018.14	ENSMUST00000026912.7	+	cpg_shore	129144737	129145258	1186	TRUE	FALSE
chr8	129203000	129203001	cg46383473_TC21	CG	DCRD	-71339.5,31017.5	Gm10999,2610044O15Rik8	ENSMUSG00000078840.1,ENSMUSG00000071302.10	ENSMUST00000108743.1,ENSMUST00000186619.6	-,-	open_sea	129144737	129145258	57743	TRUE	FALSE
chr8	129222756	129222757	cg46383579_BC11	CG	intron	-3311.0	2610044O15Rik8	ENSMUSG00000071302.10	ENSMUST00000186619.6	-	open_sea	129268424	129268657	-45668	TRUE	FALSE
chr8	129224218	129224219	cg46383585_BC21	CG	intron	-1849.0	2610044O15Rik8	ENSMUSG00000071302.10	ENSMUST00000186619.6	-	open_sea	129268424	129268657	-44206	TRUE	FALSE
chr8	129234147	129234148	cg46383634_BC21	CG	Promoter	-129.5	2610044O15Rik8	ENSMUSG00000071302.10	ENSMUST00000186619.6	-	open_sea	129268424	129268657	-34277	TRUE	FALSE
chr8	129234206	129234207	cg46383636_TC21	CG	Promoter	-188.5	2610044O15Rik8	ENSMUSG00000071302.10	ENSMUST00000186619.6	-	open_sea	129268424	129268657	-34218	TRUE	FALSE
chr8	129234218	129234219	cg46383637_BC21	CG	Promoter	-200.5	2610044O15Rik8	ENSMUSG00000071302.10	ENSMUST00000186619.6	-	open_sea	129268424	129268657	-34206	TRUE	FALSE
chr8	129263908	129263909	cg46383806_TC21	CG	DCRD	-29890.5	2610044O15Rik8	ENSMUSG00000071302.10	ENSMUST00000186619.6	-	open_sea	129268424	129268657	-4516	TRUE	FALSE
chr8	129264558	129264559	cg46383808_TC21	CG	DCRD	-30540.5	2610044O15Rik8	ENSMUSG00000071302.10	ENSMUST00000186619.6	-	cpg_shelve	129268424	129268657	-3866	TRUE	FALSE
chr8	129268250	129268251	cg46383850_TC11	CG	DCRD	-34232.5	2610044O15Rik8	ENSMUSG00000071302.10	ENSMUST00000186619.6	-	cpg_shore	129268424	129268657	-174	TRUE	FALSE
chr8	129268559	129268560	cg46383867_TC11	CG	DCRD	-34541.5	2610044O15Rik8	ENSMUSG00000071302.10	ENSMUST00000186619.6	-	cpg_island	129268424	129268657	0	TRUE	FALSE
chr9	3000222	3000223	cg46384028_BC21	CG	Promoter	-699.5	Gm10722	ENSMUSG00000091028.1	ENSMUST00000151376.2	+	open_sea	3174858	3175526	-174636	FALSE	TRUE
chr9	3001024	3001025	cg46384048_BC11	CG	Promoter	102.5	Gm10722	ENSMUSG00000091028.1	ENSMUST00000151376.2	+	open_sea	3174858	3175526	-173834	FALSE	TRUE
chr9	3034235	3034236	cg46384412_BC21	CG	Promoter	-363.5	Gm17535	ENSMUSG00000096736.1	ENSMUST00000178641.1	+	open_sea	3174858	3175526	-140623	FALSE	TRUE
chr9	3088315	3088316	cg46384660_BC21	CG	DCRD	51204.5,53716.5,57978.5,64768.5,68160.5,72661.5,75175.5,84969.5,87393.5	Gm10715,Gm17535,Gm10717,Gm10718,Gm10719,Gm10720,Gm10721,Gm11168,Gm10722	ENSMUSG00000096201.1,ENSMUSG00000096736.1,ENSMUSG00000095891.7,ENSMUSG00000095186.1,ENSMUSG00000095547.1,ENSMUSG00000074564.3,ENSMUSG00000096519.1,ENSMUSG00000096385.7,ENSMUSG00000091028.1	ENSMUST00000177969.1,ENSMUST00000178641.1,ENSMUST00000099042.3,ENSMUST00000099046.3,ENSMUST00000099047.3,ENSMUST00000099050.3,ENSMUST00000143083.2,ENSMUST00000177722.7,ENSMUST00000151376.2	+,+,+,+,+,+,+,+,+	open_sea	3174858	3175526	-86543	TRUE	FALSE
chr9	3138861	3138862	cg46385044_BC21	CG	intergenic	nan	nan	nan	nan	nan	open_sea	3174858	3175526	-35997	FALSE	TRUE
chr9	3186910	3186911	cg46385313_BC21	CG	intergenic	nan	nan	nan	nan	nan	open_sea	3174858	3175526	11385	TRUE	FALSE
chr9	3200286	3200287	cg46385427_BC11	CG	intergenic	nan	nan	nan	nan	nan	cpg_shore	3199798	3200105	182	TRUE	FALSE
chr9	3200972	3200973	cg46385432_TC21	CG	intergenic	nan	nan	nan	nan	nan	cpg_shore	3199798	3200105	868	TRUE	FALSE
chr9	3250713	3250714	cg46385759_BC11	CG	DCRD	-87731.5	Alkbh8	ENSMUSG00000025899.14	ENSMUST00000165105.1	+	open_sea	3299614	3299961	-48901	TRUE	FALSE
chr9	3250988	3250989	cg46385760_TC21	CG	DCRD	-87456.5	Alkbh8	ENSMUSG00000025899.14	ENSMUST00000165105.1	+	open_sea	3299614	3299961	-48626	FALSE	TRUE
chr9	3335130	3335131	cg46386400_TC21	CG	Promoter	-347.5	Alkbh8	ENSMUSG00000025899.14	ENSMUST00000053407.12	+	open_sea	3299614	3299961	35170	TRUE	FALSE
chr9	3335229	3335230	cg46386401_TC21	CG	Promoter	-248.5	Alkbh8	ENSMUSG00000025899.14	ENSMUST00000053407.12	+	open_sea	3299614	3299961	35269	FALSE	TRUE
chr9	3335755	3335756	cg46386416_BC21	CG	Promoter	277.5	Alkbh8	ENSMUSG00000025899.14	ENSMUST00000053407.12	+	open_sea	3299614	3299961	35795	TRUE	FALSE
chr9	3338075	3338076	cg46386439_BC11	CG	Promoter	-369.5	Alkbh8	ENSMUSG00000025899.14	ENSMUST00000165105.1	+	open_sea	3299614	3299961	38115	TRUE	FALSE
chr9	3339273	3339274	cg46386445_TC21	CG	intron	21930.0	Alkbh8	ENSMUSG00000025899.14	ENSMUST00000053407.12	+	open_sea	3299614	3299961	39313	TRUE	FALSE
chr9	3357433	3357434	cg46386530_BC21	CG	intron	3770.0	Alkbh8	ENSMUSG00000025899.14	ENSMUST00000053407.12	+	open_sea	3299614	3299961	57473	TRUE	FALSE
chr9	3369673	3369674	cg46386584_TC21	CG	exon	112.5	Alkbh8	ENSMUSG00000025899.14	ENSMUST00000053407.12	+	open_sea	3299614	3299961	69713	TRUE	FALSE
chr9	3400305	3400306	cg46386751_TC21	CG	DCRD	-3286.5,61860.5	Cwf19l2,Alkbh8	ENSMUSG00000025898.6,ENSMUSG00000025899.14	ENSMUST00000027027.6,ENSMUST00000165105.1	+,+	open_sea	3299614	3299961	100345	TRUE	FALSE
chr9	3403709	3403710	cg46386762_TC21	CG	Promoter	117.5	Cwf19l2	ENSMUSG00000025898.6	ENSMUST00000027027.6	+	open_sea	3299614	3299961	103749	TRUE	FALSE
chr9	3403936	3403937	cg46386767_BC21	CG	Promoter	344.5	Cwf19l2	ENSMUSG00000025898.6	ENSMUST00000027027.6	+	open_sea	3299614	3299961	103976	TRUE	FALSE
chr9	3404040	3404041	cg46386773_BC21	CG	Promoter	448.5	Cwf19l2	ENSMUSG00000025898.6	ENSMUST00000027027.6	+	open_sea	3299614	3299961	104080	TRUE	FALSE
chr9	3447335	3447336	cg46387004_TC21	CG	exon	-40.5	Cwf19l2	ENSMUSG00000025898.6	ENSMUST00000027027.6	+	open_sea	3532193	3532626	-84858	TRUE	FALSE
chr9	3497486	3497487	cg46387288_TC11	CG	DCRD	-35291.5,93894.5	Gucy1a2,Cwf19l2	ENSMUSG00000041624.10,ENSMUSG00000025898.6	ENSMUST00000115733.2,ENSMUST00000027027.6	+,+	open_sea	3532193	3532626	-34707	TRUE	FALSE
chr9	3532624	3532625	cg46387529_TC21	CG	Promoter	-153.5	Gucy1a2	ENSMUSG00000041624.10	ENSMUST00000115733.2	+	cpg_island	3532193	3532626	0	TRUE	FALSE
chr9	3532769	3532770	cg46387533_TC21	CG	Promoter	-8.5	Gucy1a2	ENSMUSG00000041624.10	ENSMUST00000115733.2	+	cpg_shore	3532193	3532626	144	TRUE	FALSE
chr9	3562194	3562195	cg46387670_TC21	CG	intron	151562.5	Gucy1a2	ENSMUSG00000041624.10	ENSMUST00000115733.2	+	open_sea	3532193	3532626	29569	TRUE	FALSE
chr9	3571991	3571992	cg46387719_BC21	CG	intron	141765.5	Gucy1a2	ENSMUSG00000041624.10	ENSMUST00000115733.2	+	open_sea	3532193	3532626	39366	FALSE	TRUE
chr9	3868371	3868372	cg46388985_TC21	CG	intron	-154614.5	Gucy1a2	ENSMUSG00000041624.10	ENSMUST00000115733.2	+	open_sea	3888183	3888486	-19812	TRUE	FALSE
chr9	4073031	4073032	cg46390021_BC21	CG	intergenic	nan	nan	nan	nan	nan	open_sea	4182510	4183022	-109479	TRUE	FALSE
chr9	4209771	4209772	cg46390852_BC11	CG	DCRD	99695.5	Aasdhppt	ENSMUSG00000025894.11	ENSMUST00000051589.8	-	open_sea	4182510	4183022	26750	TRUE	FALSE
chr9	4213880	4213881	cg46390885_TC21	CG	DCRD	-95954.5,95586.5	Kbtbd3,Aasdhppt	ENSMUSG00000025893.8,ENSMUSG00000025894.11	ENSMUST00000212221.1,ENSMUST00000051589.8	+,-	open_sea	4238602	4239049	-24722	TRUE	FALSE
chr9	4229166	4229167	cg46390971_TC21	CG	DCRD	-80668.5,80300.5	Kbtbd3,Aasdhppt	ENSMUSG00000025893.8,ENSMUSG00000025894.11	ENSMUST00000212221.1,ENSMUST00000051589.8	+,-	open_sea	4238602	4239049	-9436	TRUE	FALSE
chr9	4260840	4260841	cg46391312_BC11	CG	DCRD	-48994.5,48626.5	Kbtbd3,Aasdhppt	ENSMUSG00000025893.8,ENSMUSG00000025894.11	ENSMUST00000212221.1,ENSMUST00000051589.8	+,-	cpg_island	4260241	4260842	0	TRUE	FALSE
chr9	4271715	4271716	cg46391387_BC11	CG	DCRD	-38119.5,37751.5	Kbtbd3,Aasdhppt	ENSMUSG00000025893.8,ENSMUSG00000025894.11	ENSMUST00000212221.1,ENSMUST00000051589.8	+,-	open_sea	4260241	4260842	10874	TRUE	FALSE
chr9	4304310	4304311	cg46391534_TC11	CG	intron	2180.5	Aasdhppt	ENSMUSG00000025894.11	ENSMUST00000051589.8	-	open_sea	4309133	4309885	-4823	TRUE	FALSE
chr9	4308331	4308332	cg46391547_BC21	CG	intron	6201.5	Aasdhppt	ENSMUSG00000025894.11	ENSMUST00000051589.8	-	cpg_shore	4309133	4309885	-802	TRUE	FALSE
```
