## Supplementary Table 1 for "Dynamic DNA methylation reveals novel *cis-*regulatory elements in murine hematopoiesis": Schoenung_et_al_Supp_Table_1.bed (part 46 of 51)

```
chr9	4308432	4308433	cg46391548_BC21	CG	Promoter	-1402.5	Kbtbd3	ENSMUSG00000025893.8	ENSMUST00000212221.1	+	cpg_shore	4309133	4309885	-701	TRUE	FALSE
chr9	4309387	4309388	cg46391587_TC21	CG	Promoter	-447.5,79.5	Kbtbd3,Aasdhppt	ENSMUSG00000025893.8,ENSMUSG00000025894.11	ENSMUST00000212221.1,ENSMUST00000051589.8	+,-	cpg_island	4309133	4309885	0	TRUE	FALSE
chr9	4309751	4309752	cg46391616_BC11	CG	Promoter	-284.5,-83.5	Aasdhppt,Kbtbd3	ENSMUSG00000025894.11,ENSMUSG00000025893.8	ENSMUST00000051589.8,ENSMUST00000212221.1	-,+	cpg_island	4309133	4309885	0	TRUE	FALSE
chr9	4309822	4309823	cg46391623_BC21	CG	Promoter	-355.5,-12.5	Aasdhppt,Kbtbd3	ENSMUSG00000025894.11,ENSMUSG00000025893.8	ENSMUST00000051589.8,ENSMUST00000212221.1	-,+	cpg_island	4309133	4309885	0	TRUE	FALSE
chr9	4310912	4310913	cg46391652_TC21	CG	Promoter	-1445.5	Aasdhppt	ENSMUSG00000025894.11	ENSMUST00000051589.8	-	cpg_shore	4309133	4309885	1028	TRUE	FALSE
chr9	4319131	4319132	cg46391688_BC21	CG	intron	1641.5	Kbtbd3	ENSMUSG00000025893.8	ENSMUST00000212221.1	+	open_sea	4309133	4309885	9247	TRUE	FALSE
chr9	4370891	4370892	cg46391936_BC11	CG	DCRD	-61424.5,-12643.5,61056.5	Aasdhppt,Msantd4,Kbtbd3	ENSMUSG00000025894.11,ENSMUSG00000041124.11,ENSMUSG00000025893.8	ENSMUST00000051589.8,ENSMUST00000047173.9,ENSMUST00000212221.1	-,+,+	open_sea	4309133	4309885	61007	TRUE	FALSE
chr9	4376275	4376276	cg46391968_BC21	CG	Promoter	-286.5	Msantd4	ENSMUSG00000041124.11	ENSMUST00000212075.1	+	open_sea	4309133	4309885	66391	TRUE	FALSE
chr9	4376336	4376337	cg46391970_BC21	CG	Promoter	-225.5	Msantd4	ENSMUSG00000041124.11	ENSMUST00000212075.1	+	open_sea	4309133	4309885	66452	TRUE	FALSE
chr9	4376381	4376382	cg46391975_BC21	CG	Promoter	-180.5	Msantd4	ENSMUSG00000041124.11	ENSMUST00000212075.1	+	open_sea	4309133	4309885	66497	TRUE	FALSE
chr9	4376448	4376449	cg46391979_TC11	CG	Promoter	-113.5	Msantd4	ENSMUSG00000041124.11	ENSMUST00000212075.1	+	open_sea	4309133	4309885	66564	TRUE	FALSE
chr9	4376528	4376529	cg46391980_BC21	CG	Promoter	-33.5	Msantd4	ENSMUSG00000041124.11	ENSMUST00000212075.1	+	open_sea	4309133	4309885	66644	TRUE	FALSE
chr9	4383893	4383894	cg46392033_BC11	CG	Promoter	358.5	Msantd4	ENSMUSG00000041124.11	ENSMUST00000047173.9	+	open_sea	4309133	4309885	74009	TRUE	FALSE
chr9	4383978	4383979	cg46392037_TC21	CG	Promoter	443.5	Msantd4	ENSMUSG00000041124.11	ENSMUST00000047173.9	+	open_sea	4309133	4309885	74094	TRUE	FALSE
chr9	4386558	4386559	cg46392069_TC11	CG	3'-UTR	-472.0	Msantd4	ENSMUSG00000041124.11	ENSMUST00000047173.9	+	open_sea	4309133	4309885	76674	TRUE	FALSE
chr9	4419987	4419988	cg46392238_TC11	CG	3'-UTR	962.5	Gria4	ENSMUSG00000025892.16	ENSMUST00000063508.14	-	open_sea	4492469	4492704	-72482	TRUE	FALSE
chr9	4456024	4456025	cg46392394_TC21	CG	exon	-104.0	Gria4	ENSMUSG00000025892.16	ENSMUST00000063508.14	-	open_sea	4492469	4492704	-36445	TRUE	FALSE
chr9	4456088	4456089	cg46392397_TC21	CG	exon	-40.0	Gria4	ENSMUSG00000025892.16	ENSMUST00000063508.14	-	open_sea	4492469	4492704	-36381	TRUE	FALSE
chr9	4456111	4456112	cg46392398_BC21	CG	exon	-17.0	Gria4	ENSMUSG00000025892.16	ENSMUST00000063508.14	-	open_sea	4492469	4492704	-36358	TRUE	FALSE
chr9	4505944	4505945	cg46392655_BC21	CG	intron	-101074.5	Gria4	ENSMUSG00000025892.16	ENSMUST00000063508.14	-	open_sea	4492469	4492704	13241	TRUE	FALSE
chr9	4507029	4507030	cg46392661_BC21	CG	intron	-99989.5	Gria4	ENSMUSG00000025892.16	ENSMUST00000063508.14	-	open_sea	4492469	4492704	14326	TRUE	FALSE
chr9	4635612	4635613	cg46393119_BC21	CG	intron	28593.5	Gria4	ENSMUSG00000025892.16	ENSMUST00000063508.14	-	open_sea	4771651	4771970	-136039	TRUE	FALSE
chr9	4663269	4663270	cg46393261_TC21	CG	intron	56250.5	Gria4	ENSMUSG00000025892.16	ENSMUST00000063508.14	-	open_sea	4771651	4771970	-108382	TRUE	FALSE
chr9	4668285	4668286	cg46393285_TC21	CG	intron	61266.5	Gria4	ENSMUSG00000025892.16	ENSMUST00000063508.14	-	open_sea	4771651	4771970	-103366	TRUE	FALSE
chr9	4795628	4795629	cg46393804_BC21	CG	intron	188609.5	Gria4	ENSMUSG00000025892.16	ENSMUST00000063508.14	-	cpg_shore	4795672	4796277	-44	TRUE	FALSE
chr9	4795650	4795651	cg46393805_BC11	CG	Promoter	491.5	Gria4	ENSMUSG00000025892.16	ENSMUST00000063508.14	-	cpg_shore	4795672	4796277	-22	TRUE	FALSE
chr9	4796021	4796022	cg46393829_BC21	CG	Promoter	120.5	Gria4	ENSMUSG00000025892.16	ENSMUST00000063508.14	-	cpg_island	4795672	4796277	0	TRUE	FALSE
chr9	4796061	4796062	cg46393830_BC21	CG	Promoter	80.5	Gria4	ENSMUSG00000025892.16	ENSMUST00000063508.14	-	cpg_island	4795672	4796277	0	TRUE	FALSE
chr9	4796356	4796357	cg46393850_BC21	CG	Promoter	-214.5	Gria4	ENSMUSG00000025892.16	ENSMUST00000063508.14	-	cpg_shore	4795672	4796277	80	TRUE	FALSE
chr9	4796366	4796367	cg46393851_TC21	CG	Promoter	-224.5	Gria4	ENSMUSG00000025892.16	ENSMUST00000063508.14	-	cpg_shore	4795672	4796277	90	TRUE	FALSE
chr9	4977215	4977216	cg46394707_BC11	CG	intergenic	nan	nan	nan	nan	nan	cpg_shore	4977625	4977851	-410	TRUE	FALSE
chr9	4977248	4977249	cg46394708_TC21	CG	intergenic	nan	nan	nan	nan	nan	cpg_shore	4977625	4977851	-377	FALSE	TRUE
chr9	5176963	5176964	cg46395554_TC21	CG	intergenic	nan	nan	nan	nan	nan	open_sea	5280235	5280751	-103272	TRUE	FALSE
chr9	5298646	5298647	cg46396145_TC21	CG	Promoter	138.5	Casp1	ENSMUSG00000025888.6	ENSMUST00000027015.6	+	open_sea	5284198	5284553	14094	TRUE	FALSE
chr9	5298751	5298752	cg46396148_BC21	CG	Promoter	243.5	Casp1	ENSMUSG00000025888.6	ENSMUST00000027015.6	+	open_sea	5284198	5284553	14199	TRUE	FALSE
chr9	5305149	5305150	cg46396170_BC21	CG	intron	-2250.5	Casp1	ENSMUSG00000025888.6	ENSMUST00000027015.6	+	open_sea	5284198	5284553	20597	TRUE	FALSE
chr9	5308431	5308432	cg46396184_TC21	CG	Promoter	-417.5	Casp4	ENSMUSG00000033538.13	ENSMUST00000027012.13	+	open_sea	5284198	5284553	23879	FALSE	TRUE
chr9	5308818	5308819	cg46396187_TC21	CG	Promoter	-30.5	Casp4	ENSMUSG00000033538.13	ENSMUST00000027012.13	+	open_sea	5284198	5284553	24266	TRUE	FALSE
chr9	5321409	5321410	cg46396248_BC21	CG	exon	-24.5	Casp4	ENSMUSG00000033538.13	ENSMUST00000027012.13	+	open_sea	5284198	5284553	36857	TRUE	FALSE
chr9	5345404	5345405	cg46396345_TC21	CG	Promoter	-25.5	Casp12	ENSMUSG00000025887.10	ENSMUST00000027009.10	+	open_sea	5284198	5284553	60852	TRUE	FALSE
chr9	5345522	5345523	cg46396347_BC21	CG	Promoter	92.5	Casp12	ENSMUSG00000025887.10	ENSMUST00000027009.10	+	open_sea	5284198	5284553	60970	TRUE	FALSE
chr9	5349483	5349484	cg46396363_BC21	CG	intron	9747.5	Casp12	ENSMUSG00000025887.10	ENSMUST00000027009.10	+	open_sea	5284198	5284553	64931	TRUE	FALSE
chr9	5413432	5413433	cg46396690_TC21	CG	DCRD	68002.5	Casp12	ENSMUSG00000025887.10	ENSMUST00000027009.10	+	open_sea	5284198	5284553	128880	TRUE	FALSE
chr9	5634917	5634918	cg46397669_TC21	CG	intergenic	nan	nan	nan	nan	nan	open_sea	5617095	5617350	17568	TRUE	FALSE
chr9	5706415	5706416	cg46398053_TC21	CG	intergenic	nan	nan	nan	nan	nan	open_sea	5781172	5781405	-74757	TRUE	FALSE
chr9	5798061	5798062	cg46398384_BC21	CG	intergenic	nan	nan	nan	nan	nan	open_sea	5781172	5781405	16657	TRUE	FALSE
chr9	5861769	5861770	cg46398628_TC21	CG	intergenic	nan	nan	nan	nan	nan	open_sea	5934518	5935077	-72749	TRUE	FALSE
chr9	5953109	5953110	cg46399120_BC21	CG	intergenic	nan	nan	nan	nan	nan	open_sea	5935132	5935347	17763	TRUE	FALSE
chr9	6071222	6071223	cg46399614_TC11	CG	DCRD	-97389.5	Pdgfd	ENSMUSG00000032006.15	ENSMUST00000168039.7	+	open_sea	6133892	6134135	-62670	TRUE	FALSE
chr9	6130717	6130718	cg46399885_BC11	CG	DCRD	-37894.5	Pdgfd	ENSMUSG00000032006.15	ENSMUST00000168039.7	+	cpg_shelve	6133892	6134135	-3175	TRUE	FALSE
chr9	6168605	6168606	cg46400095_TC21	CG	Promoter	-6.5	Pdgfd	ENSMUSG00000032006.15	ENSMUST00000168039.7	+	cpg_island	6168469	6168869	0	TRUE	FALSE
chr9	6168700	6168701	cg46400102_BC21	CG	Promoter	88.5	Pdgfd	ENSMUSG00000032006.15	ENSMUST00000168039.7	+	cpg_island	6168469	6168869	0	TRUE	FALSE
chr9	6168782	6168783	cg46400107_BC11	CG	Promoter	170.5	Pdgfd	ENSMUSG00000032006.15	ENSMUST00000168039.7	+	cpg_island	6168469	6168869	0	TRUE	FALSE
chr9	6169411	6169412	cg46400120_BC21	CG	intron	103654.0	Pdgfd	ENSMUSG00000032006.15	ENSMUST00000168039.7	+	cpg_shore	6168469	6168869	543	TRUE	FALSE
chr9	6174478	6174479	cg46400160_TC21	CG	intron	98587.0	Pdgfd	ENSMUSG00000032006.15	ENSMUST00000168039.7	+	open_sea	6168469	6168869	5610	TRUE	FALSE
chr9	6188093	6188094	cg46400223_BC21	CG	intron	84972.0	Pdgfd	ENSMUSG00000032006.15	ENSMUST00000168039.7	+	open_sea	6168469	6168869	19225	TRUE	FALSE
chr9	6192378	6192379	cg46400254_BC21	CG	intron	80687.0	Pdgfd	ENSMUSG00000032006.15	ENSMUST00000168039.7	+	open_sea	6168469	6168869	23510	FALSE	TRUE
chr9	6192454	6192455	cg46400255_BC11	CG	intron	80611.0	Pdgfd	ENSMUSG00000032006.15	ENSMUST00000168039.7	+	open_sea	6168469	6168869	23586	TRUE	FALSE
chr9	6265322	6265323	cg46400564_TC21	CG	exon	-967.0	Ddi1	ENSMUSG00000047619.5	ENSMUST00000051706.5	-	open_sea	6168469	6168869	96454	TRUE	FALSE
chr9	6269705	6269706	cg46400599_BC21	CG	Promoter	140.5	Ddi1	ENSMUSG00000047619.5	ENSMUST00000051706.5	-	open_sea	6168469	6168869	100837	TRUE	FALSE
chr9	6269922	6269923	cg46400600_BC11	CG	Promoter	-76.5	Ddi1	ENSMUSG00000047619.5	ENSMUST00000051706.5	-	open_sea	6168469	6168869	101054	FALSE	TRUE
chr9	6269922	6269923	cg46400600_BC12	CG	Promoter	-76.5	Ddi1	ENSMUSG00000047619.5	ENSMUST00000051706.5	-	open_sea	6168469	6168869	101054	FALSE	TRUE
chr9	6270511	6270512	cg46400603_TC11	CG	Promoter	-665.5	Ddi1	ENSMUSG00000047619.5	ENSMUST00000051706.5	-	open_sea	6168469	6168869	101643	TRUE	FALSE
chr9	6594095	6594096	cg46402027_BC21	CG	intergenic	nan	nan	nan	nan	nan	open_sea	6663724	6664027	-69629	TRUE	FALSE
chr9	6595178	6595179	cg46402035_TC21	CG	intergenic	nan	nan	nan	nan	nan	open_sea	6663724	6664027	-68546	FALSE	TRUE
chr9	6645491	6645492	cg46402300_TC21	CG	intergenic	nan	nan	nan	nan	nan	open_sea	6663724	6664027	-18233	TRUE	FALSE
chr9	6665871	6665872	cg46402407_TC11	CG	intergenic	nan	nan	nan	nan	nan	cpg_shore	6663724	6664027	1845	TRUE	FALSE
chr9	6798432	6798433	cg46403092_BC11	CG	intergenic	nan	nan	nan	nan	nan	open_sea	6805440	6805850	-7008	TRUE	FALSE
chr9	6801787	6801788	cg46403112_BC21	CG	intergenic	nan	nan	nan	nan	nan	cpg_shelve	6805440	6805850	-3653	TRUE	FALSE
chr9	7031659	7031660	cg46404385_BC21	CG	exon	-53.0	Dync2h1	ENSMUSG00000047193.16	ENSMUST00000048417.12	-	open_sea	7064446	7064783	-32787	TRUE	FALSE
chr9	7050836	7050837	cg46404478_TC21	CG	intron	-5638.0	Dync2h1	ENSMUSG00000047193.16	ENSMUST00000140466.7	-	open_sea	7064446	7064783	-13610	TRUE	FALSE
chr9	7117583	7117584	cg46404809_BC21	CG	exon	59.0	Dync2h1	ENSMUSG00000047193.16	ENSMUST00000048417.12	-	open_sea	7064446	7064783	52801	TRUE	FALSE
chr9	7117637	7117638	cg46404810_BC11	CG	exon	113.0	Dync2h1	ENSMUSG00000047193.16	ENSMUST00000048417.12	-	open_sea	7064446	7064783	52855	TRUE	FALSE
chr9	7176802	7176803	cg46405192_BC11	CG	Promoter	243.5	Dync2h1	ENSMUSG00000047193.16	ENSMUST00000048417.12	-	cpg_island	7176711	7177070	0	TRUE	FALSE
chr9	7176912	7176913	cg46405199_TC21	CG	Promoter	133.5	Dync2h1	ENSMUSG00000047193.16	ENSMUST00000048417.12	-	cpg_island	7176711	7177070	0	TRUE	FALSE
chr9	7177028	7177029	cg46405205_TC21	CG	Promoter	17.5	Dync2h1	ENSMUSG00000047193.16	ENSMUST00000048417.12	-	cpg_island	7176711	7177070	0	TRUE	FALSE
chr9	7177121	7177122	cg46405213_TC21	CG	Promoter	-75.5	Dync2h1	ENSMUSG00000047193.16	ENSMUST00000048417.12	-	cpg_shore	7176711	7177070	52	TRUE	FALSE
chr9	7177136	7177137	cg46405214_TC11	CG	Promoter	-90.5	Dync2h1	ENSMUSG00000047193.16	ENSMUST00000048417.12	-	cpg_shore	7176711	7177070	67	TRUE	FALSE
chr9	7177196	7177197	cg46405215_TC21	CG	Promoter	-150.5	Dync2h1	ENSMUSG00000047193.16	ENSMUST00000048417.12	-	cpg_shore	7176711	7177070	127	TRUE	FALSE
chr9	7184302	7184303	cg46405261_BC21	CG	Promoter	-217.5,143.5	Dcun1d5,Dync2h1	ENSMUSG00000032002.10,ENSMUSG00000047193.16	ENSMUST00000215683.1,ENSMUST00000140466.7	+,-	cpg_shore	7184469	7185187	-167	TRUE	FALSE
chr9	7184418	7184419	cg46405268_TC21	CG	Promoter	-101.5,27.5	Dcun1d5,Dync2h1	ENSMUSG00000032002.10,ENSMUSG00000047193.16	ENSMUST00000215683.1,ENSMUST00000140466.7	+,-	cpg_shore	7184469	7185187	-51	TRUE	FALSE
chr9	7185035	7185036	cg46405336_TC21	CG	Promoter	-589.5	Dync2h1	ENSMUSG00000047193.16	ENSMUST00000140466.7	-	cpg_island	7184469	7185187	0	TRUE	FALSE
chr9	7197850	7197851	cg46405422_TC21	CG	intron	-1488.0	Dcun1d5	ENSMUSG00000032002.10	ENSMUST00000215683.1	+	open_sea	7184469	7185187	12664	TRUE	FALSE
chr9	7202665	7202666	cg46405442_TC11	CG	intron	-6303.0	Dcun1d5	ENSMUSG00000032002.10	ENSMUST00000215683.1	+	open_sea	7184469	7185187	17479	TRUE	FALSE
chr9	7203305	7203306	cg46405446_BC11	CG	exon	11.5	Dcun1d5	ENSMUSG00000032002.10	ENSMUST00000215683.1	+	open_sea	7184469	7185187	18119	TRUE	FALSE
chr9	7203484	7203485	cg46405447_BC21	CG	exon	18.5	Dcun1d5	ENSMUSG00000032002.10	ENSMUST00000215683.1	+	open_sea	7184469	7185187	18298	TRUE	FALSE
chr9	7216420	7216421	cg46405519_TC21	CG	DCRD	-56093.5,-39374.5,31900.5	Mmp13,Dync2h1,Dcun1d5	ENSMUSG00000050578.10,ENSMUSG00000047193.16,ENSMUSG00000032002.10	ENSMUST00000015394.9,ENSMUST00000048417.12,ENSMUST00000215683.1	+,-,+	open_sea	7184469	7185187	31234	TRUE	FALSE
chr9	7238173	7238174	cg46405623_TC21	CG	DCRD	-61127.5,-34340.5,53653.5	Dync2h1,Mmp13,Dcun1d5	ENSMUSG00000047193.16,ENSMUSG00000050578.10,ENSMUSG00000032002.10	ENSMUST00000048417.12,ENSMUST00000015394.9,ENSMUST00000215683.1	-,+,+	open_sea	7184469	7185187	52987	TRUE	FALSE
chr9	7272792	7272793	cg46405756_TC21	CG	Promoter	278.5	Mmp13	ENSMUSG00000050578.10	ENSMUST00000015394.9	+	open_sea	7300531	7301009	-27739	TRUE	FALSE
chr9	7272801	7272802	cg46405757_TC21	CG	Promoter	287.5	Mmp13	ENSMUSG00000050578.10	ENSMUST00000015394.9	+	open_sea	7300531	7301009	-27730	TRUE	FALSE
chr9	7280872	7280873	cg46405808_BC11	CG	exon	12.0	Mmp13	ENSMUSG00000050578.10	ENSMUST00000015394.9	+	open_sea	7300531	7301009	-19659	TRUE	FALSE
chr9	7292610	7292611	cg46405881_TC21	CG	DCRD	-54763.5,20096.5,95436.5	Mmp12,Mmp13,Mmp1b	ENSMUSG00000049723.14,ENSMUSG00000050578.10,ENSMUSG00000041620.8	ENSMUST00000005950.11,ENSMUST00000015394.9,ENSMUST00000047888.7	+,+,-	open_sea	7300531	7301009	-7921	TRUE	FALSE
chr9	7331837	7331838	cg46406056_TC21	CG	DCRD	-15536.5,56209.5,59323.5	Mmp12,Mmp1b,Mmp13	ENSMUSG00000049723.14,ENSMUSG00000041620.8,ENSMUSG00000050578.10	ENSMUST00000005950.11,ENSMUST00000047888.7,ENSMUST00000015394.9	+,-,+	open_sea	7300531	7301009	30829	TRUE	FALSE
chr9	7343950	7343951	cg46406113_TC21	CG	DCRD	-3423.5,44096.5,71436.5	Mmp12,Mmp1b,Mmp13	ENSMUSG00000049723.14,ENSMUSG00000041620.8,ENSMUSG00000050578.10	ENSMUST00000005950.11,ENSMUST00000047888.7,ENSMUST00000015394.9	+,-,+	open_sea	7300531	7301009	42942	TRUE	FALSE
chr9	7344069	7344070	cg46406115_TC21	CG	DCRD	-3304.5,43977.5,71555.5	Mmp12,Mmp1b,Mmp13	ENSMUSG00000049723.14,ENSMUSG00000041620.8,ENSMUSG00000050578.10	ENSMUST00000005950.11,ENSMUST00000047888.7,ENSMUST00000015394.9	+,-,+	open_sea	7300531	7301009	43061	TRUE	FALSE
chr9	7346851	7346852	cg46406127_BC21	CG	Promoter	-522.5	Mmp12	ENSMUSG00000049723.14	ENSMUST00000005950.11	+	open_sea	7300531	7301009	45843	TRUE	FALSE
chr9	7347217	7347218	cg46406130_TC21	CG	Promoter	-156.5	Mmp12	ENSMUSG00000049723.14	ENSMUST00000005950.11	+	open_sea	7300531	7301009	46209	TRUE	FALSE
chr9	7358073	7358074	cg46406188_TC21	CG	intron	-4156.0	Mmp12	ENSMUSG00000049723.14	ENSMUST00000005950.11	+	open_sea	7407718	7408201	-49645	TRUE	FALSE
chr9	7377352	7377353	cg46406283_BC11	CG	intron	-790.5	Mmp1b	ENSMUSG00000041620.8	ENSMUST00000047888.7	-	open_sea	7407718	7408201	-30366	TRUE	FALSE
chr9	7385692	7385693	cg46406337_BC21	CG	intron	7549.5	Mmp1b	ENSMUSG00000041620.8	ENSMUST00000047888.7	-	open_sea	7407718	7408201	-22026	TRUE	FALSE
chr9	7386848	7386849	cg46406346_BC11	CG	intron	8705.5	Mmp1b	ENSMUSG00000041620.8	ENSMUST00000047888.7	-	open_sea	7407718	7408201	-20870	TRUE	FALSE
chr9	7386896	7386897	cg46406347_BC21	CG	exon	-94.0	Mmp1b	ENSMUSG00000041620.8	ENSMUST00000047888.7	-	open_sea	7407718	7408201	-20822	TRUE	FALSE
chr9	7446066	7446067	cg46406736_TC21	CG	Promoter	244.5	Mmp3	ENSMUSG00000043613.8	ENSMUST00000034497.7	+	open_sea	7413063	7413321	32746	TRUE	FALSE
chr9	7446244	7446245	cg46406738_TC21	CG	Promoter	422.5	Mmp3	ENSMUSG00000043613.8	ENSMUST00000034497.7	+	open_sea	7413063	7413321	32924	TRUE	FALSE
chr9	7449864	7449865	cg46406757_TC21	CG	exon	-33.5	Mmp3	ENSMUSG00000043613.8	ENSMUST00000034497.7	+	open_sea	7413063	7413321	36544	TRUE	FALSE
chr9	7464264	7464265	cg46406827_BC21	CG	DCRD	-94191.5,-76217.5,-38087.5,18442.5	Mmp8,Mmp1b,Mmp10,Mmp3	ENSMUSG00000005800.3,ENSMUSG00000041620.8,ENSMUSG00000047562.3,ENSMUSG00000043613.8	ENSMUST00000018765.3,ENSMUST00000047888.7,ENSMUST00000034488.3,ENSMUST00000034497.7	+,-,+,+	open_sea	7413063	7413321	50944	TRUE	FALSE
chr9	7464271	7464272	cg46406828_TC21	CG	DCRD	-94184.5,-76224.5,-38080.5,18449.5	Mmp8,Mmp1b,Mmp10,Mmp3	ENSMUSG00000005800.3,ENSMUSG00000041620.8,ENSMUSG00000047562.3,ENSMUSG00000043613.8	ENSMUST00000018765.3,ENSMUST00000047888.7,ENSMUST00000034488.3,ENSMUST00000034497.7	+,-,+,+	open_sea	7413063	7413321	50951	TRUE	FALSE
chr9	7467032	7467033	cg46406844_BC21	CG	DCRD	-91423.5,-78985.5,-35319.5,21210.5	Mmp8,Mmp1b,Mmp10,Mmp3	ENSMUSG00000005800.3,ENSMUSG00000041620.8,ENSMUSG00000047562.3,ENSMUSG00000043613.8	ENSMUST00000018765.3,ENSMUST00000047888.7,ENSMUST00000034488.3,ENSMUST00000034497.7	+,-,+,+	open_sea	7413063	7413321	53712	TRUE	FALSE
chr9	7502304	7502305	cg46407097_BC21	CG	Promoter	-47.5	Mmp10	ENSMUSG00000047562.3	ENSMUST00000034488.3	+	open_sea	7413063	7413321	88984	TRUE	FALSE
chr9	7502367	7502368	cg46407098_TC21	CG	Promoter	15.5	Mmp10	ENSMUSG00000047562.3	ENSMUST00000034488.3	+	open_sea	7413063	7413321	89047	TRUE	FALSE
chr9	7506380	7506381	cg46407129_BC21	CG	intron	-84.5	Mmp10	ENSMUSG00000047562.3	ENSMUST00000034488.3	+	open_sea	7413063	7413321	93060	TRUE	FALSE
chr9	7558372	7558373	cg46407376_BC21	CG	Promoter	-83.5	Mmp8	ENSMUSG00000005800.3	ENSMUST00000018765.3	+	open_sea	7611003	7611232	-52631	TRUE	FALSE
chr9	7558791	7558792	cg46407380_TC21	CG	Promoter	335.5	Mmp8	ENSMUSG00000005800.3	ENSMUST00000018765.3	+	open_sea	7611003	7611232	-52212	TRUE	FALSE
chr9	7561357	7561358	cg46407404_TC21	CG	exon	60.5	Mmp8	ENSMUSG00000005800.3	ENSMUST00000018765.3	+	open_sea	7611003	7611232	-49646	TRUE	FALSE
chr9	7571292	7571293	cg46407461_BC21	CG	Promoter	-103.5	Mmp27	ENSMUSG00000070323.11	ENSMUST00000120900.7	+	open_sea	7611003	7611232	-39711	TRUE	FALSE
chr9	7571369	7571370	cg46407462_TC21	CG	Promoter	-26.5	Mmp27	ENSMUSG00000070323.11	ENSMUST00000120900.7	+	open_sea	7611003	7611232	-39634	TRUE	FALSE
chr9	7572934	7572935	cg46407476_TC21	CG	intron	3471.0	Mmp27	ENSMUSG00000070323.11	ENSMUST00000120900.7	+	open_sea	7611003	7611232	-38069	TRUE	FALSE
chr9	7580488	7580489	cg46407520_TC21	CG	intron	-4083.0	Mmp27	ENSMUSG00000070323.11	ENSMUST00000120900.7	+	open_sea	7611003	7611232	-30515	TRUE	FALSE
chr9	7597209	7597210	cg46407617_BC21	CG	DCRD	-94880.5,-31021.5,25813.5,38753.5,94857.5	Mmp7,Mmp20,Mmp27,Mmp8,Mmp10	ENSMUSG00000018623.9,ENSMUSG00000018620.3,ENSMUSG00000070323.11,ENSMUSG00000005800.3,ENSMUSG00000047562.3	ENSMUST00000018767.7,ENSMUST00000034487.3,ENSMUST00000120900.7,ENSMUST00000018765.3,ENSMUST00000034488.3	+,+,+,+,+	open_sea	7611003	7611232	-13794	TRUE	FALSE
chr9	7599549	7599550	cg46407633_BC21	CG	DCRD	-92540.5,-28681.5,28153.5,41093.5,97197.5	Mmp7,Mmp20,Mmp27,Mmp8,Mmp10	ENSMUSG00000018623.9,ENSMUSG00000018620.3,ENSMUSG00000070323.11,ENSMUSG00000005800.3,ENSMUSG00000047562.3	ENSMUST00000018767.7,ENSMUST00000034487.3,ENSMUST00000120900.7,ENSMUST00000018765.3,ENSMUST00000034488.3	+,+,+,+,+	open_sea	7611003	7611232	-11454	TRUE	FALSE
chr9	7627440	7627441	cg46407840_TC21	CG	Promoter	-790.5	Mmp20	ENSMUSG00000018620.3	ENSMUST00000034487.3	+	open_sea	7611003	7611232	16209	TRUE	FALSE
chr9	7667782	7667783	cg46408072_BC21	CG	intron	-16177.5	Mmp20	ENSMUSG00000018620.3	ENSMUST00000034487.3	+	open_sea	7611003	7611232	56551	TRUE	FALSE
chr9	7689893	7689894	cg46408206_TC21	CG	DCRD	-74147.5,-2196.5,61662.5	Tmem123,Mmp7,Mmp20	ENSMUSG00000050912.15,ENSMUSG00000018623.9,ENSMUSG00000018620.3	ENSMUST00000052865.15,ENSMUST00000018767.7,ENSMUST00000034487.3	+,+,+	open_sea	7763787	7764494	-73894	TRUE	FALSE
chr9	7692116	7692117	cg46408223_BC21	CG	Promoter	26.5	Mmp7	ENSMUSG00000018623.9	ENSMUST00000018767.7	+	open_sea	7763787	7764494	-71671	TRUE	FALSE
chr9	7692279	7692280	cg46408226_TC11	CG	Promoter	189.5	Mmp7	ENSMUSG00000018623.9	ENSMUST00000018767.7	+	open_sea	7763787	7764494	-71508	TRUE	FALSE
chr9	7697720	7697721	cg46408260_BC21	CG	exon	-52.0	Mmp7	ENSMUSG00000018623.9	ENSMUST00000018767.7	+	open_sea	7763787	7764494	-66067	TRUE	FALSE
chr9	7722114	7722115	cg46408408_TC21	CG	DCRD	-41926.5,30024.5,93883.5	Tmem123,Mmp7,Mmp20	ENSMUSG00000050912.15,ENSMUSG00000018623.9,ENSMUSG00000018620.3	ENSMUST00000052865.15,ENSMUST00000018767.7,ENSMUST00000034487.3	+,+,+	open_sea	7763787	7764494	-41673	TRUE	FALSE
chr9	7751403	7751404	cg46408545_TC11	CG	DCRD	-12637.5,59313.5,83851.5	Tmem123,Mmp7,Birc2	ENSMUSG00000050912.15,ENSMUSG00000018623.9,ENSMUSG00000057367.12	ENSMUST00000052865.15,ENSMUST00000018767.7,ENSMUST00000074246.6	+,+,-	open_sea	7763787	7764494	-12384	TRUE	FALSE
chr9	7763323	7763324	cg46408671_TC21	CG	Promoter	-717.5	Tmem123	ENSMUSG00000050912.15	ENSMUST00000052865.15	+	cpg_shore	7763787	7764494	-464	TRUE	FALSE
chr9	7763748	7763749	cg46408681_TC11	CG	Promoter	-292.5	Tmem123	ENSMUSG00000050912.15	ENSMUST00000052865.15	+	cpg_shore	7763787	7764494	-39	TRUE	FALSE
chr9	7764492	7764493	cg46408750_BC21	CG	Promoter	451.5	Tmem123	ENSMUSG00000050912.15	ENSMUST00000052865.15	+	cpg_island	7763787	7764494	0	TRUE	FALSE
chr9	7784401	7784402	cg46408902_TC21	CG	intron	-5214.5	Tmem123	ENSMUSG00000050912.15	ENSMUST00000052865.15	+	open_sea	7763787	7764494	19908	TRUE	FALSE
chr9	7784469	7784470	cg46408903_TC21	CG	intron	-5282.5	Tmem123	ENSMUSG00000050912.15	ENSMUST00000052865.15	+	open_sea	7763787	7764494	19976	TRUE	FALSE
chr9	7784486	7784487	cg46408904_BC21	CG	intron	-5299.5	Tmem123	ENSMUSG00000050912.15	ENSMUST00000052865.15	+	open_sea	7763787	7764494	19993	TRUE	FALSE
chr9	7793093	7793094	cg46409013_TC21	CG	3'-UTR	169.5	Tmem123	ENSMUSG00000050912.15	ENSMUST00000052865.15	+	open_sea	7763787	7764494	28600	TRUE	FALSE
chr9	7793608	7793609	cg46409015_TC21	CG	3'-UTR	-345.5	Tmem123	ENSMUSG00000050912.15	ENSMUST00000052865.15	+	open_sea	7763787	7764494	29115	TRUE	FALSE
chr9	7828839	7828840	cg46409214_TC11	CG	intron	1197.5	Birc2	ENSMUSG00000057367.12	ENSMUST00000190341.6	-	open_sea	7836877	7837494	-8038	TRUE	FALSE
chr9	7830029	7830030	cg46409224_BC21	CG	intron	2387.5	Birc2	ENSMUSG00000057367.12	ENSMUST00000190341.6	-	open_sea	7836877	7837494	-6848	TRUE	FALSE
chr9	7835239	7835240	cg46409257_TC21	CG	Promoter	15.5	Birc2	ENSMUSG00000057367.12	ENSMUST00000074246.6	-	cpg_shore	7836877	7837494	-1638	TRUE	FALSE
chr9	7835287	7835288	cg46409258_BC21	CG	Promoter	-32.5	Birc2	ENSMUSG00000057367.12	ENSMUST00000074246.6	-	cpg_shore	7836877	7837494	-1590	TRUE	FALSE
chr9	7837008	7837009	cg46409303_BC21	CG	Promoter	48.5	Birc2	ENSMUSG00000057367.12	ENSMUST00000190341.6	-	cpg_island	7836877	7837494	0	TRUE	FALSE
chr9	7837025	7837026	cg46409304_BC11	CG	Promoter	31.5	Birc2	ENSMUSG00000057367.12	ENSMUST00000190341.6	-	cpg_island	7836877	7837494	0	TRUE	FALSE
chr9	7851152	7851153	cg46409481_BC21	CG	exon	107.0	Birc3	ENSMUSG00000032000.17	ENSMUST00000013949.14	-	open_sea	7836877	7837494	13659	TRUE	FALSE
chr9	7858941	7858942	cg46409549_BC21	CG	intron	-1920.0	Birc3	ENSMUSG00000032000.17	ENSMUST00000013949.14	-	open_sea	7872571	7872824	-13630	TRUE	FALSE
chr9	7871261	7871262	cg46409647_TC21	CG	intron	10400.0	Birc3	ENSMUSG00000032000.17	ENSMUST00000013949.14	-	cpg_shore	7872571	7872824	-1310	TRUE	FALSE
chr9	7872580	7872581	cg46409662_TC21	CG	Promoter	443.5	Birc3	ENSMUSG00000032000.17	ENSMUST00000013949.14	-	cpg_island	7872571	7872824	0	TRUE	FALSE
chr9	7872930	7872931	cg46409687_BC21	CG	Promoter	93.5	Birc3	ENSMUSG00000032000.17	ENSMUST00000013949.14	-	cpg_shore	7872571	7872824	107	TRUE	FALSE
chr9	7873331	7873332	cg46409699_BC21	CG	Promoter	-307.5	Birc3	ENSMUSG00000032000.17	ENSMUST00000013949.14	-	cpg_shore	7872571	7872824	508	TRUE	FALSE
chr9	7899345	7899346	cg46409863_BC21	CG	DCRD	-64090.5,-26321.5	Birc2,Birc3	ENSMUSG00000057367.12,ENSMUSG00000032000.17	ENSMUST00000074246.6,ENSMUST00000013949.14	-,-	open_sea	7872571	7872824	26522	TRUE	FALSE
chr9	7941105	7941106	cg46410290_BC21	CG	intron	-27188.0	Yap1	ENSMUSG00000053110.13	ENSMUST00000086580.11	-	open_sea	8003468	8004940	-62363	TRUE	FALSE
chr9	7958272	7958273	cg46410460_TC21	CG	intron	-10021.0	Yap1	ENSMUSG00000053110.13	ENSMUST00000086580.11	-	open_sea	8003468	8004940	-45196	TRUE	FALSE
chr9	7963204	7963205	cg46410524_BC21	CG	intron	-5089.0	Yap1	ENSMUSG00000053110.13	ENSMUST00000086580.11	-	open_sea	8003468	8004940	-40264	TRUE	FALSE
chr9	7964161	7964162	cg46410531_BC21	CG	intron	-4132.0	Yap1	ENSMUSG00000053110.13	ENSMUST00000086580.11	-	open_sea	8003468	8004940	-39307	TRUE	FALSE
chr9	7976519	7976520	cg46410628_TC21	CG	intron	8226.0	Yap1	ENSMUSG00000053110.13	ENSMUST00000086580.11	-	open_sea	8003468	8004940	-26949	TRUE	FALSE
chr9	7978575	7978576	cg46410650_TC21	CG	intron	10282.0	Yap1	ENSMUSG00000053110.13	ENSMUST00000086580.11	-	open_sea	8003468	8004940	-24893	TRUE	FALSE
chr9	7992295	7992296	cg46410770_BC11	CG	intron	24002.0	Yap1	ENSMUSG00000053110.13	ENSMUST00000086580.11	-	open_sea	8003468	8004940	-11173	TRUE	FALSE
chr9	7992422	7992423	cg46410772_BC21	CG	intron	24129.0	Yap1	ENSMUSG00000053110.13	ENSMUST00000086580.11	-	open_sea	8003468	8004940	-11046	TRUE	FALSE
chr9	7992840	7992841	cg46410773_TC21	CG	intron	24547.0	Yap1	ENSMUSG00000053110.13	ENSMUST00000086580.11	-	open_sea	8003468	8004940	-10628	TRUE	FALSE
chr9	8001283	8001284	cg46410857_BC21	CG	intron	32990.0	Yap1	ENSMUSG00000053110.13	ENSMUST00000086580.11	-	cpg_shelve	8003468	8004940	-2185	TRUE	FALSE
chr9	8001657	8001658	cg46410863_BC21	CG	exon	75.5	Yap1	ENSMUSG00000053110.13	ENSMUST00000086580.11	-	cpg_shore	8003468	8004940	-1811	TRUE	FALSE
chr9	8002564	8002565	cg46410868_TC11	CG	intron	34271.0	Yap1	ENSMUSG00000053110.13	ENSMUST00000086580.11	-	cpg_shore	8003468	8004940	-904	TRUE	FALSE
chr9	8003391	8003392	cg46410895_BC21	CG	intron	35098.0	Yap1	ENSMUSG00000053110.13	ENSMUST00000086580.11	-	cpg_shore	8003468	8004940	-77	TRUE	FALSE
chr9	8003558	8003559	cg46410906_BC21	CG	intron	35265.0	Yap1	ENSMUSG00000053110.13	ENSMUST00000086580.11	-	cpg_island	8003468	8004940	0	TRUE	FALSE
chr9	8004915	8004916	cg46411065_TC21	CG	Promoter	-327.5	Yap1	ENSMUSG00000053110.13	ENSMUST00000086580.11	-	cpg_island	8003468	8004940	0	TRUE	FALSE
chr9	8022356	8022357	cg46411223_BC21	CG	3'-UTR	311.5	Cfap300	ENSMUSG00000053070.5	ENSMUST00000065291.1	-	open_sea	8003468	8004940	17417	TRUE	FALSE
chr9	8042441	8042442	cg46411371_BC11	CG	Promoter	381.5	Cfap300	ENSMUSG00000053070.5	ENSMUST00000065291.1	-	cpg_island	8042441	8042712	0	TRUE	FALSE
chr9	8042710	8042711	cg46411397_BC21	CG	Promoter	112.5	Cfap300	ENSMUSG00000053070.5	ENSMUST00000065291.1	-	cpg_island	8042441	8042712	0	TRUE	FALSE
chr9	8042773	8042774	cg46411400_BC21	CG	Promoter	49.5	Cfap300	ENSMUSG00000053070.5	ENSMUST00000065291.1	-	cpg_shore	8042441	8042712	62	TRUE	FALSE
chr9	8042848	8042849	cg46411403_TC21	CG	Promoter	-25.5	Cfap300	ENSMUSG00000053070.5	ENSMUST00000065291.1	-	cpg_shore	8042441	8042712	137	TRUE	FALSE
chr9	8079094	8079095	cg46411593_BC21	CG	intron	-26283.0	Cep126	ENSMUSG00000040729.8	ENSMUST00000037397.7	-	open_sea	8042441	8042712	36383	TRUE	FALSE
chr9	8115955	8115956	cg46411788_BC11	CG	intron	10578.0	Cep126	ENSMUSG00000040729.8	ENSMUST00000037397.7	-	open_sea	8134104	8134575	-18149	TRUE	FALSE
chr9	8116200	8116201	cg46411796_BC21	CG	intron	10823.0	Cep126	ENSMUSG00000040729.8	ENSMUST00000037397.7	-	open_sea	8134104	8134575	-17904	TRUE	FALSE
chr9	8133910	8133911	cg46411953_TC21	CG	Promoter	383.5	Cep126	ENSMUSG00000040729.8	ENSMUST00000037397.7	-	cpg_shore	8134104	8134575	-194	FALSE	TRUE
chr9	8134065	8134066	cg46411957_TC21	CG	Promoter	228.5	Cep126	ENSMUSG00000040729.8	ENSMUST00000037397.7	-	cpg_shore	8134104	8134575	-39	FALSE	TRUE
chr9	8154134	8154135	cg46412118_TC21	CG	DCRD	-19840.5	Cep126	ENSMUSG00000040729.8	ENSMUST00000037397.7	-	open_sea	8134104	8134575	19560	TRUE	FALSE
chr9	8221915	8221916	cg46412492_TC21	CG	DCRD	-87621.5	Cep126	ENSMUSG00000040729.8	ENSMUST00000037397.7	-	open_sea	8277209	8277450	-55294	TRUE	FALSE
chr9	8246455	8246456	cg46412636_BC21	CG	intergenic	nan	nan	nan	nan	nan	open_sea	8277209	8277450	-30754	TRUE	FALSE
chr9	8246797	8246798	cg46412637_TC21	CG	intergenic	nan	nan	nan	nan	nan	open_sea	8277209	8277450	-30412	TRUE	FALSE
chr9	8477045	8477046	cg46413603_BC11	CG	DCRD	-67096.5	Trpc6	ENSMUSG00000031997.9	ENSMUST00000050433.7	+	open_sea	8543990	8544648	-66945	TRUE	FALSE
chr9	8544087	8544088	cg46413917_TC21	CG	Promoter	-54.5	Trpc6	ENSMUSG00000031997.9	ENSMUST00000050433.7	+	cpg_island	8543990	8544648	0	TRUE	FALSE
chr9	8544110	8544111	cg46413918_TC11	CG	Promoter	-31.5	Trpc6	ENSMUSG00000031997.9	ENSMUST00000050433.7	+	cpg_island	8543990	8544648	0	TRUE	FALSE
chr9	8544259	8544260	cg46413928_TC21	CG	Promoter	117.5	Trpc6	ENSMUSG00000031997.9	ENSMUST00000050433.7	+	cpg_island	8543990	8544648	0	TRUE	FALSE
chr9	8552885	8552886	cg46413998_TC21	CG	intron	59556.0	Trpc6	ENSMUSG00000031997.9	ENSMUST00000050433.7	+	open_sea	8543990	8544648	8238	TRUE	FALSE
chr9	8557562	8557563	cg46414007_BC11	CG	intron	54879.0	Trpc6	ENSMUSG00000031997.9	ENSMUST00000050433.7	+	open_sea	8543990	8544648	12915	TRUE	FALSE
chr9	8573470	8573471	cg46414070_TC11	CG	intron	38971.0	Trpc6	ENSMUSG00000031997.9	ENSMUST00000050433.7	+	open_sea	8543990	8544648	28823	TRUE	FALSE
chr9	8591764	8591765	cg46414157_TC21	CG	intron	20677.0	Trpc6	ENSMUSG00000031997.9	ENSMUST00000050433.7	+	open_sea	8629494	8629723	-37730	TRUE	FALSE
chr9	8592799	8592800	cg46414167_BC21	CG	intron	19642.0	Trpc6	ENSMUSG00000031997.9	ENSMUST00000050433.7	+	open_sea	8629494	8629723	-36695	TRUE	FALSE
chr9	8605286	8605287	cg46414229_BC21	CG	intron	7155.0	Trpc6	ENSMUSG00000031997.9	ENSMUST00000050433.7	+	open_sea	8629494	8629723	-24208	TRUE	FALSE
chr9	8633967	8633968	cg46414368_TC21	CG	intron	-21526.0	Trpc6	ENSMUSG00000031997.9	ENSMUST00000050433.7	+	open_sea	8629494	8629723	4245	TRUE	FALSE
chr9	8740907	8740908	cg46414844_TC11	CG	intergenic	nan	nan	nan	nan	nan	open_sea	8783041	8783970	-42134	TRUE	FALSE
chr9	8741023	8741024	cg46414846_BC21	CG	intergenic	nan	nan	nan	nan	nan	open_sea	8783041	8783970	-42018	TRUE	FALSE
chr9	8899809	8899810	cg46415612_TC21	CG	Promoter	-658.5	Pgr	ENSMUSG00000031870.16	ENSMUST00000070463.9	+	cpg_shore	8900492	8900717	-683	TRUE	FALSE
chr9	8899937	8899938	cg46415615_BC21	CG	Promoter	-530.5	Pgr	ENSMUSG00000031870.16	ENSMUST00000070463.9	+	cpg_shore	8900492	8900717	-555	TRUE	FALSE
chr9	8900507	8900508	cg46415637_BC21	CG	Promoter	39.5	Pgr	ENSMUSG00000031870.16	ENSMUST00000070463.9	+	cpg_island	8900492	8900717	0	TRUE	FALSE
chr9	8900780	8900781	cg46415655_BC21	CG	Promoter	312.5	Pgr	ENSMUSG00000031870.16	ENSMUST00000070463.9	+	cpg_shore	8900492	8900717	64	TRUE	FALSE
chr9	8901893	8901894	cg46415736_BC11	CG	exon	-935.5	Pgr	ENSMUSG00000031870.16	ENSMUST00000189181.6	+	cpg_island	8901405	8902030	0	TRUE	FALSE
chr9	8902939	8902940	cg46415761_BC21	CG	intron	30007.0	Pgr	ENSMUSG00000031870.16	ENSMUST00000070463.9	+	cpg_shelve	8901405	8902030	910	TRUE	FALSE
chr9	8922675	8922676	cg46415844_BC21	CG	exon	-18.5	Pgr	ENSMUSG00000031870.16	ENSMUST00000189181.6	+	open_sea	8901405	8902030	20646	TRUE	FALSE
chr9	8952028	8952029	cg46416001_BC21	CG	intron	-19082.0	Pgr	ENSMUSG00000031870.16	ENSMUST00000070463.9	+	open_sea	8901405	8902030	49999	TRUE	FALSE
chr9	8971647	8971648	cg46416094_TC21	CG	DCRD	71179.5	Pgr	ENSMUSG00000031870.16	ENSMUST00000070463.9	+	open_sea	8901405	8902030	69618	TRUE	FALSE
chr9	9016076	9016077	cg46416308_BC21	CG	intron	-100638.5	Arhgap42	ENSMUSG00000050730.17	ENSMUST00000093893.11	-	open_sea	8901405	8902030	114047	TRUE	FALSE
chr9	9048920	9048921	cg46416510_TC21	CG	exon	-19.5	Arhgap42	ENSMUSG00000050730.17	ENSMUST00000093893.11	-	open_sea	8901405	8902030	146891	TRUE	FALSE
chr9	9049263	9049264	cg46416514_BC21	CG	intron	-67451.5	Arhgap42	ENSMUSG00000050730.17	ENSMUST00000093893.11	-	open_sea	8901405	8902030	147234	TRUE	FALSE
chr9	9051350	9051351	cg46416528_BC21	CG	intron	-65364.5	Arhgap42	ENSMUSG00000050730.17	ENSMUST00000093893.11	-	open_sea	8901405	8902030	149321	TRUE	FALSE
chr9	9105023	9105024	cg46416814_TC21	CG	intron	-11691.5	Arhgap42	ENSMUSG00000050730.17	ENSMUST00000093893.11	-	open_sea	9238697	9239289	-133674	TRUE	FALSE
chr9	9142815	9142816	cg46417037_TC21	CG	intron	26100.5	Arhgap42	ENSMUSG00000050730.17	ENSMUST00000093893.11	-	open_sea	9238697	9239289	-95882	TRUE	FALSE
chr9	9144297	9144298	cg46417054_BC21	CG	intron	27582.5	Arhgap42	ENSMUSG00000050730.17	ENSMUST00000093893.11	-	open_sea	9238697	9239289	-94400	TRUE	FALSE
chr9	9165564	9165565	cg46417178_TC21	CG	intron	48849.5	Arhgap42	ENSMUSG00000050730.17	ENSMUST00000093893.11	-	open_sea	9238697	9239289	-73133	TRUE	FALSE
chr9	9165950	9165951	cg46417180_BC21	CG	intron	49235.5	Arhgap42	ENSMUSG00000050730.17	ENSMUST00000093893.11	-	open_sea	9238697	9239289	-72747	TRUE	FALSE
chr9	9199359	9199360	cg46417364_BC21	CG	intron	82644.5	Arhgap42	ENSMUSG00000050730.17	ENSMUST00000093893.11	-	open_sea	9238697	9239289	-39338	TRUE	FALSE
chr9	9221807	9221808	cg46417492_TC21	CG	intron	105092.5	Arhgap42	ENSMUSG00000050730.17	ENSMUST00000093893.11	-	open_sea	9238697	9239289	-16890	TRUE	FALSE
chr9	9223861	9223862	cg46417504_TC21	CG	intron	107146.5	Arhgap42	ENSMUSG00000050730.17	ENSMUST00000093893.11	-	open_sea	9238697	9239289	-14836	TRUE	FALSE
chr9	9237315	9237316	cg46417611_BC11	CG	intron	120600.5	Arhgap42	ENSMUSG00000050730.17	ENSMUST00000093893.11	-	cpg_shore	9238697	9239289	-1382	TRUE	FALSE
chr9	9238637	9238638	cg46417632_BC21	CG	Promoter	463.5	Arhgap42	ENSMUSG00000050730.17	ENSMUST00000093893.11	-	cpg_shore	9238697	9239289	-60	TRUE	FALSE
chr9	9238717	9238718	cg46417635_BC21	CG	Promoter	383.5	Arhgap42	ENSMUSG00000050730.17	ENSMUST00000093893.11	-	cpg_island	9238697	9239289	0	TRUE	FALSE
chr9	9239254	9239255	cg46417698_BC21	CG	Promoter	-153.5	Arhgap42	ENSMUSG00000050730.17	ENSMUST00000093893.11	-	cpg_island	9238697	9239289	0	TRUE	FALSE
chr9	9239354	9239355	cg46417703_TC21	CG	Promoter	-253.5	Arhgap42	ENSMUSG00000050730.17	ENSMUST00000093893.11	-	cpg_shore	9238697	9239289	66	TRUE	FALSE
chr9	9255125	9255126	cg46417790_BC21	CG	DCRD	-16024.5	Arhgap42	ENSMUSG00000050730.17	ENSMUST00000093893.11	-	open_sea	9238697	9239289	15837	TRUE	FALSE
chr9	9267814	9267815	cg46417846_TC21	CG	DCRD	-28713.5	Arhgap42	ENSMUSG00000050730.17	ENSMUST00000093893.11	-	open_sea	9238697	9239289	28526	TRUE	FALSE
chr9	9303536	9303537	cg46418006_BC11	CG	DCRD	-64435.5	Arhgap42	ENSMUSG00000050730.17	ENSMUST00000093893.11	-	open_sea	9238697	9239289	64248	TRUE	FALSE
chr9	9372759	9372760	cg46418387_TC21	CG	intergenic	nan	nan	nan	nan	nan	open_sea	9383272	9383503	-10513	TRUE	FALSE
chr9	9434574	9434575	cg46418758_TC21	CG	intergenic	nan	nan	nan	nan	nan	open_sea	9383272	9383503	51072	TRUE	FALSE
chr9	9475434	9475435	cg46418959_BC21	CG	intergenic	nan	nan	nan	nan	nan	open_sea	9544907	9545226	-69473	TRUE	FALSE
chr9	9475516	9475517	cg46418960_BC11	CG	intergenic	nan	nan	nan	nan	nan	open_sea	9544907	9545226	-69391	TRUE	FALSE
chr9	9495404	9495405	cg46419050_BC21	CG	intergenic	nan	nan	nan	nan	nan	open_sea	9544907	9545226	-49503	TRUE	FALSE
chr9	9563558	9563559	cg46419342_TC11	CG	intergenic	nan	nan	nan	nan	nan	open_sea	9544907	9545226	18333	TRUE	FALSE
chr9	9565100	9565101	cg46419344_BC21	CG	intergenic	nan	nan	nan	nan	nan	open_sea	9544907	9545226	19875	TRUE	FALSE
chr9	9582480	9582481	cg46419385_BC21	CG	intergenic	nan	nan	nan	nan	nan	open_sea	9544907	9545226	37255	TRUE	FALSE
chr9	9582565	9582566	cg46419386_BC21	CG	intergenic	nan	nan	nan	nan	nan	open_sea	9544907	9545226	37340	TRUE	FALSE
chr9	9619738	9619739	cg46419573_BC21	CG	intergenic	nan	nan	nan	nan	nan	open_sea	9625929	9626650	-6191	TRUE	FALSE
chr9	9674190	9674191	cg46419802_BC21	CG	intron	-608681.5	Cntn5	ENSMUSG00000039488.15	ENSMUST00000160216.7	-	open_sea	9625929	9626650	47541	TRUE	FALSE
chr9	9833562	9833563	cg46420511_TC21	CG	exon	44.0	Cntn5	ENSMUSG00000039488.15	ENSMUST00000160216.7	-	open_sea	9921842	9922123	-88280	TRUE	FALSE
chr9	9894092	9894093	cg46420829_TC21	CG	intron	-388779.5	Cntn5	ENSMUSG00000039488.15	ENSMUST00000160216.7	-	open_sea	9921842	9922123	-27750	TRUE	FALSE
chr9	9898217	9898218	cg46420859_TC21	CG	intron	-384654.5	Cntn5	ENSMUSG00000039488.15	ENSMUST00000160216.7	-	open_sea	9921842	9922123	-23625	TRUE	FALSE
chr9	9926690	9926691	cg46421076_TC11	CG	intron	-356181.5	Cntn5	ENSMUSG00000039488.15	ENSMUST00000160216.7	-	open_sea	9921842	9922123	4568	TRUE	FALSE
chr9	10096815	10096816	cg46421864_TC21	CG	intron	-186056.5	Cntn5	ENSMUSG00000039488.15	ENSMUST00000160216.7	-	open_sea	10197236	10197459	-100421	TRUE	FALSE
chr9	10237708	10237709	cg46422464_BC21	CG	intron	-45163.5	Cntn5	ENSMUSG00000039488.15	ENSMUST00000160216.7	-	open_sea	10197236	10197459	40250	TRUE	FALSE
chr9	10290291	10290292	cg46422705_TC21	CG	intron	7419.5	Cntn5	ENSMUSG00000039488.15	ENSMUST00000160216.7	-	open_sea	10197236	10197459	92833	TRUE	FALSE
chr9	10305885	10305886	cg46422809_TC11	CG	intron	23013.5	Cntn5	ENSMUSG00000039488.15	ENSMUST00000160216.7	-	open_sea	10197236	10197459	108427	TRUE	FALSE
chr9	10358377	10358378	cg46423074_TC11	CG	intron	75505.5	Cntn5	ENSMUSG00000039488.15	ENSMUST00000160216.7	-	open_sea	10197236	10197459	160919	TRUE	FALSE
chr9	10368322	10368323	cg46423120_TC21	CG	intron	85450.5	Cntn5	ENSMUSG00000039488.15	ENSMUST00000160216.7	-	open_sea	10197236	10197459	170864	TRUE	FALSE
chr9	10419104	10419105	cg46423321_TC21	CG	Promoter	-14.5	Cntn5	ENSMUSG00000039488.15	ENSMUST00000074133.12	-	open_sea	10197236	10197459	221646	TRUE	FALSE
chr9	10419137	10419138	cg46423323_TC21	CG	Promoter	-47.5	Cntn5	ENSMUSG00000039488.15	ENSMUST00000074133.12	-	open_sea	10197236	10197459	221679	TRUE	FALSE
chr9	10475017	10475018	cg46423555_BC21	CG	intron	192145.5	Cntn5	ENSMUSG00000039488.15	ENSMUST00000160216.7	-	open_sea	10197236	10197459	277559	TRUE	FALSE
chr9	10734598	10734599	cg46424716_TC21	CG	intron	451726.5	Cntn5	ENSMUSG00000039488.15	ENSMUST00000160216.7	-	open_sea	10964320	10964598	-229722	TRUE	FALSE
chr9	10904544	10904545	cg46425456_TC11	CG	Promoter	230.5	Cntn5	ENSMUSG00000039488.15	ENSMUST00000160216.7	-	open_sea	10964320	10964598	-59776	TRUE	FALSE
chr9	10904737	10904738	cg46425458_TC21	CG	Promoter	37.5	Cntn5	ENSMUSG00000039488.15	ENSMUST00000160216.7	-	open_sea	10964320	10964598	-59583	TRUE	FALSE
chr9	10904920	10904921	cg46425482_BC21	CG	Promoter	-145.5	Cntn5	ENSMUSG00000039488.15	ENSMUST00000160216.7	-	open_sea	10964320	10964598	-59400	TRUE	FALSE
chr9	10905790	10905791	cg46425489_BC21	CG	Promoter	-1015.5	Cntn5	ENSMUSG00000039488.15	ENSMUST00000160216.7	-	open_sea	10964320	10964598	-58530	TRUE	FALSE
chr9	10909392	10909393	cg46425510_BC11	CG	DCRD	-4617.5	Cntn5	ENSMUSG00000039488.15	ENSMUST00000160216.7	-	open_sea	10964320	10964598	-54928	TRUE	FALSE
chr9	11014505	11014506	cg46425923_TC21	CG	intergenic	nan	nan	nan	nan	nan	open_sea	10964320	10964598	49908	TRUE	FALSE
chr9	11070078	11070079	cg46426157_TC21	CG	intergenic	nan	nan	nan	nan	nan	open_sea	10964320	10964598	105481	TRUE	FALSE
chr9	11103049	11103050	cg46426381_TC21	CG	intergenic	nan	nan	nan	nan	nan	open_sea	10964320	10964598	138452	TRUE	FALSE
chr9	11103406	11103407	cg46426383_BC21	CG	intergenic	nan	nan	nan	nan	nan	open_sea	10964320	10964598	138809	TRUE	FALSE
chr9	11148107	11148108	cg46426606_TC21	CG	intergenic	nan	nan	nan	nan	nan	open_sea	11277646	11277855	-129539	TRUE	FALSE
chr9	11148821	11148822	cg46426607_BC21	CG	intergenic	nan	nan	nan	nan	nan	open_sea	11277646	11277855	-128825	TRUE	FALSE
chr9	11238369	11238370	cg46426997_TC21	CG	intergenic	nan	nan	nan	nan	nan	open_sea	11277646	11277855	-39277	TRUE	FALSE
chr9	11277658	11277659	cg46427136_TC21	CG	intergenic	nan	nan	nan	nan	nan	cpg_island	11277646	11277855	0	TRUE	FALSE
chr9	11277711	11277712	cg46427140_BC21	CG	intergenic	nan	nan	nan	nan	nan	cpg_island	11277646	11277855	0	TRUE	FALSE
chr9	11277813	11277814	cg46427145_BC21	CG	intergenic	nan	nan	nan	nan	nan	cpg_island	11277646	11277855	0	TRUE	FALSE
chr9	11278111	11278112	cg46427165_BC21	CG	intergenic	nan	nan	nan	nan	nan	cpg_shore	11277646	11277855	257	TRUE	FALSE
chr9	11317155	11317156	cg46427340_TC21	CG	intergenic	nan	nan	nan	nan	nan	open_sea	11277646	11277855	39301	TRUE	FALSE
chr9	11378277	11378278	cg46427583_TC11	CG	intergenic	nan	nan	nan	nan	nan	open_sea	11416840	11417159	-38563	TRUE	FALSE
chr9	11378586	11378587	cg46427585_BC21	CG	intergenic	nan	nan	nan	nan	nan	open_sea	11416840	11417159	-38254	TRUE	FALSE
chr9	11404897	11404898	cg46427682_TC21	CG	intergenic	nan	nan	nan	nan	nan	open_sea	11416840	11417159	-11943	TRUE	FALSE
chr9	11441803	11441804	cg46427829_TC21	CG	intergenic	nan	nan	nan	nan	nan	open_sea	11416840	11417159	24645	TRUE	FALSE
chr9	11527838	11527839	cg46428172_TC21	CG	intergenic	nan	nan	nan	nan	nan	open_sea	11498825	11499130	28709	TRUE	FALSE
chr9	11529317	11529318	cg46428178_TC11	CG	intergenic	nan	nan	nan	nan	nan	open_sea	11498825	11499130	30188	TRUE	FALSE
chr9	11533925	11533926	cg46428196_BC21	CG	intergenic	nan	nan	nan	nan	nan	open_sea	11498825	11499130	34796	TRUE	FALSE
chr9	11541552	11541553	cg46428231_TC21	CG	intergenic	nan	nan	nan	nan	nan	open_sea	11498825	11499130	42423	FALSE	TRUE
chr9	11542626	11542627	cg46428237_BC21	CG	intergenic	nan	nan	nan	nan	nan	open_sea	11498825	11499130	43497	TRUE	FALSE
chr9	11584717	11584718	cg46428421_BC21	CG	intergenic	nan	nan	nan	nan	nan	open_sea	11632627	11633081	-47910	TRUE	FALSE
chr9	11584900	11584901	cg46428423_TC21	CG	intergenic	nan	nan	nan	nan	nan	open_sea	11632627	11633081	-47727	FALSE	TRUE
chr9	11595055	11595056	cg46428464_TC21	CG	intergenic	nan	nan	nan	nan	nan	open_sea	11632627	11633081	-37572	TRUE	FALSE
chr9	11645562	11645563	cg46428693_TC21	CG	intergenic	nan	nan	nan	nan	nan	open_sea	11633747	11634032	11531	TRUE	FALSE
chr9	11711480	11711481	cg46428965_TC21	CG	intergenic	nan	nan	nan	nan	nan	open_sea	11633747	11634032	77449	TRUE	FALSE
chr9	11720350	11720351	cg46429001_BC11	CG	intergenic	nan	nan	nan	nan	nan	open_sea	11794155	11794384	-73805	TRUE	FALSE
chr9	11834275	11834276	cg46429572_BC11	CG	intergenic	nan	nan	nan	nan	nan	open_sea	11812608	11813050	21226	TRUE	FALSE
chr9	11835600	11835601	cg46429580_BC21	CG	intergenic	nan	nan	nan	nan	nan	open_sea	11812608	11813050	22551	FALSE	TRUE
chr9	11835600	11835601	cg46429580_BC22	CG	intergenic	nan	nan	nan	nan	nan	open_sea	11812608	11813050	22551	FALSE	TRUE
chr9	11905842	11905843	cg46429901_TC11	CG	intergenic	nan	nan	nan	nan	nan	open_sea	11945988	11946236	-40146	TRUE	FALSE
chr9	11920038	11920039	cg46429953_BC21	CG	intergenic	nan	nan	nan	nan	nan	open_sea	11945988	11946236	-25950	TRUE	FALSE
chr9	11930918	11930919	cg46430002_BC21	CG	intergenic	nan	nan	nan	nan	nan	open_sea	11945988	11946236	-15070	TRUE	FALSE
chr9	11983998	11983999	cg46430210_BC21	CG	intergenic	nan	nan	nan	nan	nan	open_sea	12021490	12021896	-37492	TRUE	FALSE
chr9	12031566	12031567	cg46430415_TC11	CG	intergenic	nan	nan	nan	nan	nan	open_sea	12022591	12022876	8691	TRUE	FALSE
chr9	12031736	12031737	cg46430417_TC21	CG	intergenic	nan	nan	nan	nan	nan	open_sea	12022591	12022876	8861	TRUE	FALSE
chr9	12037211	12037212	cg46430436_BC21	CG	intergenic	nan	nan	nan	nan	nan	open_sea	12022591	12022876	14336	TRUE	FALSE
chr9	12042345	12042346	cg46430466_BC11	CG	intergenic	nan	nan	nan	nan	nan	open_sea	12022591	12022876	19470	FALSE	TRUE
chr9	12042396	12042397	cg46430467_TC11	CG	intergenic	nan	nan	nan	nan	nan	open_sea	12022591	12022876	19521	TRUE	FALSE
chr9	12043237	12043238	cg46430469_BC11	CG	intergenic	nan	nan	nan	nan	nan	open_sea	12022591	12022876	20362	TRUE	FALSE
chr9	12059391	12059392	cg46430529_TC21	CG	intergenic	nan	nan	nan	nan	nan	open_sea	12022591	12022876	36516	TRUE	FALSE
chr9	12059438	12059439	cg46430530_TC21	CG	intergenic	nan	nan	nan	nan	nan	open_sea	12022591	12022876	36563	TRUE	FALSE
chr9	12098537	12098538	cg46430693_BC11	CG	intergenic	nan	nan	nan	nan	nan	open_sea	12139104	12139479	-40567	TRUE	FALSE
chr9	12151774	12151775	cg46431166_TC21	CG	intergenic	nan	nan	nan	nan	nan	open_sea	12139104	12139479	12296	TRUE	FALSE
chr9	12166262	12166263	cg46431250_TC21	CG	intergenic	nan	nan	nan	nan	nan	open_sea	12139104	12139479	26784	TRUE	FALSE
chr9	12207935	12207936	cg46431411_BC21	CG	intergenic	nan	nan	nan	nan	nan	open_sea	12139104	12139479	68457	TRUE	FALSE
chr9	12225175	12225176	cg46431547_TC11	CG	intergenic	nan	nan	nan	nan	nan	open_sea	12139104	12139479	85697	FALSE	TRUE
chr9	12225175	12225176	cg46431547_TC12	CG	intergenic	nan	nan	nan	nan	nan	open_sea	12139104	12139479	85697	FALSE	TRUE
chr9	12227214	12227215	cg46431551_BC11	CG	intergenic	nan	nan	nan	nan	nan	open_sea	12139104	12139479	87736	TRUE	FALSE
chr9	12234101	12234102	cg46431585_TC21	CG	intergenic	nan	nan	nan	nan	nan	open_sea	12139104	12139479	94623	TRUE	FALSE
chr9	12291239	12291240	cg46431868_TC21	CG	intergenic	nan	nan	nan	nan	nan	open_sea	12366536	12366858	-75297	TRUE	FALSE
chr9	12314097	12314098	cg46431948_TC21	CG	intergenic	nan	nan	nan	nan	nan	open_sea	12366536	12366858	-52439	FALSE	TRUE
chr9	12325298	12325299	cg46431984_TC11	CG	intergenic	nan	nan	nan	nan	nan	open_sea	12366536	12366858	-41238	FALSE	TRUE
chr9	12357377	12357378	cg46432129_TC21	CG	intergenic	nan	nan	nan	nan	nan	open_sea	12366536	12366858	-9159	TRUE	FALSE
chr9	12391942	12391943	cg46432333_BC11	CG	intergenic	nan	nan	nan	nan	nan	open_sea	12373134	12373596	18347	TRUE	FALSE
chr9	12485412	12485413	cg46432782_TC21	CG	intergenic	nan	nan	nan	nan	nan	open_sea	12373134	12373596	111817	TRUE	FALSE
chr9	12489865	12489866	cg46432805_TC21	CG	intergenic	nan	nan	nan	nan	nan	open_sea	12373134	12373596	116270	TRUE	FALSE
chr9	12518713	12518714	cg46432886_BC21	CG	intergenic	nan	nan	nan	nan	nan	open_sea	12373134	12373596	145118	TRUE	FALSE
chr9	12529747	12529748	cg46432937_TC21	CG	intergenic	nan	nan	nan	nan	nan	open_sea	12373134	12373596	156152	TRUE	FALSE
chr9	12549337	12549338	cg46433025_TC21	CG	intergenic	nan	nan	nan	nan	nan	open_sea	12373134	12373596	175742	TRUE	FALSE
chr9	12566776	12566777	cg46433088_TC21	CG	intergenic	nan	nan	nan	nan	nan	open_sea	12740106	12740637	-173330	TRUE	FALSE
chr9	12675697	12675698	cg46433527_TC21	CG	intergenic	nan	nan	nan	nan	nan	open_sea	12740106	12740637	-64409	TRUE	FALSE
chr9	12683792	12683793	cg46433609_TC11	CG	intergenic	nan	nan	nan	nan	nan	open_sea	12740106	12740637	-56314	FALSE	TRUE
chr9	12692524	12692525	cg46433663_BC21	CG	intergenic	nan	nan	nan	nan	nan	open_sea	12740106	12740637	-47582	TRUE	FALSE
chr9	12780657	12780658	cg46433980_TC21	CG	intergenic	nan	nan	nan	nan	nan	open_sea	12772909	12773150	7508	TRUE	FALSE
chr9	12780817	12780818	cg46433981_TC11	CG	intergenic	nan	nan	nan	nan	nan	open_sea	12772909	12773150	7668	TRUE	FALSE
chr9	12818983	12818984	cg46434139_BC21	CG	intergenic	nan	nan	nan	nan	nan	open_sea	12772909	12773150	45834	TRUE	FALSE
chr9	12857054	12857055	cg46434314_BC21	CG	intergenic	nan	nan	nan	nan	nan	open_sea	12772909	12773150	83905	TRUE	FALSE
chr9	12865697	12865698	cg46434357_TC21	CG	intergenic	nan	nan	nan	nan	nan	open_sea	12772909	12773150	92548	TRUE	FALSE
chr9	12872079	12872080	cg46434386_TC21	CG	intergenic	nan	nan	nan	nan	nan	open_sea	12772909	12773150	98930	TRUE	FALSE
chr9	12880783	12880784	cg46434411_BC21	CG	intergenic	nan	nan	nan	nan	nan	open_sea	12772909	12773150	107634	TRUE	FALSE
chr9	12901158	12901159	cg46434522_BC21	CG	intergenic	nan	nan	nan	nan	nan	open_sea	12772909	12773150	128009	TRUE	FALSE
chr9	12929674	12929675	cg46434671_TC21	CG	intergenic	nan	nan	nan	nan	nan	open_sea	12772909	12773150	156525	TRUE	FALSE
chr9	12989092	12989093	cg46434885_TC21	CG	intergenic	nan	nan	nan	nan	nan	open_sea	12772909	12773150	215943	TRUE	FALSE
chr9	13063500	13063501	cg46435189_TC21	CG	intergenic	nan	nan	nan	nan	nan	open_sea	13246814	13247227	-183314	TRUE	FALSE
chr9	13106070	13106071	cg46435437_BC21	CG	intergenic	nan	nan	nan	nan	nan	open_sea	13246814	13247227	-140744	TRUE	FALSE
chr9	13243517	13243518	cg46436062_TC21	CG	3'-UTR	171.5	Jrkl	ENSMUSG00000079083.3	ENSMUST00000110582.3	-	cpg_shelve	13246814	13247227	-3297	TRUE	FALSE
chr9	13244830	13244831	cg46436069_TC21	CG	exon	612.5	Jrkl	ENSMUSG00000079083.3	ENSMUST00000110582.3	-	cpg_shore	13246814	13247227	-1984	TRUE	FALSE
chr9	13245558	13245559	cg46436081_BC21	CG	Promoter	-1420.5,270.5	Ccdc82,Jrkl	ENSMUSG00000079084.10,ENSMUSG00000079083.3	ENSMUST00000110583.9,ENSMUST00000110582.3	+,-	cpg_shore	13246814	13247227	-1256	TRUE	FALSE
chr9	13245698	13245699	cg46436084_BC21	CG	Promoter	-1280.5,130.5	Ccdc82,Jrkl	ENSMUSG00000079084.10,ENSMUSG00000079083.3	ENSMUST00000110583.9,ENSMUST00000110582.3	+,-	cpg_shore	13246814	13247227	-1116	TRUE	FALSE
chr9	13246780	13246781	cg46436087_BC21	CG	Promoter	-951.5,-198.5	Jrkl,Ccdc82	ENSMUSG00000079083.3,ENSMUSG00000079084.10	ENSMUST00000110582.3,ENSMUST00000110583.9	-,+	cpg_shore	13246814	13247227	-34	FALSE	TRUE
chr9	13246780	13246781	cg46436087_BC22	CG	Promoter	-951.5,-198.5	Jrkl,Ccdc82	ENSMUSG00000079083.3,ENSMUSG00000079084.10	ENSMUST00000110582.3,ENSMUST00000110583.9	-,+	cpg_shore	13246814	13247227	-34	FALSE	TRUE
chr9	13247225	13247226	cg46436121_TC21	CG	Promoter	-1396.5,246.5	Jrkl,Ccdc82	ENSMUSG00000079083.3,ENSMUSG00000079084.10	ENSMUST00000110582.3,ENSMUST00000110583.9	-,+	cpg_island	13246814	13247227	0	TRUE	FALSE
chr9	13247265	13247266	cg46436122_TC11	CG	Promoter	-1436.5,286.5	Jrkl,Ccdc82	ENSMUSG00000079083.3,ENSMUSG00000079084.10	ENSMUST00000110582.3,ENSMUST00000110583.9	-,+	cpg_shore	13246814	13247227	39	TRUE	FALSE
chr9	13251032	13251033	cg46436140_BC11	CG	intron	18633.5	Ccdc82	ENSMUSG00000079084.10	ENSMUST00000110583.9	+	cpg_shelve	13246814	13247227	3806	TRUE	FALSE
chr9	13251409	13251410	cg46436141_TC21	CG	intron	18256.5	Ccdc82	ENSMUSG00000079084.10	ENSMUST00000110583.9	+	open_sea	13246814	13247227	4183	TRUE	FALSE
chr9	13252150	13252151	cg46436145_TC21	CG	exon	284.0	Ccdc82	ENSMUSG00000079084.10	ENSMUST00000217444.1	+	open_sea	13246814	13247227	4924	TRUE	FALSE
chr9	13252165	13252166	cg46436146_TC11	CG	exon	269.0	Ccdc82	ENSMUSG00000079084.10	ENSMUST00000217444.1	+	open_sea	13246814	13247227	4939	TRUE	FALSE
chr9	13256682	13256683	cg46436172_TC21	CG	intron	12983.5	Ccdc82	ENSMUSG00000079084.10	ENSMUST00000110583.9	+	open_sea	13246814	13247227	9456	TRUE	FALSE
chr9	13296652	13296653	cg46436351_BC21	CG	Promoter	-1304.5	Maml2	ENSMUSG00000031925.17	ENSMUST00000159294.8	+	open_sea	13246814	13247227	49426	TRUE	FALSE
chr9	13296947	13296948	cg46436366_BC21	CG	Promoter	-1009.5	Maml2	ENSMUSG00000031925.17	ENSMUST00000159294.8	+	open_sea	13246814	13247227	49721	TRUE	FALSE
chr9	13298151	13298152	cg46436389_TC21	CG	Promoter	194.5	Maml2	ENSMUSG00000031925.17	ENSMUST00000159294.8	+	open_sea	13246814	13247227	50925	TRUE	FALSE
chr9	13298177	13298178	cg46436390_BC21	CG	Promoter	220.5	Maml2	ENSMUSG00000031925.17	ENSMUST00000159294.8	+	open_sea	13246814	13247227	50951	TRUE	FALSE
chr9	13302022	13302023	cg46436448_TC21	CG	intron	201650.0	Maml2	ENSMUSG00000031925.17	ENSMUST00000159294.8	+	open_sea	13246814	13247227	54796	TRUE	FALSE
chr9	13446543	13446544	cg46436820_BC21	CG	Promoter	209.5	Gm17571	ENSMUSG00000090592.2	ENSMUST00000167906.2	-	open_sea	13246814	13247227	199317	FALSE	TRUE
chr9	13446759	13446760	cg46436823_BC21	CG	Promoter	-6.5	Gm17571	ENSMUSG00000090592.2	ENSMUST00000167906.2	-	open_sea	13246814	13247227	199533	TRUE	FALSE
chr9	13462438	13462439	cg46436909_TC21	CG	intron	41234.0	Maml2	ENSMUSG00000031925.17	ENSMUST00000159294.8	+	open_sea	13246814	13247227	215212	TRUE	FALSE
chr9	13469622	13469623	cg46436975_TC21	CG	intron	34050.0	Maml2	ENSMUSG00000031925.17	ENSMUST00000159294.8	+	open_sea	13246814	13247227	222396	TRUE	FALSE
chr9	13479421	13479422	cg46437053_BC21	CG	intron	24251.0	Maml2	ENSMUSG00000031925.17	ENSMUST00000159294.8	+	open_sea	13246814	13247227	232195	FALSE	TRUE
chr9	13483491	13483492	cg46437083_BC21	CG	intron	20181.0	Maml2	ENSMUSG00000031925.17	ENSMUST00000159294.8	+	open_sea	13246814	13247227	236265	TRUE	FALSE
chr9	13484703	13484704	cg46437093_BC21	CG	intron	18969.0	Maml2	ENSMUSG00000031925.17	ENSMUST00000159294.8	+	open_sea	13246814	13247227	237477	TRUE	FALSE
chr9	13488574	13488575	cg46437106_TC21	CG	intron	15098.0	Maml2	ENSMUSG00000031925.17	ENSMUST00000159294.8	+	open_sea	13246814	13247227	241348	TRUE	FALSE
chr9	13497307	13497308	cg46437156_BC21	CG	intron	6365.0	Maml2	ENSMUSG00000031925.17	ENSMUST00000159294.8	+	open_sea	13246814	13247227	250081	TRUE	FALSE
chr9	13536546	13536547	cg46437507_BC21	CG	intron	-32874.0	Maml2	ENSMUSG00000031925.17	ENSMUST00000159294.8	+	open_sea	13749105	13749574	-212559	TRUE	FALSE
chr9	13540842	13540843	cg46437551_BC21	CG	intron	-37170.0	Maml2	ENSMUSG00000031925.17	ENSMUST00000159294.8	+	open_sea	13749105	13749574	-208263	TRUE	FALSE
chr9	13552449	13552450	cg46437650_BC21	CG	intron	-48777.0	Maml2	ENSMUSG00000031925.17	ENSMUST00000159294.8	+	open_sea	13749105	13749574	-196656	TRUE	FALSE
chr9	13557816	13557817	cg46437692_BC11	CG	intron	-54144.0	Maml2	ENSMUSG00000031925.17	ENSMUST00000159294.8	+	open_sea	13749105	13749574	-191289	TRUE	FALSE
chr9	13558271	13558272	cg46437695_BC21	CG	intron	-54599.0	Maml2	ENSMUSG00000031925.17	ENSMUST00000159294.8	+	open_sea	13749105	13749574	-190834	TRUE	FALSE
chr9	13560432	13560433	cg46437713_TC11	CG	intron	-56760.0	Maml2	ENSMUSG00000031925.17	ENSMUST00000159294.8	+	open_sea	13749105	13749574	-188673	TRUE	FALSE
chr9	13585733	13585734	cg46437923_BC21	CG	intron	-82061.0	Maml2	ENSMUSG00000031925.17	ENSMUST00000159294.8	+	open_sea	13749105	13749574	-163372	TRUE	FALSE
chr9	13621013	13621014	cg46438209_TC11	CG	exon	-181.0	Maml2	ENSMUSG00000031925.17	ENSMUST00000159294.8	+	open_sea	13749105	13749574	-128092	TRUE	FALSE
chr9	13621025	13621026	cg46438210_BC11	CG	exon	-193.0	Maml2	ENSMUSG00000031925.17	ENSMUST00000159294.8	+	open_sea	13749105	13749574	-128080	TRUE	FALSE
chr9	13621099	13621100	cg46438211_BC21	CG	exon	-267.0	Maml2	ENSMUSG00000031925.17	ENSMUST00000159294.8	+	open_sea	13749105	13749574	-128006	TRUE	FALSE
chr9	13622033	13622034	cg46438216_TC11	CG	intron	-118361.0	Maml2	ENSMUSG00000031925.17	ENSMUST00000159294.8	+	open_sea	13749105	13749574	-127072	TRUE	FALSE
chr9	13645380	13645381	cg46438379_BC21	CG	intron	-141708.0	Maml2	ENSMUSG00000031925.17	ENSMUST00000159294.8	+	open_sea	13749105	13749574	-103725	TRUE	FALSE
chr9	13651976	13651977	cg46438426_BC21	CG	intron	-148304.0	Maml2	ENSMUSG00000031925.17	ENSMUST00000159294.8	+	open_sea	13749105	13749574	-97129	TRUE	FALSE
chr9	13657596	13657597	cg46438478_TC11	CG	intron	-153924.0	Maml2	ENSMUSG00000031925.17	ENSMUST00000159294.8	+	open_sea	13749105	13749574	-91509	TRUE	FALSE
chr9	13662494	13662495	cg46438532_TC21	CG	intron	-158822.0	Maml2	ENSMUSG00000031925.17	ENSMUST00000159294.8	+	open_sea	13749105	13749574	-86611	TRUE	FALSE
chr9	13662576	13662577	cg46438533_BC21	CG	intron	-158904.0	Maml2	ENSMUSG00000031925.17	ENSMUST00000159294.8	+	open_sea	13749105	13749574	-86529	TRUE	FALSE
chr9	13682015	13682016	cg46438701_BC21	CG	intron	-178343.0	Maml2	ENSMUSG00000031925.17	ENSMUST00000159294.8	+	open_sea	13749105	13749574	-67090	TRUE	FALSE
chr9	13689484	13689485	cg46438780_TC11	CG	intron	-185812.0	Maml2	ENSMUSG00000031925.17	ENSMUST00000159294.8	+	open_sea	13749105	13749574	-59621	TRUE	FALSE
chr9	13698827	13698828	cg46438841_TC21	CG	intron	-195155.0	Maml2	ENSMUSG00000031925.17	ENSMUST00000159294.8	+	open_sea	13749105	13749574	-50278	TRUE	FALSE
chr9	13699685	13699686	cg46438853_TC21	CG	intron	-196013.0	Maml2	ENSMUSG00000031925.17	ENSMUST00000159294.8	+	open_sea	13749105	13749574	-49420	TRUE	FALSE
chr9	13726254	13726255	cg46439048_BC21	CG	DCRD	-22155.5	Mtmr2	ENSMUSG00000031918.16	ENSMUST00000034396.13	+	open_sea	13749105	13749574	-22851	TRUE	FALSE
chr9	13734915	13734916	cg46439089_TC11	CG	DCRD	-92800.5,-13494.5,92136.5	Fam76b,Mtmr2,Cep57	ENSMUSG00000037808.13,ENSMUSG00000031918.16,ENSMUSG00000031922.12	ENSMUST00000059579.11,ENSMUST00000034396.13,ENSMUST00000148086.7	+,+,-	open_sea	13749105	13749574	-14190	TRUE	FALSE
chr9	13748169	13748170	cg46439166_BC21	CG	Promoter	-240.5	Mtmr2	ENSMUSG00000031918.16	ENSMUST00000034396.13	+	cpg_shore	13749105	13749574	-936	TRUE	FALSE
chr9	13748351	13748352	cg46439168_TC21	CG	Promoter	-58.5	Mtmr2	ENSMUSG00000031918.16	ENSMUST00000034396.13	+	cpg_shore	13749105	13749574	-754	TRUE	FALSE
chr9	13748892	13748893	cg46439172_TC11	CG	Promoter	482.5	Mtmr2	ENSMUSG00000031918.16	ENSMUST00000034396.13	+	cpg_shore	13749105	13749574	-213	TRUE	FALSE
chr9	13748917	13748918	cg46439173_TC21	CG	5'-UTR	-52.5	Mtmr2	ENSMUSG00000031918.16	ENSMUST00000034396.13	+	cpg_shore	13749105	13749574	-188	TRUE	FALSE
chr9	13749629	13749630	cg46439230_TC21	CG	intron	27816.0	Mtmr2	ENSMUSG00000031918.16	ENSMUST00000034396.13	+	cpg_shore	13749105	13749574	56	TRUE	FALSE
chr9	13749722	13749723	cg46439233_BC21	CG	intron	27723.0	Mtmr2	ENSMUSG00000031918.16	ENSMUST00000034396.13	+	cpg_shore	13749105	13749574	149	TRUE	FALSE
chr9	13754015	13754016	cg46439263_TC21	CG	intron	23430.0	Mtmr2	ENSMUSG00000031918.16	ENSMUST00000034396.13	+	cpg_shelve	13754240	13754609	-225	TRUE	FALSE
chr9	13765958	13765959	cg46439364_TC21	CG	intron	11487.0	Mtmr2	ENSMUSG00000031918.16	ENSMUST00000034396.13	+	open_sea	13757938	13758391	7568	TRUE	FALSE
chr9	13766167	13766168	cg46439365_BC21	CG	intron	11278.0	Mtmr2	ENSMUSG00000031918.16	ENSMUST00000034396.13	+	open_sea	13757938	13758391	7777	TRUE	FALSE
chr9	13766650	13766651	cg46439369_TC21	CG	intron	10795.0	Mtmr2	ENSMUSG00000031918.16	ENSMUST00000034396.13	+	open_sea	13757938	13758391	8260	TRUE	FALSE
chr9	13784297	13784298	cg46439457_BC21	CG	intron	-6852.0	Mtmr2	ENSMUSG00000031918.16	ENSMUST00000034396.13	+	open_sea	13757938	13758391	25907	TRUE	FALSE
chr9	13784568	13784569	cg46439459_TC11	CG	intron	-7123.0	Mtmr2	ENSMUSG00000031918.16	ENSMUST00000034396.13	+	open_sea	13757938	13758391	26178	TRUE	FALSE
chr9	13804922	13804923	cg46439593_TC21	CG	exon	-28.5	Mtmr2	ENSMUSG00000031918.16	ENSMUST00000034396.13	+	open_sea	13826423	13828229	-21501	TRUE	FALSE
chr9	13815651	13815652	cg46439665_BC21	CG	intron	-1772.0	Cep57	ENSMUSG00000031922.12	ENSMUST00000148086.7	-	open_sea	13826423	13828229	-10772	TRUE	FALSE
chr9	13818682	13818683	cg46439696_TC11	CG	intron	1259.0	Cep57	ENSMUSG00000031922.12	ENSMUST00000148086.7	-	open_sea	13826423	13828229	-7741	TRUE	FALSE
chr9	13818720	13818721	cg46439697_BC21	CG	intron	1297.0	Cep57	ENSMUSG00000031922.12	ENSMUST00000148086.7	-	open_sea	13826423	13828229	-7703	TRUE	FALSE
chr9	13818995	13818996	cg46439699_TC21	CG	exon	47.0	Cep57	ENSMUSG00000031922.12	ENSMUST00000148086.7	-	open_sea	13826423	13828229	-7428	TRUE	FALSE
chr9	13827013	13827014	cg46439802_BC21	CG	Promoter	-702.5,38.5	Fam76b,Cep57	ENSMUSG00000037808.13,ENSMUSG00000031922.12	ENSMUST00000059579.11,ENSMUST00000148086.7	+,-	cpg_island	13826423	13828229	0	TRUE	FALSE
chr9	13827070	13827071	cg46439808_TC21	CG	Promoter	-645.5,-18.5	Fam76b,Cep57	ENSMUSG00000037808.13,ENSMUSG00000031922.12	ENSMUST00000059579.11,ENSMUST00000148086.7	+,-	cpg_island	13826423	13828229	0	TRUE	FALSE
chr9	13827096	13827097	cg46439811_TC21	CG	Promoter	-619.5,-44.5	Fam76b,Cep57	ENSMUSG00000037808.13,ENSMUSG00000031922.12	ENSMUST00000059579.11,ENSMUST00000148086.7	+,-	cpg_island	13826423	13828229	0	TRUE	FALSE
chr9	13827390	13827391	cg46439826_TC21	CG	Promoter	-338.5,-325.5	Cep57,Fam76b	ENSMUSG00000031922.12,ENSMUSG00000037808.13	ENSMUST00000148086.7,ENSMUST00000059579.11	-,+	cpg_island	13826423	13828229	0	TRUE	FALSE
chr9	13827421	13827422	cg46439827_BC21	CG	Promoter	-369.5,-294.5	Cep57,Fam76b	ENSMUSG00000031922.12,ENSMUSG00000037808.13	ENSMUST00000148086.7,ENSMUST00000059579.11	-,+	cpg_island	13826423	13828229	0	TRUE	FALSE
chr9	13831113	13831114	cg46439932_BC21	CG	exon	-54.0	Fam76b	ENSMUSG00000037808.13	ENSMUST00000059579.11	+	cpg_shelve	13826423	13828229	2885	FALSE	TRUE
chr9	13832021	13832022	cg46439941_BC21	CG	intron	5107.0	Fam76b	ENSMUSG00000037808.13	ENSMUST00000059579.11	+	cpg_shelve	13826423	13828229	3793	TRUE	FALSE
chr9	13836564	13836565	cg46439981_BC21	CG	intron	564.0	Fam76b	ENSMUSG00000037808.13	ENSMUST00000059579.11	+	open_sea	13826423	13828229	8336	TRUE	FALSE
chr9	13836814	13836815	cg46439982_TC21	CG	intron	314.0	Fam76b	ENSMUSG00000037808.13	ENSMUST00000059579.11	+	open_sea	13826423	13828229	8586	FALSE	TRUE
chr9	13837345	13837346	cg46439984_BC11	CG	intron	-217.0	Fam76b	ENSMUSG00000037808.13	ENSMUST00000059579.11	+	open_sea	13826423	13828229	9117	TRUE	FALSE
chr9	13839336	13839337	cg46440003_TC11	CG	intron	-2208.0	Fam76b	ENSMUSG00000037808.13	ENSMUST00000059579.11	+	open_sea	13826423	13828229	11108	TRUE	FALSE
chr9	13868756	13868757	cg46440233_BC21	CG	DCRD	-41704.5,41040.5	Cep57,Fam76b	ENSMUSG00000031922.12,ENSMUSG00000037808.13	ENSMUST00000148086.7,ENSMUST00000059579.11	-,+	open_sea	13826423	13828229	40528	TRUE	FALSE
chr9	13874560	13874561	cg46440269_TC21	CG	DCRD	-47508.5,46844.5	Cep57,Fam76b	ENSMUSG00000031922.12,ENSMUSG00000037808.13	ENSMUST00000148086.7,ENSMUST00000059579.11	-,+	open_sea	13826423	13828229	46332	TRUE	FALSE
chr9	13889843	13889844	cg46440358_BC21	CG	DCRD	-62791.5,62127.5	Cep57,Fam76b	ENSMUSG00000031922.12,ENSMUSG00000037808.13	ENSMUST00000148086.7,ENSMUST00000059579.11	-,+	open_sea	13826423	13828229	61615	TRUE	FALSE
chr9	13894236	13894237	cg46440390_BC21	CG	DCRD	-67184.5,66520.5	Cep57,Fam76b	ENSMUSG00000031922.12,ENSMUSG00000037808.13	ENSMUST00000148086.7,ENSMUST00000059579.11	-,+	open_sea	13826423	13828229	66008	TRUE	FALSE
chr9	13898543	13898544	cg46440444_BC11	CG	DCRD	-71491.5,70827.5	Cep57,Fam76b	ENSMUSG00000031922.12,ENSMUSG00000037808.13	ENSMUST00000148086.7,ENSMUST00000059579.11	-,+	open_sea	13826423	13828229	70315	TRUE	FALSE
chr9	13898902	13898903	cg46440456_TC21	CG	DCRD	-71850.5,71186.5	Cep57,Fam76b	ENSMUSG00000031922.12,ENSMUSG00000037808.13	ENSMUST00000148086.7,ENSMUST00000059579.11	-,+	open_sea	13826423	13828229	70674	TRUE	FALSE
chr9	13920086	13920087	cg46440664_TC21	CG	DCRD	-93034.5,92370.5	Cep57,Fam76b	ENSMUSG00000031922.12,ENSMUSG00000037808.13	ENSMUST00000148086.7,ENSMUST00000059579.11	-,+	open_sea	13826423	13828229	91858	TRUE	FALSE
chr9	13920194	13920195	cg46440665_BC11	CG	DCRD	-93142.5,92478.5	Cep57,Fam76b	ENSMUSG00000031922.12,ENSMUSG00000037808.13	ENSMUST00000148086.7,ENSMUST00000059579.11	-,+	open_sea	13826423	13828229	91966	TRUE	FALSE
chr9	13932416	13932417	cg46440729_TC21	CG	intergenic	nan	nan	nan	nan	nan	open_sea	13826423	13828229	104188	TRUE	FALSE
chr9	13936731	13936732	cg46440759_TC21	CG	intergenic	nan	nan	nan	nan	nan	open_sea	13826423	13828229	108503	TRUE	FALSE
chr9	13945403	13945404	cg46440819_TC21	CG	intergenic	nan	nan	nan	nan	nan	open_sea	13826423	13828229	117175	TRUE	FALSE
chr9	13945461	13945462	cg46440820_BC21	CG	intergenic	nan	nan	nan	nan	nan	open_sea	13826423	13828229	117233	TRUE	FALSE
chr9	13992832	13992833	cg46441136_TC11	CG	intergenic	nan	nan	nan	nan	nan	open_sea	14101122	14101864	-108290	TRUE	FALSE
chr9	13993939	13993940	cg46441158_TC21	CG	intergenic	nan	nan	nan	nan	nan	open_sea	14101122	14101864	-107183	TRUE	FALSE
chr9	14031971	14031972	cg46441424_BC21	CG	intergenic	nan	nan	nan	nan	nan	open_sea	14101122	14101864	-69151	TRUE	FALSE
chr9	14054170	14054171	cg46441548_BC11	CG	intergenic	nan	nan	nan	nan	nan	open_sea	14101122	14101864	-46952	TRUE	FALSE
chr9	14057415	14057416	cg46441577_TC11	CG	intergenic	nan	nan	nan	nan	nan	open_sea	14101122	14101864	-43707	TRUE	FALSE
chr9	14059180	14059181	cg46441594_BC21	CG	intergenic	nan	nan	nan	nan	nan	open_sea	14101122	14101864	-41942	TRUE	FALSE
chr9	14061664	14061665	cg46441611_BC11	CG	intergenic	nan	nan	nan	nan	nan	open_sea	14101122	14101864	-39458	TRUE	FALSE
chr9	14075716	14075717	cg46441746_TC21	CG	intergenic	nan	nan	nan	nan	nan	open_sea	14101122	14101864	-25406	TRUE	FALSE
chr9	14089502	14089503	cg46441843_BC11	CG	intergenic	nan	nan	nan	nan	nan	open_sea	14101122	14101864	-11620	TRUE	FALSE
chr9	14089787	14089788	cg46441845_TC21	CG	intergenic	nan	nan	nan	nan	nan	open_sea	14101122	14101864	-11335	TRUE	FALSE
chr9	14089838	14089839	cg46441846_BC21	CG	intergenic	nan	nan	nan	nan	nan	open_sea	14101122	14101864	-11284	TRUE	FALSE
chr9	14089949	14089950	cg46441848_BC21	CG	intergenic	nan	nan	nan	nan	nan	open_sea	14101122	14101864	-11173	TRUE	FALSE
chr9	14089970	14089971	cg46441850_TC21	CG	intergenic	nan	nan	nan	nan	nan	open_sea	14101122	14101864	-11152	TRUE	FALSE
chr9	14090348	14090349	cg46441854_BC21	CG	intergenic	nan	nan	nan	nan	nan	open_sea	14101122	14101864	-10774	TRUE	FALSE
chr9	14090431	14090432	cg46441856_BC21	CG	intergenic	nan	nan	nan	nan	nan	open_sea	14101122	14101864	-10691	TRUE	FALSE
chr9	14102532	14102533	cg46441908_TC21	CG	intergenic	nan	nan	nan	nan	nan	cpg_shore	14101122	14101864	669	TRUE	FALSE
chr9	14102720	14102721	cg46441910_BC21	CG	intergenic	nan	nan	nan	nan	nan	cpg_shore	14101122	14101864	857	TRUE	FALSE
chr9	14103466	14103467	cg46441917_TC21	CG	intergenic	nan	nan	nan	nan	nan	cpg_shore	14101122	14101864	1603	TRUE	FALSE
chr9	14103598	14103599	cg46441919_BC21	CG	intergenic	nan	nan	nan	nan	nan	cpg_shore	14101122	14101864	1735	TRUE	FALSE
chr9	14108047	14108048	cg46441950_TC21	CG	intergenic	nan	nan	nan	nan	nan	open_sea	14101122	14101864	6184	TRUE	FALSE
chr9	14108337	14108338	cg46441951_BC21	CG	intergenic	nan	nan	nan	nan	nan	open_sea	14101122	14101864	6474	TRUE	FALSE
chr9	14147379	14147380	cg46442182_BC21	CG	intergenic	nan	nan	nan	nan	nan	open_sea	14101122	14101864	45516	TRUE	FALSE
chr9	14158229	14158230	cg46442253_BC21	CG	intergenic	nan	nan	nan	nan	nan	open_sea	14101122	14101864	56366	TRUE	FALSE
chr9	14158807	14158808	cg46442261_BC21	CG	intergenic	nan	nan	nan	nan	nan	open_sea	14101122	14101864	56944	TRUE	FALSE
chr9	14173668	14173669	cg46442367_TC21	CG	intergenic	nan	nan	nan	nan	nan	open_sea	14101122	14101864	71805	TRUE	FALSE
chr9	14177121	14177122	cg46442403_BC21	CG	DCRD	-99179.5	Sesn3	ENSMUSG00000032009.8	ENSMUST00000208222.1	+	open_sea	14101122	14101864	75258	TRUE	FALSE
chr9	14200463	14200464	cg46442595_BC21	CG	DCRD	-75837.5	Sesn3	ENSMUSG00000032009.8	ENSMUST00000208222.1	+	open_sea	14276146	14276772	-75683	TRUE	FALSE
chr9	14203265	14203266	cg46442619_BC21	CG	DCRD	-73035.5	Sesn3	ENSMUSG00000032009.8	ENSMUST00000208222.1	+	open_sea	14276146	14276772	-72881	TRUE	FALSE
chr9	14203941	14203942	cg46442626_TC21	CG	DCRD	-72359.5	Sesn3	ENSMUSG00000032009.8	ENSMUST00000208222.1	+	open_sea	14276146	14276772	-72205	TRUE	FALSE
chr9	14215419	14215420	cg46442717_BC21	CG	DCRD	-60881.5	Sesn3	ENSMUSG00000032009.8	ENSMUST00000208222.1	+	open_sea	14276146	14276772	-60727	TRUE	FALSE
chr9	14244616	14244617	cg46442877_TC21	CG	DCRD	-31684.5	Sesn3	ENSMUSG00000032009.8	ENSMUST00000208222.1	+	open_sea	14276146	14276772	-31530	TRUE	FALSE
chr9	14246658	14246659	cg46442906_BC21	CG	DCRD	-29642.5	Sesn3	ENSMUSG00000032009.8	ENSMUST00000208222.1	+	open_sea	14276146	14276772	-29488	TRUE	FALSE
chr9	14247976	14247977	cg46442919_TC21	CG	DCRD	-28324.5	Sesn3	ENSMUSG00000032009.8	ENSMUST00000208222.1	+	open_sea	14276146	14276772	-28170	TRUE	FALSE
chr9	14250390	14250391	cg46442936_BC21	CG	DCRD	-25910.5	Sesn3	ENSMUSG00000032009.8	ENSMUST00000208222.1	+	open_sea	14276146	14276772	-25756	TRUE	FALSE
chr9	14250676	14250677	cg46442938_BC21	CG	DCRD	-25624.5	Sesn3	ENSMUSG00000032009.8	ENSMUST00000208222.1	+	open_sea	14276146	14276772	-25470	TRUE	FALSE
chr9	14263573	14263574	cg46443013_TC21	CG	DCRD	-12727.5	Sesn3	ENSMUSG00000032009.8	ENSMUST00000208222.1	+	open_sea	14276146	14276772	-12573	TRUE	FALSE
chr9	14263878	14263879	cg46443014_TC21	CG	DCRD	-12422.5	Sesn3	ENSMUSG00000032009.8	ENSMUST00000208222.1	+	open_sea	14276146	14276772	-12268	TRUE	FALSE
chr9	14264046	14264047	cg46443015_BC11	CG	DCRD	-12254.5	Sesn3	ENSMUSG00000032009.8	ENSMUST00000208222.1	+	open_sea	14276146	14276772	-12100	TRUE	FALSE
chr9	14275028	14275029	cg46443084_BC21	CG	Promoter	-1272.5	Sesn3	ENSMUSG00000032009.8	ENSMUST00000208222.1	+	cpg_shore	14276146	14276772	-1118	TRUE	FALSE
chr9	14275036	14275037	cg46443085_BC11	CG	Promoter	-1264.5	Sesn3	ENSMUSG00000032009.8	ENSMUST00000208222.1	+	cpg_shore	14276146	14276772	-1110	TRUE	FALSE
chr9	14275105	14275106	cg46443089_BC11	CG	Promoter	-1195.5	Sesn3	ENSMUSG00000032009.8	ENSMUST00000208222.1	+	cpg_shore	14276146	14276772	-1041	TRUE	FALSE
chr9	14275915	14275916	cg46443115_BC21	CG	Promoter	-385.5	Sesn3	ENSMUSG00000032009.8	ENSMUST00000208222.1	+	cpg_shore	14276146	14276772	-231	TRUE	FALSE
chr9	14276018	14276019	cg46443118_TC11	CG	Promoter	-282.5	Sesn3	ENSMUSG00000032009.8	ENSMUST00000208222.1	+	cpg_shore	14276146	14276772	-128	TRUE	FALSE
chr9	14276193	14276194	cg46443124_BC11	CG	Promoter	-107.5	Sesn3	ENSMUSG00000032009.8	ENSMUST00000208222.1	+	cpg_island	14276146	14276772	0	TRUE	FALSE
chr9	14277686	14277687	cg46443228_BC21	CG	intron	27014.5	Sesn3	ENSMUSG00000032009.8	ENSMUST00000208222.1	+	cpg_shore	14276146	14276772	915	TRUE	FALSE
chr9	14281956	14281957	cg46443254_TC21	CG	intron	22744.5	Sesn3	ENSMUSG00000032009.8	ENSMUST00000208222.1	+	open_sea	14276146	14276772	5185	TRUE	FALSE
chr9	14283895	14283896	cg46443262_TC21	CG	intron	20805.5	Sesn3	ENSMUSG00000032009.8	ENSMUST00000208222.1	+	open_sea	14276146	14276772	7124	TRUE	FALSE
chr9	14295090	14295091	cg46443333_TC21	CG	intron	9610.5	Sesn3	ENSMUSG00000032009.8	ENSMUST00000208222.1	+	open_sea	14276146	14276772	18319	TRUE	FALSE
chr9	14295112	14295113	cg46443334_BC21	CG	intron	9588.5	Sesn3	ENSMUSG00000032009.8	ENSMUST00000208222.1	+	open_sea	14276146	14276772	18341	TRUE	FALSE
chr9	14295220	14295221	cg46443335_BC11	CG	intron	9480.5	Sesn3	ENSMUSG00000032009.8	ENSMUST00000208222.1	+	open_sea	14276146	14276772	18449	TRUE	FALSE
chr9	14302342	14302343	cg46443392_TC21	CG	intron	2358.5	Sesn3	ENSMUSG00000032009.8	ENSMUST00000208222.1	+	open_sea	14276146	14276772	25571	TRUE	FALSE
chr9	14303894	14303895	cg46443402_TC11	CG	intron	806.5	Sesn3	ENSMUSG00000032009.8	ENSMUST00000208222.1	+	open_sea	14276146	14276772	27123	TRUE	FALSE
chr9	14304867	14304868	cg46443414_BC21	CG	intron	-166.5	Sesn3	ENSMUSG00000032009.8	ENSMUST00000208222.1	+	open_sea	14276146	14276772	28096	TRUE	FALSE
chr9	14325679	14325680	cg46443585_BC21	CG	exon	3681.0	Sesn3	ENSMUSG00000032009.8	ENSMUST00000208222.1	+	open_sea	14276146	14276772	48908	TRUE	FALSE
chr9	14335547	14335548	cg46443702_TC11	CG	DCRD	45694.5,59246.5	Endod1,Sesn3	ENSMUSG00000037419.9,ENSMUSG00000032009.8	ENSMUST00000167549.1,ENSMUST00000208222.1	-,+	open_sea	14380647	14381181	-45100	TRUE	FALSE
chr9	14357669	14357670	cg46443920_BC21	CG	exon	1731.0	Endod1	ENSMUSG00000037419.9	ENSMUST00000167549.1	-	open_sea	14380647	14381181	-22978	TRUE	FALSE
chr9	14364951	14364952	cg46443985_TC21	CG	intron	-2664.5	Endod1	ENSMUSG00000037419.9	ENSMUST00000167549.1	-	open_sea	14380647	14381181	-15696	TRUE	FALSE
chr9	14365248	14365249	cg46443992_TC21	CG	intron	-2367.5	Endod1	ENSMUSG00000037419.9	ENSMUST00000167549.1	-	open_sea	14380647	14381181	-15399	TRUE	FALSE
chr9	14365493	14365494	cg46443993_TC21	CG	intron	-2122.5	Endod1	ENSMUSG00000037419.9	ENSMUST00000167549.1	-	open_sea	14380647	14381181	-15154	TRUE	FALSE
chr9	14369864	14369865	cg46444018_TC21	CG	intron	2248.5	Endod1	ENSMUSG00000037419.9	ENSMUST00000167549.1	-	open_sea	14380647	14381181	-10783	TRUE	FALSE
chr9	14381231	14381232	cg46444170_BC11	CG	Promoter	10.5	Endod1	ENSMUSG00000037419.9	ENSMUST00000167549.1	-	cpg_shore	14380647	14381181	51	TRUE	FALSE
chr9	14381300	14381301	cg46444174_BC21	CG	Promoter	-58.5	Endod1	ENSMUSG00000037419.9	ENSMUST00000167549.1	-	cpg_shore	14380647	14381181	120	TRUE	FALSE
chr9	14382115	14382116	cg46444184_BC21	CG	Promoter	-873.5	Endod1	ENSMUSG00000037419.9	ENSMUST00000167549.1	-	cpg_shore	14380647	14381181	935	TRUE	FALSE
chr9	14382134	14382135	cg46444186_TC21	CG	Promoter	-892.5	Endod1	ENSMUSG00000037419.9	ENSMUST00000167549.1	-	cpg_shore	14380647	14381181	954	TRUE	FALSE
chr9	14385723	14385724	cg46444224_BC21	CG	DCRD	-4481.5	Endod1	ENSMUSG00000037419.9	ENSMUST00000167549.1	-	open_sea	14380647	14381181	4543	TRUE	FALSE
chr9	14385771	14385772	cg46444225_BC21	CG	DCRD	-4529.5	Endod1	ENSMUSG00000037419.9	ENSMUST00000167549.1	-	open_sea	14380647	14381181	4591	TRUE	FALSE
chr9	14435394	14435395	cg46444501_TC21	CG	DCRD	-65252.5,-54152.5,65087.5	Cwc15,Endod1,Kdm4d	ENSMUSG00000004096.9,ENSMUSG00000037419.9,ENSMUSG00000053914.9	ENSMUST00000213913.1,ENSMUST00000167549.1,ENSMUST00000058796.6	+,-,-	open_sea	14380647	14381181	54214	TRUE	FALSE
chr9	14449234	14449235	cg46444583_TC21	CG	DCRD	-67992.5,-51412.5,51247.5	Endod1,Cwc15,Kdm4d	ENSMUSG00000037419.9,ENSMUSG00000004096.9,ENSMUSG00000053914.9	ENSMUST00000167549.1,ENSMUST00000213913.1,ENSMUST00000058796.6	-,+,-	open_sea	14500256	14500932	-51022	TRUE	FALSE
chr9	14452201	14452202	cg46444615_BC21	CG	DCRD	-70959.5,-48445.5,48280.5	Endod1,Cwc15,Kdm4d	ENSMUSG00000037419.9,ENSMUSG00000004096.9,ENSMUSG00000053914.9	ENSMUST00000167549.1,ENSMUST00000213913.1,ENSMUST00000058796.6	-,+,-	open_sea	14500256	14500932	-48055	TRUE	FALSE
chr9	14457131	14457132	cg46444647_TC21	CG	DCRD	-75889.5,-43515.5,43350.5	Endod1,Cwc15,Kdm4d	ENSMUSG00000037419.9,ENSMUSG00000004096.9,ENSMUSG00000053914.9	ENSMUST00000167549.1,ENSMUST00000213913.1,ENSMUST00000058796.6	-,+,-	open_sea	14500256	14500932	-43125	TRUE	FALSE
chr9	14463389	14463390	cg46444684_TC21	CG	exon	-318.0	Kdm4d	ENSMUSG00000053914.9	ENSMUST00000058796.6	-	open_sea	14500256	14500932	-36867	FALSE	TRUE
chr9	14466856	14466857	cg46444735_TC21	CG	intron	-14658.5	Kdm4d	ENSMUSG00000053914.9	ENSMUST00000058796.6	-	open_sea	14500256	14500932	-33400	TRUE	FALSE
chr9	14500393	14500394	cg46444910_BC11	CG	Promoter	-253.5,88.5	Cwc15,Kdm4d	ENSMUSG00000004096.9,ENSMUSG00000053914.9	ENSMUST00000213913.1,ENSMUST00000058796.6	+,-	cpg_island	14500256	14500932	0	TRUE	FALSE
chr9	14500500	14500501	cg46444917_TC21	CG	Promoter	-146.5,-18.5	Cwc15,Kdm4d	ENSMUSG00000004096.9,ENSMUSG00000053914.9	ENSMUST00000213913.1,ENSMUST00000058796.6	+,-	cpg_island	14500256	14500932	0	TRUE	FALSE
chr9	14500517	14500518	cg46444918_BC21	CG	Promoter	-129.5,-35.5	Cwc15,Kdm4d	ENSMUSG00000004096.9,ENSMUSG00000053914.9	ENSMUST00000213913.1,ENSMUST00000058796.6	+,-	cpg_island	14500256	14500932	0	TRUE	FALSE
chr9	14500610	14500611	cg46444922_TC21	CG	Promoter	-128.5,-36.5	Kdm4d,Cwc15	ENSMUSG00000053914.9,ENSMUSG00000004096.9	ENSMUST00000058796.6,ENSMUST00000213913.1	-,+	cpg_island	14500256	14500932	0	TRUE	FALSE
chr9	14500625	14500626	cg46444923_TC21	CG	Promoter	-143.5,-21.5	Kdm4d,Cwc15	ENSMUSG00000053914.9,ENSMUSG00000004096.9	ENSMUST00000058796.6,ENSMUST00000213913.1	-,+	cpg_island	14500256	14500932	0	FALSE	TRUE
chr9	14500636	14500637	cg46444924_BC21	CG	Promoter	-154.5,-10.5	Kdm4d,Cwc15	ENSMUSG00000053914.9,ENSMUSG00000004096.9	ENSMUST00000058796.6,ENSMUST00000213913.1	-,+	cpg_island	14500256	14500932	0	FALSE	TRUE
chr9	14500774	14500775	cg46444933_TC11	CG	Promoter	-292.5,127.5	Kdm4d,Cwc15	ENSMUSG00000053914.9,ENSMUSG00000004096.9	ENSMUST00000058796.6,ENSMUST00000213913.1	-,+	cpg_island	14500256	14500932	0	TRUE	FALSE
chr9	14500991	14500992	cg46444951_BC21	CG	Promoter	-509.5,344.5	Kdm4d,Cwc15	ENSMUSG00000053914.9,ENSMUSG00000004096.9	ENSMUST00000058796.6,ENSMUST00000213913.1	-,+	cpg_shore	14500256	14500932	60	TRUE	FALSE
chr9	14503685	14503686	cg46444980_TC21	CG	exon	-43.5	Cwc15	ENSMUSG00000004096.9	ENSMUST00000004200.8	+	cpg_shelve	14500256	14500932	2754	TRUE	FALSE
chr9	14504339	14504340	cg46444989_TC21	CG	intron	1166.5	Cwc15	ENSMUSG00000004096.9	ENSMUST00000213913.1	+	cpg_shelve	14500256	14500932	3408	TRUE	FALSE
chr9	14507994	14507995	cg46445028_TC21	CG	intron	-2488.5	Cwc15	ENSMUSG00000004096.9	ENSMUST00000213913.1	+	open_sea	14500256	14500932	7063	TRUE	FALSE
chr9	14525359	14525360	cg46445192_BC21	CG	DCRD	-24877.5,24712.5,89646.5	Kdm4d,Cwc15,Amotl1	ENSMUSG00000053914.9,ENSMUSG00000004096.9,ENSMUSG00000013076.17	ENSMUST00000058796.6,ENSMUST00000213913.1,ENSMUST00000013220.7	-,+,-	open_sea	14500256	14500932	24428	TRUE	FALSE
chr9	14532582	14532583	cg46445245_TC21	CG	DCRD	-32100.5,31935.5,82423.5	Kdm4d,Cwc15,Amotl1	ENSMUSG00000053914.9,ENSMUSG00000004096.9,ENSMUSG00000013076.17	ENSMUST00000058796.6,ENSMUST00000213913.1,ENSMUST00000013220.7	-,+,-	open_sea	14500256	14500932	31651	TRUE	FALSE
chr9	14560056	14560057	cg46445510_BC21	CG	intron	-18429.5	Amotl1	ENSMUSG00000013076.17	ENSMUST00000013220.7	-	open_sea	14614297	14615121	-54241	TRUE	FALSE
chr9	14571197	14571198	cg46445633_BC21	CG	intron	-7288.5	Amotl1	ENSMUSG00000013076.17	ENSMUST00000013220.7	-	open_sea	14614297	14615121	-43100	TRUE	FALSE
chr9	14576292	14576293	cg46445696_TC21	CG	intron	-2193.5	Amotl1	ENSMUSG00000013076.17	ENSMUST00000013220.7	-	open_sea	14614297	14615121	-38005	TRUE	FALSE
chr9	14593142	14593143	cg46445831_BC21	CG	exon	-90.0	Amotl1	ENSMUSG00000013076.17	ENSMUST00000013220.7	-	open_sea	14614297	14615121	-21155	TRUE	FALSE
chr9	14610489	14610490	cg46446007_BC21	CG	intron	32003.5	Amotl1	ENSMUSG00000013076.17	ENSMUST00000013220.7	-	cpg_shelve	14614297	14615121	-3808	TRUE	FALSE
chr9	14613830	14613831	cg46446031_TC21	CG	intron	35344.5	Amotl1	ENSMUSG00000013076.17	ENSMUST00000013220.7	-	cpg_shore	14614297	14615121	-467	TRUE	FALSE
chr9	14614538	14614539	cg46446067_TC21	CG	Promoter	467.5	Amotl1	ENSMUSG00000013076.17	ENSMUST00000013220.7	-	cpg_island	14614297	14615121	0	TRUE	FALSE
chr9	14614975	14614976	cg46446098_BC21	CG	Promoter	30.5	Amotl1	ENSMUSG00000013076.17	ENSMUST00000013220.7	-	cpg_island	14614297	14615121	0	TRUE	FALSE
chr9	14615245	14615246	cg46446114_TC21	CG	Promoter	-239.5	Amotl1	ENSMUSG00000013076.17	ENSMUST00000013220.7	-	cpg_shore	14614297	14615121	125	TRUE	FALSE
chr9	14615344	14615345	cg46446116_TC11	CG	Promoter	-338.5	Amotl1	ENSMUSG00000013076.17	ENSMUST00000013220.7	-	cpg_shore	14614297	14615121	224	TRUE	FALSE
chr9	14615705	14615706	cg46446121_BC21	CG	Promoter	-699.5	Amotl1	ENSMUSG00000013076.17	ENSMUST00000013220.7	-	cpg_shore	14614297	14615121	585	TRUE	FALSE
chr9	14623614	14623615	cg46446196_BC21	CG	DCRD	-8608.5	Amotl1	ENSMUSG00000013076.17	ENSMUST00000013220.7	-	open_sea	14614297	14615121	8494	TRUE	FALSE
chr9	14626505	14626506	cg46446228_TC21	CG	DCRD	-11499.5	Amotl1	ENSMUSG00000013076.17	ENSMUST00000013220.7	-	open_sea	14614297	14615121	11385	TRUE	FALSE
chr9	14632544	14632545	cg46446266_TC21	CG	DCRD	-17538.5	Amotl1	ENSMUSG00000013076.17	ENSMUST00000013220.7	-	open_sea	14614297	14615121	17424	TRUE	FALSE
chr9	14641728	14641729	cg46446377_TC21	CG	DCRD	-26722.5,99011.5	Amotl1,Piwil4	ENSMUSG00000013076.17,ENSMUSG00000036912.18	ENSMUST00000013220.7,ENSMUST00000115644.9	-,-	open_sea	14614297	14615121	26608	TRUE	FALSE
chr9	14643664	14643665	cg46446397_BC11	CG	DCRD	-28658.5,97075.5	Amotl1,Piwil4	ENSMUSG00000013076.17,ENSMUSG00000036912.18	ENSMUST00000013220.7,ENSMUST00000115644.9	-,-	open_sea	14614297	14615121	28544	TRUE	FALSE
chr9	14644301	14644302	cg46446400_TC21	CG	DCRD	-29295.5,96438.5	Amotl1,Piwil4	ENSMUSG00000013076.17,ENSMUSG00000036912.18	ENSMUST00000013220.7,ENSMUST00000115644.9	-,-	open_sea	14614297	14615121	29181	TRUE	FALSE
chr9	14644457	14644458	cg46446402_BC21	CG	DCRD	-29451.5,96282.5	Amotl1,Piwil4	ENSMUSG00000013076.17,ENSMUSG00000036912.18	ENSMUST00000013220.7,ENSMUST00000115644.9	-,-	open_sea	14614297	14615121	29337	TRUE	FALSE
chr9	14644663	14644664	cg46446404_BC11	CG	DCRD	-29657.5,96076.5	Amotl1,Piwil4	ENSMUSG00000013076.17,ENSMUSG00000036912.18	ENSMUST00000013220.7,ENSMUST00000115644.9	-,-	open_sea	14614297	14615121	29543	TRUE	FALSE
chr9	14644868	14644869	cg46446406_TC21	CG	DCRD	-29862.5,95871.5	Amotl1,Piwil4	ENSMUSG00000013076.17,ENSMUSG00000036912.18	ENSMUST00000013220.7,ENSMUST00000115644.9	-,-	open_sea	14614297	14615121	29748	TRUE	FALSE
chr9	14645021	14645022	cg46446408_BC21	CG	DCRD	-30015.5,95718.5	Amotl1,Piwil4	ENSMUSG00000013076.17,ENSMUSG00000036912.18	ENSMUST00000013220.7,ENSMUST00000115644.9	-,-	open_sea	14614297	14615121	29901	TRUE	FALSE
chr9	14662984	14662985	cg46446548_TC21	CG	DCRD	-47978.5,77755.5,89408.5	Amotl1,Piwil4,Fut4	ENSMUSG00000013076.17,ENSMUSG00000036912.18,ENSMUSG00000049307.6	ENSMUST00000013220.7,ENSMUST00000115644.9,ENSMUST00000061498.6	-,-,-	open_sea	14614297	14615121	47864	TRUE	FALSE
chr9	14663005	14663006	cg46446549_BC21	CG	DCRD	-47999.5,77734.5,89387.5	Amotl1,Piwil4,Fut4	ENSMUSG00000013076.17,ENSMUSG00000036912.18,ENSMUSG00000049307.6	ENSMUST00000013220.7,ENSMUST00000115644.9,ENSMUST00000061498.6	-,-,-	open_sea	14614297	14615121	47885	TRUE	FALSE
chr9	14675840	14675841	cg46446668_BC21	CG	DCRD	-60834.5,64899.5,76552.5,95189.5	Amotl1,Piwil4,Fut4,1700012B09Rik	ENSMUSG00000013076.17,ENSMUSG00000036912.18,ENSMUSG00000049307.6,ENSMUSG00000031927.9	ENSMUST00000013220.7,ENSMUST00000115644.9,ENSMUST00000061498.6,ENSMUST00000060330.4	-,-,-,-	open_sea	14614297	14615121	60720	TRUE	FALSE
chr9	14679690	14679691	cg46446701_TC21	CG	DCRD	-64684.5,61049.5,72702.5,91339.5	Amotl1,Piwil4,Fut4,1700012B09Rik	ENSMUSG00000013076.17,ENSMUSG00000036912.18,ENSMUSG00000049307.6,ENSMUSG00000031927.9	ENSMUST00000013220.7,ENSMUST00000115644.9,ENSMUST00000061498.6,ENSMUST00000060330.4	-,-,-,-	open_sea	14614297	14615121	64570	TRUE	FALSE
chr9	14694152	14694153	cg46446843_BC21	CG	DCRD	-90501.5,-79146.5,46587.5,58240.5,76877.5,88811.5	Mre11a,Amotl1,Piwil4,Fut4,1700012B09Rik,Ankrd49	ENSMUSG00000031928.15,ENSMUSG00000013076.17,ENSMUSG00000036912.18,ENSMUSG00000049307.6,ENSMUSG00000031927.9,ENSMUSG00000031931.4	ENSMUST00000034405.10,ENSMUST00000013220.7,ENSMUST00000115644.9,ENSMUST00000061498.6,ENSMUST00000060330.4,ENSMUST00000034406.3	+,-,-,-,-,-	open_sea	14746686	14746902	-52534	TRUE	FALSE
chr9	14698502	14698503	cg46446879_TC21	CG	DCRD	-86151.5,-83496.5,42237.5,53890.5,72527.5,84461.5	Mre11a,Amotl1,Piwil4,Fut4,1700012B09Rik,Ankrd49	ENSMUSG00000031928.15,ENSMUSG00000013076.17,ENSMUSG00000036912.18,ENSMUSG00000049307.6,ENSMUSG00000031927.9,ENSMUSG00000031931.4	ENSMUST00000034405.10,ENSMUST00000013220.7,ENSMUST00000115644.9,ENSMUST00000061498.6,ENSMUST00000060330.4,ENSMUST00000034406.3	+,-,-,-,-,-	open_sea	14746686	14746902	-48184	TRUE	FALSE
chr9	14704993	14704994	cg46446967_TC21	CG	exon	11.0	Piwil4	ENSMUSG00000036912.18	ENSMUST00000115644.9	-	open_sea	14746686	14746902	-41693	TRUE	FALSE
chr9	14705133	14705134	cg46446974_TC21	CG	intron	-16125.5	Piwil4	ENSMUSG00000036912.18	ENSMUST00000115644.9	-	open_sea	14746686	14746902	-41553	TRUE	FALSE
chr9	14713277	14713278	cg46447063_TC21	CG	intron	-7981.5	Piwil4	ENSMUSG00000036912.18	ENSMUST00000115644.9	-	open_sea	14746686	14746902	-33409	TRUE	FALSE
chr9	14723490	14723491	cg46447172_TC21	CG	intron	2231.5	Piwil4	ENSMUSG00000036912.18	ENSMUST00000115644.9	-	open_sea	14746686	14746902	-23196	TRUE	FALSE
chr9	14724856	14724857	cg46447185_BC21	CG	intron	3597.5	Piwil4	ENSMUSG00000036912.18	ENSMUST00000115644.9	-	open_sea	14746686	14746902	-21830	TRUE	FALSE
chr9	14725140	14725141	cg46447186_BC21	CG	intron	3881.5	Piwil4	ENSMUSG00000036912.18	ENSMUST00000115644.9	-	open_sea	14746686	14746902	-21546	TRUE	FALSE
chr9	14736278	14736279	cg46447315_BC21	CG	intron	15019.5	Piwil4	ENSMUSG00000036912.18	ENSMUST00000115644.9	-	open_sea	14746686	14746902	-10408	TRUE	FALSE
chr9	14740683	14740684	cg46447377_TC21	CG	Promoter	56.5	Piwil4	ENSMUSG00000036912.18	ENSMUST00000115644.9	-	open_sea	14746686	14746902	-6003	TRUE	FALSE
chr9	14740796	14740797	cg46447385_BC11	CG	Promoter	-56.5	Piwil4	ENSMUSG00000036912.18	ENSMUST00000115644.9	-	open_sea	14746686	14746902	-5890	TRUE	FALSE
chr9	14749302	14749303	cg46447473_BC21	CG	3'-UTR	-206.0	Fut4	ENSMUSG00000049307.6	ENSMUST00000061498.6	-	cpg_shelve	14750818	14752271	-1516	TRUE	FALSE
chr9	14751109	14751110	cg46447517_TC21	CG	exon	753.0	Fut4	ENSMUSG00000049307.6	ENSMUST00000061498.6	-	cpg_island	14750818	14752271	0	TRUE	FALSE
chr9	14751178	14751179	cg46447525_BC21	CG	exon	822.0	Fut4	ENSMUSG00000049307.6	ENSMUST00000061498.6	-	cpg_island	14750818	14752271	0	TRUE	FALSE
chr9	14751191	14751192	cg46447526_BC11	CG	exon	835.0	Fut4	ENSMUSG00000049307.6	ENSMUST00000061498.6	-	cpg_island	14750818	14752271	0	TRUE	FALSE
chr9	14751430	14751431	cg46447537_BC21	CG	exon	1074.0	Fut4	ENSMUSG00000049307.6	ENSMUST00000061498.6	-	cpg_island	14750818	14752271	0	TRUE	FALSE
chr9	14752269	14752270	cg46447616_TC11	CG	Promoter	123.5	Fut4	ENSMUSG00000049307.6	ENSMUST00000061498.6	-	cpg_island	14750818	14752271	0	TRUE	FALSE
chr9	14752404	14752405	cg46447620_BC21	CG	Promoter	-11.5	Fut4	ENSMUSG00000049307.6	ENSMUST00000061498.6	-	cpg_shore	14750818	14752271	134	TRUE	FALSE
chr9	14754466	14754467	cg46447631_BC11	CG	DCRD	-30187.5,-13726.5,-2073.5,16563.5,28497.5	Mre11a,Piwil4,Fut4,1700012B09Rik,Ankrd49	ENSMUSG00000031928.15,ENSMUSG00000036912.18,ENSMUSG00000049307.6,ENSMUSG00000031927.9,ENSMUSG00000031931.4	ENSMUST00000034405.10,ENSMUST00000115644.9,ENSMUST00000061498.6,ENSMUST00000060330.4,ENSMUST00000034406.3	+,-,-,-,-	cpg_shelve	14750818	14752271	2196	TRUE	FALSE
chr9	14764933	14764934	cg46447734_BC21	CG	intron	323.0	1700012B09Rik	ENSMUSG00000031927.9	ENSMUST00000060330.4	-	open_sea	14750818	14752271	12663	TRUE	FALSE
chr9	14766329	14766330	cg46447747_BC21	CG	intron	1719.0	1700012B09Rik	ENSMUSG00000031927.9	ENSMUST00000060330.4	-	open_sea	14750818	14752271	14059	TRUE	FALSE
chr9	14770950	14770951	cg46447810_TC11	CG	Promoter	79.5	1700012B09Rik	ENSMUSG00000031927.9	ENSMUST00000060330.4	-	open_sea	14784415	14785010	-13465	TRUE	FALSE
chr9	14771229	14771230	cg46447821_BC21	CG	Promoter	-199.5	1700012B09Rik	ENSMUSG00000031927.9	ENSMUST00000060330.4	-	open_sea	14784415	14785010	-13186	TRUE	FALSE
chr9	14780355	14780356	cg46447886_BC21	CG	3'-UTR	-325.0	Ankrd49	ENSMUSG00000031931.4	ENSMUST00000034406.3	-	open_sea	14784415	14785010	-4060	TRUE	FALSE
chr9	14782336	14782337	cg46447905_TC11	CG	intron	-421.0	Ankrd49	ENSMUSG00000031931.4	ENSMUST00000216037.1	-	cpg_shelve	14784415	14785010	-2079	TRUE	FALSE
chr9	14782694	14782695	cg46447907_TC21	CG	Promoter	269.5	Ankrd49	ENSMUSG00000031931.4	ENSMUST00000034406.3	-	cpg_shore	14784415	14785010	-1721	TRUE	FALSE
chr9	14782911	14782912	cg46447908_TC11	CG	Promoter	52.5	Ankrd49	ENSMUSG00000031931.4	ENSMUST00000034406.3	-	cpg_shore	14784415	14785010	-1504	TRUE	FALSE
chr9	14784599	14784600	cg46447940_TC21	CG	Promoter	-73.5,-54.5	Ankrd49,Mre11a	ENSMUSG00000031931.4,ENSMUSG00000031928.15	ENSMUST00000216037.1,ENSMUST00000034405.10	-,+	cpg_island	14784415	14785010	0	TRUE	FALSE
chr9	14784646	14784647	cg46447941_TC11	CG	Promoter	-120.5,-7.5	Ankrd49,Mre11a	ENSMUSG00000031931.4,ENSMUSG00000031928.15	ENSMUST00000216037.1,ENSMUST00000034405.10	-,+	cpg_island	14784415	14785010	0	TRUE	FALSE
chr9	14784740	14784741	cg46447949_BC21	CG	Promoter	-214.5,86.5	Ankrd49,Mre11a	ENSMUSG00000031931.4,ENSMUSG00000031928.15	ENSMUST00000216037.1,ENSMUST00000034405.10	-,+	cpg_island	14784415	14785010	0	TRUE	FALSE
chr9	14784825	14784826	cg46447951_BC21	CG	Promoter	-299.5,171.5	Ankrd49,Mre11a	ENSMUSG00000031931.4,ENSMUSG00000031928.15	ENSMUST00000216037.1,ENSMUST00000034405.10	-,+	cpg_island	14784415	14785010	0	TRUE	FALSE
chr9	14784836	14784837	cg46447952_TC21	CG	Promoter	-310.5,182.5	Ankrd49,Mre11a	ENSMUSG00000031931.4,ENSMUSG00000031928.15	ENSMUST00000216037.1,ENSMUST00000034405.10	-,+	cpg_island	14784415	14785010	0	TRUE	FALSE
chr9	14785147	14785148	cg46447977_TC21	CG	Promoter	-621.5,493.5	Ankrd49,Mre11a	ENSMUSG00000031931.4,ENSMUSG00000031928.15	ENSMUST00000216037.1,ENSMUST00000034405.10	-,+	cpg_shore	14784415	14785010	138	TRUE	FALSE
chr9	14785159	14785160	cg46447978_TC11	CG	Promoter	-633.5	Ankrd49	ENSMUSG00000031931.4	ENSMUST00000216037.1	-	cpg_shore	14784415	14785010	150	TRUE	FALSE
chr9	14797136	14797137	cg46448059_BC11	CG	exon	-23.0	Mre11a	ENSMUSG00000031928.15	ENSMUST00000034405.10	+	open_sea	14784415	14785010	12127	TRUE	FALSE
chr9	14797224	14797225	cg46448063_BC11	CG	intron	12425.5	Mre11a	ENSMUSG00000031928.15	ENSMUST00000034405.10	+	open_sea	14784415	14785010	12215	TRUE	FALSE
chr9	14797525	14797526	cg46448065_BC11	CG	intron	12124.5	Mre11a	ENSMUSG00000031928.15	ENSMUST00000034405.10	+	open_sea	14784415	14785010	12516	TRUE	FALSE
chr9	14808026	14808027	cg46448147_TC21	CG	intron	1623.5	Mre11a	ENSMUSG00000031928.15	ENSMUST00000034405.10	+	open_sea	14784415	14785010	23017	TRUE	FALSE
chr9	14823632	14823633	cg46448301_BC21	CG	intron	-13982.5	Mre11a	ENSMUSG00000031928.15	ENSMUST00000034405.10	+	open_sea	14845268	14845760	-21636	TRUE	FALSE
chr9	14845168	14845169	cg46448516_BC21	CG	DCRD	-92775.5,-74138.5,-62204.5,-15041.5,58763.5,60514.5	Fut4,1700012B09Rik,Ankrd49,Gpr83,Izumo1r,Mre11a	ENSMUSG00000049307.6,ENSMUSG00000031927.9,ENSMUSG00000031931.4,ENSMUSG00000031932.14,ENSMUSG00000031933.17,ENSMUSG00000031928.15	ENSMUST00000061498.6,ENSMUST00000060330.4,ENSMUST00000034406.3,ENSMUST00000034408.11,ENSMUST00000034409.13,ENSMUST00000034405.10	-,-,-,+,-,+	cpg_shore	14845268	14845760	-100	TRUE	FALSE
chr9	14845811	14845812	cg46448556_TC21	CG	DCRD	-93418.5,-74781.5,-62847.5,-14398.5,58120.5,61157.5	Fut4,1700012B09Rik,Ankrd49,Gpr83,Izumo1r,Mre11a	ENSMUSG00000049307.6,ENSMUSG00000031927.9,ENSMUSG00000031931.4,ENSMUSG00000031932.14,ENSMUSG00000031933.17,ENSMUSG00000031928.15	ENSMUST00000061498.6,ENSMUST00000060330.4,ENSMUST00000034406.3,ENSMUST00000034408.11,ENSMUST00000034409.13,ENSMUST00000034405.10	-,-,-,+,-,+	cpg_shore	14845268	14845760	52	TRUE	FALSE
chr9	14846883	14846884	cg46448563_BC21	CG	DCRD	-94490.5,-75853.5,-63919.5,-13326.5,57048.5,62229.5	Fut4,1700012B09Rik,Ankrd49,Gpr83,Izumo1r,Mre11a	ENSMUSG00000049307.6,ENSMUSG00000031927.9,ENSMUSG00000031931.4,ENSMUSG00000031932.14,ENSMUSG00000031933.17,ENSMUSG00000031928.15	ENSMUST00000061498.6,ENSMUST00000060330.4,ENSMUST00000034406.3,ENSMUST00000034408.11,ENSMUST00000034409.13,ENSMUST00000034405.10	-,-,-,+,-,+	cpg_shore	14845268	14845760	1124	TRUE	FALSE
chr9	14858763	14858764	cg46448643_BC21	CG	Promoter	-1446.5	Gpr83	ENSMUSG00000031932.14	ENSMUST00000034408.11	+	cpg_shore	14860061	14860408	-1298	TRUE	FALSE
chr9	14859689	14859690	cg46448652_BC21	CG	Promoter	-520.5	Gpr83	ENSMUSG00000031932.14	ENSMUST00000034408.11	+	cpg_shore	14860061	14860408	-372	TRUE	FALSE
chr9	14859968	14859969	cg46448657_TC21	CG	Promoter	-241.5	Gpr83	ENSMUSG00000031932.14	ENSMUST00000034408.11	+	cpg_shore	14860061	14860408	-93	TRUE	FALSE
chr9	14860086	14860087	cg46448661_BC21	CG	Promoter	-123.5	Gpr83	ENSMUSG00000031932.14	ENSMUST00000034408.11	+	cpg_island	14860061	14860408	0	TRUE	FALSE
chr9	14860462	14860463	cg46448695_TC21	CG	Promoter	252.5	Gpr83	ENSMUSG00000031932.14	ENSMUST00000034408.11	+	cpg_shore	14860061	14860408	55	TRUE	FALSE
chr9	14860710	14860711	cg46448704_TC21	CG	exon	-145.5	Gpr83	ENSMUSG00000031932.14	ENSMUST00000034408.11	+	cpg_shore	14860061	14860408	303	TRUE	FALSE
chr9	14863600	14863601	cg46448742_BC21	CG	intron	1899.0	Gpr83	ENSMUSG00000031932.14	ENSMUST00000034408.11	+	cpg_shelve	14860061	14860408	3193	TRUE	FALSE
chr9	14868379	14868380	cg46448813_TC21	CG	exon	1102.5	Gpr83	ENSMUSG00000031932.14	ENSMUST00000034408.11	+	open_sea	14860061	14860408	7972	TRUE	FALSE
chr9	14887442	14887443	cg46448973_BC21	CG	DCRD	16489.5,27232.5	Izumo1r,Gpr83	ENSMUSG00000031933.17,ENSMUSG00000031932.14	ENSMUST00000034409.13,ENSMUST00000034408.11	-,+	open_sea	14860061	14860408	27035	TRUE	FALSE
chr9	14901067	14901068	cg46449113_BC21	CG	intron	-910.0	Izumo1r	ENSMUSG00000031933.17	ENSMUST00000034409.13	-	open_sea	14860061	14860408	40660	TRUE	FALSE
chr9	14903505	14903506	cg46449138_BC21	CG	Promoter	426.5	Izumo1r	ENSMUSG00000031933.17	ENSMUST00000034409.13	-	open_sea	14860061	14860408	43098	TRUE	FALSE
chr9	14903651	14903652	cg46449139_BC21	CG	Promoter	280.5	Izumo1r	ENSMUSG00000031933.17	ENSMUST00000034409.13	-	open_sea	14860061	14860408	43244	TRUE	FALSE
chr9	14904122	14904123	cg46449145_BC21	CG	Promoter	-190.5	Izumo1r	ENSMUSG00000031933.17	ENSMUST00000034409.13	-	open_sea	14860061	14860408	43715	TRUE	FALSE
chr9	14904203	14904204	cg46449147_TC21	CG	Promoter	-271.5	Izumo1r	ENSMUSG00000031933.17	ENSMUST00000034409.13	-	open_sea	14860061	14860408	43796	TRUE	FALSE
chr9	14904494	14904495	cg46449150_TC21	CG	Promoter	-562.5	Izumo1r	ENSMUSG00000031933.17	ENSMUST00000034409.13	-	open_sea	14860061	14860408	44087	TRUE	FALSE
chr9	14905790	14905791	cg46449165_TC21	CG	DCRD	-1858.5,45580.5	Izumo1r,Gpr83	ENSMUSG00000031933.17,ENSMUSG00000031932.14	ENSMUST00000034409.13,ENSMUST00000034408.11	-,+	open_sea	14860061	14860408	45383	TRUE	FALSE
chr9	14914556	14914557	cg46449224_TC21	CG	DCRD	-10624.5,54346.5	Izumo1r,Gpr83	ENSMUSG00000031933.17,ENSMUSG00000031932.14	ENSMUST00000034409.13,ENSMUST00000034408.11	-,+	open_sea	14860061	14860408	54149	TRUE	FALSE
chr9	14916776	14916777	cg46449236_TC11	CG	DCRD	-12844.5,56566.5	Izumo1r,Gpr83	ENSMUSG00000031933.17,ENSMUSG00000031932.14	ENSMUST00000034409.13,ENSMUST00000034408.11	-,+	open_sea	14860061	14860408	56369	TRUE	FALSE
chr9	14949032	14949033	cg46449437_TC11	CG	DCRD	-45100.5,88822.5,96445.5	Izumo1r,Gpr83,Panx1	ENSMUSG00000031933.17,ENSMUSG00000031932.14,ENSMUSG00000031934.14	ENSMUST00000034409.13,ENSMUST00000034408.11,ENSMUST00000164273.8	-,+,-	open_sea	14860061	14860408	88625	TRUE	FALSE
chr9	14949189	14949190	cg46449440_BC21	CG	DCRD	-45257.5,88979.5,96288.5	Izumo1r,Gpr83,Panx1	ENSMUSG00000031933.17,ENSMUSG00000031932.14,ENSMUSG00000031934.14	ENSMUST00000034409.13,ENSMUST00000034408.11,ENSMUST00000164273.8	-,+,-	open_sea	14860061	14860408	88782	TRUE	FALSE
chr9	15018519	15018520	cg46449981_BC21	CG	intron	-5283.5	Panx1	ENSMUSG00000031934.14	ENSMUST00000164273.8	-	open_sea	15044998	15045542	-26479	TRUE	FALSE
chr9	15018575	15018576	cg46449983_TC21	CG	intron	-5227.5	Panx1	ENSMUSG00000031934.14	ENSMUST00000164273.8	-	open_sea	15044998	15045542	-26423	TRUE	FALSE
chr9	15027932	15027933	cg46450090_BC21	CG	intron	4129.5	Panx1	ENSMUSG00000031934.14	ENSMUST00000164273.8	-	open_sea	15044998	15045542	-17066	TRUE	FALSE
chr9	15034064	15034065	cg46450169_BC21	CG	intron	10261.5	Panx1	ENSMUSG00000031934.14	ENSMUST00000164273.8	-	open_sea	15044998	15045542	-10934	TRUE	FALSE
chr9	15036958	15036959	cg46450195_BC21	CG	intron	13155.5	Panx1	ENSMUSG00000031934.14	ENSMUST00000164273.8	-	open_sea	15044998	15045542	-8040	TRUE	FALSE
chr9	15043320	15043321	cg46450267_BC11	CG	intron	19517.5	Panx1	ENSMUSG00000031934.14	ENSMUST00000164273.8	-	cpg_shore	15044998	15045542	-1678	TRUE	FALSE
chr9	15044300	15044301	cg46450272_TC11	CG	intron	20497.5	Panx1	ENSMUSG00000031934.14	ENSMUST00000164273.8	-	cpg_shore	15044998	15045542	-698	TRUE	FALSE
chr9	15044334	15044335	cg46450273_TC21	CG	intron	20531.5	Panx1	ENSMUSG00000031934.14	ENSMUST00000164273.8	-	cpg_shore	15044998	15045542	-664	TRUE	FALSE
chr9	15044884	15044885	cg46450288_BC21	CG	exon	-283.0	Panx1	ENSMUSG00000031934.14	ENSMUST00000164273.8	-	cpg_shore	15044998	15045542	-114	TRUE	FALSE
chr9	15045045	15045046	cg46450296_TC21	CG	Promoter	432.5	Panx1	ENSMUSG00000031934.14	ENSMUST00000164273.8	-	cpg_island	15044998	15045542	0	TRUE	FALSE
chr9	15045655	15045656	cg46450370_BC11	CG	Promoter	-177.5	Panx1	ENSMUSG00000031934.14	ENSMUST00000164273.8	-	cpg_shore	15044998	15045542	114	TRUE	FALSE
chr9	15045697	15045698	cg46450371_TC21	CG	Promoter	-219.5	Panx1	ENSMUSG00000031934.14	ENSMUST00000164273.8	-	cpg_shore	15044998	15045542	156	TRUE	FALSE
chr9	15053629	15053630	cg46450481_TC21	CG	exon	799.0	Hephl1	ENSMUSG00000031936.9	ENSMUST00000159985.1	-	open_sea	15044998	15045542	8088	TRUE	FALSE
chr9	15058461	15058462	cg46450518_TC21	CG	intron	-23513.0	Hephl1	ENSMUSG00000031936.9	ENSMUST00000159985.1	-	open_sea	15044998	15045542	12920	TRUE	FALSE
chr9	15067565	15067566	cg46450574_TC21	CG	intron	-14409.0	Hephl1	ENSMUSG00000031936.9	ENSMUST00000159985.1	-	open_sea	15044998	15045542	22024	TRUE	FALSE
chr9	15076937	15076938	cg46450678_TC21	CG	exon	97.5	Hephl1	ENSMUSG00000031936.9	ENSMUST00000159985.1	-	open_sea	15044998	15045542	31396	TRUE	FALSE
chr9	15077767	15077768	cg46450686_BC21	CG	intron	-4207.0	Hephl1	ENSMUSG00000031936.9	ENSMUST00000159985.1	-	open_sea	15044998	15045542	32226	TRUE	FALSE
chr9	15112086	15112087	cg46450921_BC21	CG	Promoter	21.5	Hephl1	ENSMUSG00000031936.9	ENSMUST00000159985.1	-	open_sea	15044998	15045542	66545	TRUE	FALSE
chr9	15120397	15120398	cg46450964_TC21	CG	DCRD	-74919.5,-8289.5	Panx1,Hephl1	ENSMUSG00000031934.14,ENSMUSG00000031936.9	ENSMUST00000164273.8,ENSMUST00000159985.1	-,-	open_sea	15044998	15045542	74856	TRUE	FALSE
chr9	15159841	15159842	cg46451141_BC21	CG	DCRD	-79203.5,-47733.5	Vstm5,Hephl1	ENSMUSG00000031937.7,ENSMUSG00000031936.9	ENSMUST00000034413.7,ENSMUST00000159985.1	+,-	open_sea	15044998	15045542	114300	TRUE	FALSE
chr9	15160685	15160686	cg46451157_TC11	CG	DCRD	-78359.5,-48577.5	Vstm5,Hephl1	ENSMUSG00000031937.7,ENSMUSG00000031936.9	ENSMUST00000034413.7,ENSMUST00000159985.1	+,-	open_sea	15044998	15045542	115144	FALSE	TRUE
chr9	15181739	15181740	cg46451312_TC21	CG	DCRD	-69631.5,-57305.5,98191.5	Hephl1,Vstm5,Med17	ENSMUSG00000031936.9,ENSMUSG00000031937.7,ENSMUSG00000031935.9	ENSMUST00000159985.1,ENSMUST00000034413.7,ENSMUST00000034411.9	-,+,-	open_sea	15279532	15280039	-97793	TRUE	FALSE
chr9	15216800	15216801	cg46451602_TC21	CG	DCRD	-89413.5,-22244.5,63130.5,84755.5	Taf1d,Vstm5,Med17,4931406C07Rik	ENSMUSG00000031939.16,ENSMUSG00000031937.7,ENSMUSG00000031935.9,ENSMUSG00000031938.15	ENSMUST00000034415.5,ENSMUST00000034413.7,ENSMUST00000034411.9,ENSMUST00000034414.9	+,+,-,-	open_sea	15279532	15280039	-62732	TRUE	FALSE
chr9	15239101	15239102	cg46451736_TC21	CG	Promoter	56.5	Vstm5	ENSMUSG00000031937.7	ENSMUST00000034413.7	+	open_sea	15279532	15280039	-40431	TRUE	FALSE
chr9	15239124	15239125	cg46451737_BC21	CG	Promoter	79.5	Vstm5	ENSMUSG00000031937.7	ENSMUST00000034413.7	+	open_sea	15279532	15280039	-40408	TRUE	FALSE
chr9	15241667	15241668	cg46451790_BC21	CG	intron	7563.0	Vstm5	ENSMUSG00000031937.7	ENSMUST00000034413.7	+	open_sea	15279532	15280039	-37865	TRUE	FALSE
chr9	15241873	15241874	cg46451795_TC21	CG	intron	7357.0	Vstm5	ENSMUSG00000031937.7	ENSMUST00000034413.7	+	open_sea	15279532	15280039	-37659	TRUE	FALSE
chr9	15250097	15250098	cg46451856_BC21	CG	intron	-867.0	Vstm5	ENSMUSG00000031937.7	ENSMUST00000034413.7	+	open_sea	15279532	15280039	-29435	TRUE	FALSE
chr9	15258083	15258084	cg46451945_TC21	CG	intron	-8853.0	Vstm5	ENSMUSG00000031937.7	ENSMUST00000034413.7	+	open_sea	15279532	15280039	-21449	TRUE	FALSE
chr9	15262617	15262618	cg46451999_BC11	CG	intron	-7523.5	Med17	ENSMUSG00000031935.9	ENSMUST00000034411.9	-	open_sea	15279532	15280039	-16915	TRUE	FALSE
chr9	15270263	15270264	cg46452079_TC21	CG	intron	122.5	Med17	ENSMUSG00000031935.9	ENSMUST00000034411.9	-	open_sea	15279532	15280039	-9269	TRUE	FALSE
chr9	15270838	15270839	cg46452085_TC11	CG	intron	697.5	Med17	ENSMUSG00000031935.9	ENSMUST00000034411.9	-	open_sea	15279532	15280039	-8694	TRUE	FALSE
chr9	15279694	15279695	cg46452194_TC21	CG	Promoter	236.5	Med17	ENSMUSG00000031935.9	ENSMUST00000034411.9	-	cpg_island	15279532	15280039	0	FALSE	TRUE
chr9	15280037	15280038	cg46452229_TC21	CG	Promoter	-106.5	Med17	ENSMUSG00000031935.9	ENSMUST00000034411.9	-	cpg_island	15279532	15280039	0	TRUE	FALSE
chr9	15280826	15280827	cg46452250_TC21	CG	Promoter	-895.5	Med17	ENSMUSG00000031935.9	ENSMUST00000034411.9	-	cpg_shore	15279532	15280039	788	TRUE	FALSE
chr9	15288109	15288110	cg46452312_TC21	CG	intron	-6783.0	4931406C07Rik	ENSMUSG00000031938.15	ENSMUST00000180339.7	-	open_sea	15279532	15280039	8071	TRUE	FALSE
chr9	15289492	15289493	cg46452325_TC21	CG	intron	-5400.0	4931406C07Rik	ENSMUSG00000031938.15	ENSMUST00000180339.7	-	open_sea	15279532	15280039	9454	TRUE	FALSE
chr9	15301104	15301105	cg46452402_BC21	CG	Promoter	451.5	4931406C07Rik	ENSMUSG00000031938.15	ENSMUST00000034414.9	-	open_sea	15306146	15306592	-5042	TRUE	FALSE
chr9	15301939	15301940	cg46452410_BC21	CG	Promoter	-383.5	4931406C07Rik	ENSMUSG00000031938.15	ENSMUST00000034414.9	-	open_sea	15306146	15306592	-4207	TRUE	FALSE
chr9	15302494	15302495	cg46452418_TC11	CG	Promoter	-938.5	4931406C07Rik	ENSMUSG00000031938.15	ENSMUST00000034414.9	-	cpg_shelve	15306146	15306592	-3652	TRUE	FALSE
chr9	15306003	15306004	cg46452456_TC21	CG	Promoter	-210.5,163.5	Taf1d,4931406C07Rik	ENSMUSG00000031939.16,ENSMUSG00000031938.15	ENSMUST00000034415.5,ENSMUST00000178977.8	+,-	cpg_shore	15306146	15306592	-143	TRUE	FALSE
chr9	15306182	15306183	cg46452465_TC11	CG	Promoter	-31.5,-15.5	Taf1d,4931406C07Rik	ENSMUSG00000031939.16,ENSMUSG00000031938.15	ENSMUST00000034415.5,ENSMUST00000178977.8	+,-	cpg_island	15306146	15306592	0	TRUE	FALSE
chr9	15306517	15306518	cg46452505_TC11	CG	Promoter	-350.5,303.5	4931406C07Rik,Taf1d	ENSMUSG00000031938.15,ENSMUSG00000031939.16	ENSMUST00000178977.8,ENSMUST00000034415.5	-,+	cpg_island	15306146	15306592	0	TRUE	FALSE
chr9	15306535	15306536	cg46452506_BC11	CG	Promoter	-368.5,321.5	4931406C07Rik,Taf1d	ENSMUSG00000031938.15,ENSMUSG00000031939.16	ENSMUST00000178977.8,ENSMUST00000034415.5	-,+	cpg_island	15306146	15306592	0	TRUE	FALSE
chr9	15306578	15306579	cg46452512_TC21	CG	Promoter	-411.5,364.5	4931406C07Rik,Taf1d	ENSMUSG00000031938.15,ENSMUSG00000031939.16	ENSMUST00000178977.8,ENSMUST00000034415.5	-,+	cpg_island	15306146	15306592	0	TRUE	FALSE
chr9	15310620	15310621	cg46452557_TC11	CG	intron	-1461.5	Taf1d	ENSMUSG00000031939.16	ENSMUST00000034415.5	+	open_sea	15306146	15306592	4029	TRUE	FALSE
chr9	15311925	15311926	cg46452563_BC21	CG	exon	81.0	Taf1d	ENSMUSG00000031939.16	ENSMUST00000034415.5	+	open_sea	15306146	15306592	5334	TRUE	FALSE
chr9	15312007	15312008	cg46452564_TC11	CG	exon	-1.0	Taf1d	ENSMUSG00000031939.16	ENSMUST00000034415.5	+	open_sea	15306146	15306592	5416	TRUE	FALSE
chr9	15314613	15314614	cg46452577_TC11	CG	DCRD	-34682.5,-13057.5,8399.5,43174.5,75568.5	Med17,4931406C07Rik,Taf1d,Cep295,Vstm5	ENSMUSG00000031935.9,ENSMUSG00000031938.15,ENSMUSG00000031939.16,ENSMUSG00000046111.17,ENSMUSG00000031937.7	ENSMUST00000034411.9,ENSMUST00000034414.9,ENSMUST00000034415.5,ENSMUST00000098979.10,ENSMUST00000034413.7	-,-,+,-,+	open_sea	15306146	15306592	8022	TRUE	FALSE
chr9	15315108	15315109	cg46452580_TC21	CG	DCRD	-35177.5,-13552.5,8894.5,42679.5,76063.5	Med17,4931406C07Rik,Taf1d,Cep295,Vstm5	ENSMUSG00000031935.9,ENSMUSG00000031938.15,ENSMUSG00000031939.16,ENSMUSG00000046111.17,ENSMUSG00000031937.7	ENSMUST00000034411.9,ENSMUST00000034414.9,ENSMUST00000034415.5,ENSMUST00000098979.10,ENSMUST00000034413.7	-,-,+,-,+	open_sea	15306146	15306592	8517	TRUE	FALSE
chr9	15315239	15315240	cg46452581_BC21	CG	DCRD	-35308.5,-13683.5,9025.5,42548.5,76194.5	Med17,4931406C07Rik,Taf1d,Cep295,Vstm5	ENSMUSG00000031935.9,ENSMUSG00000031938.15,ENSMUSG00000031939.16,ENSMUSG00000046111.17,ENSMUSG00000031937.7	ENSMUST00000034411.9,ENSMUST00000034414.9,ENSMUST00000034415.5,ENSMUST00000098979.10,ENSMUST00000034413.7	-,-,+,-,+	open_sea	15306146	15306592	8648	TRUE	FALSE
chr9	15317757	15317758	cg46452602_TC21	CG	exon	37.0	Cep295	ENSMUSG00000046111.17	ENSMUST00000098979.10	-	open_sea	15306146	15306592	11166	TRUE	FALSE
chr9	15318050	15318051	cg46452603_TC21	CG	exon	63.0	Cep295	ENSMUSG00000046111.17	ENSMUST00000098979.10	-	open_sea	15306146	15306592	11459	TRUE	FALSE
chr9	15320572	15320573	cg46452618_TC21	CG	intron	-16870.0	Cep295	ENSMUSG00000046111.17	ENSMUST00000098979.10	-	open_sea	15306146	15306592	13981	TRUE	FALSE
chr9	15321695	15321696	cg46452626_TC11	CG	intron	-15747.0	Cep295	ENSMUSG00000046111.17	ENSMUST00000098979.10	-	open_sea	15306146	15306592	15104	TRUE	FALSE
chr9	15325926	15325927	cg46452649_BC21	CG	intron	-11516.0	Cep295	ENSMUSG00000046111.17	ENSMUST00000098979.10	-	open_sea	15306146	15306592	19335	TRUE	FALSE
chr9	15326645	15326646	cg46452655_BC11	CG	exon	-48.5	Cep295	ENSMUSG00000046111.17	ENSMUST00000098979.10	-	open_sea	15306146	15306592	20054	TRUE	FALSE
chr9	15326645	15326646	cg46452655_BO11	CG	exon	-48.5	Cep295	ENSMUSG00000046111.17	ENSMUST00000098979.10	-	open_sea	15306146	15306592	20054	TRUE	FALSE
chr9	15326645	15326646	cg46452655_BO21	CG	exon	-48.5	Cep295	ENSMUSG00000046111.17	ENSMUST00000098979.10	-	open_sea	15306146	15306592	20054	TRUE	FALSE
chr9	15330308	15330309	cg46452677_BC21	CG	intron	-7134.0	Cep295	ENSMUSG00000046111.17	ENSMUST00000098979.10	-	open_sea	15306146	15306592	23717	TRUE	FALSE
chr9	15332398	15332399	cg46452699_TC11	CG	exon	-1222.0	Cep295	ENSMUSG00000046111.17	ENSMUST00000098979.10	-	open_sea	15357496	15357916	-25098	TRUE	FALSE
chr9	15332450	15332451	cg46452700_TC21	CG	exon	-1170.0	Cep295	ENSMUSG00000046111.17	ENSMUST00000098979.10	-	open_sea	15357496	15357916	-25046	TRUE	FALSE
chr9	15333288	15333289	cg46452705_BC21	CG	exon	-332.0	Cep295	ENSMUSG00000046111.17	ENSMUST00000098979.10	-	open_sea	15357496	15357916	-24208	TRUE	FALSE
chr9	15333502	15333503	cg46452708_TC21	CG	exon	-118.0	Cep295	ENSMUSG00000046111.17	ENSMUST00000098979.10	-	open_sea	15357496	15357916	-23994	TRUE	FALSE
chr9	15334225	15334226	cg46452718_TC21	CG	exon	605.0	Cep295	ENSMUSG00000046111.17	ENSMUST00000098979.10	-	open_sea	15357496	15357916	-23271	TRUE	FALSE
chr9	15357225	15357226	cg46452873_TC11	CG	intron	19783.0	Cep295	ENSMUSG00000046111.17	ENSMUST00000098979.10	-	cpg_shore	15357496	15357916	-271	TRUE	FALSE
chr9	15357705	15357706	cg46452900_TC11	CG	Promoter	82.5	Cep295	ENSMUSG00000046111.17	ENSMUST00000098979.10	-	cpg_island	15357496	15357916	0	TRUE	FALSE
chr9	15357973	15357974	cg46452932_BC21	CG	Promoter	-185.5	Cep295	ENSMUSG00000046111.17	ENSMUST00000098979.10	-	cpg_shore	15357496	15357916	58	TRUE	FALSE
chr9	15381323	15381324	cg46453107_BC21	CG	DCRD	-79767.5,-23535.5,75109.5	4931406C07Rik,Cep295,Taf1d	ENSMUSG00000031938.15,ENSMUSG00000046111.17,ENSMUSG00000031939.16	ENSMUST00000034414.9,ENSMUST00000098979.10,ENSMUST00000034415.5	-,-,+	open_sea	15357496	15357916	23408	TRUE	FALSE
chr9	15381668	15381669	cg46453109_TC21	CG	DCRD	-80112.5,-23880.5,75454.5	4931406C07Rik,Cep295,Taf1d	ENSMUSG00000031938.15,ENSMUSG00000046111.17,ENSMUSG00000031939.16	ENSMUST00000034414.9,ENSMUST00000098979.10,ENSMUST00000034415.5	-,-,+	open_sea	15357496	15357916	23753	TRUE	FALSE
chr9	15397432	15397433	cg46453211_TC21	CG	DCRD	-95999.5,-95876.5,-39644.5,91218.5	Smco4,4931406C07Rik,Cep295,Taf1d	ENSMUSG00000058173.12,ENSMUSG00000031938.15,ENSMUSG00000046111.17,ENSMUSG00000031939.16	ENSMUST00000215907.1,ENSMUST00000034414.9,ENSMUST00000098979.10,ENSMUST00000034415.5	+,-,-,+	open_sea	15357496	15357916	39517	TRUE	FALSE
chr9	15424665	15424666	cg46453401_BC21	CG	DCRD	-96193.5,-66877.5	Smco4,Cep295	ENSMUSG00000058173.12,ENSMUSG00000046111.17	ENSMUST00000178999.2,ENSMUST00000098979.10	+,-	open_sea	15357496	15357916	66750	TRUE	FALSE
chr9	15432286	15432287	cg46453446_BC11	CG	DCRD	-88572.5,-74498.5	Smco4,Cep295	ENSMUSG00000058173.12,ENSMUSG00000046111.17	ENSMUST00000178999.2,ENSMUST00000098979.10	+,-	open_sea	15493380	15494270	-61094	TRUE	FALSE
chr9	15434602	15434603	cg46453467_TC11	CG	DCRD	-86256.5,-76814.5	Smco4,Cep295	ENSMUSG00000058173.12,ENSMUSG00000046111.17	ENSMUST00000178999.2,ENSMUST00000098979.10	+,-	open_sea	15493380	15494270	-58778	TRUE	FALSE
chr9	15440450	15440451	cg46453504_TC21	CG	DCRD	-82662.5,-80408.5	Cep295,Smco4	ENSMUSG00000046111.17,ENSMUSG00000058173.12	ENSMUST00000098979.10,ENSMUST00000178999.2	-,+	open_sea	15493380	15494270	-52930	TRUE	FALSE
chr9	15451144	15451145	cg46453601_BC21	CG	DCRD	-93356.5,-69714.5	Cep295,Smco4	ENSMUSG00000046111.17,ENSMUSG00000058173.12	ENSMUST00000098979.10,ENSMUST00000178999.2	-,+	open_sea	15493380	15494270	-42236	TRUE	FALSE
chr9	15493319	15493320	cg46453909_BC21	CG	Promoter	-112.5	Smco4	ENSMUSG00000058173.12	ENSMUST00000215907.1	+	cpg_shore	15493380	15494270	-61	TRUE	FALSE
chr9	15493380	15493381	cg46453911_TC21	CG	Promoter	-51.5	Smco4	ENSMUSG00000058173.12	ENSMUST00000215907.1	+	cpg_island	15493380	15494270	0	TRUE	FALSE
chr9	15494252	15494253	cg46454034_BC21	CG	intron	25092.0	Smco4	ENSMUSG00000058173.12	ENSMUST00000215907.1	+	cpg_island	15493380	15494270	0	TRUE	FALSE
chr9	15505746	15505747	cg46454199_BC21	CG	Promoter	259.5	Smco4	ENSMUSG00000058173.12	ENSMUST00000045620.9	+	open_sea	15493380	15494270	11477	TRUE	FALSE
chr9	15505821	15505822	cg46454200_TC21	CG	Promoter	334.5	Smco4	ENSMUSG00000058173.12	ENSMUST00000045620.9	+	open_sea	15493380	15494270	11552	TRUE	FALSE
chr9	15506479	15506480	cg46454202_TC21	CG	intron	12865.0	Smco4	ENSMUSG00000058173.12	ENSMUST00000215907.1	+	open_sea	15493380	15494270	12210	TRUE	FALSE
chr9	15506966	15506967	cg46454209_BC11	CG	intron	12378.0	Smco4	ENSMUSG00000058173.12	ENSMUST00000215907.1	+	open_sea	15493380	15494270	12697	TRUE	FALSE
chr9	15507745	15507746	cg46454213_BC21	CG	intron	11599.0	Smco4	ENSMUSG00000058173.12	ENSMUST00000215907.1	+	open_sea	15493380	15494270	13476	TRUE	FALSE
chr9	15507992	15507993	cg46454215_TC11	CG	intron	11352.0	Smco4	ENSMUSG00000058173.12	ENSMUST00000215907.1	+	open_sea	15493380	15494270	13723	TRUE	FALSE
chr9	15513112	15513113	cg46454260_TC21	CG	intron	6232.0	Smco4	ENSMUSG00000058173.12	ENSMUST00000215907.1	+	open_sea	15493380	15494270	18843	TRUE	FALSE
chr9	15515656	15515657	cg46454304_BC21	CG	intron	3688.0	Smco4	ENSMUSG00000058173.12	ENSMUST00000215907.1	+	open_sea	15493380	15494270	21387	TRUE	FALSE
chr9	15520635	15520636	cg46454349_BC21	CG	Promoter	-223.5	Smco4	ENSMUSG00000058173.12	ENSMUST00000178999.2	+	open_sea	15493380	15494270	26366	TRUE	FALSE
chr9	15520877	15520878	cg46454353_TC21	CG	Promoter	18.5	Smco4	ENSMUSG00000058173.12	ENSMUST00000178999.2	+	open_sea	15493380	15494270	26608	TRUE	FALSE
chr9	15528451	15528452	cg46454446_BC21	CG	intron	-9107.0	Smco4	ENSMUSG00000058173.12	ENSMUST00000215907.1	+	open_sea	15493380	15494270	34182	TRUE	FALSE
chr9	15528788	15528789	cg46454449_TC21	CG	intron	-9444.0	Smco4	ENSMUSG00000058173.12	ENSMUST00000215907.1	+	open_sea	15493380	15494270	34519	TRUE	FALSE
chr9	15536548	15536549	cg46454518_TC21	CG	intron	-17204.0	Smco4	ENSMUSG00000058173.12	ENSMUST00000215907.1	+	open_sea	15493380	15494270	42279	TRUE	FALSE
chr9	15537318	15537319	cg46454527_TC21	CG	intron	-17974.0	Smco4	ENSMUSG00000058173.12	ENSMUST00000215907.1	+	open_sea	15493380	15494270	43049	TRUE	FALSE
chr9	15537751	15537752	cg46454530_BC21	CG	intron	-18407.0	Smco4	ENSMUSG00000058173.12	ENSMUST00000215907.1	+	open_sea	15493380	15494270	43482	TRUE	FALSE
chr9	15552618	15552619	cg46454685_TC21	CG	DCRD	31759.5,75284.5	Smco4,Deup1	ENSMUSG00000058173.12,ENSMUSG00000039977.16	ENSMUST00000178999.2,ENSMUST00000045513.12	+,-	open_sea	15493380	15494270	58349	TRUE	FALSE
chr9	15553500	15553501	cg46454697_BC21	CG	DCRD	32641.5,74402.5	Smco4,Deup1	ENSMUSG00000058173.12,ENSMUSG00000039977.16	ENSMUST00000178999.2,ENSMUST00000045513.12	+,-	open_sea	15493380	15494270	59231	TRUE	FALSE
chr9	15562969	15562970	cg46454780_TC21	CG	intron	-31261.0	Deup1	ENSMUSG00000039977.16	ENSMUST00000045513.12	-	open_sea	15627862	15628112	-64893	TRUE	FALSE
chr9	15587485	15587486	cg46454998_BC21	CG	intron	-6745.0	Deup1	ENSMUSG00000039977.16	ENSMUST00000045513.12	-	open_sea	15627862	15628112	-40377	TRUE	FALSE
chr9	15610878	15610879	cg46455202_BC21	CG	intron	16648.0	Deup1	ENSMUSG00000039977.16	ENSMUST00000045513.12	-	open_sea	15627862	15628112	-16984	TRUE	FALSE
chr9	15626433	15626434	cg46455324_TC21	CG	intron	32203.0	Deup1	ENSMUSG00000039977.16	ENSMUST00000045513.12	-	cpg_shore	15627862	15628112	-1429	TRUE	FALSE
chr9	15626542	15626543	cg46455325_BC21	CG	intron	32312.0	Deup1	ENSMUSG00000039977.16	ENSMUST00000045513.12	-	cpg_shore	15627862	15628112	-1320	TRUE	FALSE
chr9	15627660	15627661	cg46455341_BC21	CG	Promoter	242.5	Deup1	ENSMUSG00000039977.16	ENSMUST00000045513.12	-	cpg_shore	15627862	15628112	-202	TRUE	FALSE
chr9	15627964	15627965	cg46455356_TC11	CG	Promoter	-61.5	Deup1	ENSMUSG00000039977.16	ENSMUST00000045513.12	-	cpg_island	15627862	15628112	0	TRUE	FALSE
chr9	15644920	15644921	cg46455441_TC21	CG	DCRD	-64818.5,-17017.5	Slc36a4,Deup1	ENSMUSG00000043885.14,ENSMUSG00000039977.16	ENSMUST00000061568.8,ENSMUST00000045513.12	+,-	open_sea	15627862	15628112	16809	TRUE	FALSE
chr9	15658469	15658470	cg46455522_BC11	CG	DCRD	-51269.5,-30566.5	Slc36a4,Deup1	ENSMUSG00000043885.14,ENSMUSG00000039977.16	ENSMUST00000061568.8,ENSMUST00000045513.12	+,-	open_sea	15627862	15628112	30358	TRUE	FALSE
chr9	15682886	15682887	cg46455712_TC21	CG	DCRD	-54983.5,-26852.5	Deup1,Slc36a4	ENSMUSG00000039977.16,ENSMUSG00000043885.14	ENSMUST00000045513.12,ENSMUST00000061568.8	-,+	open_sea	15709545	15710045	-26659	TRUE	FALSE
chr9	15709505	15709506	cg46455939_TC21	CG	Promoter	-233.5	Slc36a4	ENSMUSG00000043885.14	ENSMUST00000061568.8	+	cpg_shore	15709545	15710045	-40	TRUE	FALSE
chr9	15710094	15710095	cg46456009_TC11	CG	Promoter	355.5	Slc36a4	ENSMUSG00000043885.14	ENSMUST00000061568.8	+	cpg_shore	15709545	15710045	50	TRUE	FALSE
chr9	15711511	15711512	cg46456035_TC21	CG	intron	15038.5	Slc36a4	ENSMUSG00000043885.14	ENSMUST00000061568.8	+	cpg_shore	15709545	15710045	1467	TRUE	FALSE
chr9	15715379	15715380	cg46456081_BC21	CG	intron	11170.5	Slc36a4	ENSMUSG00000043885.14	ENSMUST00000061568.8	+	open_sea	15709545	15710045	5335	TRUE	FALSE
chr9	15732290	15732291	cg46456255_BC21	CG	intron	-5740.5	Slc36a4	ENSMUSG00000043885.14	ENSMUST00000061568.8	+	open_sea	15709545	15710045	22246	TRUE	FALSE
chr9	15764727	15764728	cg46456450_BC21	CG	DCRD	54988.5	Slc36a4	ENSMUSG00000043885.14	ENSMUST00000061568.8	+	open_sea	15709545	15710045	54683	TRUE	FALSE
chr9	15767001	15767002	cg46456464_TC21	CG	DCRD	57262.5	Slc36a4	ENSMUSG00000043885.14	ENSMUST00000061568.8	+	open_sea	15709545	15710045	56957	TRUE	FALSE
chr9	15823131	15823132	cg46456883_BC11	CG	DCRD	51328.5	Mtnr1b	ENSMUSG00000050901.6	ENSMUST00000057920.6	-	open_sea	15709545	15710045	113087	TRUE	FALSE
chr9	15861220	15861221	cg46457154_BC11	CG	DCRD	13239.5	Mtnr1b	ENSMUSG00000050901.6	ENSMUST00000057920.6	-	open_sea	15709545	15710045	151176	TRUE	FALSE
chr9	15863348	15863349	cg46457177_BC11	CG	exon	246.0	Mtnr1b	ENSMUSG00000050901.6	ENSMUST00000057920.6	-	open_sea	15709545	15710045	153304	TRUE	FALSE
chr9	15866260	15866261	cg46457198_BC21	CG	intron	-2303.0	Mtnr1b	ENSMUSG00000050901.6	ENSMUST00000057920.6	-	open_sea	15709545	15710045	156216	TRUE	FALSE
chr9	15866585	15866586	cg46457203_BC21	CG	intron	-1978.0	Mtnr1b	ENSMUSG00000050901.6	ENSMUST00000057920.6	-	open_sea	15709545	15710045	156541	TRUE	FALSE
chr9	15874240	15874241	cg46457277_TC21	CG	Promoter	219.5	Mtnr1b	ENSMUSG00000050901.6	ENSMUST00000057920.6	-	open_sea	15709545	15710045	164196	TRUE	FALSE
chr9	15874254	15874255	cg46457279_BC21	CG	Promoter	205.5	Mtnr1b	ENSMUSG00000050901.6	ENSMUST00000057920.6	-	open_sea	15709545	15710045	164210	TRUE	FALSE
chr9	15874462	15874463	cg46457289_BC21	CG	Promoter	-2.5	Mtnr1b	ENSMUSG00000050901.6	ENSMUST00000057920.6	-	open_sea	15709545	15710045	164418	TRUE	FALSE
chr9	15883745	15883746	cg46457354_BC21	CG	DCRD	-9285.5	Mtnr1b	ENSMUSG00000050901.6	ENSMUST00000057920.6	-	open_sea	15709545	15710045	173701	TRUE	FALSE
chr9	15922752	15922753	cg46457637_BC11	CG	exon	50.5	Fat3	ENSMUSG00000074505.6	ENSMUST00000217308.2	-	open_sea	15709545	15710045	212708	TRUE	FALSE
chr9	15922801	15922802	cg46457640_BC11	CG	exon	99.5	Fat3	ENSMUSG00000074505.6	ENSMUST00000217308.2	-	open_sea	15709545	15710045	212757	TRUE	FALSE
chr9	15922998	15922999	cg46457645_BC21	CG	exon	296.5	Fat3	ENSMUSG00000074505.6	ENSMUST00000217308.2	-	open_sea	15709545	15710045	212954	TRUE	FALSE
chr9	15938342	15938343	cg46457772_BC21	CG	exon	115.5	Fat3	ENSMUSG00000074505.6	ENSMUST00000217308.2	-	open_sea	15709545	15710045	228298	TRUE	FALSE
chr9	15939003	15939004	cg46457780_TC21	CG	intron	-266733.5	Fat3	ENSMUSG00000074505.6	ENSMUST00000217308.2	-	open_sea	15709545	15710045	228959	TRUE	FALSE
chr9	15939775	15939776	cg46457786_BC21	CG	intron	-265961.5	Fat3	ENSMUSG00000074505.6	ENSMUST00000217308.2	-	open_sea	15709545	15710045	229731	TRUE	FALSE
chr9	15948391	15948392	cg46457844_TC11	CG	intron	-257345.5	Fat3	ENSMUSG00000074505.6	ENSMUST00000217308.2	-	open_sea	15709545	15710045	238347	TRUE	FALSE
chr9	15953719	15953720	cg46457875_TC21	CG	intron	-252017.5	Fat3	ENSMUSG00000074505.6	ENSMUST00000217308.2	-	open_sea	15709545	15710045	243675	TRUE	FALSE
chr9	15959775	15959776	cg46457916_BC11	CG	exon	-367.5	Fat3	ENSMUSG00000074505.6	ENSMUST00000217308.2	-	open_sea	15709545	15710045	249731	TRUE	FALSE
chr9	15959977	15959978	cg46457921_TC11	CG	exon	-165.5	Fat3	ENSMUSG00000074505.6	ENSMUST00000217308.2	-	open_sea	15709545	15710045	249933	TRUE	FALSE
chr9	15960153	15960154	cg46457926_TC21	CG	exon	10.5	Fat3	ENSMUSG00000074505.6	ENSMUST00000217308.2	-	open_sea	15709545	15710045	250109	TRUE	FALSE
chr9	15960495	15960496	cg46457938_TC11	CG	exon	352.5	Fat3	ENSMUSG00000074505.6	ENSMUST00000217308.2	-	open_sea	15709545	15710045	250451	TRUE	FALSE
chr9	15962377	15962378	cg46457948_BC21	CG	intron	-243359.5	Fat3	ENSMUSG00000074505.6	ENSMUST00000217308.2	-	open_sea	15709545	15710045	252333	TRUE	FALSE
chr9	16029235	16029236	cg46458416_BC21	CG	intron	-176501.5	Fat3	ENSMUSG00000074505.6	ENSMUST00000217308.2	-	open_sea	15709545	15710045	319191	TRUE	FALSE
chr9	16074270	16074271	cg46458664_BC21	CG	intron	-131466.5	Fat3	ENSMUSG00000074505.6	ENSMUST00000217308.2	-	open_sea	15709545	15710045	364226	TRUE	FALSE
chr9	16107476	16107477	cg46458875_TC21	CG	intron	-98260.5	Fat3	ENSMUSG00000074505.6	ENSMUST00000217308.2	-	open_sea	16501887	16502421	-394411	TRUE	FALSE
chr9	16114990	16114991	cg46458917_BC21	CG	intron	-90746.5	Fat3	ENSMUSG00000074505.6	ENSMUST00000217308.2	-	open_sea	16501887	16502421	-386897	TRUE	FALSE
chr9	16149592	16149593	cg46459115_BC21	CG	intron	-56144.5	Fat3	ENSMUSG00000074505.6	ENSMUST00000217308.2	-	open_sea	16501887	16502421	-352295	TRUE	FALSE
chr9	16186430	16186431	cg46459320_BC21	CG	intron	-19306.5	Fat3	ENSMUSG00000074505.6	ENSMUST00000217308.2	-	open_sea	16501887	16502421	-315457	TRUE	FALSE
chr9	16188448	16188449	cg46459333_BC21	CG	intron	-17288.5	Fat3	ENSMUSG00000074505.6	ENSMUST00000217308.2	-	open_sea	16501887	16502421	-313439	TRUE	FALSE
chr9	16216355	16216356	cg46459507_BC21	CG	intron	10618.5	Fat3	ENSMUSG00000074505.6	ENSMUST00000217308.2	-	open_sea	16501887	16502421	-285532	TRUE	FALSE
chr9	16257751	16257752	cg46459766_TC21	CG	intron	52014.5	Fat3	ENSMUSG00000074505.6	ENSMUST00000217308.2	-	open_sea	16501887	16502421	-244136	TRUE	FALSE
chr9	16312038	16312039	cg46460077_TC21	CG	intron	106301.5	Fat3	ENSMUSG00000074505.6	ENSMUST00000217308.2	-	open_sea	16501887	16502421	-189849	TRUE	FALSE
chr9	16333525	16333526	cg46460190_BC21	CG	intron	127788.5	Fat3	ENSMUSG00000074505.6	ENSMUST00000217308.2	-	open_sea	16501887	16502421	-168362	TRUE	FALSE
chr9	16378250	16378251	cg46460475_TC21	CG	5'-UTR	4.5	Fat3	ENSMUSG00000074505.6	ENSMUST00000217308.2	-	open_sea	16501887	16502421	-123637	TRUE	FALSE
chr9	16378480	16378481	cg46460477_BC11	CG	intron	172743.5	Fat3	ENSMUSG00000074505.6	ENSMUST00000217308.2	-	open_sea	16501887	16502421	-123407	TRUE	FALSE
chr9	16386310	16386311	cg46460536_TC11	CG	intron	180573.5	Fat3	ENSMUSG00000074505.6	ENSMUST00000217308.2	-	open_sea	16501887	16502421	-115577	TRUE	FALSE
chr9	16398658	16398659	cg46460607_TC21	CG	intron	192921.5	Fat3	ENSMUSG00000074505.6	ENSMUST00000217308.2	-	open_sea	16501887	16502421	-103229	TRUE	FALSE
chr9	16399443	16399444	cg46460610_TC11	CG	intron	193706.5	Fat3	ENSMUSG00000074505.6	ENSMUST00000217308.2	-	open_sea	16501887	16502421	-102444	TRUE	FALSE
chr9	16440625	16440626	cg46460795_BC21	CG	intron	234888.5	Fat3	ENSMUSG00000074505.6	ENSMUST00000217308.2	-	open_sea	16501887	16502421	-61262	TRUE	FALSE
chr9	16445337	16445338	cg46460843_BC21	CG	intron	239600.5	Fat3	ENSMUSG00000074505.6	ENSMUST00000217308.2	-	open_sea	16501887	16502421	-56550	TRUE	FALSE
chr9	16465989	16465990	cg46460935_BC11	CG	intron	260252.5	Fat3	ENSMUSG00000074505.6	ENSMUST00000217308.2	-	open_sea	16501887	16502421	-35898	TRUE	FALSE
chr9	16470616	16470617	cg46460948_TC11	CG	intron	264879.5	Fat3	ENSMUSG00000074505.6	ENSMUST00000217308.2	-	open_sea	16501887	16502421	-31271	FALSE	TRUE
chr9	16478865	16478866	cg46461009_TC11	CG	intron	273128.5	Fat3	ENSMUSG00000074505.6	ENSMUST00000217308.2	-	open_sea	16501887	16502421	-23022	TRUE	FALSE
chr9	16500641	16500642	cg46461158_TC21	CG	intron	294904.5	Fat3	ENSMUSG00000074505.6	ENSMUST00000217308.2	-	cpg_shore	16501887	16502421	-1246	TRUE	FALSE
chr9	16501152	16501153	cg46461189_BC21	CG	Promoter	132.5	Fat3	ENSMUSG00000074505.6	ENSMUST00000217308.2	-	cpg_shore	16501887	16502421	-735	TRUE	FALSE
chr9	16501347	16501348	cg46461198_TC21	CG	Promoter	-62.5	Fat3	ENSMUSG00000074505.6	ENSMUST00000217308.2	-	cpg_shore	16501887	16502421	-540	TRUE	FALSE
chr9	16510355	16510356	cg46461324_BC21	CG	DCRD	-9070.5	Fat3	ENSMUSG00000074505.6	ENSMUST00000217308.2	-	open_sea	16501887	16502421	7935	TRUE	FALSE
chr9	16576883	16576884	cg46461621_TC21	CG	DCRD	-75598.5	Fat3	ENSMUSG00000074505.6	ENSMUST00000217308.2	-	open_sea	16606740	16606982	-29857	TRUE	FALSE
chr9	16599529	16599530	cg46461724_TC21	CG	DCRD	-98244.5	Fat3	ENSMUSG00000074505.6	ENSMUST00000217308.2	-	open_sea	16606740	16606982	-7211	TRUE	FALSE
chr9	16628625	16628626	cg46461902_TC21	CG	intergenic	nan	nan	nan	nan	nan	cpg_shore	16626851	16627114	1512	FALSE	TRUE
chr9	16693910	16693911	cg46462234_BC11	CG	intergenic	nan	nan	nan	nan	nan	open_sea	16653916	16654172	39739	TRUE	FALSE
chr9	16732638	16732639	cg46462370_BC21	CG	intergenic	nan	nan	nan	nan	nan	open_sea	16653916	16654172	78467	TRUE	FALSE
chr9	16761542	16761543	cg46462473_BC21	CG	intergenic	nan	nan	nan	nan	nan	open_sea	16833662	16834115	-72120	TRUE	FALSE
chr9	16762468	16762469	cg46462476_TC21	CG	intergenic	nan	nan	nan	nan	nan	open_sea	16833662	16834115	-71194	TRUE	FALSE
chr9	16806025	16806026	cg46462629_TC21	CG	intergenic	nan	nan	nan	nan	nan	open_sea	16833662	16834115	-27637	FALSE	TRUE
chr9	16806791	16806792	cg46462632_BC11	CG	intergenic	nan	nan	nan	nan	nan	open_sea	16833662	16834115	-26871	TRUE	FALSE
chr9	16812016	16812017	cg46462657_TC21	CG	intergenic	nan	nan	nan	nan	nan	open_sea	16833662	16834115	-21646	TRUE	FALSE
chr9	16832119	16832120	cg46462744_BC11	CG	intergenic	nan	nan	nan	nan	nan	cpg_shore	16833662	16834115	-1543	TRUE	FALSE
chr9	16840687	16840688	cg46462758_TC21	CG	intergenic	nan	nan	nan	nan	nan	open_sea	16833662	16834115	6573	TRUE	FALSE
chr9	16863602	16863603	cg46462928_BC21	CG	intergenic	nan	nan	nan	nan	nan	open_sea	16833662	16834115	29488	TRUE	FALSE
chr9	16888212	16888213	cg46463090_BC21	CG	intergenic	nan	nan	nan	nan	nan	open_sea	16833662	16834115	54098	FALSE	TRUE
chr9	16892421	16892422	cg46463111_TC21	CG	intergenic	nan	nan	nan	nan	nan	open_sea	16833662	16834115	58307	TRUE	FALSE
chr9	16892451	16892452	cg46463112_BC11	CG	intergenic	nan	nan	nan	nan	nan	open_sea	16833662	16834115	58337	TRUE	FALSE
chr9	17019358	17019359	cg46463628_TC21	CG	intergenic	nan	nan	nan	nan	nan	open_sea	17059124	17059561	-39766	TRUE	FALSE
chr9	17029604	17029605	cg46463669_TC21	CG	intergenic	nan	nan	nan	nan	nan	open_sea	17059124	17059561	-29520	TRUE	FALSE
chr9	17053820	17053821	cg46463761_TC21	CG	intergenic	nan	nan	nan	nan	nan	open_sea	17059124	17059561	-5304	TRUE	FALSE
chr9	17054311	17054312	cg46463764_BC21	CG	intergenic	nan	nan	nan	nan	nan	open_sea	17059124	17059561	-4813	TRUE	FALSE
chr9	17129276	17129277	cg46464101_TC21	CG	intergenic	nan	nan	nan	nan	nan	open_sea	17059124	17059561	69716	TRUE	FALSE
chr9	17132122	17132123	cg46464109_BC21	CG	intergenic	nan	nan	nan	nan	nan	open_sea	17059124	17059561	72562	TRUE	FALSE
chr9	17134119	17134120	cg46464119_BC11	CG	intergenic	nan	nan	nan	nan	nan	open_sea	17059124	17059561	74559	TRUE	FALSE
chr9	17160300	17160301	cg46464218_BC21	CG	intergenic	nan	nan	nan	nan	nan	open_sea	17059124	17059561	100740	TRUE	FALSE
chr9	17172966	17172967	cg46464253_TC21	CG	intergenic	nan	nan	nan	nan	nan	open_sea	17059124	17059561	113406	TRUE	FALSE
chr9	17250201	17250202	cg46464530_BC21	CG	intergenic	nan	nan	nan	nan	nan	open_sea	17059124	17059561	190641	TRUE	FALSE
chr9	17282888	17282889	cg46464662_TC11	CG	intergenic	nan	nan	nan	nan	nan	open_sea	17059124	17059561	223328	TRUE	FALSE
chr9	17489599	17489600	cg46465439_BC21	CG	intergenic	nan	nan	nan	nan	nan	open_sea	17856122	17856470	-366523	TRUE	FALSE
chr9	17502700	17502701	cg46465509_BC21	CG	intergenic	nan	nan	nan	nan	nan	open_sea	17856122	17856470	-353422	TRUE	FALSE
chr9	17522045	17522046	cg46465589_BC11	CG	intergenic	nan	nan	nan	nan	nan	open_sea	17856122	17856470	-334077	TRUE	FALSE
chr9	17523548	17523549	cg46465592_TC21	CG	intergenic	nan	nan	nan	nan	nan	open_sea	17856122	17856470	-332574	TRUE	FALSE
chr9	17732670	17732671	cg46466511_TC21	CG	intergenic	nan	nan	nan	nan	nan	open_sea	17856122	17856470	-123452	TRUE	FALSE
chr9	17738141	17738142	cg46466547_BC11	CG	intergenic	nan	nan	nan	nan	nan	open_sea	17856122	17856470	-117981	TRUE	FALSE
chr9	17744481	17744482	cg46466565_BC21	CG	intergenic	nan	nan	nan	nan	nan	open_sea	17856122	17856470	-111641	TRUE	FALSE
chr9	17785816	17785817	cg46466722_BC21	CG	intergenic	nan	nan	nan	nan	nan	open_sea	17856122	17856470	-70306	TRUE	FALSE
chr9	17833755	17833756	cg46466895_BC21	CG	intergenic	nan	nan	nan	nan	nan	open_sea	17856122	17856470	-22367	TRUE	FALSE
chr9	17874715	17874716	cg46467045_BC21	CG	intergenic	nan	nan	nan	nan	nan	open_sea	17856122	17856470	18246	TRUE	FALSE
chr9	18022218	18022219	cg46467648_TC21	CG	intergenic	nan	nan	nan	nan	nan	open_sea	18009012	18010057	12162	TRUE	FALSE
chr9	18098160	18098161	cg46467988_BC21	CG	intergenic	nan	nan	nan	nan	nan	cpg_island	18097941	18098213	0	TRUE	FALSE
chr9	18286936	18286937	cg46468948_BC21	CG	DCRD	-5188.5,99099.5	Chordc1,Naalad2	ENSMUSG00000001774.8,ENSMUSG00000043943.14	ENSMUST00000001825.8,ENSMUST00000166825.7	+,-	open_sea	18291975	18292614	-5039	TRUE	FALSE
chr9	18289886	18289887	cg46468967_TC21	CG	DCRD	-2238.5,96149.5	Chordc1,Naalad2	ENSMUSG00000001774.8,ENSMUSG00000043943.14	ENSMUST00000001825.8,ENSMUST00000166825.7	+,-	cpg_shelve	18291975	18292614	-2089	TRUE	FALSE
chr9	18292161	18292162	cg46469006_BC11	CG	Promoter	36.5	Chordc1	ENSMUSG00000001774.8	ENSMUST00000001825.8	+	cpg_island	18291975	18292614	0	TRUE	FALSE
chr9	18292315	18292316	cg46469021_TC21	CG	Promoter	190.5	Chordc1	ENSMUSG00000001774.8	ENSMUST00000001825.8	+	cpg_island	18291975	18292614	0	TRUE	FALSE
chr9	18292345	18292346	cg46469022_TC21	CG	Promoter	220.5	Chordc1	ENSMUSG00000001774.8	ENSMUST00000001825.8	+	cpg_island	18291975	18292614	0	TRUE	FALSE
chr9	18292365	18292366	cg46469023_BC21	CG	Promoter	240.5	Chordc1	ENSMUSG00000001774.8	ENSMUST00000001825.8	+	cpg_island	18291975	18292614	0	TRUE	FALSE
chr9	18292400	18292401	cg46469027_BC11	CG	Promoter	275.5	Chordc1	ENSMUSG00000001774.8	ENSMUST00000001825.8	+	cpg_island	18291975	18292614	0	TRUE	FALSE
chr9	18300761	18300762	cg46469128_BC21	CG	intron	4022.0	Chordc1	ENSMUSG00000001774.8	ENSMUST00000001825.8	+	open_sea	18291975	18292614	8148	TRUE	FALSE
chr9	18307930	18307931	cg46469173_TC21	CG	intron	-3147.0	Chordc1	ENSMUSG00000001774.8	ENSMUST00000001825.8	+	open_sea	18291975	18292614	15317	TRUE	FALSE
chr9	18370848	18370849	cg46469479_BC21	CG	intron	16320.5	Naalad2	ENSMUSG00000043943.14	ENSMUST00000166825.7	-	open_sea	18291975	18292614	78235	TRUE	FALSE
chr9	18386063	18386064	cg46469574_BC21	CG	Promoter	-27.5	Naalad2	ENSMUSG00000043943.14	ENSMUST00000166825.7	-	open_sea	18473544	18473789	-87481	TRUE	FALSE
chr9	18386208	18386209	cg46469575_TC21	CG	Promoter	-172.5	Naalad2	ENSMUSG00000043943.14	ENSMUST00000166825.7	-	open_sea	18473544	18473789	-87336	TRUE	FALSE
chr9	18393153	18393154	cg46469600_TC21	CG	DCRD	-85249.5,-50302.5,-15940.5,-7117.5,80405.5	Mbd3l1,Mbd3l2,Ubtfl1,Naalad2,Zfp558	ENSMUSG00000038691.5,ENSMUSG00000047508.9,ENSMUSG00000074502.4,ENSMUSG00000043943.14,ENSMUSG00000074500.11	ENSMUST00000215255.1,ENSMUST00000051008.8,ENSMUST00000098973.2,ENSMUST00000166825.7,ENSMUST00000034647.10	+,+,+,-,-	open_sea	18473544	18473789	-80391	FALSE	TRUE
chr9	18396177	18396178	cg46469606_TC11	CG	DCRD	-82225.5,-47278.5,-12916.5,-10141.5,77381.5	Mbd3l1,Mbd3l2,Ubtfl1,Naalad2,Zfp558	ENSMUSG00000038691.5,ENSMUSG00000047508.9,ENSMUSG00000074502.4,ENSMUSG00000043943.14,ENSMUSG00000074500.11	ENSMUST00000215255.1,ENSMUST00000051008.8,ENSMUST00000098973.2,ENSMUST00000166825.7,ENSMUST00000034647.10	+,+,+,-,-	open_sea	18473544	18473789	-77367	TRUE	FALSE
chr9	18397278	18397279	cg46469611_TC21	CG	DCRD	-81124.5,-46177.5,-11815.5,-11242.5,76280.5	Mbd3l1,Mbd3l2,Ubtfl1,Naalad2,Zfp558	ENSMUSG00000038691.5,ENSMUSG00000047508.9,ENSMUSG00000074502.4,ENSMUSG00000043943.14,ENSMUSG00000074500.11	ENSMUST00000215255.1,ENSMUST00000051008.8,ENSMUST00000098973.2,ENSMUST00000166825.7,ENSMUST00000034647.10	+,+,+,-,-	open_sea	18473544	18473789	-76266	TRUE	FALSE
chr9	18397526	18397527	cg46469612_TC21	CG	DCRD	-80876.5,-45929.5,-11567.5,-11490.5,76032.5	Mbd3l1,Mbd3l2,Ubtfl1,Naalad2,Zfp558	ENSMUSG00000038691.5,ENSMUSG00000047508.9,ENSMUSG00000074502.4,ENSMUSG00000043943.14,ENSMUSG00000074500.11	ENSMUST00000215255.1,ENSMUST00000051008.8,ENSMUST00000098973.2,ENSMUST00000166825.7,ENSMUST00000034647.10	+,+,+,-,-	open_sea	18473544	18473789	-76018	TRUE	FALSE
chr9	18399848	18399849	cg46469620_TC11	CG	DCRD	-78554.5,-43607.5,-13812.5,-9245.5,73710.5	Mbd3l1,Mbd3l2,Naalad2,Ubtfl1,Zfp558	ENSMUSG00000038691.5,ENSMUSG00000047508.9,ENSMUSG00000043943.14,ENSMUSG00000074502.4,ENSMUSG00000074500.11	ENSMUST00000215255.1,ENSMUST00000051008.8,ENSMUST00000166825.7,ENSMUST00000098973.2,ENSMUST00000034647.10	+,+,-,+,-	open_sea	18473544	18473789	-73696	TRUE	FALSE
chr9	18400654	18400655	cg46469623_BC21	CG	DCRD	-77748.5,-42801.5,-14618.5,-8439.5,72904.5	Mbd3l1,Mbd3l2,Naalad2,Ubtfl1,Zfp558	ENSMUSG00000038691.5,ENSMUSG00000047508.9,ENSMUSG00000043943.14,ENSMUSG00000074502.4,ENSMUSG00000074500.11	ENSMUST00000215255.1,ENSMUST00000051008.8,ENSMUST00000166825.7,ENSMUST00000098973.2,ENSMUST00000034647.10	+,+,-,+,-	open_sea	18473544	18473789	-72890	TRUE	FALSE
chr9	18402210	18402211	cg46469638_TC21	CG	DCRD	-76192.5,-41245.5,-16174.5,-6883.5,71348.5	Mbd3l1,Mbd3l2,Naalad2,Ubtfl1,Zfp558	ENSMUSG00000038691.5,ENSMUSG00000047508.9,ENSMUSG00000043943.14,ENSMUSG00000074502.4,ENSMUSG00000074500.11	ENSMUST00000215255.1,ENSMUST00000051008.8,ENSMUST00000166825.7,ENSMUST00000098973.2,ENSMUST00000034647.10	+,+,-,+,-	open_sea	18473544	18473789	-71334	TRUE	FALSE
chr9	18402849	18402850	cg46469644_BC11	CG	DCRD	-75553.5,-40606.5,-16813.5,-6244.5,70709.5	Mbd3l1,Mbd3l2,Naalad2,Ubtfl1,Zfp558	ENSMUSG00000038691.5,ENSMUSG00000047508.9,ENSMUSG00000043943.14,ENSMUSG00000074502.4,ENSMUSG00000074500.11	ENSMUST00000215255.1,ENSMUST00000051008.8,ENSMUST00000166825.7,ENSMUST00000098973.2,ENSMUST00000034647.10	+,+,-,+,-	open_sea	18473544	18473789	-70695	TRUE	FALSE
chr9	18404513	18404514	cg46469654_TC21	CG	Promoter	93.5	Ubtfl1	ENSMUSG00000074502.4	ENSMUST00000169398.2	+	open_sea	18473544	18473789	-69031	TRUE	FALSE
chr9	18405530	18405531	cg46469658_BC21	CG	intron	2429.5	Ubtfl1	ENSMUSG00000074502.4	ENSMUST00000164441.1	+	open_sea	18473544	18473789	-68014	TRUE	FALSE
chr9	18408371	18408372	cg46469675_BC21	CG	Promoter	-722.5	Ubtfl1	ENSMUSG00000074502.4	ENSMUST00000098973.2	+	open_sea	18473544	18473789	-65173	TRUE	FALSE
chr9	18409560	18409561	cg46469687_TC21	CG	Promoter	466.5	Ubtfl1	ENSMUSG00000074502.4	ENSMUST00000098973.2	+	open_sea	18473544	18473789	-63984	TRUE	FALSE
chr9	18410268	18410269	cg46469696_TC21	CG	exon	-350.5	Ubtfl1	ENSMUSG00000074502.4	ENSMUST00000098973.2	+	open_sea	18473544	18473789	-63276	TRUE	FALSE
chr9	18430093	18430094	cg46469822_TC21	CG	Promoter	-560.5	Mbd3l2	ENSMUSG00000047508.9	ENSMUST00000213777.1	+	open_sea	18473544	18473789	-43451	TRUE	FALSE
chr9	18431392	18431393	cg46469826_BC21	CG	intron	7092.5	Mbd3l2	ENSMUSG00000047508.9	ENSMUST00000213777.1	+	open_sea	18473544	18473789	-42152	TRUE	FALSE
chr9	18434333	18434334	cg46469858_TC21	CG	intron	4151.5	Mbd3l2	ENSMUSG00000047508.9	ENSMUST00000213777.1	+	open_sea	18473544	18473789	-39211	TRUE	FALSE
chr9	18443052	18443053	cg46469902_BC11	CG	Promoter	-403.5	Mbd3l2	ENSMUSG00000047508.9	ENSMUST00000051008.8	+	open_sea	18473544	18473789	-30492	TRUE	FALSE
chr9	18443741	18443742	cg46469903_TC21	CG	Promoter	285.5	Mbd3l2	ENSMUSG00000047508.9	ENSMUST00000051008.8	+	open_sea	18473544	18473789	-29803	TRUE	FALSE
chr9	18460729	18460730	cg46469976_BC21	CG	intron	-4146.0	Zfp558	ENSMUSG00000074500.11	ENSMUST00000034647.10	-	open_sea	18473544	18473789	-12815	TRUE	FALSE
chr9	18470981	18470982	cg46470030_BC21	CG	intron	6106.0	Zfp558	ENSMUSG00000074500.11	ENSMUST00000034647.10	-	cpg_shelve	18473544	18473789	-2563	TRUE	FALSE
chr9	18473477	18473478	cg46470057_BC21	CG	Promoter	81.5	Zfp558	ENSMUSG00000074500.11	ENSMUST00000034647.10	-	cpg_shore	18473544	18473789	-67	TRUE	FALSE
chr9	18473725	18473726	cg46470080_TC11	CG	Promoter	-166.5	Zfp558	ENSMUSG00000074500.11	ENSMUST00000034647.10	-	cpg_island	18473544	18473789	0	TRUE	FALSE
chr9	18473762	18473763	cg46470082_BC21	CG	Promoter	-203.5	Zfp558	ENSMUSG00000074500.11	ENSMUST00000034647.10	-	cpg_island	18473544	18473789	0	TRUE	FALSE
chr9	18473861	18473862	cg46470085_BC11	CG	Promoter	-302.5	Zfp558	ENSMUSG00000074500.11	ENSMUST00000034647.10	-	cpg_shore	18473544	18473789	73	TRUE	FALSE
chr9	18476898	18476899	cg46470116_TC21	CG	Promoter	-1480.5	Mbd3l1	ENSMUSG00000038691.5	ENSMUST00000069218.4	+	cpg_shelve	18473544	18473789	3110	TRUE	FALSE
chr9	18478383	18478384	cg46470122_TC21	CG	Promoter	-19.5	Mbd3l1	ENSMUSG00000038691.5	ENSMUST00000215255.1	+	open_sea	18473544	18473789	4595	TRUE	FALSE
chr9	18478411	18478412	cg46470123_TC21	CG	Promoter	8.5	Mbd3l1	ENSMUSG00000038691.5	ENSMUST00000215255.1	+	open_sea	18473544	18473789	4623	TRUE	FALSE
chr9	18484881	18484882	cg46470147_TC21	CG	exon	19.5	Mbd3l1	ENSMUSG00000038691.5	ENSMUST00000215255.1	+	open_sea	18473544	18473789	11093	TRUE	FALSE
chr9	18511530	18511531	cg46470285_TC21	CG	intron	-73493.5	Muc16	ENSMUSG00000109564.1	ENSMUST00000208663.1	-	open_sea	18473544	18473789	37742	TRUE	FALSE
chr9	18511997	18511998	cg46470286_TC11	CG	intron	-73026.5	Muc16	ENSMUSG00000109564.1	ENSMUST00000208663.1	-	open_sea	18473544	18473789	38209	TRUE	FALSE
chr9	18621096	18621097	cg46470647_TC11	CG	intron	36072.5	Muc16	ENSMUSG00000109564.1	ENSMUST00000208663.1	-	open_sea	18473544	18473789	147308	TRUE	FALSE
chr9	18621444	18621445	cg46470648_BC21	CG	intron	36420.5	Muc16	ENSMUSG00000109564.1	ENSMUST00000208663.1	-	open_sea	18473544	18473789	147656	TRUE	FALSE
chr9	18629024	18629025	cg46470671_BC21	CG	intron	44000.5	Muc16	ENSMUSG00000109564.1	ENSMUST00000208663.1	-	open_sea	18473544	18473789	155236	FALSE	TRUE
chr9	18654691	18654692	cg46470755_BC11	CG	exon	-3070.0	Muc16	ENSMUSG00000109564.1	ENSMUST00000208663.1	-	open_sea	18473544	18473789	180903	TRUE	FALSE
chr9	18655052	18655053	cg46470757_BC11	CG	exon	-2709.0	Muc16	ENSMUSG00000109564.1	ENSMUST00000208663.1	-	open_sea	18473544	18473789	181264	TRUE	FALSE
chr9	18658845	18658846	cg46470769_BC21	CG	exon	1084.0	Muc16	ENSMUSG00000109564.1	ENSMUST00000208663.1	-	open_sea	18473544	18473789	185057	TRUE	FALSE
chr9	18674448	18674449	cg46470816_BC21	CG	Promoter	81.5	Muc16	ENSMUSG00000109564.1	ENSMUST00000208663.1	-	open_sea	18473544	18473789	200660	TRUE	FALSE
chr9	18674514	18674515	cg46470819_TC21	CG	Promoter	15.5	Muc16	ENSMUSG00000109564.1	ENSMUST00000208663.1	-	open_sea	18473544	18473789	200726	TRUE	FALSE
chr9	18754974	18754975	cg46471106_TC11	CG	exon	-156.5	Olfr24	ENSMUSG00000054141.5	ENSMUST00000066997.3	-	open_sea	18980526	18981269	-225552	TRUE	FALSE
chr9	18755217	18755218	cg46471109_TC11	CG	Promoter	491.5	Olfr24	ENSMUSG00000054141.5	ENSMUST00000066997.3	-	open_sea	18980526	18981269	-225309	TRUE	FALSE
chr9	18756416	18756417	cg46471114_BC21	CG	Promoter	-707.5	Olfr24	ENSMUSG00000054141.5	ENSMUST00000066997.3	-	open_sea	18980526	18981269	-224110	FALSE	TRUE
chr9	18763475	18763476	cg46471136_TC21	CG	intron	5724.0	Olfr24	ENSMUSG00000054141.5	ENSMUST00000216754.2	-	open_sea	18980526	18981269	-217051	FALSE	TRUE
chr9	18763598	18763599	cg46471137_TC11	CG	Promoter	397.5	Olfr24	ENSMUSG00000054141.5	ENSMUST00000216754.2	-	open_sea	18980526	18981269	-216928	TRUE	FALSE
chr9	18800006	18800007	cg46471308_TC11	CG	DCRD	-75322.5,-56620.5,-44297.5,16285.5	Olfr830,Olfr829,Olfr24,Olfr828	ENSMUSG00000062868.4,ENSMUSG00000051414.5,ENSMUSG00000054141.5,ENSMUSG00000078116.4	ENSMUST00000078861.2,ENSMUST00000058411.3,ENSMUST00000066997.3,ENSMUST00000104914.1	+,+,-,-	open_sea	18980526	18981269	-180520	TRUE	FALSE
chr9	18815890	18815891	cg46471378_TC21	CG	Promoter	401.5	Olfr828	ENSMUSG00000078116.4	ENSMUST00000104914.1	-	open_sea	18980526	18981269	-164636	TRUE	FALSE
chr9	18816873	18816874	cg46471382_TC11	CG	Promoter	-581.5	Olfr828	ENSMUSG00000078116.4	ENSMUST00000104914.1	-	open_sea	18980526	18981269	-163653	TRUE	FALSE
chr9	18854783	18854784	cg46471548_TC11	CG	DCRD	-99074.5,-89866.5,-38491.5,-20545.5,-1843.5	Olfr24,Olfr832,Olfr828,Olfr830,Olfr829	ENSMUSG00000054141.5,ENSMUSG00000095957.2,ENSMUSG00000078116.4,ENSMUSG00000062868.4,ENSMUSG00000051414.5	ENSMUST00000066997.3,ENSMUST00000060601.4,ENSMUST00000104914.1,ENSMUST00000078861.2,ENSMUST00000058411.3	-,+,-,+,+	open_sea	18980526	18981269	-125743	TRUE	FALSE
chr9	18855062	18855063	cg46471549_BC21	CG	DCRD	-99353.5,-89587.5,-38770.5,-20266.5,-1564.5	Olfr24,Olfr832,Olfr828,Olfr830,Olfr829	ENSMUSG00000054141.5,ENSMUSG00000095957.2,ENSMUSG00000078116.4,ENSMUSG00000062868.4,ENSMUSG00000051414.5	ENSMUST00000066997.3,ENSMUST00000060601.4,ENSMUST00000104914.1,ENSMUST00000078861.2,ENSMUST00000058411.3	-,+,-,+,+	open_sea	18980526	18981269	-125464	FALSE	TRUE
chr9	18856550	18856551	cg46471555_BC21	CG	Promoter	-76.5	Olfr829	ENSMUSG00000051414.5	ENSMUST00000058411.3	+	open_sea	18980526	18981269	-123976	TRUE	FALSE
chr9	18856672	18856673	cg46471556_TC21	CG	Promoter	45.5	Olfr829	ENSMUSG00000051414.5	ENSMUST00000058411.3	+	open_sea	18980526	18981269	-123854	TRUE	FALSE
chr9	18871016	18871017	cg46471649_BC11	CG	DCRD	-73633.5,-54724.5,-4312.5,14389.5	Olfr832,Olfr828,Olfr830,Olfr829	ENSMUSG00000095957.2,ENSMUSG00000078116.4,ENSMUSG00000062868.4,ENSMUSG00000051414.5	ENSMUST00000060601.4,ENSMUST00000104914.1,ENSMUST00000078861.2,ENSMUST00000058411.3	+,-,+,+	open_sea	18980526	18981269	-109510	TRUE	FALSE
chr9	18874358	18874359	cg46471655_TC11	CG	Promoter	-970.5	Olfr830	ENSMUSG00000062868.4	ENSMUST00000078861.2	+	open_sea	18980526	18981269	-106168	TRUE	FALSE
chr9	18874793	18874794	cg46471656_BC11	CG	Promoter	-535.5	Olfr830	ENSMUSG00000062868.4	ENSMUST00000078861.2	+	open_sea	18980526	18981269	-105733	FALSE	TRUE
chr9	18933039	18933040	cg46471950_TC21	CG	DCRD	-99695.5,-54950.5,-11610.5,57710.5,76412.5	Olfr835,Olfr834,Olfr832,Olfr830,Olfr829	ENSMUSG00000045204.4,ENSMUSG00000095525.1,ENSMUSG00000095957.2,ENSMUSG00000062868.4,ENSMUSG00000051414.5	ENSMUST00000213018.2,ENSMUST00000086492.1,ENSMUST00000060601.4,ENSMUST00000078861.2,ENSMUST00000058411.3	+,+,+,+,+	open_sea	18980526	18981269	-47487	TRUE	FALSE
chr9	18935527	18935528	cg46471959_BC11	CG	DCRD	-99597.5,-52462.5,-9122.5,60198.5,78900.5	Olfr835,Olfr834,Olfr832,Olfr830,Olfr829	ENSMUSG00000045204.4,ENSMUSG00000095525.1,ENSMUSG00000095957.2,ENSMUSG00000062868.4,ENSMUSG00000051414.5	ENSMUST00000059315.3,ENSMUST00000086492.1,ENSMUST00000060601.4,ENSMUST00000078861.2,ENSMUST00000058411.3	+,+,+,+,+	open_sea	18980526	18981269	-44999	TRUE	FALSE
chr9	18936383	18936384	cg46471962_TC11	CG	Promoter	-738.5	Olfr832	ENSMUSG00000095957.2	ENSMUST00000218385.1	+	open_sea	18980526	18981269	-44143	TRUE	FALSE
chr9	18936423	18936424	cg46471963_TC21	CG	Promoter	-698.5	Olfr832	ENSMUSG00000095957.2	ENSMUST00000218385.1	+	open_sea	18980526	18981269	-44103	TRUE	FALSE
chr9	18942796	18942797	cg46471976_BC11	CG	intron	234.5	Olfr832	ENSMUSG00000095957.2	ENSMUST00000218385.1	+	open_sea	18980526	18981269	-37730	TRUE	FALSE
chr9	18943576	18943577	cg46471980_TC11	CG	Promoter	-1073.5	Olfr832	ENSMUSG00000095957.2	ENSMUST00000060601.4	+	open_sea	18980526	18981269	-36950	TRUE	FALSE
chr9	18944297	18944298	cg46471983_TC11	CG	Promoter	-352.5	Olfr832	ENSMUSG00000095957.2	ENSMUST00000060601.4	+	open_sea	18980526	18981269	-36229	FALSE	TRUE
chr9	18944297	18944298	cg46471983_TC12	CG	Promoter	-352.5	Olfr832	ENSMUSG00000095957.2	ENSMUST00000060601.4	+	open_sea	18980526	18981269	-36229	FALSE	TRUE
chr9	18971248	18971249	cg46472078_TC21	CG	DCRD	-63876.5,-16741.5,26598.5,95919.5	Olfr835,Olfr834,Olfr832,Olfr830	ENSMUSG00000045204.4,ENSMUSG00000095525.1,ENSMUSG00000095957.2,ENSMUSG00000062868.4	ENSMUST00000059315.3,ENSMUST00000086492.1,ENSMUST00000060601.4,ENSMUST00000078861.2	+,+,+,+	open_sea	18980526	18981269	-9278	TRUE	FALSE
chr9	18989274	18989275	cg46472118_TC21	CG	DCRD	-45850.5,1284.5,44624.5	Olfr835,Olfr834,Olfr832	ENSMUSG00000045204.4,ENSMUSG00000095525.1,ENSMUSG00000095957.2	ENSMUST00000059315.3,ENSMUST00000086492.1,ENSMUST00000060601.4	+,+,+	open_sea	18980526	18981269	8006	TRUE	FALSE
chr9	19029948	19029949	cg46472391_BC21	CG	DCRD	-91008.5,-5176.5,41958.5,85298.5	Olfr836,Olfr835,Olfr834,Olfr832	ENSMUSG00000059303.6,ENSMUSG00000045204.4,ENSMUSG00000095525.1,ENSMUSG00000095957.2	ENSMUST00000074986.6,ENSMUST00000059315.3,ENSMUST00000086492.1,ENSMUST00000060601.4	+,+,+,+	open_sea	18980526	18981269	48680	TRUE	FALSE
chr9	19030585	19030586	cg46472398_BC11	CG	DCRD	-90371.5,-4539.5,42595.5,85935.5	Olfr836,Olfr835,Olfr834,Olfr832	ENSMUSG00000059303.6,ENSMUSG00000045204.4,ENSMUSG00000095525.1,ENSMUSG00000095957.2	ENSMUST00000074986.6,ENSMUST00000059315.3,ENSMUST00000086492.1,ENSMUST00000060601.4	+,+,+,+	open_sea	18980526	18981269	49317	TRUE	FALSE
chr9	19032756	19032757	cg46472403_TC21	CG	Promoter	21.5	Olfr835	ENSMUSG00000045204.4	ENSMUST00000213018.2	+	open_sea	18980526	18981269	51488	TRUE	FALSE
chr9	19033303	19033304	cg46472406_BC21	CG	intron	1899.0	Olfr835	ENSMUSG00000045204.4	ENSMUST00000213018.2	+	open_sea	18980526	18981269	52035	TRUE	FALSE
chr9	19035370	19035371	cg46472410_TC21	CG	Promoter	245.5	Olfr835	ENSMUSG00000045204.4	ENSMUST00000059315.3	+	open_sea	18980526	18981269	54102	TRUE	FALSE
chr9	19035453	19035454	cg46472411_TC21	CG	Promoter	328.5	Olfr835	ENSMUSG00000045204.4	ENSMUST00000059315.3	+	open_sea	18980526	18981269	54185	TRUE	FALSE
chr9	19035579	19035580	cg46472413_TC21	CG	Promoter	454.5	Olfr835	ENSMUSG00000045204.4	ENSMUST00000059315.3	+	open_sea	18980526	18981269	54311	TRUE	FALSE
chr9	19119546	19119547	cg46472841_BC21	CG	Promoter	-1410.5	Olfr836	ENSMUSG00000059303.6	ENSMUST00000074986.6	+	open_sea	19159795	19160559	-40249	TRUE	FALSE
chr9	19119848	19119849	cg46472846_BC21	CG	Promoter	-1108.5	Olfr836	ENSMUSG00000059303.6	ENSMUST00000074986.6	+	open_sea	19159795	19160559	-39947	FALSE	TRUE
chr9	19122113	19122114	cg46472850_TC21	CG	DCRD	-14814.5,1156.5,55198.5,86988.5	Olfr837,Olfr836,Olfr839-ps1,Olfr835	ENSMUSG00000110621.3,ENSMUSG00000059303.6,ENSMUSG00000110519.2,ENSMUSG00000045204.4	ENSMUST00000212482.1,ENSMUST00000074986.6,ENSMUST00000212127.2,ENSMUST00000059315.3	+,+,-,+	open_sea	19159795	19160559	-37682	TRUE	FALSE
chr9	19136164	19136165	cg46472913_BC21	CG	Promoter	-763.5	Olfr837	ENSMUSG00000110621.3	ENSMUST00000212482.1	+	open_sea	19159795	19160559	-23631	FALSE	TRUE
chr9	19136946	19136947	cg46472914_TC11	CG	Promoter	18.5	Olfr837	ENSMUSG00000110621.3	ENSMUST00000212482.1	+	open_sea	19159795	19160559	-22849	TRUE	FALSE
chr9	19177472	19177473	cg46473082_BC21	CG	Promoter	-160.5	Olfr839-ps1	ENSMUSG00000110519.2	ENSMUST00000212127.2	-	open_sea	19159795	19160559	16914	TRUE	FALSE
chr9	19178613	19178614	cg46473085_TC21	CG	Promoter	-1301.5	Olfr839-ps1	ENSMUSG00000110519.2	ENSMUST00000212127.2	-	open_sea	19159795	19160559	18055	TRUE	FALSE
chr9	19205362	19205363	cg46473173_BC21	CG	DCRD	-28050.5,44100.5,68434.5,84405.5	Olfr839-ps1,Olfr843,Olfr837,Olfr836	ENSMUSG00000110519.2,ENSMUSG00000048391.3,ENSMUSG00000110621.3,ENSMUSG00000059303.6	ENSMUST00000212127.2,ENSMUST00000061365.2,ENSMUST00000212482.1,ENSMUST00000074986.6	-,-,+,+	open_sea	19159795	19160559	44804	TRUE	FALSE
chr9	19224382	19224383	cg46473306_TC21	CG	DCRD	-91964.5,-47070.5,25080.5,87454.5	Olfr844,Olfr839-ps1,Olfr843,Olfr837	ENSMUSG00000049229.5,ENSMUSG00000110519.2,ENSMUSG00000048391.3,ENSMUSG00000110621.3	ENSMUST00000220268.1,ENSMUST00000212127.2,ENSMUST00000061365.2,ENSMUST00000212482.1	+,-,-,+	open_sea	19159795	19160559	63824	FALSE	TRUE
chr9	19224426	19224427	cg46473307_TC21	CG	DCRD	-91920.5,-47114.5,25036.5,87498.5	Olfr844,Olfr839-ps1,Olfr843,Olfr837	ENSMUSG00000049229.5,ENSMUSG00000110519.2,ENSMUSG00000048391.3,ENSMUSG00000110621.3	ENSMUST00000220268.1,ENSMUST00000212127.2,ENSMUST00000061365.2,ENSMUST00000212482.1	+,-,-,+	open_sea	19159795	19160559	63868	FALSE	TRUE
chr9	19231827	19231828	cg46473401_TC11	CG	DCRD	-84519.5,-54515.5,17635.5,94899.5	Olfr844,Olfr839-ps1,Olfr843,Olfr837	ENSMUSG00000049229.5,ENSMUSG00000110519.2,ENSMUSG00000048391.3,ENSMUSG00000110621.3	ENSMUST00000220268.1,ENSMUST00000212127.2,ENSMUST00000061365.2,ENSMUST00000212482.1	+,-,-,+	open_sea	19288567	19288787	-56740	TRUE	FALSE
chr9	19231961	19231962	cg46473402_BC21	CG	DCRD	-84385.5,-54649.5,17501.5,95033.5	Olfr844,Olfr839-ps1,Olfr843,Olfr837	ENSMUSG00000049229.5,ENSMUSG00000110519.2,ENSMUSG00000048391.3,ENSMUSG00000110621.3	ENSMUST00000220268.1,ENSMUST00000212127.2,ENSMUST00000061365.2,ENSMUST00000212482.1	+,-,-,+	open_sea	19288567	19288787	-56606	TRUE	FALSE
chr9	19248964	19248965	cg46473461_TC21	CG	Promoter	498.5	Olfr843	ENSMUSG00000048391.3	ENSMUST00000061365.2	-	open_sea	19288567	19288787	-39603	FALSE	TRUE
chr9	19249032	19249033	cg46473462_TC11	CG	Promoter	430.5	Olfr843	ENSMUSG00000048391.3	ENSMUST00000061365.2	-	open_sea	19288567	19288787	-39535	FALSE	TRUE
chr9	19251126	19251127	cg46473465_BC21	CG	5'-UTR	-41.5	Olfr843	ENSMUSG00000048391.3	ENSMUST00000214019.1	-	open_sea	19288567	19288787	-37441	FALSE	TRUE
chr9	19252212	19252213	cg46473469_BC11	CG	Promoter	-235.5	Olfr843	ENSMUSG00000048391.3	ENSMUST00000214019.1	-	open_sea	19288567	19288787	-36355	TRUE	FALSE
chr9	19317152	19317153	cg46473682_TC11	CG	intron	1069.5	Olfr844	ENSMUSG00000049229.5	ENSMUST00000220268.1	+	open_sea	19288567	19288787	28366	FALSE	TRUE
chr9	19317152	19317153	cg46473682_TC12	CG	intron	1069.5	Olfr844	ENSMUSG00000049229.5	ENSMUST00000220268.1	+	open_sea	19288567	19288787	28366	FALSE	TRUE
chr9	19317479	19317480	cg46473683_BC21	CG	intron	742.5	Olfr844	ENSMUSG00000049229.5	ENSMUST00000220268.1	+	open_sea	19288567	19288787	28693	FALSE	TRUE
chr9	19318675	19318676	cg46473685_BC21	CG	exon	639.0	Olfr844	ENSMUSG00000049229.5	ENSMUST00000220268.1	+	open_sea	19288567	19288787	29889	TRUE	FALSE
chr9	19318932	19318933	cg46473688_TC21	CG	exon	382.0	Olfr844	ENSMUSG00000049229.5	ENSMUST00000220268.1	+	open_sea	19288567	19288787	30146	TRUE	FALSE
chr9	19335343	19335344	cg46473766_BC11	CG	Promoter	-1155.5	Olfr845	ENSMUSG00000061614.5	ENSMUST00000213344.1	+	open_sea	19288567	19288787	46557	TRUE	FALSE
chr9	19335776	19335777	cg46473767_TC11	CG	Promoter	-722.5	Olfr845	ENSMUSG00000061614.5	ENSMUST00000213344.1	+	open_sea	19288567	19288787	46990	TRUE	FALSE
chr9	19338544	19338545	cg46473772_BC11	CG	Promoter	85.5	Olfr845	ENSMUSG00000061614.5	ENSMUST00000071259.2	+	open_sea	19288567	19288787	49758	TRUE	FALSE
chr9	19338824	19338825	cg46473774_TC21	CG	Promoter	365.5	Olfr845	ENSMUSG00000061614.5	ENSMUST00000071259.2	+	open_sea	19288567	19288787	50038	TRUE	FALSE
chr9	19360606	19360607	cg46473894_TC21	CG	exon	-279.0	Olfr846	ENSMUSG00000058692.4	ENSMUST00000078774.2	-	open_sea	19288567	19288787	71820	TRUE	FALSE
chr9	19361458	19361459	cg46473898_TC21	CG	Promoter	-102.5	Olfr846	ENSMUSG00000058692.4	ENSMUST00000078774.2	-	open_sea	19288567	19288787	72672	FALSE	TRUE
chr9	19363172	19363173	cg46473903_BC11	CG	intron	2637.5	Olfr846	ENSMUSG00000058692.4	ENSMUST00000214810.1	-	open_sea	19288567	19288787	74386	TRUE	FALSE
chr9	19363533	19363534	cg46473904_BC21	CG	Promoter	471.5	Olfr846	ENSMUSG00000058692.4	ENSMUST00000214810.1	-	open_sea	19288567	19288787	74747	TRUE	FALSE
chr9	19363994	19363995	cg46473905_BC11	CG	Promoter	10.5	Olfr846	ENSMUSG00000058692.4	ENSMUST00000214810.1	-	open_sea	19288567	19288787	75208	TRUE	FALSE
chr9	19364966	19364967	cg46473908_TC21	CG	Promoter	-961.5	Olfr846	ENSMUSG00000058692.4	ENSMUST00000214810.1	-	open_sea	19288567	19288787	76180	TRUE	FALSE
chr9	19375417	19375418	cg46473946_TC21	CG	Promoter	461.5	Olfr847	ENSMUSG00000059821.6	ENSMUST00000079620.1	-	open_sea	19288567	19288787	86631	TRUE	FALSE
chr9	19375557	19375558	cg46473948_BC21	CG	Promoter	321.5	Olfr847	ENSMUSG00000059821.6	ENSMUST00000079620.1	-	open_sea	19288567	19288787	86771	TRUE	FALSE
chr9	19378052	19378053	cg46473950_BC21	CG	intron	1884.0	Olfr847	ENSMUSG00000059821.6	ENSMUST00000216839.2	-	open_sea	19288567	19288787	89266	FALSE	TRUE
chr9	19378150	19378151	cg46473951_BC11	CG	intron	1982.0	Olfr847	ENSMUSG00000059821.6	ENSMUST00000216839.2	-	open_sea	19288567	19288787	89364	TRUE	FALSE
chr9	19404417	19404418	cg46474057_BC21	CG	DCRD	-92332.5,-43061.5,-36497.5,-28538.5,65958.5,73830.5,88070.5	Olfr851,Olfr846,Olfr849,Olfr847,Olfr845,Olfr850,Olfr844	ENSMUSG00000052625.8,ENSMUSG00000058692.4,ENSMUSG00000052182.4,ENSMUSG00000059821.6,ENSMUSG00000061614.5,ENSMUSG00000094535.2,ENSMUSG00000049229.5	ENSMUST00000064582.5,ENSMUST00000078774.2,ENSMUST00000063923.3,ENSMUST00000079620.1,ENSMUST00000071259.2,ENSMUST00000077347.2,ENSMUST00000220268.1	+,-,+,-,+,-,+	open_sea	19288567	19288787	115631	TRUE	FALSE
chr9	19440336	19440337	cg46474200_TC11	CG	Promoter	-578.5	Olfr849	ENSMUSG00000052182.4	ENSMUST00000063923.3	+	open_sea	19288567	19288787	151550	TRUE	FALSE
chr9	19440593	19440594	cg46474201_BC21	CG	Promoter	-321.5	Olfr849	ENSMUSG00000052182.4	ENSMUST00000063923.3	+	open_sea	19288567	19288787	151807	TRUE	FALSE
chr9	19441277	19441278	cg46474202_TC21	CG	Promoter	362.5	Olfr849	ENSMUSG00000052182.4	ENSMUST00000063923.3	+	open_sea	19288567	19288787	152491	TRUE	FALSE
chr9	19460789	19460790	cg46474279_TC21	CG	DCRD	-99433.5,-84910.5,-35960.5,17458.5,19874.5,77138.5	Olfr846,Olfr847,Olfr851,Olfr850,Olfr849,Olfr853	ENSMUSG00000058692.4,ENSMUSG00000059821.6,ENSMUSG00000052625.8,ENSMUSG00000094535.2,ENSMUSG00000052182.4,ENSMUSG00000051160.4	ENSMUST00000078774.2,ENSMUST00000079620.1,ENSMUST00000064582.5,ENSMUST00000077347.2,ENSMUST00000063923.3,ENSMUST00000058296.3	-,-,+,-,+,-	open_sea	19622033	19622343	-161244	TRUE	FALSE
chr9	19476534	19476535	cg46474371_TC11	CG	DCRD	-97865.5,-20215.5,1713.5,35619.5,61393.5,90847.5	Olfr847,Olfr851,Olfr850,Olfr849,Olfr853,Olfr854	ENSMUSG00000059821.6,ENSMUSG00000052625.8,ENSMUSG00000094535.2,ENSMUSG00000052182.4,ENSMUSG00000051160.4,ENSMUSG00000095667.2	ENSMUST00000216839.2,ENSMUST00000064582.5,ENSMUST00000077347.2,ENSMUST00000063923.3,ENSMUST00000058296.3,ENSMUST00000072419.2	-,+,-,+,-,-	open_sea	19622033	19622343	-145499	FALSE	TRUE
chr9	19477745	19477746	cg46474375_TC21	CG	exon	-29.0	Olfr850	ENSMUSG00000094535.2	ENSMUST00000077347.2	-	open_sea	19622033	19622343	-144288	TRUE	FALSE
chr9	19478008	19478009	cg46474377_BC21	CG	Promoter	239.5	Olfr850	ENSMUSG00000094535.2	ENSMUST00000077347.2	-	open_sea	19622033	19622343	-144025	TRUE	FALSE
chr9	19492852	19492853	cg46474435_TC21	CG	Promoter	-442.5	Olfr851	ENSMUSG00000052625.8	ENSMUST00000214130.1	+	open_sea	19622033	19622343	-129181	FALSE	TRUE
chr9	19492873	19492874	cg46474436_TC11	CG	Promoter	-421.5	Olfr851	ENSMUSG00000052625.8	ENSMUST00000214130.1	+	open_sea	19622033	19622343	-129160	TRUE	FALSE
chr9	19496832	19496833	cg46474445_BC21	CG	Promoter	82.5	Olfr851	ENSMUSG00000052625.8	ENSMUST00000064582.5	+	open_sea	19622033	19622343	-125201	TRUE	FALSE
chr9	19496908	19496909	cg46474446_TC21	CG	Promoter	158.5	Olfr851	ENSMUSG00000052625.8	ENSMUST00000064582.5	+	open_sea	19622033	19622343	-125125	TRUE	FALSE
chr9	19533185	19533186	cg46474579_TC21	CG	DCRD	-89118.5,-54937.5,-51325.5,4742.5,34196.5,36435.5,92270.5	Zfp317,Olfr850,Olfr855,Olfr853,Olfr854,Olfr851,Olfr849	ENSMUSG00000057551.10,ENSMUSG00000094535.2,ENSMUSG00000043087.5,ENSMUSG00000051160.4,ENSMUSG00000095667.2,ENSMUSG00000052625.8,ENSMUSG00000052182.4	ENSMUST00000215372.1,ENSMUST00000077347.2,ENSMUST00000061693.4,ENSMUST00000058296.3,ENSMUST00000072419.2,ENSMUST00000064582.5,ENSMUST00000063923.3	+,-,+,-,-,+,+	open_sea	19622033	19622343	-88848	TRUE	FALSE
chr9	19537231	19537232	cg46474596_BC21	CG	exon	-238.0	Olfr853	ENSMUSG00000051160.4	ENSMUST00000058296.3	-	open_sea	19622033	19622343	-84802	TRUE	FALSE
chr9	19537434	19537435	cg46474597_TC21	CG	Promoter	493.5	Olfr853	ENSMUSG00000051160.4	ENSMUST00000058296.3	-	open_sea	19622033	19622343	-84599	TRUE	FALSE
chr9	19540798	19540799	cg46474609_TC11	CG	Promoter	277.5	Olfr853	ENSMUSG00000051160.4	ENSMUST00000213834.1	-	open_sea	19622033	19622343	-81235	TRUE	FALSE
chr9	19541186	19541187	cg46474610_TC21	CG	Promoter	-110.5	Olfr853	ENSMUSG00000051160.4	ENSMUST00000213834.1	-	open_sea	19622033	19622343	-80847	TRUE	FALSE
chr9	19567252	19567253	cg46474736_BC21	CG	Promoter	129.5	Olfr854	ENSMUSG00000095667.2	ENSMUST00000072419.2	-	open_sea	19622033	19622343	-54781	TRUE	FALSE
chr9	19567642	19567643	cg46474737_TC21	CG	Promoter	-260.5	Olfr854	ENSMUSG00000095667.2	ENSMUST00000072419.2	-	open_sea	19622033	19622343	-54391	TRUE	FALSE
chr9	19567873	19567874	cg46474738_BC21	CG	Promoter	-491.5	Olfr854	ENSMUSG00000095667.2	ENSMUST00000072419.2	-	open_sea	19622033	19622343	-54160	TRUE	FALSE
chr9	19580869	19580870	cg46474777_TC11	CG	DCRD	-60354.5,-42941.5,-13487.5,-3641.5,84119.5	Zfp317,Olfr853,Olfr854,Olfr855,Olfr851	ENSMUSG00000057551.10,ENSMUSG00000051160.4,ENSMUSG00000095667.2,ENSMUSG00000043087.5,ENSMUSG00000052625.8	ENSMUST00000079042.6,ENSMUST00000058296.3,ENSMUST00000072419.2,ENSMUST00000061693.4,ENSMUST00000064582.5	+,-,-,+,+	open_sea	19622033	19622343	-41164	TRUE	FALSE
chr9	19581629	19581630	cg46474779_TC11	CG	Promoter	-987.5	Olfr855	ENSMUSG00000043087.5	ENSMUST00000215587.1	+	open_sea	19622033	19622343	-40404	TRUE	FALSE
chr9	19581629	19581630	cg46474779_TC12	CG	Promoter	-987.5	Olfr855	ENSMUSG00000043087.5	ENSMUST00000215587.1	+	open_sea	19622033	19622343	-40404	TRUE	FALSE
chr9	19582895	19582896	cg46474782_TC21	CG	Promoter	278.5	Olfr855	ENSMUSG00000043087.5	ENSMUST00000215587.1	+	open_sea	19622033	19622343	-39138	TRUE	FALSE
chr9	19585030	19585031	cg46474791_BC21	CG	exon	-24.0	Olfr855	ENSMUSG00000043087.5	ENSMUST00000061693.4	+	open_sea	19622033	19622343	-37003	TRUE	FALSE
chr9	19585114	19585115	cg46474792_TC21	CG	exon	-108.0	Olfr855	ENSMUSG00000043087.5	ENSMUST00000061693.4	+	open_sea	19622033	19622343	-36919	TRUE	FALSE
chr9	19614170	19614171	cg46474944_BC21	CG	DCRD	-98658.5,-76242.5,-46788.5,-27053.5,29659.5	Olfr857,Olfr853,Olfr854,Zfp317,Olfr855	ENSMUSG00000094678.5,ENSMUSG00000051160.4,ENSMUSG00000095667.2,ENSMUSG00000057551.10,ENSMUSG00000043087.5	ENSMUST00000077023.3,ENSMUST00000058296.3,ENSMUST00000072419.2,ENSMUST00000079042.6,ENSMUST00000061693.4	+,-,-,+,+	open_sea	19622033	19622343	-7863	TRUE	FALSE
chr9	19622033	19622034	cg46474992_BC21	CG	Promoter	-270.5	Zfp317	ENSMUSG00000057551.10	ENSMUST00000215372.1	+	cpg_island	19622033	19622343	0	TRUE	FALSE
chr9	19622049	19622050	cg46474994_TC21	CG	Promoter	-254.5	Zfp317	ENSMUSG00000057551.10	ENSMUST00000215372.1	+	cpg_island	19622033	19622343	0	TRUE	FALSE
chr9	19622237	19622238	cg46475006_BC21	CG	Promoter	-66.5	Zfp317	ENSMUSG00000057551.10	ENSMUST00000215372.1	+	cpg_island	19622033	19622343	0	TRUE	FALSE
chr9	19622371	19622372	cg46475015_BC21	CG	Promoter	67.5	Zfp317	ENSMUSG00000057551.10	ENSMUST00000215372.1	+	cpg_shore	19622033	19622343	29	TRUE	FALSE
chr9	19641179	19641180	cg46475116_BC11	CG	Promoter	-44.5	Zfp317	ENSMUSG00000057551.10	ENSMUST00000079042.6	+	open_sea	19622033	19622343	18837	TRUE	FALSE
chr9	19641880	19641881	cg46475119_BC21	CG	intron	-6541.0	Zfp317	ENSMUSG00000057551.10	ENSMUST00000215372.1	+	open_sea	19622033	19622343	19538	TRUE	FALSE
chr9	19647579	19647580	cg46475153_TC21	CG	exon	-204.5	Zfp317	ENSMUSG00000057551.10	ENSMUST00000079042.6	+	open_sea	19622033	19622343	25237	TRUE	FALSE
chr9	19658279	19658280	cg46475199_BC21	CG	DCRD	-90897.5,-54549.5,17055.5,73768.5	Olfr854,Olfr857,Zfp317,Olfr855	ENSMUSG00000095667.2,ENSMUSG00000094678.5,ENSMUSG00000057551.10,ENSMUSG00000043087.5	ENSMUST00000072419.2,ENSMUST00000077023.3,ENSMUST00000079042.6,ENSMUST00000061693.4	-,+,+,+	open_sea	19622033	19622343	35937	TRUE	FALSE
chr9	19660346	19660347	cg46475204_TC21	CG	DCRD	-92964.5,-52482.5,19122.5,75835.5	Olfr854,Olfr857,Zfp317,Olfr855	ENSMUSG00000095667.2,ENSMUSG00000094678.5,ENSMUSG00000057551.10,ENSMUSG00000043087.5	ENSMUST00000072419.2,ENSMUST00000077023.3,ENSMUST00000079042.6,ENSMUST00000061693.4	-,+,+,+	open_sea	19622033	19622343	38004	TRUE	FALSE
chr9	19690463	19690464	cg46475333_TC21	CG	DCRD	-89819.5,-22365.5,49239.5	Olfr58,Olfr857,Zfp317	ENSMUSG00000058659.6,ENSMUSG00000094678.5,ENSMUSG00000057551.10	ENSMUST00000215112.2,ENSMUST00000077023.3,ENSMUST00000079042.6	+,+,+	open_sea	19622033	19622343	68121	TRUE	FALSE
chr9	19694047	19694048	cg46475353_TC21	CG	DCRD	-86235.5,-18781.5,52823.5	Olfr58,Olfr857,Zfp317	ENSMUSG00000058659.6,ENSMUSG00000094678.5,ENSMUSG00000057551.10	ENSMUST00000215112.2,ENSMUST00000077023.3,ENSMUST00000079042.6	+,+,+	open_sea	19622033	19622343	71705	TRUE	FALSE
chr9	19704496	19704497	cg46475441_BC11	CG	DCRD	-75786.5,-8332.5,63272.5	Olfr58,Olfr857,Zfp317	ENSMUSG00000058659.6,ENSMUSG00000094678.5,ENSMUSG00000057551.10	ENSMUST00000215112.2,ENSMUST00000077023.3,ENSMUST00000079042.6	+,+,+	open_sea	19622033	19622343	82154	TRUE	FALSE
chr9	19713990	19713991	cg46475468_TC21	CG	3'-UTR	352.5	Olfr857	ENSMUSG00000094678.5	ENSMUST00000212013.3	+	open_sea	19622033	19622343	91648	FALSE	TRUE
chr9	19779311	19779312	cg46475944_BC11	CG	Promoter	-971.5	Olfr58	ENSMUSG00000058659.6	ENSMUST00000215112.2	+	open_sea	19868588	19869041	-89277	TRUE	FALSE
chr9	19780396	19780397	cg46475947_TC11	CG	Promoter	113.5	Olfr58	ENSMUSG00000058659.6	ENSMUST00000215112.2	+	open_sea	19868588	19869041	-88192	TRUE	FALSE
chr9	19801258	19801259	cg46476067_TC21	CG	DCRD	-7061.5,20975.5,45393.5,83084.5,88429.5	Olfr859,Olfr58,Olfr860,Olfr862,Olfr857	ENSMUSG00000095448.3,ENSMUSG00000058659.6,ENSMUSG00000066905.4,ENSMUSG00000063842.5,ENSMUSG00000094678.5	ENSMUST00000086480.1,ENSMUST00000215112.2,ENSMUST00000212353.1,ENSMUST00000073765.5,ENSMUST00000077023.3	+,+,-,-,+	open_sea	19868588	19869041	-67330	TRUE	FALSE
chr9	19804192	19804193	cg46476094_TC21	CG	Promoter	-715.5	Olfr859	ENSMUSG00000095448.3	ENSMUST00000217280.1	+	open_sea	19868588	19869041	-64396	TRUE	FALSE
chr9	19805057	19805058	cg46476097_TC11	CG	Promoter	149.5	Olfr859	ENSMUSG00000095448.3	ENSMUST00000217280.1	+	open_sea	19868588	19869041	-63531	TRUE	FALSE
chr9	19818986	19818987	cg46476158_BC21	CG	DCRD	-97878.5,10666.5,27665.5,38703.5,65356.5	Olfr77,Olfr859,Olfr860,Olfr58,Olfr862	ENSMUSG00000051118.9,ENSMUSG00000095448.3,ENSMUSG00000066905.4,ENSMUSG00000058659.6,ENSMUSG00000063842.5	ENSMUST00000217347.1,ENSMUST00000086480.1,ENSMUST00000212353.1,ENSMUST00000215112.2,ENSMUST00000073765.5	+,+,-,+,-	open_sea	19868588	19869041	-49602	TRUE	FALSE
chr9	19846696	19846697	cg46476259_BC21	CG	Promoter	-44.5	Olfr860	ENSMUSG00000066905.4	ENSMUST00000212353.1	-	open_sea	19868588	19869041	-21892	TRUE	FALSE
chr9	19846846	19846847	cg46476260_BC21	CG	Promoter	-194.5	Olfr860	ENSMUSG00000066905.4	ENSMUST00000212353.1	-	open_sea	19868588	19869041	-21742	TRUE	FALSE
chr9	19849634	19849635	cg46476266_TC21	CG	Promoter	112.5	Olfr860	ENSMUSG00000066905.4	ENSMUST00000086482.3	-	open_sea	19868588	19869041	-18954	TRUE	FALSE
chr9	19874404	19874405	cg46476421_BC11	CG	DCRD	-42460.5,-27752.5,9938.5,66084.5,94121.5	Olfr77,Olfr860,Olfr862,Olfr859,Olfr58	ENSMUSG00000051118.9,ENSMUSG00000066905.4,ENSMUSG00000063842.5,ENSMUSG00000095448.3,ENSMUSG00000058659.6	ENSMUST00000217347.1,ENSMUST00000212353.1,ENSMUST00000073765.5,ENSMUST00000086480.1,ENSMUST00000215112.2	+,-,-,+,+	open_sea	19868588	19869041	5364	TRUE	FALSE
chr9	19876249	19876250	cg46476425_TC21	CG	DCRD	-40615.5,-29597.5,8093.5,67929.5,95966.5	Olfr77,Olfr860,Olfr862,Olfr859,Olfr58	ENSMUSG00000051118.9,ENSMUSG00000066905.4,ENSMUSG00000063842.5,ENSMUSG00000095448.3,ENSMUSG00000058659.6	ENSMUST00000217347.1,ENSMUST00000212353.1,ENSMUST00000073765.5,ENSMUST00000086480.1,ENSMUST00000215112.2	+,-,-,+,+	open_sea	19868588	19869041	7209	TRUE	FALSE
chr9	19884518	19884519	cg46476452_BC11	CG	Promoter	-175.5	Olfr862	ENSMUSG00000063842.5	ENSMUST00000073765.5	-	open_sea	19897145	19897461	-12627	TRUE	FALSE
chr9	19884925	19884926	cg46476454_TC21	CG	Promoter	-582.5	Olfr862	ENSMUSG00000063842.5	ENSMUST00000073765.5	-	open_sea	19897145	19897461	-12220	TRUE	FALSE
chr9	19887826	19887827	cg46476460_TC21	CG	Promoter	177.5	Olfr862	ENSMUSG00000063842.5	ENSMUST00000079660.4	-	open_sea	19897145	19897461	-9319	TRUE	FALSE
chr9	19888383	19888384	cg46476461_TC11	CG	Promoter	-379.5	Olfr862	ENSMUSG00000063842.5	ENSMUST00000079660.4	-	open_sea	19897145	19897461	-8762	TRUE	FALSE
chr9	19916736	19916737	cg46476667_TC21	CG	Promoter	-128.5	Olfr77	ENSMUSG00000051118.9	ENSMUST00000217347.1	+	open_sea	19900962	19901413	15324	TRUE	FALSE
chr9	19916916	19916917	cg46476668_TC21	CG	Promoter	51.5	Olfr77	ENSMUSG00000051118.9	ENSMUST00000217347.1	+	open_sea	19900962	19901413	15504	TRUE	FALSE
chr9	19917658	19917659	cg46476670_TC11	CG	intron	3575.5	Olfr77	ENSMUSG00000051118.9	ENSMUST00000217347.1	+	open_sea	19900962	19901413	16246	TRUE	FALSE
chr9	19920101	19920102	cg46476675_TC21	CG	intron	1132.5	Olfr77	ENSMUSG00000051118.9	ENSMUST00000217347.1	+	open_sea	19900962	19901413	18689	TRUE	FALSE
chr9	19928307	19928308	cg46476713_BC21	CG	3'-UTR	-3172.0	Olfr77	ENSMUSG00000051118.9	ENSMUST00000057596.9	+	open_sea	19900962	19901413	26895	TRUE	FALSE
chr9	19942113	19942114	cg46476754_TC21	CG	DCRD	-95461.5,-57770.5,25248.5,85921.5	Olfr860,Olfr862,Olfr77,Olfr866	ENSMUSG00000066905.4,ENSMUSG00000063842.5,ENSMUSG00000051118.9,ENSMUSG00000050803.4	ENSMUST00000212353.1,ENSMUST00000073765.5,ENSMUST00000217347.1,ENSMUST00000062248.2	-,-,+,-	open_sea	19957580	19957949	-15467	TRUE	FALSE
chr9	19995814	19995815	cg46477110_BC21	CG	DCRD	32220.5,59646.5,78949.5	Olfr866,Olfr867,Olfr77	ENSMUSG00000050803.4,ENSMUSG00000044454.5,ENSMUSG00000051118.9	ENSMUST00000062248.2,ENSMUST00000060780.2,ENSMUST00000217347.1	-,-,+	open_sea	19957580	19957949	37866	TRUE	FALSE
chr9	20008491	20008492	cg46477156_TC21	CG	DCRD	-90134.5,19543.5,46969.5,91626.5	Olfr868,Olfr866,Olfr867,Olfr77	ENSMUSG00000044106.5,ENSMUSG00000050803.4,ENSMUSG00000044454.5,ENSMUSG00000051118.9	ENSMUST00000212767.3,ENSMUST00000062248.2,ENSMUST00000060780.2,ENSMUST00000217347.1	+,-,-,+	open_sea	19957580	19957949	50543	TRUE	FALSE
chr9	20024834	20024835	cg46477295_TC21	CG	DCRD	-73791.5,3200.5,30626.5	Olfr868,Olfr866,Olfr867	ENSMUSG00000044106.5,ENSMUSG00000050803.4,ENSMUSG00000044454.5	ENSMUST00000212767.3,ENSMUST00000062248.2,ENSMUST00000060780.2	+,-,-	open_sea	19957580	19957949	66886	TRUE	FALSE
chr9	20027827	20027828	cg46477309_TC11	CG	Promoter	207.5	Olfr866	ENSMUSG00000050803.4	ENSMUST00000062248.2	-	open_sea	19957580	19957949	69879	TRUE	FALSE
chr9	20028013	20028014	cg46477311_BC21	CG	Promoter	21.5	Olfr866	ENSMUSG00000050803.4	ENSMUST00000062248.2	-	open_sea	19957580	19957949	70065	TRUE	FALSE
chr9	20028154	20028155	cg46477312_BC21	CG	Promoter	-119.5	Olfr866	ENSMUSG00000050803.4	ENSMUST00000062248.2	-	open_sea	19957580	19957949	70206	FALSE	TRUE
chr9	20031169	20031170	cg46477327_BC21	CG	DCRD	-97839.5,-67456.5,-3134.5,24291.5	Olfr869,Olfr868,Olfr866,Olfr867	ENSMUSG00000058491.8,ENSMUSG00000044106.5,ENSMUSG00000050803.4,ENSMUSG00000044454.5	ENSMUST00000213024.2,ENSMUST00000212767.3,ENSMUST00000062248.2,ENSMUST00000060780.2	+,+,-,-	open_sea	19957580	19957949	73221	FALSE	TRUE
chr9	20031220	20031221	cg46477329_BC11	CG	DCRD	-97788.5,-67405.5,-3185.5,24240.5	Olfr869,Olfr868,Olfr866,Olfr867	ENSMUSG00000058491.8,ENSMUSG00000044106.5,ENSMUSG00000050803.4,ENSMUSG00000044454.5	ENSMUST00000213024.2,ENSMUST00000212767.3,ENSMUST00000062248.2,ENSMUST00000060780.2	+,+,-,-	open_sea	19957580	19957949	73272	TRUE	FALSE
chr9	20032052	20032053	cg46477331_TC11	CG	DCRD	-96956.5,-66573.5,-4017.5,23408.5	Olfr869,Olfr868,Olfr866,Olfr867	ENSMUSG00000058491.8,ENSMUSG00000044106.5,ENSMUSG00000050803.4,ENSMUSG00000044454.5	ENSMUST00000213024.2,ENSMUST00000212767.3,ENSMUST00000062248.2,ENSMUST00000060780.2	+,+,-,-	open_sea	19957580	19957949	74104	TRUE	FALSE
chr9	20035505	20035506	cg46477342_TC11	CG	DCRD	-93503.5,-63120.5,-7470.5,19955.5	Olfr869,Olfr868,Olfr866,Olfr867	ENSMUSG00000058491.8,ENSMUSG00000044106.5,ENSMUSG00000050803.4,ENSMUSG00000044454.5	ENSMUST00000213024.2,ENSMUST00000212767.3,ENSMUST00000062248.2,ENSMUST00000060780.2	+,+,-,-	open_sea	19957580	19957949	77557	TRUE	FALSE
chr9	20055233	20055234	cg46477410_BC21	CG	Promoter	227.5	Olfr867	ENSMUSG00000044454.5	ENSMUST00000060780.2	-	open_sea	19957580	19957949	97285	TRUE	FALSE
chr9	20055347	20055348	cg46477411_BC21	CG	Promoter	113.5	Olfr867	ENSMUSG00000044454.5	ENSMUST00000060780.2	-	open_sea	19957580	19957949	97399	TRUE	FALSE
chr9	20056396	20056397	cg46477414_BC11	CG	Promoter	-935.5	Olfr867	ENSMUSG00000044454.5	ENSMUST00000060780.2	-	open_sea	19957580	19957949	98448	TRUE	FALSE
chr9	20057461	20057462	cg46477415_TC11	CG	Promoter	100.5	Olfr867	ENSMUSG00000044454.5	ENSMUST00000216538.1	-	open_sea	19957580	19957949	99513	TRUE	FALSE
chr9	20098633	20098634	cg46477607_BC21	CG	Promoter	7.5	Olfr868	ENSMUSG00000044106.5	ENSMUST00000212767.3	+	open_sea	20189469	20189690	-90836	TRUE	FALSE
chr9	20098706	20098707	cg46477608_TC21	CG	Promoter	80.5	Olfr868	ENSMUSG00000044106.5	ENSMUST00000212767.3	+	open_sea	20189469	20189690	-90763	TRUE	FALSE
chr9	20100920	20100921	cg46477613_TC11	CG	exon	1835.0	Olfr868	ENSMUSG00000044106.5	ENSMUST00000212767.3	+	open_sea	20189469	20189690	-88549	TRUE	FALSE
chr9	20101186	20101187	cg46477617_BC21	CG	exon	1569.0	Olfr868	ENSMUSG00000044106.5	ENSMUST00000212767.3	+	open_sea	20189469	20189690	-88283	TRUE	FALSE
chr9	20103318	20103319	cg46477625_BC21	CG	3'-UTR	-97.5	Olfr868	ENSMUSG00000044106.5	ENSMUST00000212767.3	+	open_sea	20189469	20189690	-86151	TRUE	FALSE
chr9	20128988	20128989	cg46477722_BC21	CG	Promoter	-20.5	Olfr869	ENSMUSG00000058491.8	ENSMUST00000213024.2	+	open_sea	20189469	20189690	-60481	TRUE	FALSE
chr9	20129022	20129023	cg46477723_TC11	CG	Promoter	13.5	Olfr869	ENSMUSG00000058491.8	ENSMUST00000213024.2	+	open_sea	20189469	20189690	-60447	TRUE	FALSE
chr9	20131615	20131616	cg46477728_TC11	CG	intron	2270.5	Olfr869	ENSMUSG00000058491.8	ENSMUST00000213024.2	+	open_sea	20189469	20189690	-57854	TRUE	FALSE
chr9	20170462	20170463	cg46477861_BC11	CG	3'-UTR	878.0	Olfr870	ENSMUSG00000066899.6	ENSMUST00000215984.2	-	open_sea	20189469	20189690	-19007	TRUE	FALSE
chr9	20173112	20173113	cg46477873_TC21	CG	intron	1817.5	Olfr870	ENSMUSG00000066899.6	ENSMUST00000215984.2	-	open_sea	20189469	20189690	-16357	TRUE	FALSE
chr9	20174382	20174383	cg46477877_TC21	CG	Promoter	-325.5	Olfr870	ENSMUSG00000066899.6	ENSMUST00000215984.2	-	open_sea	20189469	20189690	-15087	TRUE	FALSE
chr9	20211206	20211207	cg46478049_BC21	CG	Promoter	-1000.5	Olfr871	ENSMUSG00000061457.3	ENSMUST00000073122.3	+	open_sea	20190357	20190801	20406	TRUE	FALSE
chr9	20236550	20236551	cg46478219_TC11	CG	Promoter	-568.5	Olfr872	ENSMUSG00000066897.8	ENSMUST00000086474.5	+	open_sea	20190357	20190801	45750	TRUE	FALSE
chr9	20237663	20237664	cg46478221_TC21	CG	intron	11717.5	Olfr872	ENSMUSG00000066897.8	ENSMUST00000086474.5	+	open_sea	20190357	20190801	46863	TRUE	FALSE
chr9	20280376	20280377	cg46478386_BC21	CG	DCRD	-19752.5,-1974.5,43257.5,55717.5,68169.5	Olfr873,Olfr39,Olfr872,Olfr18,Olfr871	ENSMUSG00000049028.8,ENSMUSG00000059623.6,ENSMUSG00000066897.8,ENSMUSG00000066896.6,ENSMUSG00000061457.3	ENSMUST00000053919.4,ENSMUST00000212983.2,ENSMUST00000086474.5,ENSMUST00000086473.3,ENSMUST00000073122.3	+,+,+,-,+	open_sea	20321814	20322118	-41438	TRUE	FALSE
chr9	20282156	20282157	cg46478388_TC21	CG	Promoter	-194.5	Olfr39	ENSMUSG00000059623.6	ENSMUST00000212983.2	+	open_sea	20321814	20322118	-39658	TRUE	FALSE
chr9	20282982	20282983	cg46478390_BC21	CG	intron	1982.0	Olfr39	ENSMUSG00000059623.6	ENSMUST00000212983.2	+	open_sea	20321814	20322118	-38832	TRUE	FALSE
chr9	20286355	20286356	cg46478400_BC21	CG	exon	276.0	Olfr39	ENSMUSG00000059623.6	ENSMUST00000212983.2	+	open_sea	20321814	20322118	-35459	TRUE	FALSE
chr9	20298414	20298415	cg46478472_TC21	CG	DCRD	-1714.5,16063.5,37679.5,61295.5,86207.5,86762.5	Olfr873,Olfr39,Olfr18,Olfr872,Olfr871,Zfp560	ENSMUSG00000049028.8,ENSMUSG00000059623.6,ENSMUSG00000066896.6,ENSMUSG00000066897.8,ENSMUSG00000061457.3,ENSMUSG00000045519.15	ENSMUST00000053919.4,ENSMUST00000212983.2,ENSMUST00000086473.3,ENSMUST00000086474.5,ENSMUST00000073122.3,ENSMUST00000068079.13	+,+,-,+,+,-	open_sea	20321814	20322118	-23400	TRUE	FALSE
chr9	20299420	20299421	cg46478474_BC11	CG	Promoter	-708.5	Olfr873	ENSMUSG00000049028.8	ENSMUST00000053919.4	+	open_sea	20321814	20322118	-22394	FALSE	TRUE
chr9	20300173	20300174	cg46478476_TC21	CG	Promoter	44.5	Olfr873	ENSMUSG00000049028.8	ENSMUST00000053919.4	+	open_sea	20321814	20322118	-21641	FALSE	TRUE
chr9	20300654	20300655	cg46478478_BC21	CG	exon	5.0	Olfr873	ENSMUSG00000049028.8	ENSMUST00000053919.4	+	open_sea	20321814	20322118	-21160	TRUE	FALSE
chr9	20302557	20302558	cg46478483_TC11	CG	DCRD	2428.5,20206.5,33536.5,65438.5,82619.5,90350.5	Olfr873,Olfr39,Olfr18,Olfr872,Zfp560,Olfr871	ENSMUSG00000049028.8,ENSMUSG00000059623.6,ENSMUSG00000066896.6,ENSMUSG00000066897.8,ENSMUSG00000045519.15,ENSMUSG00000061457.3	ENSMUST00000053919.4,ENSMUST00000212983.2,ENSMUST00000086473.3,ENSMUST00000086474.5,ENSMUST00000068079.13,ENSMUST00000073122.3	+,+,-,+,-,+	open_sea	20321814	20322118	-19257	TRUE	FALSE
chr9	20313911	20313912	cg46478512_BC11	CG	3'-UTR	3.0	Olfr18	ENSMUSG00000066896.6	ENSMUST00000086473.3	-	open_sea	20321814	20322118	-7903	TRUE	FALSE
chr9	20334089	20334090	cg46478609_TC21	CG	intron	9096.5	Olfr18	ENSMUSG00000066896.6	ENSMUST00000086473.3	-	open_sea	20321814	20322118	11972	TRUE	FALSE
chr9	20335645	20335646	cg46478615_TC21	CG	Promoter	448.5	Olfr18	ENSMUSG00000066896.6	ENSMUST00000086473.3	-	open_sea	20321814	20322118	13528	TRUE	FALSE
chr9	20336650	20336651	cg46478617_TC11	CG	Promoter	-556.5	Olfr18	ENSMUSG00000066896.6	ENSMUST00000086473.3	-	open_sea	20321814	20322118	14533	TRUE	FALSE
chr9	20348968	20348969	cg46478690_BC11	CG	exon	1821.0	Zfp560	ENSMUSG00000045519.15	ENSMUST00000068079.13	-	open_sea	20321814	20322118	26851	TRUE	FALSE
chr9	20385007	20385008	cg46478860_BC21	CG	Promoter	169.5	Zfp560	ENSMUSG00000045519.15	ENSMUST00000068079.13	-	cpg_island	20384925	20385431	0	TRUE	FALSE
chr9	20385265	20385266	cg46478885_BC21	CG	Promoter	-88.5	Zfp560	ENSMUSG00000045519.15	ENSMUST00000068079.13	-	cpg_island	20384925	20385431	0	TRUE	FALSE
chr9	20385298	20385299	cg46478887_BC11	CG	Promoter	-121.5	Zfp560	ENSMUSG00000045519.15	ENSMUST00000068079.13	-	cpg_island	20384925	20385431	0	TRUE	FALSE
chr9	20385590	20385591	cg46478901_BC21	CG	Promoter	-413.5	Zfp560	ENSMUSG00000045519.15	ENSMUST00000068079.13	-	cpg_shore	20384925	20385431	160	TRUE	FALSE
chr9	20394589	20394590	cg46478960_BC21	CG	DCRD	-58495.5,-9412.5,65570.5,83567.5,94460.5	Olfr18,Zfp560,Zfp26,Zfp426,Olfr873	ENSMUSG00000066896.6,ENSMUSG00000045519.15,ENSMUSG00000063108.15,ENSMUSG00000059475.13,ENSMUSG00000049028.8	ENSMUST00000086473.3,ENSMUST00000068079.13,ENSMUST00000159569.8,ENSMUST00000166005.7,ENSMUST00000053919.4	-,-,-,-,+	open_sea	20384925	20385431	9159	TRUE	FALSE
chr9	20401972	20401973	cg46479026_BC21	CG	DCRD	-65878.5,-16795.5,58187.5,76184.5	Olfr18,Zfp560,Zfp26,Zfp426	ENSMUSG00000066896.6,ENSMUSG00000045519.15,ENSMUSG00000063108.15,ENSMUSG00000059475.13	ENSMUST00000086473.3,ENSMUST00000068079.13,ENSMUST00000159569.8,ENSMUST00000166005.7	-,-,-,-	open_sea	20384925	20385431	16542	TRUE	FALSE
chr9	20408792	20408793	cg46479056_BC21	CG	DCRD	-72698.5,-23615.5,51367.5,69364.5	Olfr18,Zfp560,Zfp26,Zfp426	ENSMUSG00000066896.6,ENSMUSG00000045519.15,ENSMUSG00000063108.15,ENSMUSG00000059475.13	ENSMUST00000086473.3,ENSMUST00000068079.13,ENSMUST00000159569.8,ENSMUST00000166005.7	-,-,-,-	open_sea	20384925	20385431	23362	TRUE	FALSE
chr9	20413094	20413095	cg46479076_TC21	CG	DCRD	-77000.5,-27917.5,47065.5,65062.5	Olfr18,Zfp560,Zfp26,Zfp426	ENSMUSG00000066896.6,ENSMUSG00000045519.15,ENSMUSG00000063108.15,ENSMUSG00000059475.13	ENSMUST00000086473.3,ENSMUST00000068079.13,ENSMUST00000159569.8,ENSMUST00000166005.7	-,-,-,-	open_sea	20384925	20385431	27664	TRUE	FALSE
chr9	20432112	20432113	cg46479206_TC21	CG	3'-UTR	-306.5	Zfp26	ENSMUSG00000063108.15	ENSMUST00000159569.8	-	open_sea	20459617	20460087	-27505	TRUE	FALSE
chr9	20433282	20433283	cg46479212_BC21	CG	3'-UTR	863.5	Zfp26	ENSMUSG00000063108.15	ENSMUST00000159569.8	-	open_sea	20459617	20460087	-26335	TRUE	FALSE
chr9	20439444	20439445	cg46479268_TC21	CG	intron	-4860.0	Zfp26	ENSMUSG00000063108.15	ENSMUST00000159569.8	-	open_sea	20459617	20460087	-20173	TRUE	FALSE
chr9	20457332	20457333	cg46479363_TC21	CG	intron	13028.0	Zfp26	ENSMUSG00000063108.15	ENSMUST00000159569.8	-	cpg_shelve	20459617	20460087	-2285	TRUE	FALSE
chr9	20460070	20460071	cg46479419_BC21	CG	Promoter	89.5	Zfp26	ENSMUSG00000063108.15	ENSMUST00000159569.8	-	cpg_island	20459617	20460087	0	TRUE	FALSE
chr9	20460085	20460086	cg46479420_TC21	CG	Promoter	74.5	Zfp26	ENSMUSG00000063108.15	ENSMUST00000159569.8	-	cpg_island	20459617	20460087	0	TRUE	FALSE
chr9	20461612	20461613	cg46479432_TC21	CG	Promoter	-1452.5	Zfp26	ENSMUSG00000063108.15	ENSMUST00000159569.8	-	cpg_shore	20459617	20460087	1526	TRUE	FALSE
chr9	20463432	20463433	cg46479438_TC21	CG	DCRD	-78255.5,-3272.5,14724.5,57975.5	Zfp560,Zfp26,Zfp426,Zfp266	ENSMUSG00000045519.15,ENSMUSG00000063108.15,ENSMUSG00000059475.13,ENSMUSG00000060510.14	ENSMUST00000068079.13,ENSMUST00000159569.8,ENSMUST00000166005.7,ENSMUST00000068296.7	-,-,-,-	cpg_shelve	20459617	20460087	3346	TRUE	FALSE
chr9	20463939	20463940	cg46479441_TC21	CG	DCRD	-78762.5,-3779.5,14217.5,57468.5	Zfp560,Zfp26,Zfp426,Zfp266	ENSMUSG00000045519.15,ENSMUSG00000063108.15,ENSMUSG00000059475.13,ENSMUSG00000060510.14	ENSMUST00000068079.13,ENSMUST00000159569.8,ENSMUST00000166005.7,ENSMUST00000068296.7	-,-,-,-	cpg_shelve	20459617	20460087	3853	TRUE	FALSE
chr9	20478057	20478058	cg46479518_BC21	CG	Promoter	99.5	Zfp426	ENSMUSG00000059475.13	ENSMUST00000166005.7	-	open_sea	20492516	20492906	-14459	TRUE	FALSE
chr9	20478139	20478140	cg46479519_BC21	CG	Promoter	17.5	Zfp426	ENSMUSG00000059475.13	ENSMUST00000166005.7	-	open_sea	20492516	20492906	-14377	TRUE	FALSE
chr9	20478397	20478398	cg46479520_BC21	CG	Promoter	-240.5	Zfp426	ENSMUSG00000059475.13	ENSMUST00000166005.7	-	open_sea	20492516	20492906	-14119	TRUE	FALSE
chr9	20482287	20482288	cg46479544_TC11	CG	intron	1143.0	Zfp426	ENSMUSG00000059475.13	ENSMUST00000080386.12	-	open_sea	20492516	20492906	-10229	TRUE	FALSE
chr9	20489720	20489721	cg46479600_TC21	CG	intron	8576.0	Zfp426	ENSMUSG00000059475.13	ENSMUST00000080386.12	-	cpg_shelve	20492516	20492906	-2796	TRUE	FALSE
chr9	20490705	20490706	cg46479605_TC21	CG	intron	9561.0	Zfp426	ENSMUSG00000059475.13	ENSMUST00000080386.12	-	cpg_shore	20492516	20492906	-1811	TRUE	FALSE
chr9	20490983	20490984	cg46479607_TC21	CG	intron	9839.0	Zfp426	ENSMUSG00000059475.13	ENSMUST00000080386.12	-	cpg_shore	20492516	20492906	-1533	TRUE	FALSE
chr9	20492663	20492664	cg46479641_TC11	CG	Promoter	78.5	Zfp426	ENSMUSG00000059475.13	ENSMUST00000080386.12	-	cpg_island	20492516	20492906	0	TRUE	FALSE
chr9	20492696	20492697	cg46479643_BC21	CG	Promoter	45.5	Zfp426	ENSMUSG00000059475.13	ENSMUST00000080386.12	-	cpg_island	20492516	20492906	0	FALSE	TRUE
chr9	20492849	20492850	cg46479656_BC21	CG	Promoter	-107.5	Zfp426	ENSMUSG00000059475.13	ENSMUST00000080386.12	-	cpg_island	20492516	20492906	0	TRUE	FALSE
chr9	20496095	20496096	cg46479687_TC11	CG	3'-UTR	-972.0	Zfp266	ENSMUSG00000060510.14	ENSMUST00000174462.7	-	cpg_shelve	20492516	20492906	3190	TRUE	FALSE
chr9	20496975	20496976	cg46479691_TC21	CG	3'-UTR	-92.0	Zfp266	ENSMUSG00000060510.14	ENSMUST00000174462.7	-	open_sea	20492516	20492906	4070	TRUE	FALSE
chr9	20521080	20521081	cg46479888_BC11	CG	Promoter	327.5	Zfp266	ENSMUSG00000060510.14	ENSMUST00000068296.7	-	cpg_shore	20521200	20521760	-120	TRUE	FALSE
chr9	20521140	20521141	cg46479890_BC21	CG	Promoter	267.5	Zfp266	ENSMUSG00000060510.14	ENSMUST00000068296.7	-	cpg_shore	20521200	20521760	-60	TRUE	FALSE
chr9	20521451	20521452	cg46479923_TC21	CG	Promoter	-43.5	Zfp266	ENSMUSG00000060510.14	ENSMUST00000068296.7	-	cpg_island	20521200	20521760	0	TRUE	FALSE
chr9	20521466	20521467	cg46479924_BC21	CG	Promoter	-58.5	Zfp266	ENSMUSG00000060510.14	ENSMUST00000068296.7	-	cpg_island	20521200	20521760	0	TRUE	FALSE
chr9	20534540	20534541	cg46480037_BC11	CG	DCRD	-74380.5,-56383.5,-53350.5,-13132.5	Zfp26,Zfp426,Zfp846,Zfp266	ENSMUSG00000063108.15,ENSMUSG00000059475.13,ENSMUSG00000058192.16,ENSMUSG00000060510.14	ENSMUST00000159569.8,ENSMUST00000166005.7,ENSMUST00000060063.9,ENSMUST00000068296.7	-,-,+,-	open_sea	20544285	20544493	-9745	TRUE	FALSE
chr9	20543278	20543279	cg46480098_TC21	CG	DCRD	-83118.5,-65121.5,-44612.5,-21870.5,99527.5	Zfp26,Zfp426,Zfp846,Zfp266,Fbxl12	ENSMUSG00000063108.15,ENSMUSG00000059475.13,ENSMUSG00000058192.16,ENSMUSG00000060510.14,ENSMUSG00000066892.14	ENSMUST00000159569.8,ENSMUST00000166005.7,ENSMUST00000060063.9,ENSMUST00000068296.7,ENSMUST00000086459.5	-,-,+,-,-	cpg_shore	20544285	20544493	-1007	TRUE	FALSE
chr9	20544285	20544286	cg46480116_TC21	CG	DCRD	-99785.5,-84125.5,-66128.5,-43605.5,-22877.5,98520.5	Ubl5,Zfp26,Zfp426,Zfp846,Zfp266,Fbxl12	ENSMUSG00000084786.9,ENSMUSG00000063108.15,ENSMUSG00000059475.13,ENSMUSG00000058192.16,ENSMUSG00000060510.14,ENSMUSG00000066892.14	ENSMUST00000160682.7,ENSMUST00000159569.8,ENSMUST00000166005.7,ENSMUST00000060063.9,ENSMUST00000068296.7,ENSMUST00000086459.5	+,-,-,+,-,-	cpg_island	20544285	20544493	0	TRUE	FALSE
chr9	20544367	20544368	cg46480123_BC21	CG	DCRD	-99703.5,-84207.5,-66210.5,-43523.5,-22959.5,98438.5	Ubl5,Zfp26,Zfp426,Zfp846,Zfp266,Fbxl12	ENSMUSG00000084786.9,ENSMUSG00000063108.15,ENSMUSG00000059475.13,ENSMUSG00000058192.16,ENSMUSG00000060510.14,ENSMUSG00000066892.14	ENSMUST00000160682.7,ENSMUST00000159569.8,ENSMUST00000166005.7,ENSMUST00000060063.9,ENSMUST00000068296.7,ENSMUST00000086459.5	+,-,-,+,-,-	cpg_island	20544285	20544493	0	TRUE	FALSE
chr9	20544491	20544492	cg46480130_BC21	CG	DCRD	-99579.5,-84331.5,-66334.5,-43399.5,-23083.5,98314.5	Ubl5,Zfp26,Zfp426,Zfp846,Zfp266,Fbxl12	ENSMUSG00000084786.9,ENSMUSG00000063108.15,ENSMUSG00000059475.13,ENSMUSG00000058192.16,ENSMUSG00000060510.14,ENSMUSG00000066892.14	ENSMUST00000160682.7,ENSMUST00000159569.8,ENSMUST00000166005.7,ENSMUST00000060063.9,ENSMUST00000068296.7,ENSMUST00000086459.5	+,-,-,+,-,-	cpg_island	20544285	20544493	0	TRUE	FALSE
chr9	20545221	20545222	cg46480169_BC11	CG	DCRD	-99819.5,-85061.5,-67064.5,-42669.5,-23813.5,97584.5	Ubl5,Zfp26,Zfp426,Zfp846,Zfp266,Fbxl12	ENSMUSG00000084786.9,ENSMUSG00000063108.15,ENSMUSG00000059475.13,ENSMUSG00000058192.16,ENSMUSG00000060510.14,ENSMUSG00000066892.14	ENSMUST00000160124.1,ENSMUST00000159569.8,ENSMUST00000166005.7,ENSMUST00000060063.9,ENSMUST00000068296.7,ENSMUST00000086459.5	+,-,-,+,-,-	cpg_shore	20544285	20544493	729	TRUE	FALSE
chr9	20555006	20555007	cg46480241_BC21	CG	DCRD	-97088.5,-94846.5,-90034.5,-76849.5,-33598.5,-32884.5,87799.5	Pin1,Zfp26,Ubl5,Zfp426,Zfp266,Zfp846,Fbxl12	ENSMUSG00000032171.7,ENSMUSG00000063108.15,ENSMUSG00000084786.9,ENSMUSG00000059475.13,ENSMUSG00000060510.14,ENSMUSG00000058192.16,ENSMUSG00000066892.14	ENSMUST00000034689.7,ENSMUST00000159569.8,ENSMUST00000160124.1,ENSMUST00000166005.7,ENSMUST00000068296.7,ENSMUST00000060063.9,ENSMUST00000086459.5	+,-,+,-,-,+,-	open_sea	20544285	20544493	10514	TRUE	FALSE
chr9	20573371	20573372	cg46480351_TC21	CG	DCRD	-95214.5,-78723.5,-71669.5,-51963.5,-14519.5,69434.5	Zfp426,Pin1,Ubl5,Zfp266,Zfp846,Fbxl12	ENSMUSG00000059475.13,ENSMUSG00000032171.7,ENSMUSG00000084786.9,ENSMUSG00000060510.14,ENSMUSG00000058192.16,ENSMUSG00000066892.14	ENSMUST00000166005.7,ENSMUST00000034689.7,ENSMUST00000160124.1,ENSMUST00000068296.7,ENSMUST00000060063.9,ENSMUST00000086459.5	-,+,+,-,+,-	open_sea	20581269	20581685	-7898	TRUE	FALSE
chr9	20581338	20581339	cg46480408_TC21	CG	Promoter	13.5	Zfp846	ENSMUSG00000058192.16	ENSMUST00000115557.9	+	cpg_island	20581269	20581685	0	TRUE	FALSE
chr9	20581367	20581368	cg46480409_TC11	CG	Promoter	42.5	Zfp846	ENSMUSG00000058192.16	ENSMUST00000115557.9	+	cpg_island	20581269	20581685	0	TRUE	FALSE
chr9	20581462	20581463	cg46480417_BC11	CG	Promoter	137.5	Zfp846	ENSMUSG00000058192.16	ENSMUST00000115557.9	+	cpg_island	20581269	20581685	0	TRUE	FALSE
chr9	20587654	20587655	cg46480514_TC21	CG	Promoter	-236.5	Zfp846	ENSMUSG00000058192.16	ENSMUST00000060063.9	+	open_sea	20581269	20581685	5970	TRUE	FALSE
chr9	20587993	20587994	cg46480515_TC21	CG	Promoter	102.5	Zfp846	ENSMUSG00000058192.16	ENSMUST00000060063.9	+	open_sea	20581269	20581685	6309	TRUE	FALSE
chr9	20594054	20594055	cg46480552_TC21	CG	exon	-238.5	Zfp846	ENSMUSG00000058192.16	ENSMUST00000060063.9	+	open_sea	20581269	20581685	12370	TRUE	FALSE
chr9	20607662	20607663	cg46480700_TC21	CG	DCRD	-86254.5,-44432.5,-37378.5,19771.5,35143.5	Zfp266,Pin1,Ubl5,Zfp846,Fbxl12	ENSMUSG00000060510.14,ENSMUSG00000032171.7,ENSMUSG00000084786.9,ENSMUSG00000058192.16,ENSMUSG00000066892.14	ENSMUST00000068296.7,ENSMUST00000034689.7,ENSMUST00000160124.1,ENSMUST00000060063.9,ENSMUST00000086459.5	-,+,+,+,-	cpg_island	20607226	20607678	0	TRUE	FALSE
chr9	20612205	20612206	cg46480734_TC21	CG	DCRD	-90797.5,-39889.5,-32835.5,24314.5,30600.5	Zfp266,Pin1,Ubl5,Zfp846,Fbxl12	ENSMUSG00000060510.14,ENSMUSG00000032171.7,ENSMUSG00000084786.9,ENSMUSG00000058192.16,ENSMUSG00000066892.14	ENSMUST00000068296.7,ENSMUST00000034689.7,ENSMUST00000160124.1,ENSMUST00000060063.9,ENSMUST00000086459.5	-,+,+,+,-	open_sea	20607226	20607678	4528	TRUE	FALSE
chr9	20612239	20612240	cg46480735_BC11	CG	DCRD	-90831.5,-39855.5,-32801.5,24348.5,30566.5	Zfp266,Pin1,Ubl5,Zfp846,Fbxl12	ENSMUSG00000060510.14,ENSMUSG00000032171.7,ENSMUSG00000084786.9,ENSMUSG00000058192.16,ENSMUSG00000066892.14	ENSMUST00000068296.7,ENSMUST00000034689.7,ENSMUST00000160124.1,ENSMUST00000060063.9,ENSMUST00000086459.5	-,+,+,+,-	open_sea	20607226	20607678	4562	TRUE	FALSE
chr9	20639026	20639027	cg46480886_BC11	CG	exon	533.0	Fbxl12	ENSMUSG00000066892.14	ENSMUST00000086459.5	-	cpg_shelve	20641998	20642464	-2972	TRUE	FALSE
chr9	20639040	20639041	cg46480887_TC21	CG	exon	547.0	Fbxl12	ENSMUSG00000066892.14	ENSMUST00000086459.5	-	cpg_shelve	20641998	20642464	-2958	TRUE	FALSE
chr9	20639148	20639149	cg46480892_BC11	CG	exon	655.0	Fbxl12	ENSMUSG00000066892.14	ENSMUST00000086459.5	-	cpg_shelve	20641998	20642464	-2850	TRUE	FALSE
chr9	20639166	20639167	cg46480895_BC21	CG	exon	673.0	Fbxl12	ENSMUSG00000066892.14	ENSMUST00000086459.5	-	cpg_shelve	20641998	20642464	-2832	TRUE	FALSE
chr9	20639276	20639277	cg46480899_BC21	CG	intron	-1990.0	Fbxl12	ENSMUSG00000066892.14	ENSMUST00000148631.7	-	cpg_shelve	20641998	20642464	-2722	TRUE	FALSE
chr9	20641758	20641759	cg46480915_BC21	CG	intron	492.0	Fbxl12	ENSMUSG00000066892.14	ENSMUST00000148631.7	-	cpg_shelve	20641998	20642464	-240	TRUE	FALSE
chr9	20642283	20642284	cg46480944_BC11	CG	Promoter	-1034.5	Ubl5	ENSMUSG00000084786.9	ENSMUST00000129414.8	+	cpg_island	20641998	20642464	0	TRUE	FALSE
chr9	20642300	20642301	cg46480945_BC21	CG	Promoter	-1017.5	Ubl5	ENSMUSG00000084786.9	ENSMUST00000129414.8	+	cpg_island	20641998	20642464	0	FALSE	TRUE
chr9	20643164	20643165	cg46480995_BC11	CG	Promoter	-906.5,-358.5	Ubl5,Fbxl12	ENSMUSG00000084786.9,ENSMUSG00000066892.14	ENSMUST00000160682.7,ENSMUST00000086459.5	+,-	cpg_shore	20641998	20642464	701	TRUE	FALSE
chr9	20643178	20643179	cg46480996_BC11	CG	Promoter	-892.5,-372.5	Ubl5,Fbxl12	ENSMUSG00000084786.9,ENSMUSG00000066892.14	ENSMUST00000160682.7,ENSMUST00000086459.5	+,-	cpg_shore	20641998	20642464	715	TRUE	FALSE
chr9	20643286	20643287	cg46481002_TC21	CG	Promoter	-784.5,-480.5	Ubl5,Fbxl12	ENSMUSG00000084786.9,ENSMUSG00000066892.14	ENSMUST00000160682.7,ENSMUST00000086459.5	+,-	cpg_shore	20641998	20642464	823	TRUE	FALSE
chr9	20643413	20643414	cg46481009_BC21	CG	Promoter	-1407.5,-607.5	Ubl5,Fbxl12	ENSMUSG00000084786.9,ENSMUSG00000066892.14	ENSMUST00000162303.7,ENSMUST00000086459.5	+,-	cpg_shore	20641998	20642464	950	TRUE	FALSE
chr9	20644054	20644055	cg46481026_BC21	CG	Promoter	-1248.5,-986.5	Fbxl12,Ubl5	ENSMUSG00000066892.14,ENSMUSG00000084786.9	ENSMUST00000086459.5,ENSMUST00000160124.1	-,+	cpg_shore	20644735	20645036	-681	TRUE	FALSE
chr9	20644066	20644067	cg46481027_TC21	CG	Promoter	-1260.5,-974.5	Fbxl12,Ubl5	ENSMUSG00000066892.14,ENSMUSG00000084786.9	ENSMUST00000086459.5,ENSMUST00000160124.1	-,+	cpg_shore	20644735	20645036	-669	TRUE	FALSE
chr9	20644360	20644361	cg46481035_BC21	CG	Promoter	-680.5,386.5	Ubl5,Fbxl12	ENSMUSG00000084786.9,ENSMUSG00000066892.14	ENSMUST00000160124.1,ENSMUST00000148631.7	+,-	cpg_shore	20644735	20645036	-375	TRUE	FALSE
chr9	20644688	20644689	cg46481051_BC21	CG	Promoter	-352.5,58.5	Ubl5,Fbxl12	ENSMUSG00000084786.9,ENSMUSG00000066892.14	ENSMUST00000160124.1,ENSMUST00000148631.7	+,-	cpg_shelve	20644735	20645036	-47	TRUE	FALSE
chr9	20644735	20644736	cg46481053_BC21	CG	Promoter	-305.5,11.5	Ubl5,Fbxl12	ENSMUSG00000084786.9,ENSMUSG00000066892.14	ENSMUST00000160124.1,ENSMUST00000148631.7	+,-	cpg_island	20644735	20645036	0	TRUE	FALSE
chr9	20651875	20651876	cg46481162_TC21	CG	Promoter	-219.5	Pin1	ENSMUSG00000032171.7	ENSMUST00000034689.7	+	cpg_shore	20651979	20652529	-104	TRUE	FALSE
chr9	20651917	20651918	cg46481164_TC21	CG	Promoter	-177.5	Pin1	ENSMUSG00000032171.7	ENSMUST00000034689.7	+	cpg_shore	20651979	20652529	-62	TRUE	FALSE
chr9	20652661	20652662	cg46481223_BC21	CG	intron	6678.0	Pin1	ENSMUSG00000032171.7	ENSMUST00000034689.7	+	cpg_shore	20651979	20652529	133	TRUE	FALSE
chr9	20653223	20653224	cg46481229_BC21	CG	intron	6116.0	Pin1	ENSMUSG00000032171.7	ENSMUST00000034689.7	+	cpg_shore	20651979	20652529	695	TRUE	FALSE
chr9	20665069	20665070	cg46481351_TC11	CG	3'-UTR	-136.5	Pin1	ENSMUSG00000032171.7	ENSMUST00000034689.7	+	open_sea	20651979	20652529	12541	TRUE	FALSE
chr9	20668734	20668735	cg46481421_TC21	CG	exon	494.5	Olfm2	ENSMUSG00000032172.8	ENSMUST00000217198.1	-	open_sea	20651979	20652529	16206	TRUE	FALSE
chr9	20668749	20668750	cg46481422_BC21	CG	exon	509.5	Olfm2	ENSMUSG00000032172.8	ENSMUST00000217198.1	-	open_sea	20651979	20652529	16221	TRUE	FALSE
chr9	20672271	20672272	cg46481461_BC11	CG	exon	27.0	Olfm2	ENSMUSG00000032172.8	ENSMUST00000217198.1	-	open_sea	20651979	20652529	19743	TRUE	FALSE
chr9	20682562	20682563	cg46481561_BC21	CG	intron	-14754.0	Olfm2	ENSMUSG00000032172.8	ENSMUST00000217198.1	-	open_sea	20651979	20652529	30034	TRUE	FALSE
chr9	20689837	20689838	cg46481626_TC21	CG	intron	-7479.0	Olfm2	ENSMUSG00000032172.8	ENSMUST00000217198.1	-	open_sea	20726445	20728055	-36608	TRUE	FALSE
chr9	20694503	20694504	cg46481678_TC21	CG	intron	-2813.0	Olfm2	ENSMUSG00000032172.8	ENSMUST00000217198.1	-	open_sea	20726445	20728055	-31942	TRUE	FALSE
chr9	20697857	20697858	cg46481736_TC11	CG	intron	541.0	Olfm2	ENSMUSG00000032172.8	ENSMUST00000217198.1	-	open_sea	20726445	20728055	-28588	TRUE	FALSE
chr9	20726592	20726593	cg46481976_BC21	CG	Promoter	344.5	Olfm2	ENSMUSG00000032172.8	ENSMUST00000217198.1	-	cpg_island	20726445	20728055	0	TRUE	FALSE
chr9	20726711	20726712	cg46481989_BC21	CG	Promoter	225.5	Olfm2	ENSMUSG00000032172.8	ENSMUST00000217198.1	-	cpg_island	20726445	20728055	0	TRUE	FALSE
chr9	20726859	20726860	cg46482000_BC21	CG	Promoter	77.5	Olfm2	ENSMUSG00000032172.8	ENSMUST00000217198.1	-	cpg_island	20726445	20728055	0	TRUE	FALSE
chr9	20727668	20727669	cg46482059_BC21	CG	Promoter	-731.5	Olfm2	ENSMUSG00000032172.8	ENSMUST00000217198.1	-	cpg_island	20726445	20728055	0	TRUE	FALSE
chr9	20727725	20727726	cg46482062_BC21	CG	Promoter	-788.5	Olfm2	ENSMUSG00000032172.8	ENSMUST00000217198.1	-	cpg_island	20726445	20728055	0	TRUE	FALSE
chr9	20728037	20728038	cg46482098_BC21	CG	Promoter	-1100.5	Olfm2	ENSMUSG00000032172.8	ENSMUST00000217198.1	-	cpg_island	20726445	20728055	0	TRUE	FALSE
chr9	20728219	20728220	cg46482101_BC21	CG	Promoter	-1282.5	Olfm2	ENSMUSG00000032172.8	ENSMUST00000217198.1	-	cpg_shore	20726445	20728055	165	TRUE	FALSE
chr9	20730144	20730145	cg46482126_BC21	CG	DCRD	-88358.5,-87338.5,-3207.5,78049.5,84922.5,85103.5	Rdh8,Fbxl12,Olfm2,Pin1,Col5a3,Ubl5	ENSMUSG00000053773.5,ENSMUSG00000066892.14,ENSMUSG00000032172.8,ENSMUSG00000032171.7,ENSMUSG00000004098.7,ENSMUSG00000084786.9	ENSMUST00000066387.5,ENSMUST00000086459.5,ENSMUST00000217198.1,ENSMUST00000034689.7,ENSMUST00000004201.7,ENSMUST00000160124.1	+,-,-,+,-,+	cpg_shelve	20726445	20728055	2090	TRUE	FALSE
chr9	20735690	20735691	cg46482181_TC21	CG	DCRD	-92884.5,-82812.5,-8753.5,79376.5,83595.5,90649.5	Fbxl12,Rdh8,Olfm2,Col5a3,Pin1,Ubl5	ENSMUSG00000066892.14,ENSMUSG00000053773.5,ENSMUSG00000032172.8,ENSMUSG00000004098.7,ENSMUSG00000032171.7,ENSMUSG00000084786.9	ENSMUST00000086459.5,ENSMUST00000066387.5,ENSMUST00000217198.1,ENSMUST00000004201.7,ENSMUST00000034689.7,ENSMUST00000160124.1	-,+,-,-,+,+	open_sea	20726445	20728055	7636	TRUE	FALSE
chr9	20738860	20738861	cg46482202_TC21	CG	DCRD	-96054.5,-79642.5,-11923.5,76206.5,86765.5,93819.5	Fbxl12,Rdh8,Olfm2,Col5a3,Pin1,Ubl5	ENSMUSG00000066892.14,ENSMUSG00000053773.5,ENSMUSG00000032172.8,ENSMUSG00000004098.7,ENSMUSG00000032171.7,ENSMUSG00000084786.9	ENSMUST00000086459.5,ENSMUST00000066387.5,ENSMUST00000217198.1,ENSMUST00000004201.7,ENSMUST00000034689.7,ENSMUST00000160124.1	-,+,-,-,+,+	open_sea	20746099	20746423	-7239	TRUE	FALSE
chr9	20746410	20746411	cg46482363_TC11	CG	DCRD	-72092.5,-19473.5,68656.5,94315.5	Rdh8,Olfm2,Col5a3,Pin1	ENSMUSG00000053773.5,ENSMUSG00000032172.8,ENSMUSG00000004098.7,ENSMUSG00000032171.7	ENSMUST00000066387.5,ENSMUST00000217198.1,ENSMUST00000004201.7,ENSMUST00000034689.7	+,-,-,+	cpg_island	20746099	20746423	0	TRUE	FALSE
chr9	20746805	20746806	cg46482371_TC21	CG	DCRD	-71697.5,-19868.5,68261.5,94710.5	Rdh8,Olfm2,Col5a3,Pin1	ENSMUSG00000053773.5,ENSMUSG00000032172.8,ENSMUSG00000004098.7,ENSMUSG00000032171.7	ENSMUST00000066387.5,ENSMUST00000217198.1,ENSMUST00000004201.7,ENSMUST00000034689.7	+,-,-,+	cpg_shore	20746099	20746423	383	TRUE	FALSE
chr9	20752376	20752377	cg46482432_BC21	CG	DCRD	-66126.5,-25439.5,62690.5	Rdh8,Olfm2,Col5a3	ENSMUSG00000053773.5,ENSMUSG00000032172.8,ENSMUSG00000004098.7	ENSMUST00000066387.5,ENSMUST00000217198.1,ENSMUST00000004201.7	+,-,-	open_sea	20746099	20746423	5954	TRUE	FALSE
chr9	20755124	20755125	cg46482456_BC21	CG	DCRD	-63378.5,-28187.5,59942.5	Rdh8,Olfm2,Col5a3	ENSMUSG00000053773.5,ENSMUSG00000032172.8,ENSMUSG00000004098.7	ENSMUST00000066387.5,ENSMUST00000217198.1,ENSMUST00000004201.7	+,-,-	open_sea	20746099	20746423	8702	TRUE	FALSE
chr9	20760850	20760851	cg46482498_BC21	CG	DCRD	-57652.5,-33913.5,54216.5	Rdh8,Olfm2,Col5a3	ENSMUSG00000053773.5,ENSMUSG00000032172.8,ENSMUSG00000004098.7	ENSMUST00000066387.5,ENSMUST00000217198.1,ENSMUST00000004201.7	+,-,-	open_sea	20746099	20746423	14428	TRUE	FALSE
chr9	20761043	20761044	cg46482504_TC21	CG	DCRD	-57459.5,-34106.5,54023.5	Rdh8,Olfm2,Col5a3	ENSMUSG00000053773.5,ENSMUSG00000032172.8,ENSMUSG00000004098.7	ENSMUST00000066387.5,ENSMUST00000217198.1,ENSMUST00000004201.7	+,-,-	open_sea	20746099	20746423	14621	TRUE	FALSE
chr9	20776412	20776413	cg46482654_BC21	CG	intron	-16146.0	Col5a3	ENSMUSG00000004098.7	ENSMUST00000004201.7	-	open_sea	20746099	20746423	29990	TRUE	FALSE
chr9	20793221	20793222	cg46482833_TC21	CG	intron	663.0	Col5a3	ENSMUSG00000004098.7	ENSMUST00000004201.7	-	open_sea	20746099	20746423	46799	TRUE	FALSE
chr9	20793466	20793467	cg46482838_TC21	CG	intron	908.0	Col5a3	ENSMUSG00000004098.7	ENSMUST00000004201.7	-	open_sea	20746099	20746423	47044	TRUE	FALSE
chr9	20793960	20793961	cg46482846_TC21	CG	exon	-8.5	Col5a3	ENSMUSG00000004098.7	ENSMUST00000004201.7	-	open_sea	20746099	20746423	47538	TRUE	FALSE
chr9	20798745	20798746	cg46482897_BC21	CG	intron	6187.0	Col5a3	ENSMUSG00000004098.7	ENSMUST00000004201.7	-	open_sea	20746099	20746423	52323	TRUE	FALSE
chr9	20808852	20808853	cg46483035_TC21	CG	intron	16294.0	Col5a3	ENSMUSG00000004098.7	ENSMUST00000004201.7	-	open_sea	20868533	20868977	-59681	TRUE	FALSE
chr9	20809998	20809999	cg46483049_TC21	CG	exon	-22.0	Col5a3	ENSMUSG00000004098.7	ENSMUST00000004201.7	-	open_sea	20868533	20868977	-58535	TRUE	FALSE
chr9	20812279	20812280	cg46483066_TC21	CG	intron	19721.0	Col5a3	ENSMUSG00000004098.7	ENSMUST00000004201.7	-	open_sea	20868533	20868977	-56254	TRUE	FALSE
chr9	20812761	20812762	cg46483075_BC21	CG	intron	20203.0	Col5a3	ENSMUSG00000004098.7	ENSMUST00000004201.7	-	open_sea	20868533	20868977	-55772	TRUE	FALSE
chr9	20812912	20812913	cg46483077_BC21	CG	intron	20354.0	Col5a3	ENSMUSG00000004098.7	ENSMUST00000004201.7	-	open_sea	20868533	20868977	-55621	TRUE	FALSE
chr9	20815215	20815216	cg46483126_TC21	CG	Promoter	-148.5	Col5a3	ENSMUSG00000004098.7	ENSMUST00000004201.7	-	open_sea	20868533	20868977	-53318	TRUE	FALSE
chr9	20815228	20815229	cg46483127_TC21	CG	Promoter	-161.5	Col5a3	ENSMUSG00000004098.7	ENSMUST00000004201.7	-	open_sea	20868533	20868977	-53305	TRUE	FALSE
chr9	20818518	20818519	cg46483157_BC21	CG	Promoter	15.5	Rdh8	ENSMUSG00000053773.5	ENSMUST00000066387.5	+	open_sea	20868533	20868977	-50015	TRUE	FALSE
chr9	20818553	20818554	cg46483160_TC21	CG	Promoter	50.5	Rdh8	ENSMUSG00000053773.5	ENSMUST00000066387.5	+	open_sea	20868533	20868977	-49980	TRUE	FALSE
chr9	20825248	20825249	cg46483226_BC21	CG	exon	21.0	Rdh8	ENSMUSG00000053773.5	ENSMUST00000066387.5	+	open_sea	20868533	20868977	-43285	TRUE	FALSE
chr9	20831183	20831184	cg46483296_TC11	CG	DCRD	-56991.5,-37458.5,-16116.5,12680.5,48543.5,67439.5	Ppan,Shfl,Col5a3,Rdh8,Angptl6,Eif3g	ENSMUSG00000004100.12,ENSMUSG00000038884.14,ENSMUSG00000004098.7,ENSMUSG00000053773.5,ENSMUSG00000038742.7,ENSMUSG00000070319.6	ENSMUST00000004203.5,ENSMUST00000043911.7,ENSMUST00000004201.7,ENSMUST00000066387.5,ENSMUST00000043726.7,ENSMUST00000004206.9	+,+,-,+,-,-	open_sea	20868533	20868977	-37350	TRUE	FALSE
chr9	20839105	20839106	cg46483377_BC21	CG	DCRD	-49069.5,-29536.5,-24038.5,20602.5,40621.5,59517.5	Ppan,Shfl,Col5a3,Rdh8,Angptl6,Eif3g	ENSMUSG00000004100.12,ENSMUSG00000038884.14,ENSMUSG00000004098.7,ENSMUSG00000053773.5,ENSMUSG00000038742.7,ENSMUSG00000070319.6	ENSMUST00000004203.5,ENSMUST00000043911.7,ENSMUST00000004201.7,ENSMUST00000066387.5,ENSMUST00000043726.7,ENSMUST00000004206.9	+,+,-,+,-,-	open_sea	20868533	20868977	-29428	TRUE	FALSE
chr9	20862054	20862055	cg46483589_TC21	CG	DCRD	-46987.5,-26120.5,-6587.5,17672.5,36568.5,43551.5,90924.5	Col5a3,Ppan,Shfl,Angptl6,Eif3g,Rdh8,Dnmt1	ENSMUSG00000004098.7,ENSMUSG00000004100.12,ENSMUSG00000038884.14,ENSMUSG00000038742.7,ENSMUSG00000070319.6,ENSMUSG00000053773.5,ENSMUSG00000004099.16	ENSMUST00000004201.7,ENSMUST00000004203.5,ENSMUST00000043911.7,ENSMUST00000043726.7,ENSMUST00000004206.9,ENSMUST00000066387.5,ENSMUST00000004202.16	-,+,+,-,-,+,-	open_sea	20868533	20868977	-6479	TRUE	FALSE
chr9	20864568	20864569	cg46483612_BC21	CG	DCRD	-49501.5,-23606.5,-4073.5,15158.5,34054.5,46065.5,88410.5	Col5a3,Ppan,Shfl,Angptl6,Eif3g,Rdh8,Dnmt1	ENSMUSG00000004098.7,ENSMUSG00000004100.12,ENSMUSG00000038884.14,ENSMUSG00000038742.7,ENSMUSG00000070319.6,ENSMUSG00000053773.5,ENSMUSG00000004099.16	ENSMUST00000004201.7,ENSMUST00000004203.5,ENSMUST00000043911.7,ENSMUST00000043726.7,ENSMUST00000004206.9,ENSMUST00000066387.5,ENSMUST00000004202.16	-,+,+,-,-,+,-	cpg_shelve	20868533	20868977	-3965	TRUE	FALSE
chr9	20865146	20865147	cg46483625_BC21	CG	DCRD	-50079.5,-23028.5,-3495.5,14580.5,33476.5,46643.5,87832.5	Col5a3,Ppan,Shfl,Angptl6,Eif3g,Rdh8,Dnmt1	ENSMUSG00000004098.7,ENSMUSG00000004100.12,ENSMUSG00000038884.14,ENSMUSG00000038742.7,ENSMUSG00000070319.6,ENSMUSG00000053773.5,ENSMUSG00000004099.16	ENSMUST00000004201.7,ENSMUST00000004203.5,ENSMUST00000043911.7,ENSMUST00000043726.7,ENSMUST00000004206.9,ENSMUST00000066387.5,ENSMUST00000004202.16	-,+,+,-,-,+,-	cpg_shelve	20868533	20868977	-3387	TRUE	FALSE
chr9	20866139	20866140	cg46483632_BC21	CG	DCRD	-51072.5,-22035.5,-2502.5,13587.5,32483.5,47636.5,86839.5	Col5a3,Ppan,Shfl,Angptl6,Eif3g,Rdh8,Dnmt1	ENSMUSG00000004098.7,ENSMUSG00000004100.12,ENSMUSG00000038884.14,ENSMUSG00000038742.7,ENSMUSG00000070319.6,ENSMUSG00000053773.5,ENSMUSG00000004099.16	ENSMUST00000004201.7,ENSMUST00000004203.5,ENSMUST00000043911.7,ENSMUST00000043726.7,ENSMUST00000004206.9,ENSMUST00000066387.5,ENSMUST00000004202.16	-,+,+,-,-,+,-	cpg_shelve	20868533	20868977	-2394	TRUE	FALSE
chr9	20866922	20866923	cg46483638_TC11	CG	DCRD	-51855.5,-21252.5,-1719.5,12804.5,31700.5,48419.5,86056.5	Col5a3,Ppan,Shfl,Angptl6,Eif3g,Rdh8,Dnmt1	ENSMUSG00000004098.7,ENSMUSG00000004100.12,ENSMUSG00000038884.14,ENSMUSG00000038742.7,ENSMUSG00000070319.6,ENSMUSG00000053773.5,ENSMUSG00000004099.16	ENSMUST00000004201.7,ENSMUST00000004203.5,ENSMUST00000043911.7,ENSMUST00000043726.7,ENSMUST00000004206.9,ENSMUST00000066387.5,ENSMUST00000004202.16	-,+,+,-,-,+,-	cpg_shore	20868533	20868977	-1611	TRUE	FALSE
chr9	20868131	20868132	cg46483653_TC21	CG	Promoter	-510.5	Shfl	ENSMUSG00000038884.14	ENSMUST00000043911.7	+	cpg_shore	20868533	20868977	-402	TRUE	FALSE
chr9	20868175	20868176	cg46483654_TC21	CG	Promoter	-466.5	Shfl	ENSMUSG00000038884.14	ENSMUST00000043911.7	+	cpg_shore	20868533	20868977	-358	TRUE	FALSE
chr9	20871596	20871597	cg46483765_BC21	CG	intron	-122.0	Shfl	ENSMUSG00000038884.14	ENSMUST00000043911.7	+	cpg_shelve	20868533	20868977	2620	TRUE	FALSE
chr9	20878489	20878490	cg46483919_BC11	CG	exon	163.5	Angptl6	ENSMUSG00000038742.7	ENSMUST00000043726.7	-	cpg_island	20878027	20878599	0	TRUE	FALSE
chr9	20878584	20878585	cg46483929_BC21	CG	exon	258.5	Angptl6	ENSMUSG00000038742.7	ENSMUST00000043726.7	-	cpg_island	20878027	20878599	0	TRUE	FALSE
chr9	20878597	20878598	cg46483930_BC11	CG	5'-UTR	-1.5	Angptl6	ENSMUSG00000038742.7	ENSMUST00000043726.7	-	cpg_island	20878027	20878599	0	TRUE	FALSE
chr9	20879617	20879618	cg46483953_TC21	CG	Promoter	109.5	Angptl6	ENSMUSG00000038742.7	ENSMUST00000043726.7	-	cpg_shore	20878027	20878599	1019	TRUE	FALSE
chr9	20880026	20880027	cg46483960_TC21	CG	Promoter	-299.5	Angptl6	ENSMUSG00000038742.7	ENSMUST00000043726.7	-	cpg_shore	20878027	20878599	1428	TRUE	FALSE
chr9	20880604	20880605	cg46483965_TC11	CG	Promoter	-877.5	Angptl6	ENSMUSG00000038742.7	ENSMUST00000043726.7	-	cpg_shelve	20878027	20878599	2006	TRUE	FALSE
chr9	20888115	20888116	cg46484099_TC11	CG	Promoter	-59.5	Ppan	ENSMUSG00000004100.12	ENSMUST00000004203.5	+	cpg_island	20888102	20888570	0	TRUE	FALSE
chr9	20888281	20888282	cg46484117_BC11	CG	Promoter	106.5	Ppan	ENSMUSG00000004100.12	ENSMUST00000004203.5	+	cpg_island	20888102	20888570	0	TRUE	FALSE
chr9	20889642	20889643	cg46484176_TC21	CG	exon	16.5	Ppan	ENSMUSG00000004100.12	ENSMUST00000004203.5	+	cpg_shore	20888102	20888570	1073	TRUE	FALSE
chr9	20890346	20890347	cg46484197_TC21	CG	intron	-170.0	Ppan	ENSMUSG00000004100.12	ENSMUST00000004203.5	+	cpg_shore	20888102	20888570	1777	TRUE	FALSE
chr9	20892118	20892119	cg46484247_TC21	CG	3'-UTR	-7.5	Ppan	ENSMUSG00000004100.12	ENSMUST00000004203.5	+	cpg_shelve	20888102	20888570	3549	TRUE	FALSE
chr9	20893363	20893364	cg46484257_TC21	CG	DCRD	-78296.5,-13636.5,5188.5,5259.5,24721.5,59615.5,74860.5,83417.5	Col5a3,Angptl6,Ppan,Eif3g,Shfl,Dnmt1,Rdh8,S1pr2	ENSMUSG00000004098.7,ENSMUSG00000038742.7,ENSMUSG00000004100.12,ENSMUSG00000070319.6,ENSMUSG00000038884.14,ENSMUSG00000004099.16,ENSMUSG00000053773.5,ENSMUSG00000043895.6	ENSMUST00000004201.7,ENSMUST00000043726.7,ENSMUST00000004203.5,ENSMUST00000004206.9,ENSMUST00000043911.7,ENSMUST00000004202.16,ENSMUST00000066387.5,ENSMUST00000054197.6	-,-,+,-,+,-,+,-	open_sea	20888102	20888570	4794	TRUE	FALSE
chr9	20894695	20894696	cg46484276_TC21	CG	exon	9.5	Eif3g	ENSMUSG00000070319.6	ENSMUST00000004206.9	-	cpg_shelve	20898264	20898729	-3569	TRUE	FALSE
chr9	20898536	20898537	cg46484382_TC11	CG	Promoter	86.5	Eif3g	ENSMUSG00000070319.6	ENSMUST00000004206.9	-	cpg_island	20898264	20898729	0	TRUE	FALSE
chr9	20898727	20898728	cg46484403_TC21	CG	Promoter	-104.5	Eif3g	ENSMUSG00000070319.6	ENSMUST00000004206.9	-	cpg_island	20898264	20898729	0	TRUE	FALSE
chr9	20909615	20909616	cg46484584_TC21	CG	intron	-20478.5	Dnmt1	ENSMUSG00000004099.16	ENSMUST00000004202.16	-	open_sea	20898264	20898729	10887	TRUE	FALSE
chr9	20913964	20913965	cg46484684_TC21	CG	exon	-28.5	Dnmt1	ENSMUSG00000004099.16	ENSMUST00000004202.16	-	open_sea	20898264	20898729	15236	TRUE	FALSE
chr9	20913981	20913982	cg46484686_TC11	CG	exon	-11.5	Dnmt1	ENSMUSG00000004099.16	ENSMUST00000004202.16	-	open_sea	20898264	20898729	15253	TRUE	FALSE
chr9	20914021	20914022	cg46484690_TC21	CG	exon	28.5	Dnmt1	ENSMUSG00000004099.16	ENSMUST00000004202.16	-	open_sea	20898264	20898729	15293	TRUE	FALSE
chr9	20917449	20917450	cg46484743_TC21	CG	exon	66.0	Dnmt1	ENSMUSG00000004099.16	ENSMUST00000004202.16	-	open_sea	20898264	20898729	18721	TRUE	FALSE
chr9	20918618	20918619	cg46484769_TC21	CG	intron	-11475.5	Dnmt1	ENSMUSG00000004099.16	ENSMUST00000004202.16	-	open_sea	20898264	20898729	19890	TRUE	FALSE
chr9	20924887	20924888	cg46484885_BC21	CG	intron	-5206.5	Dnmt1	ENSMUSG00000004099.16	ENSMUST00000004202.16	-	open_sea	20898264	20898729	26159	TRUE	FALSE
chr9	20932392	20932393	cg46485030_BC21	CG	intron	2298.5	Dnmt1	ENSMUSG00000004099.16	ENSMUST00000004202.16	-	open_sea	20952560	20953008	-20168	TRUE	FALSE
chr9	20944393	20944394	cg46485206_TC21	CG	intron	14299.5	Dnmt1	ENSMUSG00000004099.16	ENSMUST00000004202.16	-	open_sea	20952560	20953008	-8167	TRUE	FALSE
chr9	20944917	20944918	cg46485211_TC21	CG	intron	14823.5	Dnmt1	ENSMUSG00000004099.16	ENSMUST00000004202.16	-	open_sea	20952560	20953008	-7643	TRUE	FALSE
chr9	20946365	20946366	cg46485227_TC21	CG	intron	16271.5	Dnmt1	ENSMUSG00000004099.16	ENSMUST00000004202.16	-	open_sea	20952560	20953008	-6195	TRUE	FALSE
chr9	20947822	20947823	cg46485248_TC21	CG	intron	17728.5	Dnmt1	ENSMUSG00000004099.16	ENSMUST00000004202.16	-	open_sea	20952560	20953008	-4738	TRUE	FALSE
chr9	20952131	20952132	cg46485317_BC21	CG	intron	22037.5	Dnmt1	ENSMUSG00000004099.16	ENSMUST00000004202.16	-	cpg_shore	20952560	20953008	-429	TRUE	FALSE
chr9	20952147	20952148	cg46485318_BC21	CG	intron	22053.5	Dnmt1	ENSMUSG00000004099.16	ENSMUST00000004202.16	-	cpg_shore	20952560	20953008	-413	TRUE	FALSE
chr9	20953104	20953105	cg46485381_TC21	CG	Promoter	-125.5	Dnmt1	ENSMUSG00000004099.16	ENSMUST00000004202.16	-	cpg_shore	20952560	20953008	97	TRUE	FALSE
chr9	20953359	20953360	cg46485384_BC11	CG	Promoter	-380.5	Dnmt1	ENSMUSG00000004099.16	ENSMUST00000004202.16	-	cpg_shore	20952560	20953008	352	TRUE	FALSE
chr9	20959346	20959347	cg46485446_BC21	CG	DCRD	-79619.5,-72726.5,-70026.5,-60723.5,-56638.5,-43391.5,-6367.5,17434.5,71171.5,90704.5	Angptl6,Icam5,Icam4,Eif3g,Icam1,Mrpl4,Dnmt1,S1pr2,Ppan,Shfl	ENSMUSG00000038742.7,ENSMUSG00000032174.5,ENSMUSG00000001014.6,ENSMUSG00000070319.6,ENSMUSG00000037405.8,ENSMUSG00000003299.10,ENSMUSG00000004099.16,ENSMUSG00000043895.6,ENSMUSG00000004100.12,ENSMUSG00000038884.14	ENSMUST00000043726.7,ENSMUST00000019616.5,ENSMUST00000001040.6,ENSMUST00000004206.9,ENSMUST00000086399.5,ENSMUST00000003386.6,ENSMUST00000004202.16,ENSMUST00000054197.6,ENSMUST00000004203.5,ENSMUST00000043911.7	-,+,+,-,+,+,-,-,+,+	open_sea	20952560	20953008	6339	TRUE	FALSE
chr9	20959939	20959940	cg46485449_TC21	CG	DCRD	-80212.5,-72133.5,-69433.5,-61316.5,-56045.5,-42798.5,-6960.5,16841.5,71764.5,91297.5	Angptl6,Icam5,Icam4,Eif3g,Icam1,Mrpl4,Dnmt1,S1pr2,Ppan,Shfl	ENSMUSG00000038742.7,ENSMUSG00000032174.5,ENSMUSG00000001014.6,ENSMUSG00000070319.6,ENSMUSG00000037405.8,ENSMUSG00000003299.10,ENSMUSG00000004099.16,ENSMUSG00000043895.6,ENSMUSG00000004100.12,ENSMUSG00000038884.14	ENSMUST00000043726.7,ENSMUST00000019616.5,ENSMUST00000001040.6,ENSMUST00000004206.9,ENSMUST00000086399.5,ENSMUST00000003386.6,ENSMUST00000004202.16,ENSMUST00000054197.6,ENSMUST00000004203.5,ENSMUST00000043911.7	-,+,+,-,+,+,-,-,+,+	open_sea	20952560	20953008	6932	TRUE	FALSE
chr9	20968458	20968459	cg46485591_BC21	CG	exon	2993.0	S1pr2	ENSMUSG00000043895.6	ENSMUST00000054197.6	-	open_sea	20975904	20976860	-7446	TRUE	FALSE
chr9	20970787	20970788	cg46485611_TC21	CG	intron	1216.5	S1pr2	ENSMUSG00000043895.6	ENSMUST00000054197.6	-	open_sea	20975904	20976860	-5117	TRUE	FALSE
chr9	20974336	20974337	cg46485668_TC21	CG	intron	4765.5	S1pr2	ENSMUSG00000043895.6	ENSMUST00000054197.6	-	cpg_shore	20975904	20976860	-1568	TRUE	FALSE
chr9	20976054	20976055	cg46485716_TC21	CG	intron	6483.5	S1pr2	ENSMUSG00000043895.6	ENSMUST00000054197.6	-	cpg_island	20975904	20976860	0	TRUE	FALSE
chr9	20976456	20976457	cg46485737_BC21	CG	Promoter	324.5	S1pr2	ENSMUSG00000043895.6	ENSMUST00000054197.6	-	cpg_island	20975904	20976860	0	TRUE	FALSE
chr9	20977031	20977032	cg46485778_TC21	CG	Promoter	-250.5	S1pr2	ENSMUSG00000043895.6	ENSMUST00000054197.6	-	cpg_shore	20975904	20976860	172	TRUE	FALSE
chr9	20978690	20978691	cg46485796_BC21	CG	DCRD	-98963.5,-80067.5,-53382.5,-50682.5,-37294.5,-25711.5,-24047.5,-1909.5,88402.5,90515.5,94405.5,94853.5	Angptl6,Eif3g,Icam5,Icam4,Icam1,Dnmt1,Mrpl4,S1pr2,Zglp1,Ppan,Gm49373,Fdx2	ENSMUSG00000038742.7,ENSMUSG00000070319.6,ENSMUSG00000032174.5,ENSMUSG00000001014.6,ENSMUSG00000037405.8,ENSMUSG00000004099.16,ENSMUSG00000003299.10,ENSMUSG00000043895.6,ENSMUSG00000079681.3,ENSMUSG00000004100.12,ENSMUSG00000111692.1,ENSMUSG00000079677.2	ENSMUST00000043726.7,ENSMUST00000004206.9,ENSMUST00000019616.5,ENSMUST00000001040.6,ENSMUST00000086399.5,ENSMUST00000004202.16,ENSMUST00000003386.6,ENSMUST00000054197.6,ENSMUST00000115494.2,ENSMUST00000004203.5,ENSMUST00000213826.1,ENSMUST00000010348.6	-,-,+,+,+,-,+,-,-,+,-,-	cpg_shore	20975904	20976860	1831	TRUE	FALSE
chr9	20983182	20983183	cg46485835_TC21	CG	DCRD	-84559.5,-48890.5,-46190.5,-32802.5,-30203.5,-19555.5,-6401.5,83910.5,89913.5,90361.5,95007.5	Eif3g,Icam5,Icam4,Icam1,Dnmt1,Mrpl4,S1pr2,Zglp1,Gm49373,Fdx2,Ppan	ENSMUSG00000070319.6,ENSMUSG00000032174.5,ENSMUSG00000001014.6,ENSMUSG00000037405.8,ENSMUSG00000004099.16,ENSMUSG00000003299.10,ENSMUSG00000043895.6,ENSMUSG00000079681.3,ENSMUSG00000111692.1,ENSMUSG00000079677.2,ENSMUSG00000004100.12	ENSMUST00000004206.9,ENSMUST00000019616.5,ENSMUST00000001040.6,ENSMUST00000086399.5,ENSMUST00000004202.16,ENSMUST00000003386.6,ENSMUST00000054197.6,ENSMUST00000115494.2,ENSMUST00000213826.1,ENSMUST00000010348.6,ENSMUST00000004203.5	-,+,+,+,-,+,-,-,-,-,+	open_sea	20975904	20976860	6323	TRUE	FALSE
chr9	20991379	20991380	cg46485925_BC21	CG	DCRD	-92756.5,-40693.5,-38400.5,-37993.5,-24605.5,-14598.5,-11358.5,75713.5,81716.5,82164.5	Eif3g,Icam5,Dnmt1,Icam4,Icam1,S1pr2,Mrpl4,Zglp1,Gm49373,Fdx2	ENSMUSG00000070319.6,ENSMUSG00000032174.5,ENSMUSG00000004099.16,ENSMUSG00000001014.6,ENSMUSG00000037405.8,ENSMUSG00000043895.6,ENSMUSG00000003299.10,ENSMUSG00000079681.3,ENSMUSG00000111692.1,ENSMUSG00000079677.2	ENSMUST00000004206.9,ENSMUST00000019616.5,ENSMUST00000004202.16,ENSMUST00000001040.6,ENSMUST00000086399.5,ENSMUST00000054197.6,ENSMUST00000003386.6,ENSMUST00000115494.2,ENSMUST00000213826.1,ENSMUST00000010348.6	-,+,-,+,+,-,+,-,-,-	open_sea	21002720	21003404	-11341	TRUE	FALSE
chr9	21002662	21002663	cg46486022_TC21	CG	Promoter	-75.5	Mrpl4	ENSMUSG00000003299.10	ENSMUST00000003386.6	+	cpg_shore	21002720	21003404	-58	TRUE	FALSE
chr9	21002676	21002677	cg46486023_BC11	CG	Promoter	-61.5	Mrpl4	ENSMUSG00000003299.10	ENSMUST00000003386.6	+	cpg_shore	21002720	21003404	-44	FALSE	TRUE
chr9	21003023	21003024	cg46486059_BC21	CG	Promoter	285.5	Mrpl4	ENSMUSG00000003299.10	ENSMUST00000003386.6	+	cpg_island	21002720	21003404	0	TRUE	FALSE
chr9	21003247	21003248	cg46486074_BC11	CG	intron	2541.0	Mrpl4	ENSMUSG00000003299.10	ENSMUST00000003386.6	+	cpg_island	21002720	21003404	0	TRUE	FALSE
chr9	21005518	21005519	cg46486101_BC21	CG	intron	270.0	Mrpl4	ENSMUSG00000003299.10	ENSMUST00000003386.6	+	cpg_shelve	21002720	21003404	2115	TRUE	FALSE
chr9	21014601	21014602	cg46486189_TC11	CG	Promoter	-1383.5	Icam1	ENSMUSG00000037405.8	ENSMUST00000086399.5	+	open_sea	21002720	21003404	11198	TRUE	FALSE
chr9	21015938	21015939	cg46486240_BC11	CG	Promoter	-46.5	Icam1	ENSMUSG00000037405.8	ENSMUST00000086399.5	+	open_sea	21002720	21003404	12535	TRUE	FALSE
chr9	21016119	21016120	cg46486249_BC21	CG	Promoter	134.5	Icam1	ENSMUSG00000037405.8	ENSMUST00000086399.5	+	open_sea	21002720	21003404	12716	TRUE	FALSE
chr9	21025779	21025780	cg46486381_TC21	CG	exon	-78.5	Icam1	ENSMUSG00000037405.8	ENSMUST00000086399.5	+	open_sea	21031776	21032284	-5997	TRUE	FALSE
chr9	21026418	21026419	cg46486390_BC11	CG	exon	37.0	Icam1	ENSMUSG00000037405.8	ENSMUST00000086399.5	+	open_sea	21031776	21032284	-5358	TRUE	FALSE
chr9	21029256	21029257	cg46486445_BC21	CG	Promoter	-116.5	Icam4	ENSMUSG00000001014.6	ENSMUST00000001040.6	+	cpg_shelve	21031776	21032284	-2520	TRUE	FALSE
chr9	21029370	21029371	cg46486448_TC21	CG	Promoter	-2.5	Icam4	ENSMUSG00000001014.6	ENSMUST00000001040.6	+	cpg_shelve	21031776	21032284	-2406	TRUE	FALSE
chr9	21029602	21029603	cg46486462_TC21	CG	Promoter	229.5	Icam4	ENSMUSG00000001014.6	ENSMUST00000001040.6	+	cpg_shelve	21031776	21032284	-2174	TRUE	FALSE
chr9	21031776	21031777	cg46486549_BC11	CG	Promoter	-296.5	Icam5	ENSMUSG00000032174.5	ENSMUST00000019616.5	+	cpg_island	21031776	21032284	0	TRUE	FALSE
chr9	21032422	21032423	cg46486595_TC11	CG	Promoter	349.5	Icam5	ENSMUSG00000032174.5	ENSMUST00000019616.5	+	cpg_shore	21031776	21032284	139	TRUE	FALSE
chr9	21033496	21033497	cg46486650_TC21	CG	exon	158.5	Icam5	ENSMUSG00000032174.5	ENSMUST00000019616.5	+	cpg_island	21033069	21033764	0	FALSE	TRUE
chr9	21033703	21033704	cg46486669_TC11	CG	exon	-48.5	Icam5	ENSMUSG00000032174.5	ENSMUST00000019616.5	+	cpg_island	21033069	21033764	0	TRUE	FALSE
chr9	21033738	21033739	cg46486670_BC21	CG	exon	-83.5	Icam5	ENSMUSG00000032174.5	ENSMUST00000019616.5	+	cpg_island	21033069	21033764	0	TRUE	FALSE
chr9	21033762	21033763	cg46486673_TC21	CG	exon	-107.5	Icam5	ENSMUSG00000032174.5	ENSMUST00000019616.5	+	cpg_island	21033069	21033764	0	TRUE	FALSE
chr9	21034436	21034437	cg46486685_BC21	CG	intron	1118.0	Icam5	ENSMUSG00000032174.5	ENSMUST00000019616.5	+	cpg_shelve	21033069	21033764	673	TRUE	FALSE
chr9	21034538	21034539	cg46486687_BC21	CG	intron	1016.0	Icam5	ENSMUSG00000032174.5	ENSMUST00000019616.5	+	cpg_shelve	21033069	21033764	775	TRUE	FALSE
chr9	21034892	21034893	cg46486699_TC21	CG	intron	662.0	Icam5	ENSMUSG00000032174.5	ENSMUST00000019616.5	+	cpg_shelve	21033069	21033764	1129	TRUE	FALSE
chr9	21036855	21036856	cg46486776_BC21	CG	intron	-1301.0	Icam5	ENSMUSG00000032174.5	ENSMUST00000019616.5	+	cpg_island	21036741	21037105	0	TRUE	FALSE
chr9	21036887	21036888	cg46486778_BC11	CG	exon	117.0	Icam5	ENSMUSG00000032174.5	ENSMUST00000019616.5	+	cpg_island	21036741	21037105	0	TRUE	FALSE
chr9	21036914	21036915	cg46486779_TC11	CG	exon	90.0	Icam5	ENSMUSG00000032174.5	ENSMUST00000019616.5	+	cpg_island	21036741	21037105	0	TRUE	FALSE
chr9	21037561	21037562	cg46486800_TC21	CG	intron	-2007.0	Icam5	ENSMUSG00000032174.5	ENSMUST00000019616.5	+	cpg_shelve	21037610	21037854	-49	TRUE	FALSE
chr9	21037632	21037633	cg46486806_BC21	CG	exon	80.0	Icam5	ENSMUSG00000032174.5	ENSMUST00000019616.5	+	cpg_island	21037610	21037854	0	TRUE	FALSE
chr9	21038653	21038654	cg46486837_BC21	CG	exon	183.5	Icam5	ENSMUSG00000032174.5	ENSMUST00000019616.5	+	cpg_island	21038618	21038826	0	TRUE	FALSE
chr9	21046360	21046361	cg46486931_TC21	CG	DCRD	-93381.5,-69579.5,14287.5,16987.5,20732.5,26735.5,27183.5,30375.5,43622.5,45636.5,45647.5,80985.5	Dnmt1,S1pr2,Icam5,Icam4,Zglp1,Gm49373,Fdx2,Icam1,Mrpl4,Gm38431,Raver1,Tyk2	ENSMUSG00000004099.16,ENSMUSG00000043895.6,ENSMUSG00000032174.5,ENSMUSG00000001014.6,ENSMUSG00000079681.3,ENSMUSG00000111692.1,ENSMUSG00000079677.2,ENSMUSG00000037405.8,ENSMUSG00000003299.10,ENSMUSG00000111497.1,ENSMUSG00000010205.11,ENSMUSG00000032175.11	ENSMUST00000004202.16,ENSMUST00000054197.6,ENSMUST00000019616.5,ENSMUST00000001040.6,ENSMUST00000115494.2,ENSMUST00000213826.1,ENSMUST00000010348.6,ENSMUST00000086399.5,ENSMUST00000003386.6,ENSMUST00000217359.1,ENSMUST00000115487.2,ENSMUST00000001036.10	-,-,+,+,-,-,-,+,+,-,-,-	open_sea	21038618	21038826	7535	TRUE	FALSE
chr9	21062977	21062978	cg46487071_BC21	CG	3'-UTR	37.0	Gm49373	ENSMUSG00000111692.1	ENSMUST00000213826.1	-	cpg_shelve	21066913	21067224	-3936	TRUE	FALSE
chr9	21064634	21064635	cg46487081_TC21	CG	intron	-3113.5,-108.5	Gm49373,Zglp1	ENSMUSG00000111692.1,ENSMUSG00000079681.3	ENSMUST00000213826.1,ENSMUST00000115494.2	-,-	cpg_shelve	21066913	21067224	-2279	TRUE	FALSE
chr9	21067028	21067029	cg46487124_BC11	CG	Promoter	64.5	Zglp1	ENSMUSG00000079681.3	ENSMUST00000115494.2	-	cpg_island	21066913	21067224	0	TRUE	FALSE
chr9	21067222	21067223	cg46487139_BC21	CG	Promoter	-129.5	Zglp1	ENSMUSG00000079681.3	ENSMUST00000115494.2	-	cpg_island	21066913	21067224	0	TRUE	FALSE
chr9	21067288	21067289	cg46487140_BC21	CG	Promoter	-195.5	Zglp1	ENSMUSG00000079681.3	ENSMUST00000115494.2	-	cpg_shore	21066913	21067224	65	TRUE	FALSE
chr9	21067699	21067700	cg46487150_TC11	CG	Promoter	-606.5	Zglp1	ENSMUSG00000079681.3	ENSMUST00000115494.2	-	cpg_shore	21066913	21067224	476	TRUE	FALSE
chr9	21069865	21069866	cg46487165_BC21	CG	intron	-9890.0,-666.5,2117.5	Gm38431,Fdx2,Gm49373	ENSMUSG00000111497.1,ENSMUSG00000079677.2,ENSMUSG00000111692.1	ENSMUST00000217359.1,ENSMUST00000010348.6,ENSMUST00000213826.1	-,-,-	cpg_shelve	21066913	21067224	2642	FALSE	TRUE
chr9	21073622	21073623	cg46487259_BC21	CG	Promoter	-526.5,-78.5	Gm49373,Fdx2	ENSMUSG00000111692.1,ENSMUSG00000079677.2	ENSMUST00000213826.1,ENSMUST00000010348.6	-,-	cpg_shore	21073089	21073581	42	TRUE	FALSE
chr9	21073856	21073857	cg46487266_BC11	CG	Promoter	-760.5,-312.5	Gm49373,Fdx2	ENSMUSG00000111692.1,ENSMUSG00000079677.2	ENSMUST00000213826.1,ENSMUST00000010348.6	-,-	cpg_shore	21073089	21073581	276	TRUE	FALSE
chr9	21074626	21074627	cg46487271_TC21	CG	Promoter	-1082.5	Fdx2	ENSMUSG00000079677.2	ENSMUST00000010348.6	-	cpg_shore	21073089	21073581	1046	FALSE	TRUE
chr9	21075342	21075343	cg46487276_BC21	CG	3'-UTR	21.0,587.5	Gm38431,Raver1	ENSMUSG00000111497.1,ENSMUSG00000010205.11	ENSMUST00000217359.1,ENSMUST00000115487.2	-,-	cpg_shore	21073089	21073581	1762	TRUE	FALSE
chr9	21075867	21075868	cg46487286_BC11	CG	intron	-7215.5,-3888.0	Raver1,Gm38431	ENSMUSG00000010205.11,ENSMUSG00000111497.1	ENSMUST00000115487.2,ENSMUST00000217359.1	-,-	cpg_shelve	21073089	21073581	2287	TRUE	FALSE
chr9	21075915	21075916	cg46487287_BC21	CG	intron	-7167.5,-3840.0	Raver1,Gm38431	ENSMUSG00000010205.11,ENSMUSG00000111497.1	ENSMUST00000115487.2,ENSMUST00000217359.1	-,-	cpg_shelve	21073089	21073581	2335	TRUE	FALSE
chr9	21086160	21086161	cg46487369_BC21	CG	intron	3077.5,6405.0	Raver1,Gm38431	ENSMUSG00000010205.11,ENSMUSG00000111497.1	ENSMUST00000115487.2,ENSMUST00000217359.1	-,-	open_sea	21091664	21092127	-5504	TRUE	FALSE
chr9	21091837	21091838	cg46487448_TC21	CG	Promoter	159.5,170.5	Gm38431,Raver1	ENSMUSG00000111497.1,ENSMUSG00000010205.11	ENSMUST00000217359.1,ENSMUST00000115487.2	-,-	cpg_island	21091664	21092127	0	FALSE	TRUE
chr9	21092218	21092219	cg46487487_BC21	CG	Promoter	-221.5,-210.5	Gm38431,Raver1	ENSMUSG00000111497.1,ENSMUSG00000010205.11	ENSMUST00000217359.1,ENSMUST00000115487.2	-,-	cpg_shore	21091664	21092127	92	TRUE	FALSE
chr9	21098077	21098078	cg46487543_TC21	CG	DCRD	-67636.5,-30984.5,-24981.5,-24533.5,-6080.5,-6069.5,29268.5,51904.5,66004.5,68704.5,82092.5,95339.5	Pde4a,Zglp1,Gm49373,Fdx2,Gm38431,Raver1,Tyk2,Cdc37,Icam5,Icam4,Icam1,Mrpl4	ENSMUSG00000032177.17,ENSMUSG00000079681.3,ENSMUSG00000111692.1,ENSMUSG00000079677.2,ENSMUSG00000111497.1,ENSMUSG00000010205.11,ENSMUSG00000032175.11,ENSMUSG00000019471.10,ENSMUSG00000032174.5,ENSMUSG00000001014.6,ENSMUSG00000037405.8,ENSMUSG00000003299.10	ENSMUST00000039413.14,ENSMUST00000115494.2,ENSMUST00000213826.1,ENSMUST00000010348.6,ENSMUST00000217359.1,ENSMUST00000115487.2,ENSMUST00000001036.10,ENSMUST00000019615.10,ENSMUST00000019616.5,ENSMUST00000001040.6,ENSMUST00000086399.5,ENSMUST00000003386.6	+,-,-,-,-,-,-,-,+,+,+,+	open_sea	21091664	21092127	5951	TRUE	FALSE
chr9	21098201	21098202	cg46487545_BC21	CG	DCRD	-67512.5,-31108.5,-25105.5,-24657.5,-6204.5,-6193.5,29144.5,51780.5,66128.5,68828.5,82216.5,95463.5	Pde4a,Zglp1,Gm49373,Fdx2,Gm38431,Raver1,Tyk2,Cdc37,Icam5,Icam4,Icam1,Mrpl4	ENSMUSG00000032177.17,ENSMUSG00000079681.3,ENSMUSG00000111692.1,ENSMUSG00000079677.2,ENSMUSG00000111497.1,ENSMUSG00000010205.11,ENSMUSG00000032175.11,ENSMUSG00000019471.10,ENSMUSG00000032174.5,ENSMUSG00000001014.6,ENSMUSG00000037405.8,ENSMUSG00000003299.10	ENSMUST00000039413.14,ENSMUST00000115494.2,ENSMUST00000213826.1,ENSMUST00000010348.6,ENSMUST00000217359.1,ENSMUST00000115487.2,ENSMUST00000001036.10,ENSMUST00000019615.10,ENSMUST00000019616.5,ENSMUST00000001040.6,ENSMUST00000086399.5,ENSMUST00000003386.6	+,-,-,-,-,-,-,-,+,+,+,+	open_sea	21091664	21092127	6075	TRUE	FALSE
chr9	21109283	21109284	cg46487685_TC21	CG	exon	-47.5	Tyk2	ENSMUSG00000032175.11	ENSMUST00000001036.10	-	open_sea	21091664	21092127	17157	TRUE	FALSE
chr9	21110164	21110165	cg46487705_TC11	CG	exon	-18.0	Tyk2	ENSMUSG00000032175.11	ENSMUST00000001036.10	-	open_sea	21091664	21092127	18038	TRUE	FALSE
chr9	21115084	21115085	cg46487770_TC21	CG	intron	-2566.5	Tyk2	ENSMUSG00000032175.11	ENSMUST00000216874.1	-	open_sea	21131207	21131569	-16123	TRUE	FALSE
chr9	21115376	21115377	cg46487775_BC21	CG	exon	-83.5	Tyk2	ENSMUSG00000032175.11	ENSMUST00000001036.10	-	open_sea	21131207	21131569	-15831	TRUE	FALSE
chr9	21124431	21124432	cg46487926_TC21	CG	exon	-53.0	Tyk2	ENSMUSG00000032175.11	ENSMUST00000001036.10	-	open_sea	21131207	21131569	-6776	TRUE	FALSE
chr9	21125858	21125859	cg46487949_BC21	CG	intron	8207.5	Tyk2	ENSMUSG00000032175.11	ENSMUST00000216874.1	-	open_sea	21131207	21131569	-5349	TRUE	FALSE
chr9	21127198	21127199	cg46487961_BC21	CG	Promoter	147.5	Tyk2	ENSMUSG00000032175.11	ENSMUST00000001036.10	-	open_sea	21131207	21131569	-4009	TRUE	FALSE
chr9	21127302	21127303	cg46487962_BC21	CG	Promoter	43.5	Tyk2	ENSMUSG00000032175.11	ENSMUST00000001036.10	-	cpg_shelve	21131207	21131569	-3905	TRUE	FALSE
chr9	21131134	21131135	cg46488003_BC21	CG	Promoter	97.5	Tyk2	ENSMUSG00000032175.11	ENSMUST00000216874.1	-	cpg_shore	21131207	21131569	-73	TRUE	FALSE
chr9	21131228	21131229	cg46488009_BC11	CG	Promoter	3.5	Tyk2	ENSMUSG00000032175.11	ENSMUST00000216874.1	-	cpg_island	21131207	21131569	0	TRUE	FALSE
chr9	21131544	21131545	cg46488032_TC21	CG	Promoter	-312.5	Tyk2	ENSMUSG00000032175.11	ENSMUST00000216874.1	-	cpg_island	21131207	21131569	0	TRUE	FALSE
chr9	21131995	21131996	cg46488040_BC21	CG	Promoter	-763.5	Tyk2	ENSMUSG00000032175.11	ENSMUST00000216874.1	-	cpg_shore	21131207	21131569	427	TRUE	FALSE
chr9	21132637	21132638	cg46488055_BC21	CG	Promoter	-1405.5	Tyk2	ENSMUSG00000032175.11	ENSMUST00000216874.1	-	cpg_shore	21131207	21131569	1069	TRUE	FALSE
chr9	21135156	21135157	cg46488091_TC21	CG	3'-UTR	-1359.5	Cdc37	ENSMUSG00000019471.10	ENSMUST00000019615.10	-	cpg_shelve	21131207	21131569	3588	TRUE	FALSE
chr9	21135618	21135619	cg46488095_TC21	CG	3'-UTR	-897.5	Cdc37	ENSMUSG00000019471.10	ENSMUST00000019615.10	-	open_sea	21131207	21131569	4050	TRUE	FALSE
chr9	21146627	21146628	cg46488259_BC21	CG	intron	5025.5	Cdc37	ENSMUSG00000019471.10	ENSMUST00000019615.10	-	cpg_shelve	21149705	21150057	-3078	TRUE	FALSE
chr9	21149800	21149801	cg46488302_TC21	CG	Promoter	181.5	Cdc37	ENSMUSG00000019471.10	ENSMUST00000019615.10	-	cpg_island	21149705	21150057	0	FALSE	TRUE
chr9	21150112	21150113	cg46488337_BC21	CG	Promoter	-130.5	Cdc37	ENSMUSG00000019471.10	ENSMUST00000019615.10	-	cpg_shore	21149705	21150057	56	TRUE	FALSE
chr9	21161578	21161579	cg46488501_BC11	CG	DCRD	-94485.5,-88482.5,-88034.5,-69581.5,-69570.5,-34232.5,-11596.5,-4135.5,77234.5,86864.5	Zglp1,Gm49373,Fdx2,Gm38431,Raver1,Tyk2,Cdc37,Pde4a,Keap1,S1pr5	ENSMUSG00000079681.3,ENSMUSG00000111692.1,ENSMUSG00000079677.2,ENSMUSG00000111497.1,ENSMUSG00000010205.11,ENSMUSG00000032175.11,ENSMUSG00000019471.10,ENSMUSG00000032177.17,ENSMUSG00000003308.15,ENSMUSG00000045087.8	ENSMUST00000115494.2,ENSMUST00000213826.1,ENSMUST00000010348.6,ENSMUST00000217359.1,ENSMUST00000115487.2,ENSMUST00000001036.10,ENSMUST00000019615.10,ENSMUST00000039413.14,ENSMUST00000164812.7,ENSMUST00000122088.1	-,-,-,-,-,-,-,+,-,-	cpg_island	21161281	21161682	0	TRUE	FALSE
chr9	21161638	21161639	cg46488505_BC21	CG	DCRD	-94545.5,-88542.5,-88094.5,-69641.5,-69630.5,-34292.5,-11656.5,-4075.5,77174.5,86804.5	Zglp1,Gm49373,Fdx2,Gm38431,Raver1,Tyk2,Cdc37,Pde4a,Keap1,S1pr5	ENSMUSG00000079681.3,ENSMUSG00000111692.1,ENSMUSG00000079677.2,ENSMUSG00000111497.1,ENSMUSG00000010205.11,ENSMUSG00000032175.11,ENSMUSG00000019471.10,ENSMUSG00000032177.17,ENSMUSG00000003308.15,ENSMUSG00000045087.8	ENSMUST00000115494.2,ENSMUST00000213826.1,ENSMUST00000010348.6,ENSMUST00000217359.1,ENSMUST00000115487.2,ENSMUST00000001036.10,ENSMUST00000019615.10,ENSMUST00000039413.14,ENSMUST00000164812.7,ENSMUST00000122088.1	-,-,-,-,-,-,-,+,-,-	cpg_island	21161281	21161682	0	TRUE	FALSE
chr9	21165439	21165440	cg46488617_TC11	CG	Promoter	-274.5	Pde4a	ENSMUSG00000032177.17	ENSMUST00000039413.14	+	cpg_island	21165043	21166340	0	TRUE	FALSE
chr9	21165800	21165801	cg46488656_BC21	CG	Promoter	86.5	Pde4a	ENSMUSG00000032177.17	ENSMUST00000039413.14	+	cpg_island	21165043	21166340	0	FALSE	TRUE
chr9	21166413	21166414	cg46488714_TC21	CG	intron	23067.5	Pde4a	ENSMUSG00000032177.17	ENSMUST00000039413.14	+	cpg_shore	21165043	21166340	74	FALSE	TRUE
chr9	21169001	21169002	cg46488753_TC21	CG	intron	20479.5	Pde4a	ENSMUSG00000032177.17	ENSMUST00000039413.14	+	cpg_shelve	21165043	21166340	2662	TRUE	FALSE
chr9	21175329	21175330	cg46488833_BC11	CG	intron	14151.5	Pde4a	ENSMUSG00000032177.17	ENSMUST00000039413.14	+	open_sea	21181558	21181907	-6229	TRUE	FALSE
chr9	21181747	21181748	cg46488930_TC11	CG	intron	7733.5	Pde4a	ENSMUSG00000032177.17	ENSMUST00000039413.14	+	cpg_island	21181558	21181907	0	TRUE	FALSE
chr9	21183723	21183724	cg46488968_BC11	CG	intron	5757.5	Pde4a	ENSMUSG00000032177.17	ENSMUST00000039413.14	+	cpg_shore	21184003	21184452	-280	TRUE	FALSE
chr9	21184420	21184421	cg46489003_TC21	CG	intron	5060.5	Pde4a	ENSMUSG00000032177.17	ENSMUST00000039413.14	+	cpg_island	21184003	21184452	0	TRUE	FALSE
chr9	21196680	21196681	cg46489173_BC21	CG	intron	-7199.5	Pde4a	ENSMUSG00000032177.17	ENSMUST00000039413.14	+	open_sea	21184003	21184452	12229	TRUE	FALSE
chr9	21197135	21197136	cg46489187_TC11	CG	intron	-7654.5	Pde4a	ENSMUSG00000032177.17	ENSMUST00000039413.14	+	open_sea	21184003	21184452	12684	TRUE	FALSE
chr9	21202062	21202063	cg46489239_BC21	CG	intron	-12581.5	Pde4a	ENSMUSG00000032177.17	ENSMUST00000039413.14	+	open_sea	21184003	21184452	17611	TRUE	FALSE
chr9	21203473	21203474	cg46489259_TC21	CG	exon	-3.5	Pde4a	ENSMUSG00000032177.17	ENSMUST00000039413.14	+	open_sea	21184003	21184452	19022	TRUE	FALSE
chr9	21212584	21212585	cg46489402_BC21	CG	3'-UTR	-289.5	Pde4a	ENSMUSG00000032177.17	ENSMUST00000039413.14	+	open_sea	21233415	21234024	-20831	TRUE	FALSE
chr9	21212877	21212878	cg46489407_BC21	CG	3'-UTR	-582.5	Pde4a	ENSMUSG00000032177.17	ENSMUST00000039413.14	+	open_sea	21233415	21234024	-20538	TRUE	FALSE
chr9	21213786	21213787	cg46489430_BC21	CG	DCRD	-86440.5,-63804.5,-51506.5,25026.5,34656.5,48072.5,74182.5,77521.5,98524.5	Tyk2,Cdc37,Atg4d,Keap1,S1pr5,Pde4a,Kri1,Cdkn2d,Ap1m2	ENSMUSG00000032175.11,ENSMUSG00000019471.10,ENSMUSG00000002820.6,ENSMUSG00000003308.15,ENSMUSG00000045087.8,ENSMUSG00000032177.17,ENSMUSG00000035047.9,ENSMUSG00000096472.2,ENSMUSG00000003309.14	ENSMUST00000001036.10,ENSMUST00000019615.10,ENSMUST00000065005.4,ENSMUST00000164812.7,ENSMUST00000122088.1,ENSMUST00000039413.14,ENSMUST00000038671.9,ENSMUST00000215619.1,ENSMUST00000003397.8	-,-,+,-,-,+,-,-,-	open_sea	21233415	21234024	-19629	TRUE	FALSE
chr9	21220677	21220678	cg46489520_BC21	CG	DCRD	-93331.5,-70695.5,-44615.5,18135.5,27765.5,54963.5,67291.5,70630.5,91633.5	Tyk2,Cdc37,Atg4d,Keap1,S1pr5,Pde4a,Kri1,Cdkn2d,Ap1m2	ENSMUSG00000032175.11,ENSMUSG00000019471.10,ENSMUSG00000002820.6,ENSMUSG00000003308.15,ENSMUSG00000045087.8,ENSMUSG00000032177.17,ENSMUSG00000035047.9,ENSMUSG00000096472.2,ENSMUSG00000003309.14	ENSMUST00000001036.10,ENSMUST00000019615.10,ENSMUST00000065005.4,ENSMUST00000164812.7,ENSMUST00000122088.1,ENSMUST00000039413.14,ENSMUST00000038671.9,ENSMUST00000215619.1,ENSMUST00000003397.8	-,-,+,-,-,+,-,-,-	open_sea	21233415	21234024	-12738	TRUE	FALSE
chr9	21224109	21224110	cg46489563_BC21	CG	DCRD	-96763.5,-74127.5,-41183.5,14703.5,24333.5,58395.5,63859.5,67198.5,88201.5	Tyk2,Cdc37,Atg4d,Keap1,S1pr5,Pde4a,Kri1,Cdkn2d,Ap1m2	ENSMUSG00000032175.11,ENSMUSG00000019471.10,ENSMUSG00000002820.6,ENSMUSG00000003308.15,ENSMUSG00000045087.8,ENSMUSG00000032177.17,ENSMUSG00000035047.9,ENSMUSG00000096472.2,ENSMUSG00000003309.14	ENSMUST00000001036.10,ENSMUST00000019615.10,ENSMUST00000065005.4,ENSMUST00000164812.7,ENSMUST00000122088.1,ENSMUST00000039413.14,ENSMUST00000038671.9,ENSMUST00000215619.1,ENSMUST00000003397.8	-,-,+,-,-,+,-,-,-	open_sea	21233415	21234024	-9306	TRUE	FALSE
chr9	21230091	21230092	cg46489671_TC21	CG	3'-UTR	-294.0	Keap1	ENSMUSG00000003308.15	ENSMUST00000164812.7	-	cpg_shelve	21233415	21234024	-3324	TRUE	FALSE
chr9	21230247	21230248	cg46489674_TC21	CG	3'-UTR	-138.0	Keap1	ENSMUSG00000003308.15	ENSMUST00000164812.7	-	cpg_shelve	21233415	21234024	-3168	TRUE	FALSE
chr9	21231381	21231382	cg46489702_TC21	CG	exon	43.5	Keap1	ENSMUSG00000003308.15	ENSMUST00000194542.5	-	cpg_shelve	21233415	21234024	-2034	TRUE	FALSE
chr9	21231818	21231819	cg46489719_BC11	CG	exon	19.0	Keap1	ENSMUSG00000003308.15	ENSMUST00000194542.5	-	cpg_shore	21233415	21234024	-1597	TRUE	FALSE
chr9	21231887	21231888	cg46489726_BC21	CG	exon	88.0	Keap1	ENSMUSG00000003308.15	ENSMUST00000194542.5	-	cpg_shore	21233415	21234024	-1528	TRUE	FALSE
chr9	21233586	21233587	cg46489761_BC21	CG	exon	-144.0	Keap1	ENSMUSG00000003308.15	ENSMUST00000194542.5	-	cpg_island	21233415	21234024	0	TRUE	FALSE
chr9	21233715	21233716	cg46489770_BC21	CG	exon	-15.0	Keap1	ENSMUSG00000003308.15	ENSMUST00000194542.5	-	cpg_island	21233415	21234024	0	TRUE	FALSE
chr9	21233735	21233736	cg46489772_BC11	CG	exon	5.0	Keap1	ENSMUSG00000003308.15	ENSMUST00000194542.5	-	cpg_island	21233415	21234024	0	TRUE	FALSE
chr9	21236016	21236017	cg46489816_TC21	CG	intron	1160.5	Keap1	ENSMUSG00000003308.15	ENSMUST00000193982.1	-	cpg_shelve	21233415	21234024	1993	TRUE	FALSE
chr9	21238299	21238300	cg46489880_BC21	CG	5'-UTR	38.0	Keap1	ENSMUSG00000003308.15	ENSMUST00000164812.7	-	cpg_shore	21238530	21239400	-231	TRUE	FALSE
chr9	21238354	21238355	cg46489881_BC21	CG	Promoter	458.5	Keap1	ENSMUSG00000003308.15	ENSMUST00000164812.7	-	cpg_shore	21238530	21239400	-176	TRUE	FALSE
chr9	21239374	21239375	cg46489989_TC21	CG	Promoter	-561.5	Keap1	ENSMUSG00000003308.15	ENSMUST00000164812.7	-	cpg_island	21238530	21239400	0	TRUE	FALSE
chr9	21239398	21239399	cg46489991_BC21	CG	Promoter	-585.5	Keap1	ENSMUSG00000003308.15	ENSMUST00000164812.7	-	cpg_island	21238530	21239400	0	TRUE	FALSE
chr9	21244536	21244537	cg46490103_BC21	CG	exon	479.0	S1pr5	ENSMUSG00000045087.8	ENSMUST00000122088.1	-	cpg_island	21244070	21245179	0	TRUE	FALSE
chr9	21244595	21244596	cg46490107_TC21	CG	exon	538.0	S1pr5	ENSMUSG00000045087.8	ENSMUST00000122088.1	-	cpg_island	21244070	21245179	0	TRUE	FALSE
chr9	21246182	21246183	cg46490192_TC21	CG	5'-UTR	27.5	S1pr5	ENSMUSG00000045087.8	ENSMUST00000122088.1	-	cpg_shelve	21244070	21245179	1004	TRUE	FALSE
chr9	21248329	21248330	cg46490210_TC21	CG	Promoter	113.5	S1pr5	ENSMUSG00000045087.8	ENSMUST00000122088.1	-	cpg_shelve	21248397	21248654	-68	TRUE	FALSE
chr9	21248461	21248462	cg46490219_TC11	CG	Promoter	-18.5	S1pr5	ENSMUSG00000045087.8	ENSMUST00000122088.1	-	cpg_island	21248397	21248654	0	TRUE	FALSE
chr9	21251453	21251454	cg46490284_BC21	CG	DCRD	-86374.5,-13839.5,-12640.5,-3010.5,36515.5,39854.5,60857.5,85739.5	Slc44a2,Atg4d,Keap1,S1pr5,Kri1,Cdkn2d,Ap1m2,Pde4a	ENSMUSG00000057193.8,ENSMUSG00000002820.6,ENSMUSG00000003308.15,ENSMUSG00000045087.8,ENSMUSG00000035047.9,ENSMUSG00000096472.2,ENSMUSG00000003309.14,ENSMUSG00000032177.17	ENSMUST00000034697.7,ENSMUST00000065005.4,ENSMUST00000164812.7,ENSMUST00000122088.1,ENSMUST00000038671.9,ENSMUST00000215619.1,ENSMUST00000003397.8,ENSMUST00000039413.14	+,+,-,-,-,-,-,+	cpg_shelve	21248397	21248654	2800	TRUE	FALSE
chr9	21262026	21262027	cg46490390_TC21	CG	DCRD	-75801.5,-23213.5,-13583.5,-3266.5,25942.5,29281.5,50284.5,96312.5	Slc44a2,Keap1,S1pr5,Atg4d,Kri1,Cdkn2d,Ap1m2,Pde4a	ENSMUSG00000057193.8,ENSMUSG00000003308.15,ENSMUSG00000045087.8,ENSMUSG00000002820.6,ENSMUSG00000035047.9,ENSMUSG00000096472.2,ENSMUSG00000003309.14,ENSMUSG00000032177.17	ENSMUST00000034697.7,ENSMUST00000164812.7,ENSMUST00000122088.1,ENSMUST00000065005.4,ENSMUST00000038671.9,ENSMUST00000215619.1,ENSMUST00000003397.8,ENSMUST00000039413.14	+,-,-,+,-,-,-,+	cpg_shelve	21265196	21265663	-3170	TRUE	FALSE
chr9	21264766	21264767	cg46490422_BC21	CG	Promoter	-526.5	Atg4d	ENSMUSG00000002820.6	ENSMUST00000065005.4	+	cpg_shore	21265196	21265663	-430	TRUE	FALSE
chr9	21264993	21264994	cg46490431_BC21	CG	Promoter	-299.5	Atg4d	ENSMUSG00000002820.6	ENSMUST00000065005.4	+	cpg_shore	21265196	21265663	-203	TRUE	FALSE
chr9	21265145	21265146	cg46490437_BC21	CG	Promoter	-147.5	Atg4d	ENSMUSG00000002820.6	ENSMUST00000065005.4	+	cpg_shore	21265196	21265663	-51	TRUE	FALSE
chr9	21266532	21266533	cg46490498_TC21	CG	intron	5000.0	Atg4d	ENSMUSG00000002820.6	ENSMUST00000065005.4	+	cpg_shore	21265196	21265663	870	TRUE	FALSE
chr9	21266959	21266960	cg46490508_BC21	CG	exon	34.0	Atg4d	ENSMUSG00000002820.6	ENSMUST00000065005.4	+	cpg_shore	21265196	21265663	1297	TRUE	FALSE
chr9	21272138	21272139	cg46490574_TC21	CG	intron	-606.0	Atg4d	ENSMUSG00000002820.6	ENSMUST00000065005.4	+	open_sea	21265196	21265663	6476	TRUE	FALSE
chr9	21272476	21272477	cg46490581_TC11	CG	exon	30.5	Atg4d	ENSMUSG00000002820.6	ENSMUST00000065005.4	+	open_sea	21265196	21265663	6814	TRUE	FALSE
chr9	21287749	21287750	cg46490806_BC11	CG	Promoter	219.5	Kri1	ENSMUSG00000035047.9	ENSMUST00000038671.9	-	cpg_island	21287672	21288321	0	TRUE	FALSE
chr9	21288018	21288019	cg46490833_TC21	CG	Promoter	-49.5	Kri1	ENSMUSG00000035047.9	ENSMUST00000038671.9	-	cpg_island	21287672	21288321	0	TRUE	FALSE
chr9	21289131	21289132	cg46490859_BC21	CG	Promoter	-1162.5	Kri1	ENSMUSG00000035047.9	ENSMUST00000038671.9	-	cpg_shore	21287672	21288321	811	TRUE	FALSE
chr9	21290927	21290928	cg46490897_TC21	CG	Promoter	380.5	Cdkn2d	ENSMUSG00000096472.2	ENSMUST00000215619.1	-	cpg_island	21290817	21291645	0	TRUE	FALSE
chr9	21290958	21290959	cg46490898_TC21	CG	Promoter	349.5	Cdkn2d	ENSMUSG00000096472.2	ENSMUST00000215619.1	-	cpg_island	21290817	21291645	0	TRUE	FALSE
chr9	21291047	21291048	cg46490899_TC21	CG	Promoter	260.5	Cdkn2d	ENSMUSG00000096472.2	ENSMUST00000215619.1	-	cpg_island	21290817	21291645	0	TRUE	FALSE
chr9	21291353	21291354	cg46490924_TC21	CG	Promoter	-45.5	Cdkn2d	ENSMUSG00000096472.2	ENSMUST00000215619.1	-	cpg_island	21290817	21291645	0	TRUE	FALSE
chr9	21291461	21291462	cg46490930_TC21	CG	Promoter	-153.5	Cdkn2d	ENSMUSG00000096472.2	ENSMUST00000215619.1	-	cpg_island	21290817	21291645	0	TRUE	FALSE
chr9	21309715	21309716	cg46491177_TC21	CG	exon	1.5	Ap1m2	ENSMUSG00000003309.14	ENSMUST00000003397.8	-	cpg_shelve	21312114	21312529	-2399	TRUE	FALSE
chr9	21309929	21309930	cg46491182_BC21	CG	intron	6043.5	Ap1m2	ENSMUSG00000003309.14	ENSMUST00000003397.8	-	cpg_shelve	21312114	21312529	-2185	TRUE	FALSE
chr9	21312073	21312074	cg46491207_BC11	CG	Promoter	237.5	Ap1m2	ENSMUSG00000003309.14	ENSMUST00000003397.8	-	cpg_shore	21312114	21312529	-41	TRUE	FALSE
chr9	21312428	21312429	cg46491237_BC21	CG	Promoter	-117.5	Ap1m2	ENSMUSG00000003309.14	ENSMUST00000003397.8	-	cpg_island	21312114	21312529	0	TRUE	FALSE
chr9	21316765	21316766	cg46491312_TC21	CG	DCRD	-95071.5,-77952.5,-68322.5,-51105.5,-28796.5,-25457.5,-21062.5,-4454.5,51472.5	Qtrt1,Keap1,S1pr5,Ilf3,Kri1,Cdkn2d,Slc44a2,Ap1m2,Atg4d	ENSMUSG00000002825.8,ENSMUSG00000003308.15,ENSMUSG00000045087.8,ENSMUSG00000032178.14,ENSMUSG00000035047.9,ENSMUSG00000096472.2,ENSMUSG00000057193.8,ENSMUSG00000003309.14,ENSMUSG00000002820.6	ENSMUST00000002902.7,ENSMUST00000164812.7,ENSMUST00000122088.1,ENSMUST00000067646.11,ENSMUST00000038671.9,ENSMUST00000215619.1,ENSMUST00000034697.7,ENSMUST00000003397.8,ENSMUST00000065005.4	+,-,-,+,-,-,+,-,+	open_sea	21320948	21321238	-4183	TRUE	FALSE
chr9	21320411	21320412	cg46491359_BC21	CG	DCRD	-91425.5,-81598.5,-71968.5,-47459.5,-32442.5,-29103.5,-17416.5,-8100.5,55118.5	Qtrt1,Keap1,S1pr5,Ilf3,Kri1,Cdkn2d,Slc44a2,Ap1m2,Atg4d	ENSMUSG00000002825.8,ENSMUSG00000003308.15,ENSMUSG00000045087.8,ENSMUSG00000032178.14,ENSMUSG00000035047.9,ENSMUSG00000096472.2,ENSMUSG00000057193.8,ENSMUSG00000003309.14,ENSMUSG00000002820.6	ENSMUST00000002902.7,ENSMUST00000164812.7,ENSMUST00000122088.1,ENSMUST00000067646.11,ENSMUST00000038671.9,ENSMUST00000215619.1,ENSMUST00000034697.7,ENSMUST00000003397.8,ENSMUST00000065005.4	+,-,-,+,-,-,+,-,+	cpg_shore	21320948	21321238	-537	TRUE	FALSE
chr9	21320477	21320478	cg46491360_BC11	CG	DCRD	-91359.5,-81664.5,-72034.5,-47393.5,-32508.5,-29169.5,-17350.5,-8166.5,55184.5	Qtrt1,Keap1,S1pr5,Ilf3,Kri1,Cdkn2d,Slc44a2,Ap1m2,Atg4d	ENSMUSG00000002825.8,ENSMUSG00000003308.15,ENSMUSG00000045087.8,ENSMUSG00000032178.14,ENSMUSG00000035047.9,ENSMUSG00000096472.2,ENSMUSG00000057193.8,ENSMUSG00000003309.14,ENSMUSG00000002820.6	ENSMUST00000002902.7,ENSMUST00000164812.7,ENSMUST00000122088.1,ENSMUST00000067646.11,ENSMUST00000038671.9,ENSMUST00000215619.1,ENSMUST00000034697.7,ENSMUST00000003397.8,ENSMUST00000065005.4	+,-,-,+,-,-,+,-,+	cpg_shore	21320948	21321238	-471	TRUE	FALSE
chr9	21320877	21320878	cg46491385_BC21	CG	DCRD	-90959.5,-82064.5,-72434.5,-46993.5,-32908.5,-29569.5,-16950.5,-8566.5,55584.5	Qtrt1,Keap1,S1pr5,Ilf3,Kri1,Cdkn2d,Slc44a2,Ap1m2,Atg4d	ENSMUSG00000002825.8,ENSMUSG00000003308.15,ENSMUSG00000045087.8,ENSMUSG00000032178.14,ENSMUSG00000035047.9,ENSMUSG00000096472.2,ENSMUSG00000057193.8,ENSMUSG00000003309.14,ENSMUSG00000002820.6	ENSMUST00000002902.7,ENSMUST00000164812.7,ENSMUST00000122088.1,ENSMUST00000067646.11,ENSMUST00000038671.9,ENSMUST00000215619.1,ENSMUST00000034697.7,ENSMUST00000003397.8,ENSMUST00000065005.4	+,-,-,+,-,-,+,-,+	cpg_shore	21320948	21321238	-71	TRUE	FALSE
chr9	21320965	21320966	cg46491387_BC21	CG	DCRD	-90871.5,-82152.5,-72522.5,-46905.5,-32996.5,-29657.5,-16862.5,-8654.5,55672.5	Qtrt1,Keap1,S1pr5,Ilf3,Kri1,Cdkn2d,Slc44a2,Ap1m2,Atg4d	ENSMUSG00000002825.8,ENSMUSG00000003308.15,ENSMUSG00000045087.8,ENSMUSG00000032178.14,ENSMUSG00000035047.9,ENSMUSG00000096472.2,ENSMUSG00000057193.8,ENSMUSG00000003309.14,ENSMUSG00000002820.6	ENSMUST00000002902.7,ENSMUST00000164812.7,ENSMUST00000122088.1,ENSMUST00000067646.11,ENSMUST00000038671.9,ENSMUST00000215619.1,ENSMUST00000034697.7,ENSMUST00000003397.8,ENSMUST00000065005.4	+,-,-,+,-,-,+,-,+	cpg_island	21320948	21321238	0	TRUE	FALSE
chr9	21322257	21322258	cg46491426_BC21	CG	DCRD	-89579.5,-83444.5,-73814.5,-45613.5,-34288.5,-30949.5,-15570.5,-9946.5,56964.5	Qtrt1,Keap1,S1pr5,Ilf3,Kri1,Cdkn2d,Slc44a2,Ap1m2,Atg4d	ENSMUSG00000002825.8,ENSMUSG00000003308.15,ENSMUSG00000045087.8,ENSMUSG00000032178.14,ENSMUSG00000035047.9,ENSMUSG00000096472.2,ENSMUSG00000057193.8,ENSMUSG00000003309.14,ENSMUSG00000002820.6	ENSMUST00000002902.7,ENSMUST00000164812.7,ENSMUST00000122088.1,ENSMUST00000067646.11,ENSMUST00000038671.9,ENSMUST00000215619.1,ENSMUST00000034697.7,ENSMUST00000003397.8,ENSMUST00000065005.4	+,-,-,+,-,-,+,-,+	cpg_shore	21320948	21321238	1020	TRUE	FALSE
chr9	21322398	21322399	cg46491429_TC21	CG	DCRD	-89438.5,-83585.5,-73955.5,-45472.5,-34429.5,-31090.5,-15429.5,-10087.5,57105.5	Qtrt1,Keap1,S1pr5,Ilf3,Kri1,Cdkn2d,Slc44a2,Ap1m2,Atg4d	ENSMUSG00000002825.8,ENSMUSG00000003308.15,ENSMUSG00000045087.8,ENSMUSG00000032178.14,ENSMUSG00000035047.9,ENSMUSG00000096472.2,ENSMUSG00000057193.8,ENSMUSG00000003309.14,ENSMUSG00000002820.6	ENSMUST00000002902.7,ENSMUST00000164812.7,ENSMUST00000122088.1,ENSMUST00000067646.11,ENSMUST00000038671.9,ENSMUST00000215619.1,ENSMUST00000034697.7,ENSMUST00000003397.8,ENSMUST00000065005.4	+,-,-,+,-,-,+,-,+	cpg_shore	21320948	21321238	1161	TRUE	FALSE
chr9	21330429	21330430	cg46491536_TC21	CG	DCRD	-94666.5,-91616.5,-81986.5,-81407.5,-42460.5,-39121.5,-37441.5,-18118.5,-7398.5,65136.5	Dnm2,Keap1,S1pr5,Qtrt1,Kri1,Cdkn2d,Ilf3,Ap1m2,Slc44a2,Atg4d	ENSMUSG00000033335.17,ENSMUSG00000003308.15,ENSMUSG00000045087.8,ENSMUSG00000002825.8,ENSMUSG00000035047.9,ENSMUSG00000096472.2,ENSMUSG00000032178.14,ENSMUSG00000003309.14,ENSMUSG00000057193.8,ENSMUSG00000002820.6	ENSMUST00000172482.7,ENSMUST00000164812.7,ENSMUST00000122088.1,ENSMUST00000002902.7,ENSMUST00000038671.9,ENSMUST00000215619.1,ENSMUST00000067646.11,ENSMUST00000003397.8,ENSMUST00000034697.7,ENSMUST00000065005.4	+,-,-,+,-,-,+,-,+,+	open_sea	21320948	21321238	9192	TRUE	FALSE
chr9	21337832	21337833	cg46491616_TC11	CG	Promoter	4.5	Slc44a2	ENSMUSG00000057193.8	ENSMUST00000034697.7	+	open_sea	21320948	21321238	16595	TRUE	FALSE
chr9	21337842	21337843	cg46491617_TC21	CG	Promoter	14.5	Slc44a2	ENSMUSG00000057193.8	ENSMUST00000034697.7	+	open_sea	21320948	21321238	16605	TRUE	FALSE
chr9	21344886	21344887	cg46491737_BC21	CG	exon	11.0	Slc44a2	ENSMUSG00000057193.8	ENSMUST00000034697.7	+	open_sea	21367448	21368510	-22562	TRUE	FALSE
chr9	21347455	21347456	cg46491774_BC21	CG	intron	-1029.0	Slc44a2	ENSMUSG00000057193.8	ENSMUST00000034697.7	+	open_sea	21367448	21368510	-19993	TRUE	FALSE
chr9	21348041	21348042	cg46491775_TC21	CG	intron	-1615.0	Slc44a2	ENSMUSG00000057193.8	ENSMUST00000034697.7	+	open_sea	21367448	21368510	-19407	TRUE	FALSE
chr9	21348713	21348714	cg46491784_TC11	CG	intron	-2287.0	Slc44a2	ENSMUSG00000057193.8	ENSMUST00000034697.7	+	open_sea	21367448	21368510	-18735	TRUE	FALSE
chr9	21362760	21362761	cg46491924_TC11	CG	DCRD	-74791.5,-71452.5,-62335.5,-50449.5,-49076.5,-5110.5,24932.5,97467.5	Kri1,Cdkn2d,Dnm2,Ap1m2,Qtrt1,Ilf3,Slc44a2,Atg4d	ENSMUSG00000035047.9,ENSMUSG00000096472.2,ENSMUSG00000033335.17,ENSMUSG00000003309.14,ENSMUSG00000002825.8,ENSMUSG00000032178.14,ENSMUSG00000057193.8,ENSMUSG00000002820.6	ENSMUST00000038671.9,ENSMUST00000215619.1,ENSMUST00000172482.7,ENSMUST00000003397.8,ENSMUST00000002902.7,ENSMUST00000067646.11,ENSMUST00000034697.7,ENSMUST00000065005.4	-,-,+,-,+,+,+,+	open_sea	21367448	21368510	-4688	TRUE	FALSE
chr9	21362923	21362924	cg46491926_BC11	CG	DCRD	-74954.5,-71615.5,-62172.5,-50612.5,-48913.5,-4947.5,25095.5,97630.5	Kri1,Cdkn2d,Dnm2,Ap1m2,Qtrt1,Ilf3,Slc44a2,Atg4d	ENSMUSG00000035047.9,ENSMUSG00000096472.2,ENSMUSG00000033335.17,ENSMUSG00000003309.14,ENSMUSG00000002825.8,ENSMUSG00000032178.14,ENSMUSG00000057193.8,ENSMUSG00000002820.6	ENSMUST00000038671.9,ENSMUST00000215619.1,ENSMUST00000172482.7,ENSMUST00000003397.8,ENSMUST00000002902.7,ENSMUST00000067646.11,ENSMUST00000034697.7,ENSMUST00000065005.4	-,-,+,-,+,+,+,+	open_sea	21367448	21368510	-4525	TRUE	FALSE
chr9	21363036	21363037	cg46491928_TC21	CG	DCRD	-75067.5,-71728.5,-62059.5,-50725.5,-48800.5,-4834.5,25208.5,97743.5	Kri1,Cdkn2d,Dnm2,Ap1m2,Qtrt1,Ilf3,Slc44a2,Atg4d	ENSMUSG00000035047.9,ENSMUSG00000096472.2,ENSMUSG00000033335.17,ENSMUSG00000003309.14,ENSMUSG00000002825.8,ENSMUSG00000032178.14,ENSMUSG00000057193.8,ENSMUSG00000002820.6	ENSMUST00000038671.9,ENSMUST00000215619.1,ENSMUST00000172482.7,ENSMUST00000003397.8,ENSMUST00000002902.7,ENSMUST00000067646.11,ENSMUST00000034697.7,ENSMUST00000065005.4	-,-,+,-,+,+,+,+	open_sea	21367448	21368510	-4412	TRUE	FALSE
chr9	21366685	21366686	cg46491966_BC21	CG	Promoter	-1185.5	Ilf3	ENSMUSG00000032178.14	ENSMUST00000067646.11	+	cpg_shore	21367448	21368510	-763	TRUE	FALSE
chr9	21366742	21366743	cg46491969_TC21	CG	Promoter	-1128.5	Ilf3	ENSMUSG00000032178.14	ENSMUST00000067646.11	+	cpg_shore	21367448	21368510	-706	TRUE	FALSE
chr9	21367376	21367377	cg46491982_BC21	CG	Promoter	-494.5	Ilf3	ENSMUSG00000032178.14	ENSMUST00000067646.11	+	cpg_shore	21367448	21368510	-72	TRUE	FALSE
chr9	21367587	21367588	cg46491998_BC11	CG	Promoter	-283.5	Ilf3	ENSMUSG00000032178.14	ENSMUST00000067646.11	+	cpg_island	21367448	21368510	0	FALSE	TRUE
chr9	21367616	21367617	cg46492000_TC21	CG	Promoter	-254.5	Ilf3	ENSMUSG00000032178.14	ENSMUST00000067646.11	+	cpg_island	21367448	21368510	0	TRUE	FALSE
chr9	21368208	21368209	cg46492054_BC21	CG	Promoter	337.5	Ilf3	ENSMUSG00000032178.14	ENSMUST00000067646.11	+	cpg_island	21367448	21368510	0	TRUE	FALSE
chr9	21368681	21368682	cg46492090_TC11	CG	intron	17934.0	Ilf3	ENSMUSG00000032178.14	ENSMUST00000067646.11	+	cpg_shore	21367448	21368510	172	TRUE	FALSE
chr9	21368830	21368831	cg46492093_TC21	CG	intron	17785.0	Ilf3	ENSMUSG00000032178.14	ENSMUST00000067646.11	+	cpg_shore	21367448	21368510	321	TRUE	FALSE
chr9	21369139	21369140	cg46492100_BC11	CG	intron	17476.0	Ilf3	ENSMUSG00000032178.14	ENSMUST00000067646.11	+	cpg_shore	21367448	21368510	630	FALSE	TRUE
chr9	21372941	21372942	cg46492127_TC21	CG	intron	13674.0	Ilf3	ENSMUSG00000032178.14	ENSMUST00000067646.11	+	open_sea	21367448	21368510	4432	TRUE	FALSE
chr9	21373381	21373382	cg46492128_TC11	CG	intron	13234.0	Ilf3	ENSMUSG00000032178.14	ENSMUST00000067646.11	+	open_sea	21367448	21368510	4872	TRUE	FALSE
chr9	21377179	21377180	cg46492154_BC11	CG	intron	9436.0	Ilf3	ENSMUSG00000032178.14	ENSMUST00000067646.11	+	open_sea	21367448	21368510	8670	TRUE	FALSE
chr9	21377351	21377352	cg46492158_BC21	CG	intron	9264.0	Ilf3	ENSMUSG00000032178.14	ENSMUST00000067646.11	+	open_sea	21367448	21368510	8842	TRUE	FALSE
chr9	21377862	21377863	cg46492159_TC21	CG	intron	8753.0	Ilf3	ENSMUSG00000032178.14	ENSMUST00000067646.11	+	open_sea	21367448	21368510	9353	TRUE	FALSE
chr9	21378131	21378132	cg46492161_TC21	CG	intron	8484.0	Ilf3	ENSMUSG00000032178.14	ENSMUST00000067646.11	+	open_sea	21367448	21368510	9622	TRUE	FALSE
chr9	21382330	21382331	cg46492188_TC11	CG	intron	4285.0	Ilf3	ENSMUSG00000032178.14	ENSMUST00000067646.11	+	open_sea	21367448	21368510	13821	TRUE	FALSE
chr9	21387158	21387159	cg46492222_BC21	CG	intron	-543.0	Ilf3	ENSMUSG00000032178.14	ENSMUST00000067646.11	+	open_sea	21367448	21368510	18649	TRUE	FALSE
chr9	21393928	21393929	cg46492312_BC21	CG	intron	-7313.0	Ilf3	ENSMUSG00000032178.14	ENSMUST00000067646.11	+	open_sea	21412192	21412628	-18264	TRUE	FALSE
chr9	21399131	21399132	cg46492374_BC21	CG	exon	56.0	Ilf3	ENSMUSG00000032178.14	ENSMUST00000067646.11	+	open_sea	21412192	21412628	-13061	TRUE	FALSE
chr9	21399184	21399185	cg46492375_TC21	CG	exon	3.0	Ilf3	ENSMUSG00000032178.14	ENSMUST00000067646.11	+	open_sea	21412192	21412628	-13008	TRUE	FALSE
chr9	21400473	21400474	cg46492400_TC21	CG	intron	-13858.0	Ilf3	ENSMUSG00000032178.14	ENSMUST00000067646.11	+	open_sea	21412192	21412628	-11719	TRUE	FALSE
chr9	21405062	21405063	cg46492461_TC11	CG	3'-UTR	32.5	Ilf3	ENSMUSG00000032178.14	ENSMUST00000067646.11	+	open_sea	21412192	21412628	-7130	TRUE	FALSE
chr9	21408990	21408991	cg46492513_BC21	CG	DCRD	-96679.5,-16105.5,-2846.5,41119.5,71162.5	Ap1m2,Dnm2,Qtrt1,Ilf3,Slc44a2	ENSMUSG00000003309.14,ENSMUSG00000033335.17,ENSMUSG00000002825.8,ENSMUSG00000032178.14,ENSMUSG00000057193.8	ENSMUST00000003397.8,ENSMUST00000172482.7,ENSMUST00000002902.7,ENSMUST00000067646.11,ENSMUST00000034697.7	-,+,+,+,+	cpg_shelve	21412192	21412628	-3202	TRUE	FALSE
chr9	21411807	21411808	cg46492552_BC21	CG	Promoter	-29.5	Qtrt1	ENSMUSG00000002825.8	ENSMUST00000002902.7	+	cpg_shore	21412192	21412628	-385	FALSE	TRUE
chr9	21411879	21411880	cg46492558_BC11	CG	Promoter	42.5	Qtrt1	ENSMUSG00000002825.8	ENSMUST00000002902.7	+	cpg_shore	21412192	21412628	-313	TRUE	FALSE
chr9	21412247	21412248	cg46492580_BC21	CG	Promoter	410.5	Qtrt1	ENSMUSG00000002825.8	ENSMUST00000002902.7	+	cpg_island	21412192	21412628	0	FALSE	TRUE
chr9	21415331	21415332	cg46492635_TC21	CG	intron	724.0	Qtrt1	ENSMUSG00000002825.8	ENSMUST00000002902.7	+	cpg_shelve	21412192	21412628	2704	TRUE	FALSE
chr9	21417940	21417941	cg46492668_TC21	CG	intron	-1885.0	Qtrt1	ENSMUSG00000002825.8	ENSMUST00000002902.7	+	open_sea	21412192	21412628	5313	TRUE	FALSE
chr9	21419438	21419439	cg46492684_BC21	CG	exon	55.0	Qtrt1	ENSMUSG00000002825.8	ENSMUST00000002902.7	+	open_sea	21424878	21425374	-5440	TRUE	FALSE
chr9	21419449	21419450	cg46492685_TC21	CG	exon	44.0	Qtrt1	ENSMUSG00000002825.8	ENSMUST00000002902.7	+	open_sea	21424878	21425374	-5429	TRUE	FALSE
chr9	21423917	21423918	cg46492731_BC21	CG	Promoter	-1178.5	Dnm2	ENSMUSG00000033335.17	ENSMUST00000172482.7	+	cpg_shore	21424878	21425374	-961	TRUE	FALSE
chr9	21424828	21424829	cg46492753_TC21	CG	Promoter	-267.5	Dnm2	ENSMUSG00000033335.17	ENSMUST00000172482.7	+	cpg_shore	21424878	21425374	-50	TRUE	FALSE
chr9	21425148	21425149	cg46492787_TC21	CG	Promoter	52.5	Dnm2	ENSMUSG00000033335.17	ENSMUST00000172482.7	+	cpg_island	21424878	21425374	0	FALSE	TRUE
chr9	21425417	21425418	cg46492821_BC21	CG	Promoter	321.5	Dnm2	ENSMUSG00000033335.17	ENSMUST00000172482.7	+	cpg_shore	21424878	21425374	44	TRUE	FALSE
chr9	21426560	21426561	cg46492837_TC21	CG	intron	39188.5	Dnm2	ENSMUSG00000033335.17	ENSMUST00000172482.7	+	cpg_shore	21424878	21425374	1187	TRUE	FALSE
chr9	21430781	21430782	cg46492876_TC11	CG	intron	34967.5	Dnm2	ENSMUSG00000033335.17	ENSMUST00000172482.7	+	open_sea	21424878	21425374	5408	TRUE	FALSE
chr9	21435645	21435646	cg46492926_BC21	CG	intron	30103.5	Dnm2	ENSMUSG00000033335.17	ENSMUST00000172482.7	+	open_sea	21424878	21425374	10272	TRUE	FALSE
chr9	21436469	21436470	cg46492929_BC11	CG	intron	29279.5	Dnm2	ENSMUSG00000033335.17	ENSMUST00000172482.7	+	open_sea	21424878	21425374	11096	TRUE	FALSE
chr9	21438467	21438468	cg46492949_TC21	CG	intron	27281.5	Dnm2	ENSMUSG00000033335.17	ENSMUST00000172482.7	+	open_sea	21424878	21425374	13094	TRUE	FALSE
chr9	21449433	21449434	cg46493079_TC11	CG	intron	16315.5	Dnm2	ENSMUSG00000033335.17	ENSMUST00000172482.7	+	open_sea	21424878	21425374	24060	TRUE	FALSE
chr9	21452004	21452005	cg46493104_BC21	CG	intron	13744.5	Dnm2	ENSMUSG00000033335.17	ENSMUST00000172482.7	+	open_sea	21424878	21425374	26631	TRUE	FALSE
chr9	21453464	21453465	cg46493125_BC21	CG	intron	12284.5	Dnm2	ENSMUSG00000033335.17	ENSMUST00000172482.7	+	open_sea	21424878	21425374	28091	TRUE	FALSE
chr9	21457515	21457516	cg46493156_BC21	CG	exon	24.0	Dnm2	ENSMUSG00000033335.17	ENSMUST00000172482.7	+	open_sea	21424878	21425374	32142	TRUE	FALSE
chr9	21459058	21459059	cg46493175_TC21	CG	intron	6690.5	Dnm2	ENSMUSG00000033335.17	ENSMUST00000172482.7	+	open_sea	21424878	21425374	33685	TRUE	FALSE
chr9	21459077	21459078	cg46493176_TC21	CG	intron	6671.5	Dnm2	ENSMUSG00000033335.17	ENSMUST00000172482.7	+	open_sea	21424878	21425374	33704	TRUE	FALSE
chr9	21476426	21476427	cg46493370_TC11	CG	intron	-10677.5	Dnm2	ENSMUSG00000033335.17	ENSMUST00000172482.7	+	open_sea	21509925	21510286	-33499	TRUE	FALSE
chr9	21476465	21476466	cg46493371_BC21	CG	intron	-10716.5	Dnm2	ENSMUSG00000033335.17	ENSMUST00000172482.7	+	open_sea	21509925	21510286	-33460	TRUE	FALSE
chr9	21482119	21482120	cg46493452_BC21	CG	intron	-16370.5	Dnm2	ENSMUSG00000033335.17	ENSMUST00000172482.7	+	open_sea	21509925	21510286	-27806	TRUE	FALSE
chr9	21490347	21490348	cg46493535_BC11	CG	intron	-24598.5	Dnm2	ENSMUSG00000033335.17	ENSMUST00000172482.7	+	open_sea	21509925	21510286	-19578	TRUE	FALSE
chr9	21494574	21494575	cg46493582_BC21	CG	exon	-14.0	Dnm2	ENSMUSG00000033335.17	ENSMUST00000172482.7	+	open_sea	21509925	21510286	-15351	TRUE	FALSE
chr9	21494733	21494734	cg46493583_TC21	CG	intron	-28984.5	Dnm2	ENSMUSG00000033335.17	ENSMUST00000172482.7	+	open_sea	21509925	21510286	-15192	TRUE	FALSE
chr9	21496649	21496650	cg46493605_TC21	CG	intron	-30900.5	Dnm2	ENSMUSG00000033335.17	ENSMUST00000172482.7	+	open_sea	21509925	21510286	-13276	TRUE	FALSE
chr9	21496669	21496670	cg46493606_TC21	CG	intron	-30920.5	Dnm2	ENSMUSG00000033335.17	ENSMUST00000172482.7	+	open_sea	21509925	21510286	-13256	TRUE	FALSE
chr9	21496920	21496921	cg46493617_BC21	CG	intron	-31171.5	Dnm2	ENSMUSG00000033335.17	ENSMUST00000172482.7	+	open_sea	21509925	21510286	-13005	TRUE	FALSE
chr9	21504921	21504922	cg46493739_BC21	CG	intron	-39172.5	Dnm2	ENSMUSG00000033335.17	ENSMUST00000172482.7	+	open_sea	21509925	21510286	-5004	TRUE	FALSE
chr9	21508145	21508146	cg46493789_TC21	CG	3'-UTR	280.5	Tmed1	ENSMUSG00000032180.11	ENSMUST00000034698.8	-	cpg_shore	21509925	21510286	-1780	TRUE	FALSE
chr9	21510001	21510002	cg46493834_TC11	CG	Promoter	250.5	Tmed1	ENSMUSG00000032180.11	ENSMUST00000034698.8	-	cpg_island	21509925	21510286	0	TRUE	FALSE
chr9	21510259	21510260	cg46493852_BC11	CG	Promoter	-7.5	Tmed1	ENSMUSG00000032180.11	ENSMUST00000034698.8	-	cpg_island	21509925	21510286	0	TRUE	FALSE
chr9	21510358	21510359	cg46493856_BC21	CG	Promoter	-106.5	Tmed1	ENSMUSG00000032180.11	ENSMUST00000034698.8	-	cpg_shore	21509925	21510286	73	TRUE	FALSE
chr9	21525707	21525708	cg46494019_BC21	CG	Promoter	-493.5	AB124611	ENSMUSG00000057191.13	ENSMUST00000173769.2	+	open_sea	21509925	21510286	15422	TRUE	FALSE
chr9	21526419	21526420	cg46494029_TC21	CG	Promoter	218.5	AB124611	ENSMUSG00000057191.13	ENSMUST00000173769.2	+	open_sea	21509925	21510286	16134	TRUE	FALSE
chr9	21535122	21535123	cg46494101_TC21	CG	intron	641.0	AB124611	ENSMUSG00000057191.13	ENSMUST00000173769.2	+	open_sea	21546352	21547476	-11230	TRUE	FALSE
chr9	21536935	21536936	cg46494127_TC21	CG	intron	-1172.0	AB124611	ENSMUSG00000057191.13	ENSMUST00000173769.2	+	open_sea	21546352	21547476	-9417	TRUE	FALSE
chr9	21538541	21538542	cg46494147_TC21	CG	intron	-2778.0	AB124611	ENSMUSG00000057191.13	ENSMUST00000173769.2	+	open_sea	21546352	21547476	-7811	TRUE	FALSE
chr9	21540799	21540800	cg46494170_TC11	CG	intron	-5036.0	AB124611	ENSMUSG00000057191.13	ENSMUST00000173769.2	+	open_sea	21546352	21547476	-5553	TRUE	FALSE
chr9	21545624	21545625	cg46494211_BC21	CG	Promoter	-1269.5	Carm1	ENSMUSG00000032185.15	ENSMUST00000034703.14	+	cpg_shore	21546352	21547476	-728	TRUE	FALSE
chr9	21546391	21546392	cg46494242_TC11	CG	Promoter	-502.5	Carm1	ENSMUSG00000032185.15	ENSMUST00000034703.14	+	cpg_island	21546352	21547476	0	TRUE	FALSE
chr9	21546454	21546455	cg46494246_TC21	CG	Promoter	-439.5	Carm1	ENSMUSG00000032185.15	ENSMUST00000034703.14	+	cpg_island	21546352	21547476	0	TRUE	FALSE
chr9	21550463	21550464	cg46494419_BC11	CG	intron	17717.0	Carm1	ENSMUSG00000032185.15	ENSMUST00000034703.14	+	cpg_shelve	21546352	21547476	2988	TRUE	FALSE
chr9	21551226	21551227	cg46494426_TC21	CG	intron	16954.0	Carm1	ENSMUSG00000032185.15	ENSMUST00000034703.14	+	cpg_shelve	21546352	21547476	3751	TRUE	FALSE
chr9	21558149	21558150	cg46494480_BC11	CG	intron	10031.0	Carm1	ENSMUSG00000032185.15	ENSMUST00000034703.14	+	open_sea	21546352	21547476	10674	TRUE	FALSE
chr9	21558712	21558713	cg46494487_BC21	CG	intron	9468.0	Carm1	ENSMUSG00000032185.15	ENSMUST00000034703.14	+	open_sea	21546352	21547476	11237	TRUE	FALSE
chr9	21587231	21587232	cg46494684_TC11	CG	intron	-19051.0	Carm1	ENSMUSG00000032185.15	ENSMUST00000034703.14	+	open_sea	21592763	21593655	-5532	TRUE	FALSE
chr9	21589924	21589925	cg46494732_TC21	CG	exon	-12.5	Yipf2	ENSMUSG00000032182.15	ENSMUST00000078572.8	-	cpg_shelve	21592763	21593655	-2839	TRUE	FALSE
chr9	21590183	21590184	cg46494735_BC21	CG	exon	-10.5	Yipf2	ENSMUSG00000032182.15	ENSMUST00000078572.8	-	cpg_shelve	21592763	21593655	-2580	TRUE	FALSE
chr9	21590789	21590790	cg46494744_BC21	CG	intron	34.5	Yipf2	ENSMUSG00000032182.15	ENSMUST00000034700.14	-	cpg_shore	21592763	21593655	-1974	TRUE	FALSE
chr9	21592639	21592640	cg46494771_BC11	CG	Promoter	-82.5,132.5	Timm29,Yipf2	ENSMUSG00000048429.10,ENSMUSG00000032182.15	ENSMUST00000062125.10,ENSMUST00000078572.8	+,-	cpg_shore	21592763	21593655	-124	TRUE	FALSE
chr9	21592669	21592670	cg46494772_TC21	CG	Promoter	-52.5,102.5	Timm29,Yipf2	ENSMUSG00000048429.10,ENSMUSG00000032182.15	ENSMUST00000062125.10,ENSMUST00000078572.8	+,-	cpg_shore	21592763	21593655	-94	TRUE	FALSE
chr9	21593471	21593472	cg46494849_TC21	CG	Promoter	-699.5	Yipf2	ENSMUSG00000032182.15	ENSMUST00000078572.8	-	cpg_island	21592763	21593655	0	FALSE	TRUE
chr9	21593586	21593587	cg46494859_BC11	CG	Promoter	-814.5	Yipf2	ENSMUSG00000032182.15	ENSMUST00000078572.8	-	cpg_island	21592763	21593655	0	TRUE	FALSE
chr9	21593743	21593744	cg46494874_TC11	CG	Promoter	-971.5	Yipf2	ENSMUSG00000032182.15	ENSMUST00000078572.8	-	cpg_shore	21592763	21593655	89	TRUE	FALSE
chr9	21594328	21594329	cg46494885_TC21	CG	3'-UTR	574.5	Timm29	ENSMUSG00000048429.10	ENSMUST00000062125.10	+	cpg_shore	21592763	21593655	674	FALSE	TRUE
chr9	21600551	21600552	cg46494944_BC21	CG	DCRD	-90299.5,-15617.5,-7779.5,7829.5,53657.5,74350.5	Tmed1,Smarca4,Yipf2,Timm29,Carm1,AB124611	ENSMUSG00000032180.11,ENSMUSG00000032187.16,ENSMUSG00000032182.15,ENSMUSG00000048429.10,ENSMUSG00000032185.15,ENSMUSG00000057191.13	ENSMUST00000034698.8,ENSMUST00000034707.14,ENSMUST00000078572.8,ENSMUST00000062125.10,ENSMUST00000034703.14,ENSMUST00000173769.2	-,+,-,+,+,+	open_sea	21592763	21593655	6897	TRUE	FALSE
chr9	21602165	21602166	cg46494962_BC11	CG	DCRD	-91913.5,-14003.5,-9393.5,9443.5,55271.5,75964.5	Tmed1,Smarca4,Yipf2,Timm29,Carm1,AB124611	ENSMUSG00000032180.11,ENSMUSG00000032187.16,ENSMUSG00000032182.15,ENSMUSG00000048429.10,ENSMUSG00000032185.15,ENSMUSG00000057191.13	ENSMUST00000034698.8,ENSMUST00000034707.14,ENSMUST00000078572.8,ENSMUST00000062125.10,ENSMUST00000034703.14,ENSMUST00000173769.2	-,+,-,+,+,+	open_sea	21592763	21593655	8511	TRUE	FALSE
chr9	21608283	21608284	cg46495031_BC21	CG	DCRD	-98031.5,-15511.5,-7885.5,15561.5,61389.5,82082.5	Tmed1,Yipf2,Smarca4,Timm29,Carm1,AB124611	ENSMUSG00000032180.11,ENSMUSG00000032182.15,ENSMUSG00000032187.16,ENSMUSG00000048429.10,ENSMUSG00000032185.15,ENSMUSG00000057191.13	ENSMUST00000034698.8,ENSMUST00000078572.8,ENSMUST00000034707.14,ENSMUST00000062125.10,ENSMUST00000034703.14,ENSMUST00000173769.2	-,-,+,+,+,+	open_sea	21615901	21616655	-7618	TRUE	FALSE
chr9	21613132	21613133	cg46495074_BC21	CG	DCRD	-20360.5,-3036.5,20410.5,66238.5,86931.5	Yipf2,Smarca4,Timm29,Carm1,AB124611	ENSMUSG00000032182.15,ENSMUSG00000032187.16,ENSMUSG00000048429.10,ENSMUSG00000032185.15,ENSMUSG00000057191.13	ENSMUST00000078572.8,ENSMUST00000034707.14,ENSMUST00000062125.10,ENSMUST00000034703.14,ENSMUST00000173769.2	-,+,+,+,+	cpg_shelve	21615901	21616655	-2769	TRUE	FALSE
chr9	21613769	21613770	cg46495081_TC21	CG	DCRD	-20997.5,-2399.5,21047.5,66875.5,87568.5	Yipf2,Smarca4,Timm29,Carm1,AB124611	ENSMUSG00000032182.15,ENSMUSG00000032187.16,ENSMUSG00000048429.10,ENSMUSG00000032185.15,ENSMUSG00000057191.13	ENSMUST00000078572.8,ENSMUST00000034707.14,ENSMUST00000062125.10,ENSMUST00000034703.14,ENSMUST00000173769.2	-,+,+,+,+	cpg_shelve	21615901	21616655	-2132	TRUE	FALSE
chr9	21613809	21613810	cg46495082_TC21	CG	DCRD	-21037.5,-2359.5,21087.5,66915.5,87608.5	Yipf2,Smarca4,Timm29,Carm1,AB124611	ENSMUSG00000032182.15,ENSMUSG00000032187.16,ENSMUSG00000048429.10,ENSMUSG00000032185.15,ENSMUSG00000057191.13	ENSMUST00000078572.8,ENSMUST00000034707.14,ENSMUST00000062125.10,ENSMUST00000034703.14,ENSMUST00000173769.2	-,+,+,+,+	cpg_shelve	21615901	21616655	-2092	TRUE	FALSE
chr9	21614873	21614874	cg46495093_BC21	CG	Promoter	-1295.5	Smarca4	ENSMUSG00000032187.16	ENSMUST00000034707.14	+	cpg_shore	21615901	21616655	-1028	TRUE	FALSE
chr9	21615976	21615977	cg46495122_TC21	CG	Promoter	-192.5	Smarca4	ENSMUSG00000032187.16	ENSMUST00000034707.14	+	cpg_island	21615901	21616655	0	TRUE	FALSE
chr9	21616012	21616013	cg46495126_BC11	CG	Promoter	-156.5	Smarca4	ENSMUSG00000032187.16	ENSMUST00000034707.14	+	cpg_island	21615901	21616655	0	TRUE	FALSE
chr9	21616771	21616772	cg46495209_TC21	CG	intron	43421.5	Smarca4	ENSMUSG00000032187.16	ENSMUST00000034707.14	+	cpg_shore	21615901	21616655	117	TRUE	FALSE
chr9	21624476	21624477	cg46495272_TC21	CG	intron	35716.5	Smarca4	ENSMUSG00000032187.16	ENSMUST00000034707.14	+	open_sea	21615901	21616655	7822	TRUE	FALSE
chr9	21634936	21634937	cg46495340_TC21	CG	intron	25256.5	Smarca4	ENSMUSG00000032187.16	ENSMUST00000034707.14	+	open_sea	21615901	21616655	18282	TRUE	FALSE
chr9	21635359	21635360	cg46495343_TC11	CG	intron	24833.5	Smarca4	ENSMUSG00000032187.16	ENSMUST00000034707.14	+	open_sea	21615901	21616655	18705	TRUE	FALSE
chr9	21635770	21635771	cg46495350_TC21	CG	exon	-32.5	Smarca4	ENSMUSG00000032187.16	ENSMUST00000034707.14	+	open_sea	21615901	21616655	19116	TRUE	FALSE
chr9	21646476	21646477	cg46495461_BC21	CG	intron	13716.5	Smarca4	ENSMUSG00000032187.16	ENSMUST00000034707.14	+	open_sea	21615901	21616655	29822	TRUE	FALSE
chr9	21677500	21677501	cg46495737_TC21	CG	exon	63.0	Smarca4	ENSMUSG00000032187.16	ENSMUST00000034707.14	+	open_sea	21685922	21686143	-8422	TRUE	FALSE
chr9	21679287	21679288	cg46495798_TC21	CG	intron	-19094.5	Smarca4	ENSMUSG00000032187.16	ENSMUST00000034707.14	+	open_sea	21685922	21686143	-6635	TRUE	FALSE
chr9	21685922	21685923	cg46495850_TC21	CG	intron	-25729.5	Smarca4	ENSMUSG00000032187.16	ENSMUST00000034707.14	+	cpg_island	21685922	21686143	0	TRUE	FALSE
chr9	21686026	21686027	cg46495856_BC21	CG	exon	122.0	Smarca4	ENSMUSG00000032187.16	ENSMUST00000034707.14	+	cpg_island	21685922	21686143	0	TRUE	FALSE
chr9	21686037	21686038	cg46495857_BC21	CG	exon	111.0	Smarca4	ENSMUSG00000032187.16	ENSMUST00000034707.14	+	cpg_island	21685922	21686143	0	TRUE	FALSE
chr9	21688742	21688743	cg46495893_TC21	CG	intron	-28549.5	Smarca4	ENSMUSG00000032187.16	ENSMUST00000034707.14	+	cpg_shelve	21685922	21686143	2600	TRUE	FALSE
chr9	21692034	21692035	cg46495933_BC21	CG	intron	-31841.5	Smarca4	ENSMUSG00000032187.16	ENSMUST00000034707.14	+	open_sea	21685922	21686143	5892	TRUE	FALSE
chr9	21703002	21703003	cg46496081_BC21	CG	3'-UTR	589.0	Smarca4	ENSMUSG00000032187.16	ENSMUST00000034707.14	+	open_sea	21685922	21686143	16860	TRUE	FALSE
chr9	21715348	21715349	cg46496227_BC21	CG	DCRD	-8134.5,44954.5,83395.5,99179.5	Ldlr,Spc24,Kank2,Smarca4	ENSMUSG00000032193.9,ENSMUSG00000074476.6,ENSMUSG00000032194.9,ENSMUSG00000032187.16	ENSMUST00000034713.8,ENSMUST00000098942.5,ENSMUST00000034717.6,ENSMUST00000034707.14	+,-,-,+	open_sea	21723349	21723950	-8001	TRUE	FALSE
chr9	21719140	21719141	cg46496255_TC11	CG	DCRD	-4342.5,41162.5,79603.5	Ldlr,Spc24,Kank2	ENSMUSG00000032193.9,ENSMUSG00000074476.6,ENSMUSG00000032194.9	ENSMUST00000034713.8,ENSMUST00000098942.5,ENSMUST00000034717.6	+,-,-	open_sea	21723349	21723950	-4209	TRUE	FALSE
chr9	21721453	21721454	cg46496275_TC11	CG	DCRD	-2029.5,38849.5,77290.5	Ldlr,Spc24,Kank2	ENSMUSG00000032193.9,ENSMUSG00000074476.6,ENSMUSG00000032194.9	ENSMUST00000034713.8,ENSMUST00000098942.5,ENSMUST00000034717.6	+,-,-	cpg_shore	21723349	21723950	-1896	TRUE	FALSE
chr9	21723174	21723175	cg46496299_TC21	CG	Promoter	-308.5	Ldlr	ENSMUSG00000032193.9	ENSMUST00000034713.8	+	cpg_shore	21723349	21723950	-175	TRUE	FALSE
chr9	21723197	21723198	cg46496300_TC21	CG	Promoter	-285.5	Ldlr	ENSMUSG00000032193.9	ENSMUST00000034713.8	+	cpg_shore	21723349	21723950	-152	TRUE	FALSE
chr9	21723798	21723799	cg46496337_TC11	CG	Promoter	315.5	Ldlr	ENSMUSG00000032193.9	ENSMUST00000034713.8	+	cpg_island	21723349	21723950	0	TRUE	FALSE
chr9	21723855	21723856	cg46496341_BC21	CG	Promoter	372.5	Ldlr	ENSMUSG00000032193.9	ENSMUST00000034713.8	+	cpg_island	21723349	21723950	0	TRUE	FALSE
chr9	21726727	21726728	cg46496410_TC21	CG	intron	9973.5	Ldlr	ENSMUSG00000032193.9	ENSMUST00000034713.8	+	cpg_shelve	21723349	21723950	2778	TRUE	FALSE
chr9	21730891	21730892	cg46496461_BC21	CG	intron	5809.5	Ldlr	ENSMUSG00000032193.9	ENSMUST00000034713.8	+	open_sea	21723349	21723950	6942	TRUE	FALSE
chr9	21735236	21735237	cg46496544_TC21	CG	intron	1464.5	Ldlr	ENSMUSG00000032193.9	ENSMUST00000034713.8	+	open_sea	21723349	21723950	11287	TRUE	FALSE
chr9	21736354	21736355	cg46496568_BC11	CG	intron	346.5	Ldlr	ENSMUSG00000032193.9	ENSMUST00000034713.8	+	open_sea	21723349	21723950	12405	TRUE	FALSE
chr9	21739449	21739450	cg46496620_BC21	CG	exon	22.0	Ldlr	ENSMUSG00000032193.9	ENSMUST00000034713.8	+	open_sea	21723349	21723950	15500	TRUE	FALSE
chr9	21752337	21752338	cg46496815_BC21	CG	DCRD	-83172.5,7965.5,28854.5,46406.5	Angptl8,Spc24,Ldlr,Kank2	ENSMUSG00000047822.8,ENSMUSG00000074476.6,ENSMUSG00000032193.9,ENSMUSG00000032194.9	ENSMUST00000058777.7,ENSMUST00000098942.5,ENSMUST00000034713.8,ENSMUST00000034717.6	+,-,+,-	open_sea	21759950	21760656	-7613	TRUE	FALSE
chr9	21753218	21753219	cg46496829_TC21	CG	DCRD	-82291.5,7084.5,29735.5,45525.5,99416.5	Angptl8,Spc24,Ldlr,Kank2,Dock6	ENSMUSG00000047822.8,ENSMUSG00000074476.6,ENSMUSG00000032193.9,ENSMUSG00000032194.9,ENSMUSG00000032198.9	ENSMUST00000058777.7,ENSMUST00000098942.5,ENSMUST00000034713.8,ENSMUST00000034717.6,ENSMUST00000217336.1	+,-,+,-,-	open_sea	21759950	21760656	-6732	TRUE	FALSE
chr9	21758137	21758138	cg46496899_BC21	CG	intron	265.0	Spc24	ENSMUSG00000074476.6	ENSMUST00000098942.5	-	cpg_shore	21759950	21760656	-1813	TRUE	FALSE
chr9	21760345	21760346	cg46496963_BC21	CG	Promoter	-42.5	Spc24	ENSMUSG00000074476.6	ENSMUST00000098942.5	-	cpg_island	21759950	21760656	0	TRUE	FALSE
chr9	21760489	21760490	cg46496972_BC21	CG	Promoter	-186.5	Spc24	ENSMUSG00000074476.6	ENSMUST00000098942.5	-	cpg_island	21759950	21760656	0	TRUE	FALSE
chr9	21760635	21760636	cg46496989_BC21	CG	Promoter	-332.5	Spc24	ENSMUSG00000074476.6	ENSMUST00000098942.5	-	cpg_island	21759950	21760656	0	TRUE	FALSE
chr9	21767736	21767737	cg46497068_BC11	CG	3'-UTR	-132.0	Kank2	ENSMUSG00000032194.9	ENSMUST00000034717.6	-	open_sea	21759950	21760656	7081	TRUE	FALSE
chr9	21774714	21774715	cg46497188_BC21	CG	exon	72.0	Kank2	ENSMUSG00000032194.9	ENSMUST00000034717.6	-	open_sea	21759950	21760656	14059	TRUE	FALSE
chr9	21778783	21778784	cg46497243_BC21	CG	intron	-3980.5	Kank2	ENSMUSG00000032194.9	ENSMUST00000034717.6	-	open_sea	21795115	21795543	-16332	TRUE	FALSE
chr9	21782307	21782308	cg46497312_BC21	CG	intron	-456.5	Kank2	ENSMUSG00000032194.9	ENSMUST00000034717.6	-	open_sea	21795115	21795543	-12808	TRUE	FALSE
chr9	21787106	21787107	cg46497362_BC21	CG	intron	4342.5	Kank2	ENSMUSG00000032194.9	ENSMUST00000034717.6	-	open_sea	21795115	21795543	-8009	TRUE	FALSE
chr9	21792904	21792905	cg46497453_BC11	CG	intron	10140.5	Kank2	ENSMUSG00000032194.9	ENSMUST00000034717.6	-	cpg_shelve	21795115	21795543	-2211	TRUE	FALSE
chr9	21795115	21795116	cg46497508_TC21	CG	exon	45.5	Kank2	ENSMUSG00000032194.9	ENSMUST00000034717.6	-	cpg_island	21795115	21795543	0	TRUE	FALSE
chr9	21797780	21797781	cg46497574_TC21	CG	intron	15016.5	Kank2	ENSMUSG00000032194.9	ENSMUST00000034717.6	-	cpg_shelve	21797956	21798914	-176	TRUE	FALSE
chr9	21798672	21798673	cg46497636_TC21	CG	Promoter	71.5	Kank2	ENSMUSG00000032194.9	ENSMUST00000034717.6	-	cpg_island	21797956	21798914	0	TRUE	FALSE
chr9	21798683	21798684	cg46497637_BC21	CG	Promoter	60.5	Kank2	ENSMUSG00000032194.9	ENSMUST00000034717.6	-	cpg_island	21797956	21798914	0	TRUE	FALSE
chr9	21804515	21804516	cg46497746_BC21	CG	intron	-21732.0	Dock6	ENSMUSG00000032198.9	ENSMUST00000217336.1	-	open_sea	21797956	21798914	5602	TRUE	FALSE
chr9	21804582	21804583	cg46497748_TC21	CG	intron	-21665.0	Dock6	ENSMUSG00000032198.9	ENSMUST00000217336.1	-	open_sea	21797956	21798914	5669	TRUE	FALSE
chr9	21807551	21807552	cg46497784_BC11	CG	intron	-18696.0	Dock6	ENSMUSG00000032198.9	ENSMUST00000217336.1	-	open_sea	21797956	21798914	8638	TRUE	FALSE
chr9	21809824	21809825	cg46497809_BC11	CG	exon	-19.5	Dock6	ENSMUSG00000032198.9	ENSMUST00000217336.1	-	open_sea	21797956	21798914	10911	TRUE	FALSE
chr9	21809904	21809905	cg46497810_TC21	CG	exon	60.5	Dock6	ENSMUSG00000032198.9	ENSMUST00000217336.1	-	open_sea	21797956	21798914	10991	TRUE	FALSE
chr9	21810167	21810168	cg46497815_TC21	CG	intron	-16080.0	Dock6	ENSMUSG00000032198.9	ENSMUST00000217336.1	-	open_sea	21797956	21798914	11254	TRUE	FALSE
chr9	21825490	21825491	cg46498077_BC21	CG	exon	8.0	Dock6	ENSMUSG00000032198.9	ENSMUST00000217336.1	-	open_sea	21839379	21839791	-13889	TRUE	FALSE
chr9	21830443	21830444	cg46498168_BC11	CG	intron	4196.0	Dock6	ENSMUSG00000032198.9	ENSMUST00000217336.1	-	open_sea	21839379	21839791	-8936	TRUE	FALSE
chr9	21833156	21833157	cg46498235_TC21	CG	exon	52.5	Dock6	ENSMUSG00000032198.9	ENSMUST00000217336.1	-	open_sea	21839379	21839791	-6223	TRUE	FALSE
chr9	21833396	21833397	cg46498241_BC21	CG	exon	-2.5	Dock6	ENSMUSG00000032198.9	ENSMUST00000217336.1	-	open_sea	21839379	21839791	-5983	TRUE	FALSE
chr9	21835488	21835489	cg46498277_BC21	CG	Promoter	-21.5	Angptl8	ENSMUSG00000047822.8	ENSMUST00000058777.7	+	cpg_shelve	21839379	21839791	-3891	TRUE	FALSE
chr9	21835565	21835566	cg46498279_TC21	CG	Promoter	55.5	Angptl8	ENSMUSG00000047822.8	ENSMUST00000058777.7	+	cpg_shelve	21839379	21839791	-3814	TRUE	FALSE
chr9	21843366	21843367	cg46498415_TC11	CG	intron	17119.0	Dock6	ENSMUSG00000032198.9	ENSMUST00000217336.1	-	cpg_shelve	21839379	21839791	3576	TRUE	FALSE
chr9	21846652	21846653	cg46498462_TC11	CG	exon	66.0	Dock6	ENSMUSG00000032198.9	ENSMUST00000217336.1	-	open_sea	21852370	21852764	-5718	TRUE	FALSE
chr9	21848117	21848118	cg46498486_BC21	CG	intron	21870.0	Dock6	ENSMUSG00000032198.9	ENSMUST00000217336.1	-	open_sea	21852370	21852764	-4253	TRUE	FALSE
chr9	21848600	21848601	cg46498491_BC21	CG	intron	22353.0	Dock6	ENSMUSG00000032198.9	ENSMUST00000217336.1	-	cpg_shelve	21852370	21852764	-3770	TRUE	FALSE
chr9	21849613	21849614	cg46498508_BC21	CG	intron	23366.0	Dock6	ENSMUSG00000032198.9	ENSMUST00000217336.1	-	cpg_shelve	21852370	21852764	-2757	TRUE	FALSE
chr9	21852694	21852695	cg46498574_BC11	CG	Promoter	-59.5	Dock6	ENSMUSG00000032198.9	ENSMUST00000217336.1	-	cpg_island	21852370	21852764	0	TRUE	FALSE
chr9	21853194	21853195	cg46498596_TC21	CG	Promoter	-559.5	Dock6	ENSMUSG00000032198.9	ENSMUST00000217336.1	-	cpg_shore	21852370	21852764	431	TRUE	FALSE
chr9	21854180	21854181	cg46498608_BC21	CG	DCRD	-93877.5,-82852.5,-73290.5,-55436.5,-1545.5,18670.5,63958.5,73107.5	Spc24,Plppr2,Ccdc159,Kank2,Dock6,Angptl8,Rab3d,Tmem205	ENSMUSG00000074476.6,ENSMUSG00000040563.13,ENSMUSG00000006241.16,ENSMUSG00000032194.9,ENSMUSG00000032198.9,ENSMUSG00000047822.8,ENSMUSG00000019066.13,ENSMUSG00000040883.18	ENSMUST00000098942.5,ENSMUST00000046371.12,ENSMUST00000006403.6,ENSMUST00000034717.6,ENSMUST00000217336.1,ENSMUST00000058777.7,ENSMUST00000122211.7,ENSMUST00000213698.1	-,+,+,-,-,+,-,-	cpg_shore	21852370	21852764	1417	TRUE	FALSE
chr9	21872112	21872113	cg46498779_TC21	CG	DCRD	-83642.5,-73368.5,-64920.5,-55358.5,-19477.5,36602.5,46026.5,55175.5,91393.5	Swsap1,Kank2,Plppr2,Ccdc159,Dock6,Angptl8,Rab3d,Tmem205,Epor	ENSMUSG00000051238.6,ENSMUSG00000032194.9,ENSMUSG00000040563.13,ENSMUSG00000006241.16,ENSMUSG00000032198.9,ENSMUSG00000047822.8,ENSMUSG00000019066.13,ENSMUSG00000040883.18,ENSMUSG00000006235.6	ENSMUST00000053583.6,ENSMUST00000034717.6,ENSMUST00000046371.12,ENSMUST00000006403.6,ENSMUST00000217336.1,ENSMUST00000058777.7,ENSMUST00000122211.7,ENSMUST00000213698.1,ENSMUST00000006397.6	+,-,+,+,-,+,-,-,-	open_sea	21880289	21880503	-8177	TRUE	FALSE
chr9	21898963	21898964	cg46499024_BC21	CG	DCRD	-56791.5,-46328.5,-38069.5,-28507.5,19175.5,28324.5,63453.5,64542.5,90482.5	Swsap1,Dock6,Plppr2,Ccdc159,Rab3d,Tmem205,Angptl8,Epor,Rgl3	ENSMUSG00000051238.6,ENSMUSG00000032198.9,ENSMUSG00000040563.13,ENSMUSG00000006241.16,ENSMUSG00000019066.13,ENSMUSG00000040883.18,ENSMUSG00000047822.8,ENSMUSG00000006235.6,ENSMUSG00000040146.9	ENSMUST00000053583.6,ENSMUST00000217336.1,ENSMUST00000046371.12,ENSMUST00000006403.6,ENSMUST00000122211.7,ENSMUST00000213698.1,ENSMUST00000058777.7,ENSMUST00000006397.6,ENSMUST00000045726.7	+,-,+,+,-,-,+,-,-	open_sea	21880289	21880503	18461	TRUE	FALSE
chr9	21914719	21914720	cg46499200_BC21	CG	exon	12.5	Rab3d	ENSMUSG00000019066.13	ENSMUST00000115351.9	-	cpg_shelve	21917823	21918315	-3104	TRUE	FALSE
chr9	21914762	21914763	cg46499201_TC21	CG	exon	55.5	Rab3d	ENSMUSG00000019066.13	ENSMUST00000115351.9	-	cpg_shelve	21917823	21918315	-3061	TRUE	FALSE
chr9	21918265	21918266	cg46499308_BC11	CG	Promoter	-126.5	Rab3d	ENSMUSG00000019066.13	ENSMUST00000122211.7	-	cpg_island	21917823	21918315	0	TRUE	FALSE
chr9	21918352	21918353	cg46499315_TC21	CG	Promoter	-213.5	Rab3d	ENSMUSG00000019066.13	ENSMUST00000122211.7	-	cpg_shore	21917823	21918315	38	TRUE	FALSE
chr9	21921182	21921183	cg46499337_TC21	CG	exon	-5.0	Tmem205	ENSMUSG00000040883.18	ENSMUST00000213698.1	-	cpg_shelve	21917823	21918315	2868	TRUE	FALSE
chr9	21921420	21921421	cg46499344_TC21	CG	intron	-2852.0	Tmem205	ENSMUSG00000040883.18	ENSMUST00000238930.1	-	cpg_shelve	21917823	21918315	3106	TRUE	FALSE
chr9	21923008	21923009	cg46499403_TC21	CG	intron	-1264.0	Tmem205	ENSMUSG00000040883.18	ENSMUST00000238930.1	-	open_sea	21917823	21918315	4694	TRUE	FALSE
chr9	21923181	21923182	cg46499405_BC21	CG	intron	-1091.0	Tmem205	ENSMUSG00000040883.18	ENSMUST00000238930.1	-	open_sea	21917823	21918315	4867	TRUE	FALSE
chr9	21924170	21924171	cg46499412_BC21	CG	intron	-102.0	Tmem205	ENSMUSG00000040883.18	ENSMUST00000238930.1	-	open_sea	21917823	21918315	5856	TRUE	FALSE
chr9	21924207	21924208	cg46499413_BC21	CG	intron	-65.0	Tmem205	ENSMUSG00000040883.18	ENSMUST00000238930.1	-	open_sea	21917823	21918315	5893	TRUE	FALSE
chr9	21926774	21926775	cg46499438_BC21	CG	Promoter	-696.5	Ccdc159	ENSMUSG00000006241.16	ENSMUST00000006403.6	+	open_sea	21917823	21918315	8460	TRUE	FALSE
chr9	21927231	21927232	cg46499445_BC11	CG	Promoter	-239.5,56.5	Ccdc159,Tmem205	ENSMUSG00000006241.16,ENSMUSG00000040883.18	ENSMUST00000006403.6,ENSMUST00000213698.1	+,-	open_sea	21917823	21918315	8917	TRUE	FALSE
chr9	21927500	21927501	cg46499457_BC21	CG	Promoter	-212.5,29.5	Tmem205,Ccdc159	ENSMUSG00000040883.18,ENSMUSG00000006241.16	ENSMUST00000213698.1,ENSMUST00000006403.6	-,+	open_sea	21917823	21918315	9186	TRUE	FALSE
chr9	21927633	21927634	cg46499468_BC21	CG	Promoter	-345.5,162.5	Tmem205,Ccdc159	ENSMUSG00000040883.18,ENSMUSG00000006241.16	ENSMUST00000213698.1,ENSMUST00000006403.6	-,+	open_sea	21917823	21918315	9319	TRUE	FALSE
chr9	21927696	21927697	cg46499471_BC21	CG	Promoter	-408.5,225.5	Tmem205,Ccdc159	ENSMUSG00000040883.18,ENSMUSG00000006241.16	ENSMUST00000213698.1,ENSMUST00000006403.6	-,+	open_sea	21936998	21937315	-9302	TRUE	FALSE
chr9	21927958	21927959	cg46499476_TC21	CG	Promoter	-670.5,487.5	Tmem205,Ccdc159	ENSMUSG00000040883.18,ENSMUSG00000006241.16	ENSMUST00000213698.1,ENSMUST00000006403.6	-,+	open_sea	21936998	21937315	-9040	TRUE	FALSE
chr9	21928642	21928643	cg46499483_BC21	CG	Promoter	-1354.5	Tmem205	ENSMUSG00000040883.18	ENSMUST00000213698.1	-	open_sea	21936998	21937315	-8356	TRUE	FALSE
chr9	21931739	21931740	cg46499522_TC21	CG	exon	3.5	Ccdc159	ENSMUSG00000006241.16	ENSMUST00000006403.6	+	open_sea	21936998	21937315	-5259	TRUE	FALSE
chr9	21933013	21933014	cg46499537_BC21	CG	intron	-1342.0	Ccdc159	ENSMUSG00000006241.16	ENSMUST00000006403.6	+	cpg_shelve	21936998	21937315	-3985	TRUE	FALSE
chr9	21934164	21934165	cg46499564_TC21	CG	exon	11.0	Ccdc159	ENSMUSG00000006241.16	ENSMUST00000006403.6	+	cpg_shelve	21936998	21937315	-2834	TRUE	FALSE
chr9	21936892	21936893	cg46499598_BC21	CG	Promoter	-140.5	Plppr2	ENSMUSG00000040563.13	ENSMUST00000046371.12	+	cpg_shore	21936998	21937315	-106	TRUE	FALSE
chr9	21936951	21936952	cg46499599_BC21	CG	Promoter	-81.5	Plppr2	ENSMUSG00000040563.13	ENSMUST00000046371.12	+	cpg_shore	21936998	21937315	-47	TRUE	FALSE
chr9	21937273	21937274	cg46499624_BC21	CG	Promoter	240.5	Plppr2	ENSMUSG00000040563.13	ENSMUST00000046371.12	+	cpg_island	21936998	21937315	0	TRUE	FALSE
chr9	21937869	21937870	cg46499635_TC11	CG	intron	5099.0	Plppr2	ENSMUSG00000040563.13	ENSMUST00000046371.12	+	cpg_shore	21936998	21937315	555	TRUE	FALSE
chr9	21938067	21938068	cg46499636_TC21	CG	intron	4901.0	Plppr2	ENSMUSG00000040563.13	ENSMUST00000046371.12	+	cpg_shore	21936998	21937315	753	FALSE	TRUE
chr9	21938297	21938298	cg46499637_TC21	CG	intron	4671.0	Plppr2	ENSMUSG00000040563.13	ENSMUST00000046371.12	+	cpg_shore	21936998	21937315	983	TRUE	FALSE
chr9	21942988	21942989	cg46499685_BC21	CG	intron	-20.0	Plppr2	ENSMUSG00000040563.13	ENSMUST00000046371.12	+	cpg_shore	21944331	21944561	-1343	TRUE	FALSE
chr9	21944400	21944401	cg46499741_BC21	CG	exon	83.5	Plppr2	ENSMUSG00000040563.13	ENSMUST00000046371.12	+	cpg_island	21944331	21944561	0	TRUE	FALSE
chr9	21944431	21944432	cg46499744_BC21	CG	exon	52.5	Plppr2	ENSMUSG00000040563.13	ENSMUST00000046371.12	+	cpg_island	21944331	21944561	0	TRUE	FALSE
chr9	21944559	21944560	cg46499754_BC21	CG	exon	-75.5	Plppr2	ENSMUSG00000040563.13	ENSMUST00000046371.12	+	cpg_island	21944331	21944561	0	TRUE	FALSE
chr9	21947587	21947588	cg46499797_BC11	CG	intron	-4619.0	Plppr2	ENSMUSG00000040563.13	ENSMUST00000046371.12	+	cpg_island	21947564	21947823	0	TRUE	FALSE
chr9	21947606	21947607	cg46499798_BC21	CG	exon	647.5	Plppr2	ENSMUSG00000040563.13	ENSMUST00000046371.12	+	cpg_island	21947564	21947823	0	TRUE	FALSE
chr9	21948181	21948182	cg46499823_TC21	CG	3'-UTR	243.0	Plppr2	ENSMUSG00000040563.13	ENSMUST00000046371.12	+	cpg_shelve	21947564	21947823	359	TRUE	FALSE
chr9	21955635	21955636	cg46499926_BC21	CG	Promoter	-119.5	Swsap1	ENSMUSG00000051238.6	ENSMUST00000053583.6	+	cpg_shore	21955731	21956226	-96	TRUE	FALSE
chr9	21955731	21955732	cg46499930_BC21	CG	Promoter	-23.5	Swsap1	ENSMUSG00000051238.6	ENSMUST00000053583.6	+	cpg_island	21955731	21956226	0	TRUE	FALSE
chr9	21955748	21955749	cg46499931_BC21	CG	Promoter	-6.5	Swsap1	ENSMUSG00000051238.6	ENSMUST00000053583.6	+	cpg_island	21955731	21956226	0	TRUE	FALSE
chr9	21956072	21956073	cg46499965_BC11	CG	Promoter	317.5	Swsap1	ENSMUSG00000051238.6	ENSMUST00000053583.6	+	cpg_island	21955731	21956226	0	TRUE	FALSE
chr9	21957805	21957806	cg46500001_TC21	CG	3'-UTR	-39.5	Swsap1	ENSMUSG00000051238.6	ENSMUST00000053583.6	+	cpg_shelve	21955731	21956226	1580	TRUE	FALSE
chr9	21960066	21960067	cg46500035_BC21	CG	intron	-1135.0	Epor	ENSMUSG00000006235.6	ENSMUST00000006397.6	-	cpg_shelve	21961538	21961877	-1472	TRUE	FALSE
chr9	21960796	21960797	cg46500063_BC21	CG	exon	30.0	Epor	ENSMUSG00000006235.6	ENSMUST00000006397.6	-	cpg_shore	21961538	21961877	-742	TRUE	FALSE
chr9	21961548	21961549	cg46500079_BC11	CG	exon	22.0	Epor	ENSMUSG00000006235.6	ENSMUST00000006397.6	-	cpg_island	21961538	21961877	0	TRUE	FALSE
chr9	21961722	21961723	cg46500091_BC11	CG	exon	-56.0	Epor	ENSMUSG00000006235.6	ENSMUST00000006397.6	-	cpg_island	21961538	21961877	0	TRUE	FALSE
chr9	21961742	21961743	cg46500094_BC11	CG	exon	-36.0	Epor	ENSMUSG00000006235.6	ENSMUST00000006397.6	-	cpg_island	21961538	21961877	0	TRUE	FALSE
chr9	21962523	21962524	cg46500130_TC11	CG	intron	1322.0	Epor	ENSMUSG00000006235.6	ENSMUST00000006397.6	-	cpg_island	21962523	21962743	0	TRUE	FALSE
chr9	21962617	21962618	cg46500139_BC11	CG	intron	1416.0	Epor	ENSMUSG00000006235.6	ENSMUST00000006397.6	-	cpg_island	21962523	21962743	0	TRUE	FALSE
chr9	21963399	21963400	cg46500164_BC21	CG	Promoter	106.5	Epor	ENSMUSG00000006235.6	ENSMUST00000006397.6	-	cpg_shore	21962523	21962743	657	TRUE	FALSE
chr9	21963467	21963468	cg46500165_BC21	CG	Promoter	38.5	Epor	ENSMUSG00000006235.6	ENSMUST00000006397.6	-	cpg_shore	21962523	21962743	725	TRUE	FALSE
chr9	21974599	21974600	cg46500314_BC21	CG	intron	-5887.0	Rgl3	ENSMUSG00000040146.9	ENSMUST00000045726.7	-	open_sea	21981294	21981582	-6695	TRUE	FALSE
chr9	21978202	21978203	cg46500378_BC21	CG	intron	-2284.0	Rgl3	ENSMUSG00000040146.9	ENSMUST00000045726.7	-	cpg_shelve	21981294	21981582	-3092	TRUE	FALSE
chr9	21980517	21980518	cg46500407_TC21	CG	exon	-26.5	Rgl3	ENSMUSG00000040146.9	ENSMUST00000045726.7	-	cpg_shore	21981294	21981582	-777	TRUE	FALSE
chr9	21980683	21980684	cg46500410_BC21	CG	exon	-52.0	Rgl3	ENSMUSG00000040146.9	ENSMUST00000045726.7	-	cpg_shore	21981294	21981582	-611	TRUE	FALSE
chr9	21987659	21987660	cg46500496_BC21	CG	exon	53.5	Rgl3	ENSMUSG00000040146.9	ENSMUST00000045726.7	-	cpg_shelve	21988062	21988280	-403	TRUE	FALSE
chr9	21987680	21987681	cg46500497_TC21	CG	exon	74.5	Rgl3	ENSMUSG00000040146.9	ENSMUST00000045726.7	-	cpg_shelve	21988062	21988280	-382	TRUE	FALSE
chr9	21988062	21988063	cg46500510_BC11	CG	exon	-98.0	Rgl3	ENSMUSG00000040146.9	ENSMUST00000045726.7	-	cpg_island	21988062	21988280	0	TRUE	FALSE
chr9	21988145	21988146	cg46500517_BC21	CG	exon	-15.0	Rgl3	ENSMUSG00000040146.9	ENSMUST00000045726.7	-	cpg_island	21988062	21988280	0	TRUE	FALSE
chr9	21989331	21989332	cg46500570_BC11	CG	Promoter	114.5	Rgl3	ENSMUSG00000040146.9	ENSMUST00000045726.7	-	cpg_shore	21989892	21990218	-561	TRUE	FALSE
chr9	21989590	21989591	cg46500588_TC21	CG	Promoter	-144.5	Rgl3	ENSMUSG00000040146.9	ENSMUST00000045726.7	-	cpg_shore	21989892	21990218	-302	TRUE	FALSE
chr9	21990147	21990148	cg46500611_BC21	CG	Promoter	-701.5	Rgl3	ENSMUSG00000040146.9	ENSMUST00000045726.7	-	cpg_island	21989892	21990218	0	TRUE	FALSE
chr9	21990183	21990184	cg46500614_TC21	CG	Promoter	-737.5	Rgl3	ENSMUSG00000040146.9	ENSMUST00000045726.7	-	cpg_island	21989892	21990218	0	TRUE	FALSE
chr9	21990216	21990217	cg46500617_BC11	CG	Promoter	-770.5	Rgl3	ENSMUSG00000040146.9	ENSMUST00000045726.7	-	cpg_island	21989892	21990218	0	TRUE	FALSE
chr9	21990905	21990906	cg46500640_TC11	CG	Promoter	-1459.5	Rgl3	ENSMUSG00000040146.9	ENSMUST00000045726.7	-	cpg_shelve	21989892	21990218	688	TRUE	FALSE
chr9	21991747	21991748	cg46500662_BC11	CG	exon	61.5	Ccdc151	ENSMUSG00000039632.13	ENSMUST00000044926.5	-	cpg_shelve	21989892	21990218	1530	TRUE	FALSE
chr9	21993711	21993712	cg46500704_TC11	CG	intron	-2541.0	Ccdc151	ENSMUSG00000039632.13	ENSMUST00000044926.5	-	cpg_shelve	21989892	21990218	3494	TRUE	FALSE
chr9	22001703	22001704	cg46500778_BC21	CG	Promoter	-1314.5	Prkcsh	ENSMUSG00000003402.14	ENSMUST00000003493.8	+	cpg_shore	22002647	22003010	-944	TRUE	FALSE
chr9	22002491	22002492	cg46500797_TC21	CG	Promoter	-526.5,142.5	Prkcsh,Ccdc151	ENSMUSG00000003402.14,ENSMUSG00000039632.13	ENSMUST00000003493.8,ENSMUST00000044926.5	+,-	cpg_shore	22002647	22003010	-156	TRUE	FALSE
chr9	22002554	22002555	cg46500798_TC21	CG	Promoter	-463.5,79.5	Prkcsh,Ccdc151	ENSMUSG00000003402.14,ENSMUSG00000039632.13	ENSMUST00000003493.8,ENSMUST00000044926.5	+,-	cpg_shore	22002647	22003010	-93	TRUE	FALSE
chr9	22002603	22002604	cg46500799_BC21	CG	Promoter	-414.5,30.5	Prkcsh,Ccdc151	ENSMUSG00000003402.14,ENSMUSG00000039632.13	ENSMUST00000003493.8,ENSMUST00000044926.5	+,-	cpg_shore	22002647	22003010	-44	TRUE	FALSE
chr9	22002653	22002654	cg46500802_BC11	CG	Promoter	-364.5,-19.5	Prkcsh,Ccdc151	ENSMUSG00000003402.14,ENSMUSG00000039632.13	ENSMUST00000003493.8,ENSMUST00000044926.5	+,-	cpg_island	22002647	22003010	0	TRUE	FALSE
chr9	22002901	22002902	cg46500824_TC21	CG	Promoter	-267.5,-116.5	Ccdc151,Prkcsh	ENSMUSG00000039632.13,ENSMUSG00000003402.14	ENSMUST00000044926.5,ENSMUST00000003493.8	-,+	cpg_island	22002647	22003010	0	TRUE	FALSE
chr9	22002919	22002920	cg46500827_TC11	CG	Promoter	-285.5,-98.5	Ccdc151,Prkcsh	ENSMUSG00000039632.13,ENSMUSG00000003402.14	ENSMUST00000044926.5,ENSMUST00000003493.8	-,+	cpg_island	22002647	22003010	0	TRUE	FALSE
chr9	22003033	22003034	cg46500837_TC11	CG	Promoter	-399.5,15.5	Ccdc151,Prkcsh	ENSMUSG00000039632.13,ENSMUSG00000003402.14	ENSMUST00000044926.5,ENSMUST00000003493.8	-,+	cpg_shore	22002647	22003010	24	TRUE	FALSE
chr9	22003262	22003263	cg46500844_BC21	CG	Promoter	-628.5,244.5	Ccdc151,Prkcsh	ENSMUSG00000039632.13,ENSMUSG00000003402.14	ENSMUST00000044926.5,ENSMUST00000003493.8	-,+	cpg_shore	22002647	22003010	253	TRUE	FALSE
chr9	22003798	22003799	cg46500869_TC11	CG	Promoter	-1164.5	Ccdc151	ENSMUSG00000039632.13	ENSMUST00000044926.5	-	cpg_shore	22002647	22003010	789	TRUE	FALSE
chr9	22005936	22005937	cg46500902_TC21	CG	intron	2577.5	Prkcsh	ENSMUSG00000003402.14	ENSMUST00000216344.1	+	cpg_shelve	22002647	22003010	2927	TRUE	FALSE
chr9	22008432	22008433	cg46500926_BC21	CG	intron	81.5	Prkcsh	ENSMUSG00000003402.14	ENSMUST00000216344.1	+	open_sea	22002647	22003010	5423	TRUE	FALSE
chr9	22011441	22011442	cg46500961_TC21	CG	exon	65.0	Prkcsh	ENSMUSG00000003402.14	ENSMUST00000216344.1	+	open_sea	22018546	22018873	-7105	TRUE	FALSE
chr9	22018656	22018657	cg46501091_BC21	CG	exon	1727.0	Elavl3	ENSMUSG00000003410.8	ENSMUST00000003501.8	-	cpg_island	22018546	22018873	0	TRUE	FALSE
chr9	22018744	22018745	cg46501095_BC11	CG	exon	1815.0	Elavl3	ENSMUSG00000003410.8	ENSMUST00000003501.8	-	cpg_island	22018546	22018873	0	TRUE	FALSE
chr9	22018762	22018763	cg46501096_BC21	CG	exon	1833.0	Elavl3	ENSMUSG00000003410.8	ENSMUST00000003501.8	-	cpg_island	22018546	22018873	0	TRUE	FALSE
chr9	22018844	22018845	cg46501103_BC11	CG	exon	1915.0	Elavl3	ENSMUSG00000003410.8	ENSMUST00000003501.8	-	cpg_island	22018546	22018873	0	FALSE	TRUE
chr9	22026288	22026289	cg46501163_TC21	CG	exon	3.0	Elavl3	ENSMUSG00000003410.8	ENSMUST00000003501.8	-	open_sea	22018546	22018873	7416	TRUE	FALSE
chr9	22026370	22026371	cg46501165_TC21	CG	exon	85.0	Elavl3	ENSMUSG00000003410.8	ENSMUST00000003501.8	-	open_sea	22018546	22018873	7498	TRUE	FALSE
chr9	22047193	22047194	cg46501397_BC11	CG	intron	-6626.0,13686.0	Gm49318,Elavl3	ENSMUSG00000111842.1,ENSMUSG00000003410.8	ENSMUST00000213738.1,ENSMUST00000003501.8	-,-	cpg_shelve	22050414	22052167	-3221	TRUE	FALSE
chr9	22048734	22048735	cg46501419_TC21	CG	intron	-5085.0,15227.0	Gm49318,Elavl3	ENSMUSG00000111842.1,ENSMUSG00000003410.8	ENSMUST00000213738.1,ENSMUST00000003501.8	-,-	cpg_shore	22050414	22052167	-1680	TRUE	FALSE
chr9	22052150	22052151	cg46501617_TC21	CG	Promoter	-140.5	Elavl3	ENSMUSG00000003410.8	ENSMUST00000003501.8	-	cpg_island	22050414	22052167	0	TRUE	FALSE
chr9	22052269	22052270	cg46501621_TC11	CG	Promoter	-259.5	Elavl3	ENSMUSG00000003410.8	ENSMUST00000003501.8	-	cpg_shelve	22050414	22052167	103	TRUE	FALSE
chr9	22055802	22055803	cg46501696_BC21	CG	exon	126.0	Zfp653	ENSMUSG00000038895.16	ENSMUST00000043922.6	-	cpg_island	22055777	22056121	0	TRUE	FALSE
chr9	22055853	22055854	cg46501698_TC21	CG	exon	177.0	Zfp653	ENSMUSG00000038895.16	ENSMUST00000043922.6	-	cpg_island	22055777	22056121	0	TRUE	FALSE
chr9	22056105	22056106	cg46501716_TC11	CG	intron	-7297.0,2286.0	Zfp653,Gm49318	ENSMUSG00000038895.16,ENSMUSG00000111842.1	ENSMUST00000043922.6,ENSMUST00000213738.1	-,-	cpg_island	22055777	22056121	0	TRUE	FALSE
chr9	22056260	22056261	cg46501719_BC21	CG	intron	-7142.0,2441.0	Zfp653,Gm49318	ENSMUSG00000038895.16,ENSMUSG00000111842.1	ENSMUST00000043922.6,ENSMUST00000213738.1	-,-	cpg_shore	22055777	22056121	140	TRUE	FALSE
chr9	22058533	22058534	cg46501761_TC21	CG	intron	-4869.0,4714.0	Zfp653,Gm49318	ENSMUSG00000038895.16,ENSMUSG00000111842.1	ENSMUST00000043922.6,ENSMUST00000213738.1	-,-	cpg_shelve	22055777	22056121	2413	TRUE	FALSE
chr9	22065673	22065674	cg46501812_TC21	CG	intron	2271.0,11854.0	Zfp653,Gm49318	ENSMUSG00000038895.16,ENSMUSG00000111842.1	ENSMUST00000043922.6,ENSMUST00000213738.1	-,-	open_sea	22070782	22071501	-5109	TRUE	FALSE
chr9	22071604	22071605	cg46501956_BC21	CG	Promoter	-345.5,-259.5	Gm49318,Zfp653	ENSMUSG00000111842.1,ENSMUSG00000038895.16	ENSMUST00000213738.1,ENSMUST00000043922.6	-,-	cpg_shore	22070782	22071501	104	TRUE	FALSE
chr9	22071837	22071838	cg46501958_TC21	CG	Promoter	-578.5,-492.5	Gm49318,Zfp653	ENSMUSG00000111842.1,ENSMUSG00000038895.16	ENSMUST00000213738.1,ENSMUST00000043922.6	-,-	cpg_shore	22070782	22071501	337	TRUE	FALSE
chr9	22074566	22074567	cg46501990_BC21	CG	intron	-4275.5	Ecsit	ENSMUSG00000066839.12	ENSMUST00000180180.7	-	cpg_shelve	22076227	22076469	-1661	TRUE	FALSE
chr9	22074633	22074634	cg46501991_BC21	CG	exon	-69.0	Ecsit	ENSMUSG00000066839.12	ENSMUST00000179422.7	-	cpg_shelve	22076227	22076469	-1594	TRUE	FALSE
chr9	22074711	22074712	cg46501993_TC21	CG	exon	9.0	Ecsit	ENSMUSG00000066839.12	ENSMUST00000179422.7	-	cpg_shelve	22076227	22076469	-1516	TRUE	FALSE
chr9	22076370	22076371	cg46502018_TC21	CG	exon	-66.0	Ecsit	ENSMUSG00000066839.12	ENSMUST00000179422.7	-	cpg_island	22076227	22076469	0	TRUE	FALSE
chr9	22076397	22076398	cg46502019_BC11	CG	exon	-39.0	Ecsit	ENSMUSG00000066839.12	ENSMUST00000179422.7	-	cpg_island	22076227	22076469	0	TRUE	FALSE
chr9	22076436	22076437	cg46502023_TC21	CG	exon	0.0	Ecsit	ENSMUSG00000066839.12	ENSMUST00000179422.7	-	cpg_island	22076227	22076469	0	TRUE	FALSE
chr9	22076571	22076572	cg46502030_BC21	CG	exon	135.0	Ecsit	ENSMUSG00000066839.12	ENSMUST00000179422.7	-	cpg_shore	22076227	22076469	103	TRUE	FALSE
chr9	22085276	22085277	cg46502126_BC21	CG	Promoter	125.5	Ecsit	ENSMUSG00000066839.12	ENSMUST00000179422.7	-	cpg_shore	22085301	22085715	-25	TRUE	FALSE
chr9	22085479	22085480	cg46502143_BC11	CG	Promoter	-77.5	Ecsit	ENSMUSG00000066839.12	ENSMUST00000179422.7	-	cpg_island	22085301	22085715	0	TRUE	FALSE
chr9	22092641	22092642	cg46502232_BC21	CG	DCRD	-95526.5,-90007.5,-64304.5,-40631.5,-21382.5,-21296.5,-7239.5,-6626.5,21527.5,37956.5,89623.5	Zfp872,Ccdc151,Pigyl,Elavl3,Gm49318,Zfp653,Ecsit,Cnn1,Elof1,Acp5,Prkcsh	ENSMUSG00000074472.10,ENSMUSG00000039632.13,ENSMUSG00000010607.8,ENSMUSG00000003410.8,ENSMUSG00000111842.1,ENSMUSG00000038895.16,ENSMUSG00000066839.12,ENSMUSG00000001349.5,ENSMUSG00000013822.7,ENSMUSG00000001348.15,ENSMUSG00000003402.14	ENSMUST00000178901.7,ENSMUST00000044926.5,ENSMUST00000148088.1,ENSMUST00000003501.8,ENSMUST00000213738.1,ENSMUST00000043922.6,ENSMUST00000179422.7,ENSMUST00000001384.5,ENSMUST00000166335.1,ENSMUST00000115315.2,ENSMUST00000003493.8	+,-,+,-,-,-,-,+,-,-,+	open_sea	22085301	22085715	6927	TRUE	FALSE
chr9	22099200	22099201	cg46502313_TC11	CG	Promoter	-67.5	Cnn1	ENSMUSG00000001349.5	ENSMUST00000001384.5	+	open_sea	22085301	22085715	13486	TRUE	FALSE
chr9	22099868	22099869	cg46502327_TC21	CG	intron	4580.5	Cnn1	ENSMUSG00000001349.5	ENSMUST00000001384.5	+	open_sea	22085301	22085715	14154	TRUE	FALSE
chr9	22099914	22099915	cg46502328_TC21	CG	intron	4534.5	Cnn1	ENSMUSG00000001349.5	ENSMUST00000001384.5	+	open_sea	22085301	22085715	14200	TRUE	FALSE
chr9	22101259	22101260	cg46502363_BC21	CG	exon	-58.0	Cnn1	ENSMUSG00000001349.5	ENSMUST00000001384.5	+	open_sea	22085301	22085715	15545	TRUE	FALSE
chr9	22101421	22101422	cg46502364_BC21	CG	intron	3027.5	Cnn1	ENSMUSG00000001349.5	ENSMUST00000001384.5	+	open_sea	22116844	22117343	-15423	TRUE	FALSE
chr9	22108129	22108130	cg46502451_BC21	CG	exon	678.5	Cnn1	ENSMUSG00000001349.5	ENSMUST00000001384.5	+	open_sea	22116844	22117343	-8715	TRUE	FALSE
chr9	22113893	22113894	cg46502533_TC11	CG	Promoter	275.5	Elof1	ENSMUSG00000013822.7	ENSMUST00000166335.1	-	cpg_shelve	22116844	22117343	-2951	TRUE	FALSE
chr9	22114066	22114067	cg46502536_TC21	CG	Promoter	102.5	Elof1	ENSMUSG00000013822.7	ENSMUST00000166335.1	-	cpg_shelve	22116844	22117343	-2778	TRUE	FALSE
chr9	22114086	22114087	cg46502537_BC21	CG	Promoter	82.5	Elof1	ENSMUSG00000013822.7	ENSMUST00000166335.1	-	cpg_shelve	22116844	22117343	-2758	TRUE	FALSE
chr9	22114325	22114326	cg46502539_TC21	CG	Promoter	-156.5	Elof1	ENSMUSG00000013822.7	ENSMUST00000166335.1	-	cpg_shelve	22116844	22117343	-2519	TRUE	FALSE
chr9	22115757	22115758	cg46502553_TC21	CG	Promoter	-1457.5	Elof1	ENSMUSG00000013822.7	ENSMUST00000216837.1	-	cpg_shore	22116844	22117343	-1087	TRUE	FALSE
chr9	22117003	22117004	cg46502599_BC11	CG	Promoter	82.5	Elof1	ENSMUSG00000013822.7	ENSMUST00000213233.1	-	cpg_island	22116844	22117343	0	TRUE	FALSE
chr9	22117283	22117284	cg46502624_TC21	CG	Promoter	-197.5	Elof1	ENSMUSG00000013822.7	ENSMUST00000213233.1	-	cpg_island	22116844	22117343	0	TRUE	FALSE
chr9	22118543	22118544	cg46502650_TC21	CG	Promoter	-1457.5	Elof1	ENSMUSG00000013822.7	ENSMUST00000213233.1	-	cpg_shore	22116844	22117343	1201	TRUE	FALSE
chr9	22122862	22122863	cg46502693_TC21	CG	DCRD	-70852.5,-65305.5,-51603.5,-51517.5,-37460.5,-34083.5,-8693.5,7735.5,23594.5	Elavl3,Zfp872,Gm49318,Zfp653,Ecsit,Pigyl,Elof1,Acp5,Cnn1	ENSMUSG00000003410.8,ENSMUSG00000074472.10,ENSMUSG00000111842.1,ENSMUSG00000038895.16,ENSMUSG00000066839.12,ENSMUSG00000010607.8,ENSMUSG00000013822.7,ENSMUSG00000001348.15,ENSMUSG00000001349.5	ENSMUST00000003501.8,ENSMUST00000178901.7,ENSMUST00000213738.1,ENSMUST00000043922.6,ENSMUST00000179422.7,ENSMUST00000148088.1,ENSMUST00000166335.1,ENSMUST00000115315.2,ENSMUST00000001384.5	-,+,-,-,-,+,-,-,+	open_sea	22116844	22117343	5520	TRUE	FALSE
chr9	22127191	22127192	cg46502744_TC21	CG	exon	191.5	Acp5	ENSMUSG00000001348.15	ENSMUST00000213815.1	-	open_sea	22116844	22117343	9849	TRUE	FALSE
chr9	22127735	22127736	cg46502753_BC21	CG	exon	-112.0	Acp5	ENSMUSG00000001348.15	ENSMUST00000069330.13	-	open_sea	22116844	22117343	10393	TRUE	FALSE
chr9	22128098	22128099	cg46502767_TC21	CG	intron	-3120.5	Acp5	ENSMUSG00000001348.15	ENSMUST00000165735.8	-	open_sea	22116844	22117343	10756	TRUE	FALSE
chr9	22129620	22129621	cg46502786_TC11	CG	exon	26.0	Acp5	ENSMUSG00000001348.15	ENSMUST00000069330.13	-	open_sea	22116844	22117343	12278	TRUE	FALSE
chr9	22130594	22130595	cg46502808_TC21	CG	Promoter	3.5	Acp5	ENSMUSG00000001348.15	ENSMUST00000115315.2	-	open_sea	22116844	22117343	13252	TRUE	FALSE
chr9	22130751	22130752	cg46502811_BC21	CG	Promoter	-153.5	Acp5	ENSMUSG00000001348.15	ENSMUST00000115315.2	-	open_sea	22116844	22117343	13409	TRUE	FALSE
chr9	22131549	22131550	cg46502829_BC21	CG	Promoter	-951.5	Acp5	ENSMUSG00000001348.15	ENSMUST00000115315.2	-	open_sea	22116844	22117343	14207	TRUE	FALSE
chr9	22131726	22131727	cg46502836_BC21	CG	Promoter	-1128.5	Acp5	ENSMUSG00000001348.15	ENSMUST00000115315.2	-	open_sea	22116844	22117343	14384	FALSE	TRUE
chr9	22131780	22131781	cg46502838_TC21	CG	Promoter	-1182.5	Acp5	ENSMUSG00000001348.15	ENSMUST00000115315.2	-	open_sea	22116844	22117343	14438	TRUE	FALSE
chr9	22132500	22132501	cg46502879_BC21	CG	Promoter	-847.5	Acp5	ENSMUSG00000001348.15	ENSMUST00000213815.1	-	open_sea	22116844	22117343	15158	TRUE	FALSE
chr9	22135235	22135236	cg46502924_BC21	CG	Promoter	475.5	Acp5	ENSMUSG00000001348.15	ENSMUST00000165735.8	-	open_sea	22116844	22117343	17893	TRUE	FALSE
chr9	22136111	22136112	cg46502934_BC21	CG	Promoter	-400.5	Acp5	ENSMUSG00000001348.15	ENSMUST00000165735.8	-	open_sea	22116844	22117343	18769	TRUE	FALSE
chr9	22136727	22136728	cg46502936_BC21	CG	Promoter	-1016.5	Acp5	ENSMUSG00000001348.15	ENSMUST00000165735.8	-	open_sea	22116844	22117343	19385	TRUE	FALSE
chr9	22137143	22137144	cg46502944_BC21	CG	Promoter	-1432.5	Acp5	ENSMUSG00000001348.15	ENSMUST00000165735.8	-	open_sea	22156692	22157236	-19549	TRUE	FALSE
chr9	22155492	22155493	cg46503178_BC21	CG	Promoter	-1453.5	Pigyl	ENSMUSG00000010607.8	ENSMUST00000148088.1	+	cpg_shore	22156692	22157236	-1200	TRUE	FALSE
chr9	22156590	22156591	cg46503207_BC11	CG	Promoter	-355.5	Pigyl	ENSMUSG00000010607.8	ENSMUST00000148088.1	+	cpg_shore	22156692	22157236	-102	TRUE	FALSE
chr9	22156628	22156629	cg46503208_BC21	CG	Promoter	-317.5	Pigyl	ENSMUSG00000010607.8	ENSMUST00000148088.1	+	cpg_shore	22156692	22157236	-64	TRUE	FALSE
chr9	22157234	22157235	cg46503269_BC21	CG	Promoter	288.5	Pigyl	ENSMUSG00000010607.8	ENSMUST00000148088.1	+	cpg_island	22156692	22157236	0	TRUE	FALSE
chr9	22164649	22164650	cg46503398_BC21	CG	DCRD	-93390.5,-93304.5,-79247.5,-61121.5,-50480.5,-34051.5,-23518.5,7703.5,65381.5,95245.5	Gm49318,Zfp653,Ecsit,Zfp809,Elof1,Acp5,Zfp872,Pigyl,Cnn1,Zfp599	ENSMUSG00000111842.1,ENSMUSG00000038895.16,ENSMUSG00000066839.12,ENSMUSG00000057982.8,ENSMUSG00000013822.7,ENSMUSG00000001348.15,ENSMUSG00000074472.10,ENSMUSG00000010607.8,ENSMUSG00000001349.5,ENSMUSG00000062794.8	ENSMUST00000213738.1,ENSMUST00000043922.6,ENSMUST00000179422.7,ENSMUST00000072465.8,ENSMUST00000166335.1,ENSMUST00000115315.2,ENSMUST00000178901.7,ENSMUST00000148088.1,ENSMUST00000001384.5,ENSMUST00000086281.4	-,-,-,+,-,-,+,+,+,-	cpg_shore	22164739	22165124	-90	TRUE	FALSE
chr9	22164739	22164740	cg46503400_TC21	CG	DCRD	-93480.5,-93394.5,-79337.5,-61031.5,-50570.5,-34141.5,-23428.5,7793.5,65471.5,95155.5	Gm49318,Zfp653,Ecsit,Zfp809,Elof1,Acp5,Zfp872,Pigyl,Cnn1,Zfp599	ENSMUSG00000111842.1,ENSMUSG00000038895.16,ENSMUSG00000066839.12,ENSMUSG00000057982.8,ENSMUSG00000013822.7,ENSMUSG00000001348.15,ENSMUSG00000074472.10,ENSMUSG00000010607.8,ENSMUSG00000001349.5,ENSMUSG00000062794.8	ENSMUST00000213738.1,ENSMUST00000043922.6,ENSMUST00000179422.7,ENSMUST00000072465.8,ENSMUST00000166335.1,ENSMUST00000115315.2,ENSMUST00000178901.7,ENSMUST00000148088.1,ENSMUST00000001384.5,ENSMUST00000086281.4	-,-,-,+,-,-,+,+,+,-	cpg_island	22164739	22165124	0	TRUE	FALSE
chr9	22167544	22167545	cg46503481_TC21	CG	DCRD	-96285.5,-96199.5,-82142.5,-58226.5,-53375.5,-36946.5,-20623.5,10598.5,68276.5,92350.5	Gm49318,Zfp653,Ecsit,Zfp809,Elof1,Acp5,Zfp872,Pigyl,Cnn1,Zfp599	ENSMUSG00000111842.1,ENSMUSG00000038895.16,ENSMUSG00000066839.12,ENSMUSG00000057982.8,ENSMUSG00000013822.7,ENSMUSG00000001348.15,ENSMUSG00000074472.10,ENSMUSG00000010607.8,ENSMUSG00000001349.5,ENSMUSG00000062794.8	ENSMUST00000213738.1,ENSMUST00000043922.6,ENSMUST00000179422.7,ENSMUST00000072465.8,ENSMUST00000166335.1,ENSMUST00000115315.2,ENSMUST00000178901.7,ENSMUST00000148088.1,ENSMUST00000001384.5,ENSMUST00000086281.4	-,-,-,+,-,-,+,+,+,-	cpg_shelve	22164739	22165124	2421	TRUE	FALSE
chr9	22169547	22169548	cg46503506_BC21	CG	DCRD	-98288.5,-98202.5,-84145.5,-56223.5,-55378.5,-38949.5,-18620.5,12601.5,70279.5,90347.5	Gm49318,Zfp653,Ecsit,Zfp809,Elof1,Acp5,Zfp872,Pigyl,Cnn1,Zfp599	ENSMUSG00000111842.1,ENSMUSG00000038895.16,ENSMUSG00000066839.12,ENSMUSG00000057982.8,ENSMUSG00000013822.7,ENSMUSG00000001348.15,ENSMUSG00000074472.10,ENSMUSG00000010607.8,ENSMUSG00000001349.5,ENSMUSG00000062794.8	ENSMUST00000213738.1,ENSMUST00000043922.6,ENSMUST00000179422.7,ENSMUST00000072465.8,ENSMUST00000166335.1,ENSMUST00000115315.2,ENSMUST00000178901.7,ENSMUST00000148088.1,ENSMUST00000001384.5,ENSMUST00000086281.4	-,-,-,+,-,-,+,+,+,-	open_sea	22164739	22165124	4424	TRUE	FALSE
chr9	22186380	22186381	cg46503635_BC21	CG	DCRD	-72211.5,-55782.5,-39390.5,-1787.5,29434.5,73514.5,87112.5	Elof1,Acp5,Zfp809,Zfp872,Pigyl,Zfp599,Cnn1	ENSMUSG00000013822.7,ENSMUSG00000001348.15,ENSMUSG00000057982.8,ENSMUSG00000074472.10,ENSMUSG00000010607.8,ENSMUSG00000062794.8,ENSMUSG00000001349.5	ENSMUST00000166335.1,ENSMUST00000115315.2,ENSMUST00000072465.8,ENSMUST00000178901.7,ENSMUST00000148088.1,ENSMUST00000086281.4,ENSMUST00000001384.5	-,-,+,+,+,-,+	cpg_shelve	22188053	22188456	-1673	TRUE	FALSE
chr9	22187880	22187881	cg46503659_BC21	CG	Promoter	-287.5	Zfp872	ENSMUSG00000074472.10	ENSMUST00000178901.7	+	cpg_shore	22188053	22188456	-173	TRUE	FALSE
chr9	22188053	22188054	cg46503664_TC21	CG	Promoter	-114.5	Zfp872	ENSMUSG00000074472.10	ENSMUST00000178901.7	+	cpg_island	22188053	22188456	0	TRUE	FALSE
chr9	22196915	22196916	cg46503751_BC21	CG	intron	-1770.0	Zfp872	ENSMUSG00000074472.10	ENSMUST00000178901.7	+	open_sea	22188053	22188456	8460	TRUE	FALSE
chr9	22197170	22197171	cg46503755_TC21	CG	exon	-40.5	Zfp872	ENSMUSG00000074472.10	ENSMUST00000178901.7	+	open_sea	22188053	22188456	8715	FALSE	TRUE
chr9	22200285	22200286	cg46503793_TC21	CG	exon	485.0	Zfp872	ENSMUSG00000074472.10	ENSMUST00000178901.7	+	open_sea	22188053	22188456	11830	TRUE	FALSE
chr9	22204447	22204448	cg46503825_TC21	CG	DCRD	-90278.5,-73849.5,-21323.5,16279.5,47501.5,55447.5	Elof1,Acp5,Zfp809,Zfp872,Pigyl,Zfp599	ENSMUSG00000013822.7,ENSMUSG00000001348.15,ENSMUSG00000057982.8,ENSMUSG00000074472.10,ENSMUSG00000010607.8,ENSMUSG00000062794.8	ENSMUST00000166335.1,ENSMUST00000115315.2,ENSMUST00000072465.8,ENSMUST00000178901.7,ENSMUST00000148088.1,ENSMUST00000086281.4	-,-,+,+,+,-	open_sea	22188053	22188456	15992	TRUE	FALSE
chr9	22222290	22222291	cg46503947_BC11	CG	DCRD	-91692.5,-3480.5,34122.5,37604.5,65344.5,85347.5	Acp5,Zfp809,Zfp872,Zfp599,Pigyl,Zfp810	ENSMUSG00000001348.15,ENSMUSG00000057982.8,ENSMUSG00000074472.10,ENSMUSG00000062794.8,ENSMUSG00000010607.8,ENSMUSG00000066829.7	ENSMUST00000115315.2,ENSMUST00000072465.8,ENSMUST00000178901.7,ENSMUST00000086281.4,ENSMUST00000148088.1,ENSMUST00000086278.6	-,+,+,-,+,-	cpg_shelve	22225766	22226030	-3476	TRUE	FALSE
chr9	22223114	22223115	cg46503959_BC21	CG	DCRD	-92516.5,-2656.5,34946.5,36780.5,66168.5,84523.5	Acp5,Zfp809,Zfp872,Zfp599,Pigyl,Zfp810	ENSMUSG00000001348.15,ENSMUSG00000057982.8,ENSMUSG00000074472.10,ENSMUSG00000062794.8,ENSMUSG00000010607.8,ENSMUSG00000066829.7	ENSMUST00000115315.2,ENSMUST00000072465.8,ENSMUST00000178901.7,ENSMUST00000086281.4,ENSMUST00000148088.1,ENSMUST00000086278.6	-,+,+,-,+,-	cpg_shelve	22225766	22226030	-2652	TRUE	FALSE
chr9	22225683	22225684	cg46504004_TC21	CG	Promoter	-87.5	Zfp809	ENSMUSG00000057982.8	ENSMUST00000072465.8	+	cpg_shore	22225766	22226030	-83	TRUE	FALSE
chr9	22225766	22225767	cg46504005_TC21	CG	Promoter	-4.5	Zfp809	ENSMUSG00000057982.8	ENSMUST00000072465.8	+	cpg_island	22225766	22226030	0	TRUE	FALSE
chr9	22226028	22226029	cg46504028_BC21	CG	Promoter	257.5	Zfp809	ENSMUSG00000057982.8	ENSMUST00000072465.8	+	cpg_island	22225766	22226030	0	TRUE	FALSE
chr9	22227116	22227117	cg46504057_BC11	CG	intron	7446.0	Zfp809	ENSMUSG00000057982.8	ENSMUST00000072465.8	+	cpg_shore	22225766	22226030	1087	TRUE	FALSE
chr9	22237400	22237401	cg46504154_BC11	CG	intron	-2838.0	Zfp809	ENSMUSG00000057982.8	ENSMUST00000072465.8	+	open_sea	22225766	22226030	11371	TRUE	FALSE
chr9	22249704	22249705	cg46504266_BC11	CG	exon	719.5	Zfp599	ENSMUSG00000062794.8	ENSMUST00000086281.4	-	open_sea	22259556	22259860	-9852	TRUE	FALSE
chr9	22259713	22259714	cg46504379_BC21	CG	Promoter	181.5	Zfp599	ENSMUSG00000062794.8	ENSMUST00000086281.4	-	cpg_island	22259556	22259860	0	TRUE	FALSE
chr9	22259729	22259730	cg46504380_TC21	CG	Promoter	165.5	Zfp599	ENSMUSG00000062794.8	ENSMUST00000086281.4	-	cpg_island	22259556	22259860	0	TRUE	FALSE
chr9	22259988	22259989	cg46504391_TC21	CG	Promoter	-93.5	Zfp599	ENSMUSG00000062794.8	ENSMUST00000086281.4	-	cpg_shore	22259556	22259860	129	TRUE	FALSE
chr9	22296708	22296709	cg46504716_TC21	CG	intron	4515.5	Zfp810	ENSMUSG00000066829.7	ENSMUST00000086278.6	-	open_sea	22307327	22307755	-10619	TRUE	FALSE
chr9	22297813	22297814	cg46504729_BC21	CG	intron	5620.5	Zfp810	ENSMUSG00000066829.7	ENSMUST00000086278.6	-	open_sea	22307327	22307755	-9514	TRUE	FALSE
chr9	22307633	22307634	cg46504876_TC21	CG	Promoter	4.5	Zfp810	ENSMUSG00000066829.7	ENSMUST00000086278.6	-	cpg_island	22307327	22307755	0	TRUE	FALSE
chr9	22307667	22307668	cg46504877_TC21	CG	Promoter	-29.5	Zfp810	ENSMUSG00000066829.7	ENSMUST00000086278.6	-	cpg_island	22307327	22307755	0	TRUE	FALSE
chr9	22321860	22321861	cg46505030_BC21	CG	DCRD	-89652.5,-61965.5,-14222.5,67327.5,96089.5	9530077C05Rik,Zfp599,Zfp810,Anln,Zfp809	ENSMUSG00000036411.10,ENSMUSG00000062794.8,ENSMUSG00000066829.7,ENSMUSG00000036777.8,ENSMUSG00000057982.8	ENSMUST00000058868.8,ENSMUST00000086281.4,ENSMUST00000086278.6,ENSMUST00000040912.8,ENSMUST00000072465.8	+,-,-,-,+	open_sea	22307327	22307755	14106	TRUE	FALSE
chr9	22330563	22330564	cg46505139_TC21	CG	DCRD	-80949.5,-70668.5,-22925.5,58624.5	9530077C05Rik,Zfp599,Zfp810,Anln	ENSMUSG00000036411.10,ENSMUSG00000062794.8,ENSMUSG00000066829.7,ENSMUSG00000036777.8	ENSMUST00000058868.8,ENSMUST00000086281.4,ENSMUST00000086278.6,ENSMUST00000040912.8	+,-,-,-	open_sea	22307327	22307755	22809	TRUE	FALSE
chr9	22346666	22346667	cg46505254_BC11	CG	intron	-13933.5	Anln	ENSMUSG00000036777.8	ENSMUST00000040912.8	-	open_sea	22307327	22307755	38912	TRUE	FALSE
chr9	22352752	22352753	cg46505302_TC21	CG	intron	-7847.5	Anln	ENSMUSG00000036777.8	ENSMUST00000040912.8	-	open_sea	22388813	22389477	-36061	TRUE	FALSE
chr9	22355602	22355603	cg46505335_TC21	CG	intron	-4997.5	Anln	ENSMUSG00000036777.8	ENSMUST00000040912.8	-	open_sea	22388813	22389477	-33211	TRUE	FALSE
chr9	22356079	22356080	cg46505338_BC21	CG	exon	-35.5	Anln	ENSMUSG00000036777.8	ENSMUST00000040912.8	-	open_sea	22388813	22389477	-32734	TRUE	FALSE
chr9	22373300	22373301	cg46505531_TC21	CG	exon	64.5	Anln	ENSMUSG00000036777.8	ENSMUST00000040912.8	-	open_sea	22388813	22389477	-15513	TRUE	FALSE
chr9	22376312	22376313	cg46505558_TC21	CG	exon	-17.0	Anln	ENSMUSG00000036777.8	ENSMUST00000040912.8	-	open_sea	22388813	22389477	-12501	TRUE	FALSE
chr9	22386575	22386576	cg46505678_BC21	CG	intron	25975.5	Anln	ENSMUSG00000036777.8	ENSMUST00000040912.8	-	cpg_shelve	22388813	22389477	-2238	TRUE	FALSE
chr9	22388751	22388752	cg46505711_TC21	CG	Promoter	436.5	Anln	ENSMUSG00000036777.8	ENSMUST00000040912.8	-	cpg_shore	22388813	22389477	-62	TRUE	FALSE
chr9	22389191	22389192	cg46505755_BC11	CG	Promoter	-3.5	Anln	ENSMUSG00000036777.8	ENSMUST00000040912.8	-	cpg_island	22388813	22389477	0	TRUE	FALSE
chr9	22390632	22390633	cg46505797_BC21	CG	Promoter	-1444.5	Anln	ENSMUSG00000036777.8	ENSMUST00000040912.8	-	cpg_shore	22388813	22389477	1156	TRUE	FALSE
chr9	22401733	22401734	cg46505894_TC21	CG	DCRD	-94095.5,-73997.5,-52556.5,-12545.5,-9779.5,66614.5	Zfp810,Bbs9,Gm17545,Anln,9530077C05Rik,Rp9	ENSMUSG00000066829.7,ENSMUSG00000035919.16,ENSMUSG00000091159.1,ENSMUSG00000036777.8,ENSMUSG00000036411.10,ENSMUSG00000032239.10	ENSMUST00000086278.6,ENSMUST00000147712.7,ENSMUST00000168332.1,ENSMUST00000040912.8,ENSMUST00000058868.8,ENSMUST00000034763.9	-,+,+,-,+,-	open_sea	22411367	22411818	-9634	TRUE	FALSE
chr9	22411489	22411490	cg46505984_TC11	CG	Promoter	-23.5	9530077C05Rik	ENSMUSG00000036411.10	ENSMUST00000058868.8	+	cpg_island	22411367	22411818	0	TRUE	FALSE
chr9	22411553	22411554	cg46505991_BC21	CG	Promoter	40.5	9530077C05Rik	ENSMUSG00000036411.10	ENSMUST00000058868.8	+	cpg_island	22411367	22411818	0	TRUE	FALSE
chr9	22411583	22411584	cg46505992_BC11	CG	Promoter	70.5	9530077C05Rik	ENSMUSG00000036411.10	ENSMUST00000058868.8	+	cpg_island	22411367	22411818	0	TRUE	FALSE
chr9	22411614	22411615	cg46505994_BC21	CG	Promoter	101.5	9530077C05Rik	ENSMUSG00000036411.10	ENSMUST00000058868.8	+	cpg_island	22411367	22411818	0	TRUE	FALSE
chr9	22420851	22420852	cg46506087_TC11	CG	intron	7245.5	9530077C05Rik	ENSMUSG00000036411.10	ENSMUST00000058868.8	+	open_sea	22411367	22411818	9034	TRUE	FALSE
chr9	22432112	22432113	cg46506213_BC11	CG	intron	-4015.5	9530077C05Rik	ENSMUSG00000036411.10	ENSMUST00000058868.8	+	open_sea	22411367	22411818	20295	TRUE	FALSE
chr9	22454331	22454332	cg46506461_TC21	CG	Promoter	41.5	Gm17545	ENSMUSG00000091159.1	ENSMUST00000168332.1	+	open_sea	22467632	22468453	-13301	TRUE	FALSE
chr9	22454579	22454580	cg46506465_TC21	CG	Promoter	289.5	Gm17545	ENSMUSG00000091159.1	ENSMUST00000168332.1	+	open_sea	22467632	22468453	-13053	TRUE	FALSE
chr9	22455503	22455504	cg46506473_TC21	CG	intron	-2826.0,2672.5	Rp9,Gm17545	ENSMUSG00000032239.10,ENSMUSG00000091159.1	ENSMUST00000034763.9,ENSMUST00000168332.1	-,+	open_sea	22467632	22468453	-12129	TRUE	FALSE
chr9	22463972	22463973	cg46506538_TC21	CG	intron	5643.0	Rp9	ENSMUSG00000032239.10	ENSMUST00000034763.9	-	cpg_shelve	22467632	22468453	-3660	TRUE	FALSE
chr9	22468572	22468573	cg46506678_TC21	CG	Promoter	-224.5	Rp9	ENSMUSG00000032239.10	ENSMUST00000034763.9	-	cpg_shore	22467632	22468453	120	TRUE	FALSE
chr9	22468711	22468712	cg46506681_BC21	CG	Promoter	-363.5	Rp9	ENSMUSG00000032239.10	ENSMUST00000034763.9	-	cpg_shore	22467632	22468453	259	TRUE	FALSE
chr9	22469477	22469478	cg46506696_TC21	CG	Promoter	-1129.5	Rp9	ENSMUSG00000032239.10	ENSMUST00000034763.9	-	cpg_shore	22467632	22468453	1025	TRUE	FALSE
chr9	22469813	22469814	cg46506698_TC21	CG	Promoter	-1465.5	Rp9	ENSMUSG00000032239.10	ENSMUST00000034763.9	-	cpg_shore	22467632	22468453	1361	TRUE	FALSE
chr9	22475503	22475504	cg46506748_TC21	CG	Promoter	-227.5	Bbs9	ENSMUSG00000035919.16	ENSMUST00000147712.7	+	cpg_island	22475489	22475751	0	TRUE	FALSE
chr9	22475625	22475626	cg46506758_TC11	CG	Promoter	-105.5	Bbs9	ENSMUSG00000035919.16	ENSMUST00000147712.7	+	cpg_island	22475489	22475751	0	TRUE	FALSE
chr9	22475908	22475909	cg46506773_BC11	CG	Promoter	177.5	Bbs9	ENSMUSG00000035919.16	ENSMUST00000147712.7	+	cpg_shore	22475489	22475751	158	TRUE	FALSE
chr9	22476021	22476022	cg46506776_TC21	CG	Promoter	290.5	Bbs9	ENSMUSG00000035919.16	ENSMUST00000147712.7	+	cpg_shore	22475489	22475751	271	TRUE	FALSE
chr9	22479196	22479197	cg46506817_BC21	CG	intron	202801.0	Bbs9	ENSMUSG00000035919.16	ENSMUST00000039798.15	+	cpg_shelve	22475489	22475751	3446	TRUE	FALSE
chr9	22479347	22479348	cg46506820_TC21	CG	intron	202650.0	Bbs9	ENSMUSG00000035919.16	ENSMUST00000039798.15	+	cpg_shelve	22475489	22475751	3597	TRUE	FALSE
chr9	22480479	22480480	cg46506843_BC21	CG	intron	201518.0	Bbs9	ENSMUSG00000035919.16	ENSMUST00000039798.15	+	open_sea	22475489	22475751	4729	TRUE	FALSE
chr9	22490846	22490847	cg46506964_BC11	CG	exon	32.5	Bbs9	ENSMUSG00000035919.16	ENSMUST00000039798.15	+	open_sea	22475489	22475751	15096	TRUE	FALSE
chr9	22491055	22491056	cg46506968_TC11	CG	intron	190942.0	Bbs9	ENSMUSG00000035919.16	ENSMUST00000039798.15	+	open_sea	22475489	22475751	15305	TRUE	FALSE
chr9	22502711	22502712	cg46507059_TC21	CG	intron	179286.0	Bbs9	ENSMUSG00000035919.16	ENSMUST00000039798.15	+	open_sea	22475489	22475751	26961	TRUE	FALSE
chr9	22505806	22505807	cg46507092_TC21	CG	intron	176191.0	Bbs9	ENSMUSG00000035919.16	ENSMUST00000039798.15	+	open_sea	22475489	22475751	30056	TRUE	FALSE
chr9	22533284	22533285	cg46507283_BC21	CG	intron	148713.0	Bbs9	ENSMUSG00000035919.16	ENSMUST00000039798.15	+	open_sea	22475489	22475751	57534	TRUE	FALSE
chr9	22538248	22538249	cg46507343_BC21	CG	intron	143749.0	Bbs9	ENSMUSG00000035919.16	ENSMUST00000039798.15	+	open_sea	22475489	22475751	62498	TRUE	FALSE
chr9	22542453	22542454	cg46507382_TC11	CG	intron	139544.0	Bbs9	ENSMUSG00000035919.16	ENSMUST00000039798.15	+	open_sea	22475489	22475751	66703	TRUE	FALSE
chr9	22557783	22557784	cg46507535_BC21	CG	intron	124214.0	Bbs9	ENSMUSG00000035919.16	ENSMUST00000039798.15	+	open_sea	22475489	22475751	82033	TRUE	FALSE
chr9	22574550	22574551	cg46507728_TC21	CG	intron	107447.0	Bbs9	ENSMUSG00000035919.16	ENSMUST00000039798.15	+	open_sea	22475489	22475751	98800	TRUE	FALSE
chr9	22625147	22625148	cg46508132_TC21	CG	intron	56850.0	Bbs9	ENSMUSG00000035919.16	ENSMUST00000039798.15	+	open_sea	22731579	22731837	-106432	TRUE	FALSE
chr9	22625177	22625178	cg46508133_BC21	CG	intron	56820.0	Bbs9	ENSMUSG00000035919.16	ENSMUST00000039798.15	+	open_sea	22731579	22731837	-106402	TRUE	FALSE
chr9	22635282	22635283	cg46508219_BC11	CG	intron	46715.0	Bbs9	ENSMUSG00000035919.16	ENSMUST00000039798.15	+	open_sea	22731579	22731837	-96297	TRUE	FALSE
chr9	22636597	22636598	cg46508220_TC21	CG	intron	45400.0	Bbs9	ENSMUSG00000035919.16	ENSMUST00000039798.15	+	open_sea	22731579	22731837	-94982	TRUE	FALSE
chr9	22638285	22638286	cg46508229_BC21	CG	intron	43712.0	Bbs9	ENSMUSG00000035919.16	ENSMUST00000039798.15	+	open_sea	22731579	22731837	-93294	TRUE	FALSE
chr9	22641015	22641016	cg46508263_BC21	CG	intron	40982.0	Bbs9	ENSMUSG00000035919.16	ENSMUST00000039798.15	+	open_sea	22731579	22731837	-90564	TRUE	FALSE
chr9	22649768	22649769	cg46508351_TC21	CG	intron	32229.0	Bbs9	ENSMUSG00000035919.16	ENSMUST00000039798.15	+	open_sea	22731579	22731837	-81811	TRUE	FALSE
chr9	22670513	22670514	cg46508561_BC21	CG	intron	11484.0	Bbs9	ENSMUSG00000035919.16	ENSMUST00000039798.15	+	open_sea	22731579	22731837	-61066	TRUE	FALSE
chr9	22670849	22670850	cg46508567_BC11	CG	exon	21.5	Bbs9	ENSMUSG00000035919.16	ENSMUST00000039798.15	+	open_sea	22731579	22731837	-60730	TRUE	FALSE
chr9	22678569	22678570	cg46508630_TC21	CG	intron	3428.0	Bbs9	ENSMUSG00000035919.16	ENSMUST00000039798.15	+	open_sea	22731579	22731837	-53010	FALSE	TRUE
chr9	22678806	22678807	cg46508632_BC11	CG	intron	3191.0	Bbs9	ENSMUSG00000035919.16	ENSMUST00000039798.15	+	open_sea	22731579	22731837	-52773	TRUE	FALSE
chr9	22682408	22682409	cg46508687_TC21	CG	intron	-411.0	Bbs9	ENSMUSG00000035919.16	ENSMUST00000039798.15	+	open_sea	22731579	22731837	-49171	TRUE	FALSE
chr9	22735183	22735184	cg46509057_TC21	CG	intron	-53186.0	Bbs9	ENSMUSG00000035919.16	ENSMUST00000039798.15	+	cpg_shelve	22731579	22731837	3347	TRUE	FALSE
chr9	22744117	22744118	cg46509120_TC21	CG	intron	-62120.0	Bbs9	ENSMUSG00000035919.16	ENSMUST00000039798.15	+	open_sea	22731579	22731837	12281	TRUE	FALSE
chr9	22799612	22799613	cg46509630_TC21	CG	intron	-117615.0	Bbs9	ENSMUSG00000035919.16	ENSMUST00000039798.15	+	open_sea	22731579	22731837	67776	TRUE	FALSE
chr9	22817222	22817223	cg46509785_BC11	CG	intron	-135225.0	Bbs9	ENSMUSG00000035919.16	ENSMUST00000039798.15	+	open_sea	22731579	22731837	85386	TRUE	FALSE
chr9	22830843	22830844	cg46509936_TC11	CG	intron	-148846.0	Bbs9	ENSMUSG00000035919.16	ENSMUST00000039798.15	+	open_sea	22903370	22903810	-72527	TRUE	FALSE
chr9	22831819	22831820	cg46509948_BC11	CG	intron	-149822.0	Bbs9	ENSMUSG00000035919.16	ENSMUST00000039798.15	+	open_sea	22903370	22903810	-71551	TRUE	FALSE
chr9	22831840	22831841	cg46509949_BC11	CG	intron	-149843.0	Bbs9	ENSMUSG00000035919.16	ENSMUST00000039798.15	+	open_sea	22903370	22903810	-71530	TRUE	FALSE
chr9	22954759	22954760	cg46510712_BC21	CG	intergenic	nan	nan	nan	nan	nan	open_sea	22903370	22903810	50950	TRUE	FALSE
chr9	22998398	22998399	cg46511064_BC21	CG	intergenic	nan	nan	nan	nan	nan	open_sea	22903370	22903810	94589	TRUE	FALSE
chr9	23010927	23010928	cg46511222_TC21	CG	intergenic	nan	nan	nan	nan	nan	open_sea	22903370	22903810	107118	TRUE	FALSE
chr9	23011288	23011289	cg46511226_TC11	CG	intergenic	nan	nan	nan	nan	nan	open_sea	22903370	22903810	107479	TRUE	FALSE
chr9	23011571	23011572	cg46511231_BC21	CG	intergenic	nan	nan	nan	nan	nan	open_sea	22903370	22903810	107762	TRUE	FALSE
chr9	23027785	23027786	cg46511384_TC21	CG	intergenic	nan	nan	nan	nan	nan	open_sea	22903370	22903810	123976	TRUE	FALSE
chr9	23035578	23035579	cg46511480_TC21	CG	intergenic	nan	nan	nan	nan	nan	open_sea	22903370	22903810	131769	TRUE	FALSE
chr9	23036047	23036048	cg46511489_TC21	CG	intergenic	nan	nan	nan	nan	nan	open_sea	22903370	22903810	132238	TRUE	FALSE
chr9	23036325	23036326	cg46511497_BC21	CG	intergenic	nan	nan	nan	nan	nan	open_sea	22903370	22903810	132516	TRUE	FALSE
chr9	23037675	23037676	cg46511519_BC21	CG	intergenic	nan	nan	nan	nan	nan	open_sea	22903370	22903810	133866	TRUE	FALSE
chr9	23037926	23037927	cg46511526_BC21	CG	intergenic	nan	nan	nan	nan	nan	open_sea	22903370	22903810	134117	TRUE	FALSE
chr9	23062071	23062072	cg46511717_TC21	CG	intergenic	nan	nan	nan	nan	nan	open_sea	22903370	22903810	158262	TRUE	FALSE
chr9	23067938	23067939	cg46511763_BC21	CG	intergenic	nan	nan	nan	nan	nan	open_sea	23222362	23223909	-154424	TRUE	FALSE
chr9	23068090	23068091	cg46511764_BC21	CG	intergenic	nan	nan	nan	nan	nan	open_sea	23222362	23223909	-154272	TRUE	FALSE
chr9	23083921	23083922	cg46511920_BC11	CG	intergenic	nan	nan	nan	nan	nan	open_sea	23222362	23223909	-138441	TRUE	FALSE
chr9	23098975	23098976	cg46512039_BC21	CG	intergenic	nan	nan	nan	nan	nan	open_sea	23222362	23223909	-123387	TRUE	FALSE
chr9	23100266	23100267	cg46512048_BC21	CG	intergenic	nan	nan	nan	nan	nan	open_sea	23222362	23223909	-122096	TRUE	FALSE
chr9	23115197	23115198	cg46512117_BC21	CG	intergenic	nan	nan	nan	nan	nan	open_sea	23222362	23223909	-107165	TRUE	FALSE
chr9	23204872	23204873	cg46512765_TC21	CG	DCRD	-18203.5	Bmper	ENSMUSG00000031963.8	ENSMUST00000071982.6	+	open_sea	23222362	23223909	-17490	TRUE	FALSE
chr9	23221900	23221901	cg46512886_BC21	CG	Promoter	-1175.5	Bmper	ENSMUSG00000031963.8	ENSMUST00000071982.6	+	cpg_shore	23222362	23223909	-462	TRUE	FALSE
chr9	23222362	23222363	cg46512891_BC21	CG	Promoter	-713.5	Bmper	ENSMUSG00000031963.8	ENSMUST00000071982.6	+	cpg_island	23222362	23223909	0	TRUE	FALSE
chr9	23222814	23222815	cg46512925_BC21	CG	Promoter	-261.5	Bmper	ENSMUSG00000031963.8	ENSMUST00000071982.6	+	cpg_island	23222362	23223909	0	TRUE	FALSE
chr9	23223676	23223677	cg46513025_TC21	CG	exon	-252.0	Bmper	ENSMUSG00000031963.8	ENSMUST00000071982.6	+	cpg_island	23222362	23223909	0	TRUE	FALSE
chr9	23223692	23223693	cg46513028_TC11	CG	exon	-268.0	Bmper	ENSMUSG00000031963.8	ENSMUST00000071982.6	+	cpg_island	23222362	23223909	0	TRUE	FALSE
chr9	23234311	23234312	cg46513163_TC11	CG	intron	119826.5	Bmper	ENSMUSG00000031963.8	ENSMUST00000071982.6	+	open_sea	23222362	23223909	10403	TRUE	FALSE
chr9	23246863	23246864	cg46513285_TC21	CG	intron	107274.5	Bmper	ENSMUSG00000031963.8	ENSMUST00000071982.6	+	open_sea	23222362	23223909	22955	TRUE	FALSE
chr9	23250212	23250213	cg46513316_BC21	CG	intron	103925.5	Bmper	ENSMUSG00000031963.8	ENSMUST00000071982.6	+	open_sea	23222362	23223909	26304	TRUE	FALSE
chr9	23285467	23285468	cg46513617_BC21	CG	intron	68670.5	Bmper	ENSMUSG00000031963.8	ENSMUST00000071982.6	+	cpg_shore	23283894	23284213	1255	TRUE	FALSE
chr9	23293261	23293262	cg46513647_BC21	CG	intron	60876.5	Bmper	ENSMUSG00000031963.8	ENSMUST00000071982.6	+	open_sea	23283894	23284213	9049	TRUE	FALSE
chr9	23306669	23306670	cg46513765_BC21	CG	intron	47468.5	Bmper	ENSMUSG00000031963.8	ENSMUST00000071982.6	+	open_sea	23283894	23284213	22457	TRUE	FALSE
chr9	23312992	23312993	cg46513798_TC21	CG	intron	41145.5	Bmper	ENSMUSG00000031963.8	ENSMUST00000071982.6	+	open_sea	23283894	23284213	28780	TRUE	FALSE
chr9	23373876	23373877	cg46514160_TC21	CG	exon	11.0	Bmper	ENSMUSG00000031963.8	ENSMUST00000071982.6	+	open_sea	23283894	23284213	89664	TRUE	FALSE
chr9	23374099	23374100	cg46514162_TC21	CG	intron	-19961.5	Bmper	ENSMUSG00000031963.8	ENSMUST00000071982.6	+	open_sea	23283894	23284213	89887	TRUE	FALSE
chr9	23378372	23378373	cg46514187_TC21	CG	intron	-24234.5	Bmper	ENSMUSG00000031963.8	ENSMUST00000071982.6	+	open_sea	23283894	23284213	94160	TRUE	FALSE
chr9	23378844	23378845	cg46514191_TC21	CG	intron	-24706.5	Bmper	ENSMUSG00000031963.8	ENSMUST00000071982.6	+	open_sea	23283894	23284213	94632	TRUE	FALSE
chr9	23395208	23395209	cg46514302_TC21	CG	intron	-41070.5	Bmper	ENSMUSG00000031963.8	ENSMUST00000071982.6	+	open_sea	23283894	23284213	110996	TRUE	FALSE
chr9	23403584	23403585	cg46514370_TC21	CG	intron	-49446.5	Bmper	ENSMUSG00000031963.8	ENSMUST00000071982.6	+	open_sea	23283894	23284213	119372	TRUE	FALSE
chr9	23437170	23437171	cg46514569_BC21	CG	intron	-83032.5	Bmper	ENSMUSG00000031963.8	ENSMUST00000071982.6	+	open_sea	23283894	23284213	152958	TRUE	FALSE
chr9	23437595	23437596	cg46514571_TC21	CG	intron	-83457.5	Bmper	ENSMUSG00000031963.8	ENSMUST00000071982.6	+	open_sea	23283894	23284213	153383	TRUE	FALSE
chr9	23442625	23442626	cg46514608_BC21	CG	intron	-88487.5	Bmper	ENSMUSG00000031963.8	ENSMUST00000071982.6	+	open_sea	23283894	23284213	158413	TRUE	FALSE
chr9	23449589	23449590	cg46514652_BC11	CG	intron	-95451.5	Bmper	ENSMUSG00000031963.8	ENSMUST00000071982.6	+	open_sea	23283894	23284213	165377	TRUE	FALSE
chr9	23486850	23486851	cg46514857_TC21	CG	intergenic	nan	nan	nan	nan	nan	open_sea	23684329	23684793	-197479	TRUE	FALSE
chr9	23581545	23581546	cg46515400_BC21	CG	intergenic	nan	nan	nan	nan	nan	open_sea	23684329	23684793	-102784	TRUE	FALSE
chr9	23624184	23624185	cg46515591_TC21	CG	intergenic	nan	nan	nan	nan	nan	open_sea	23684329	23684793	-60145	TRUE	FALSE
chr9	23629760	23629761	cg46515616_TC21	CG	intergenic	nan	nan	nan	nan	nan	open_sea	23684329	23684793	-54569	TRUE	FALSE
chr9	23776277	23776278	cg46516362_TC21	CG	intergenic	nan	nan	nan	nan	nan	open_sea	23684329	23684793	91485	TRUE	FALSE
chr9	23786810	23786811	cg46516416_TC21	CG	intergenic	nan	nan	nan	nan	nan	open_sea	23684329	23684793	102018	TRUE	FALSE
chr9	23877389	23877390	cg46516756_TC21	CG	intergenic	nan	nan	nan	nan	nan	open_sea	23684329	23684793	192597	TRUE	FALSE
chr9	23903459	23903460	cg46516868_TC21	CG	intergenic	nan	nan	nan	nan	nan	open_sea	23684329	23684793	218667	TRUE	FALSE
chr9	23939966	23939967	cg46517059_BC21	CG	intergenic	nan	nan	nan	nan	nan	open_sea	24147354	24148991	-207388	TRUE	FALSE
chr9	23940280	23940281	cg46517061_BC21	CG	intergenic	nan	nan	nan	nan	nan	open_sea	24147354	24148991	-207074	TRUE	FALSE
chr9	24016673	24016674	cg46517390_BC21	CG	DCRD	-81344.5	Npsr1	ENSMUSG00000043659.11	ENSMUST00000059650.10	+	open_sea	24147354	24148991	-130681	TRUE	FALSE
chr9	24092319	24092320	cg46517702_TC21	CG	DCRD	-5698.5	Npsr1	ENSMUSG00000043659.11	ENSMUST00000059650.10	+	open_sea	24147354	24148991	-55035	TRUE	FALSE
chr9	24097880	24097881	cg46517733_BC21	CG	Promoter	-137.5	Npsr1	ENSMUSG00000043659.11	ENSMUST00000059650.10	+	open_sea	24147354	24148991	-49474	TRUE	FALSE
chr9	24098059	24098060	cg46517738_TC21	CG	Promoter	41.5	Npsr1	ENSMUSG00000043659.11	ENSMUST00000059650.10	+	open_sea	24147354	24148991	-49295	TRUE	FALSE
chr9	24168044	24168045	cg46517985_TC21	CG	intron	39163.5	Npsr1	ENSMUSG00000043659.11	ENSMUST00000059650.10	+	open_sea	24147354	24148991	19054	TRUE	FALSE
chr9	24282921	24282922	cg46518484_TC21	CG	intron	-75713.5	Npsr1	ENSMUSG00000043659.11	ENSMUST00000059650.10	+	open_sea	24266883	24267212	15710	TRUE	FALSE
chr9	24283269	24283270	cg46518486_BC21	CG	intron	-76061.5	Npsr1	ENSMUSG00000043659.11	ENSMUST00000059650.10	+	open_sea	24266883	24267212	16058	TRUE	FALSE
chr9	24433192	24433193	cg46519422_TC11	CG	intron	-24279.0	Dpy19l1	ENSMUSG00000043067.15	ENSMUST00000170356.1	-	open_sea	24502654	24503598	-69462	TRUE	FALSE
chr9	24439990	24439991	cg46519477_BC21	CG	intron	-17481.0	Dpy19l1	ENSMUSG00000043067.15	ENSMUST00000170356.1	-	open_sea	24502654	24503598	-62664	TRUE	FALSE
chr9	24467833	24467834	cg46519723_TC21	CG	intron	10362.0	Dpy19l1	ENSMUSG00000043067.15	ENSMUST00000170356.1	-	open_sea	24502654	24503598	-34821	TRUE	FALSE
chr9	24487525	24487526	cg46519887_TC21	CG	intron	30054.0	Dpy19l1	ENSMUSG00000043067.15	ENSMUST00000170356.1	-	open_sea	24502654	24503598	-15129	TRUE	FALSE
chr9	24488277	24488278	cg46519893_TC21	CG	intron	30806.0	Dpy19l1	ENSMUSG00000043067.15	ENSMUST00000170356.1	-	open_sea	24502654	24503598	-14377	TRUE	FALSE
chr9	24503583	24503584	cg46520150_BC21	CG	Promoter	-443.5	Dpy19l1	ENSMUSG00000043067.15	ENSMUST00000142064.7	-	cpg_island	24502654	24503598	0	TRUE	FALSE
chr9	24503633	24503634	cg46520152_TC21	CG	Promoter	-493.5	Dpy19l1	ENSMUSG00000043067.15	ENSMUST00000142064.7	-	cpg_shore	24502654	24503598	36	TRUE	FALSE
chr9	24504649	24504650	cg46520166_TC21	CG	DCRD	-1509.5	Dpy19l1	ENSMUSG00000043067.15	ENSMUST00000142064.7	-	cpg_shore	24502654	24503598	1052	TRUE	FALSE
chr9	24512009	24512010	cg46520202_TC21	CG	DCRD	-8869.5	Dpy19l1	ENSMUSG00000043067.15	ENSMUST00000142064.7	-	open_sea	24502654	24503598	8412	TRUE	FALSE
chr9	24625395	24625396	cg46520770_BC11	CG	Promoter	199.5	Cypt4	ENSMUSG00000047995.7	ENSMUST00000053956.7	+	open_sea	24695948	24696360	-70553	TRUE	FALSE
chr9	24625420	24625421	cg46520771_BC21	CG	Promoter	224.5	Cypt4	ENSMUSG00000047995.7	ENSMUST00000053956.7	+	open_sea	24695948	24696360	-70528	TRUE	FALSE
chr9	24625651	24625652	cg46520782_BC21	CG	Promoter	455.5	Cypt4	ENSMUSG00000047995.7	ENSMUST00000053956.7	+	open_sea	24695948	24696360	-70297	TRUE	FALSE
chr9	24696217	24696218	cg46521158_BC21	CG	Promoter	75.5	Dpy19l2	ENSMUSG00000085576.3	ENSMUST00000133010.3	-	cpg_island	24695948	24696360	0	TRUE	FALSE
chr9	24696331	24696332	cg46521169_BC21	CG	Promoter	-38.5	Dpy19l2	ENSMUSG00000085576.3	ENSMUST00000133010.3	-	cpg_island	24695948	24696360	0	TRUE	FALSE
chr9	24724216	24724217	cg46521421_TC11	CG	3'-UTR	2420.5	Tbx20	ENSMUSG00000031965.15	ENSMUST00000052946.11	-	open_sea	24695948	24696360	27857	TRUE	FALSE
chr9	24724899	24724900	cg46521426_TC21	CG	3'-UTR	3103.5	Tbx20	ENSMUSG00000031965.15	ENSMUST00000052946.11	-	open_sea	24695948	24696360	28540	TRUE	FALSE
chr9	24727818	24727819	cg46521459_BC21	CG	exon	1.0	Tbx20	ENSMUSG00000031965.15	ENSMUST00000052946.11	-	open_sea	24695948	24696360	31459	TRUE	FALSE
chr9	24748358	24748359	cg46521601_BC21	CG	intron	2147.5	Tbx20	ENSMUSG00000031965.15	ENSMUST00000052946.11	-	open_sea	24774109	24774519	-25751	TRUE	FALSE
chr9	24769663	24769664	cg46521764_BC21	CG	exon	-71.5	Tbx20	ENSMUSG00000031965.15	ENSMUST00000052946.11	-	open_sea	24774109	24774519	-4446	TRUE	FALSE
chr9	24769715	24769716	cg46521766_BC21	CG	exon	-19.5	Tbx20	ENSMUSG00000031965.15	ENSMUST00000052946.11	-	open_sea	24774109	24774519	-4394	TRUE	FALSE
chr9	24770741	24770742	cg46521808_TC21	CG	exon	-63.0	Tbx20	ENSMUSG00000031965.15	ENSMUST00000052946.11	-	cpg_shelve	24774109	24774519	-3368	TRUE	FALSE
chr9	24771096	24771097	cg46521820_TC21	CG	intron	24885.5	Tbx20	ENSMUSG00000031965.15	ENSMUST00000052946.11	-	cpg_shelve	24774109	24774519	-3013	TRUE	FALSE
chr9	24773858	24773859	cg46521866_BC21	CG	Promoter	425.5	Tbx20	ENSMUSG00000031965.15	ENSMUST00000052946.11	-	cpg_shore	24774109	24774519	-251	TRUE	FALSE
chr9	24774109	24774110	cg46521875_TC21	CG	Promoter	174.5	Tbx20	ENSMUSG00000031965.15	ENSMUST00000052946.11	-	cpg_island	24774109	24774519	0	TRUE	FALSE
chr9	24774536	24774537	cg46521912_BC21	CG	Promoter	-252.5	Tbx20	ENSMUSG00000031965.15	ENSMUST00000052946.11	-	cpg_shore	24774109	24774519	18	TRUE	FALSE
chr9	24775074	24775075	cg46521921_BC21	CG	Promoter	-790.5	Tbx20	ENSMUSG00000031965.15	ENSMUST00000052946.11	-	cpg_shore	24774109	24774519	556	TRUE	FALSE
chr9	24776402	24776403	cg46521935_BC21	CG	DCRD	-80109.5,-2118.5	Dpy19l2,Tbx20	ENSMUSG00000085576.3,ENSMUSG00000031965.15	ENSMUST00000133010.3,ENSMUST00000052946.11	-,-	cpg_shore	24774109	24774519	1884	TRUE	FALSE
chr9	24776510	24776511	cg46521936_TC21	CG	DCRD	-80217.5,-2226.5	Dpy19l2,Tbx20	ENSMUSG00000085576.3,ENSMUSG00000031965.15	ENSMUST00000133010.3,ENSMUST00000052946.11	-,-	cpg_shore	24774109	24774519	1992	TRUE	FALSE
chr9	24820099	24820100	cg46522375_BC21	CG	DCRD	-45815.5	Tbx20	ENSMUSG00000031965.15	ENSMUST00000052946.11	-	open_sea	24780994	24781291	38809	TRUE	FALSE
chr9	24827271	24827272	cg46522414_TC21	CG	DCRD	-52987.5	Tbx20	ENSMUSG00000031965.15	ENSMUST00000052946.11	-	open_sea	24780994	24781291	45981	TRUE	FALSE
chr9	24845257	24845258	cg46522556_BC21	CG	DCRD	-70973.5	Tbx20	ENSMUSG00000031965.15	ENSMUST00000052946.11	-	open_sea	24780994	24781291	63967	TRUE	FALSE
chr9	24861583	24861584	cg46522700_BC11	CG	DCRD	-87299.5	Tbx20	ENSMUSG00000031965.15	ENSMUST00000052946.11	-	open_sea	24780994	24781291	80293	TRUE	FALSE
chr9	24878803	24878804	cg46522825_TC21	CG	intergenic	nan	nan	nan	nan	nan	open_sea	24952701	24952957	-73898	TRUE	FALSE
chr9	24887170	24887171	cg46522868_BC11	CG	intergenic	nan	nan	nan	nan	nan	open_sea	24952701	24952957	-65531	TRUE	FALSE
chr9	24888271	24888272	cg46522875_TC21	CG	intergenic	nan	nan	nan	nan	nan	open_sea	24952701	24952957	-64430	TRUE	FALSE
chr9	24889906	24889907	cg46522892_TC21	CG	intergenic	nan	nan	nan	nan	nan	open_sea	24952701	24952957	-62795	TRUE	FALSE
chr9	24910802	24910803	cg46523057_BC21	CG	intergenic	nan	nan	nan	nan	nan	open_sea	24952701	24952957	-41899	TRUE	FALSE
chr9	24922961	24922962	cg46523158_TC21	CG	intergenic	nan	nan	nan	nan	nan	open_sea	24952701	24952957	-29740	TRUE	FALSE
chr9	24953045	24953046	cg46523377_BC11	CG	intergenic	nan	nan	nan	nan	nan	cpg_shore	24952701	24952957	89	TRUE	FALSE
chr9	24957502	24957503	cg46523416_TC21	CG	intergenic	nan	nan	nan	nan	nan	open_sea	24952701	24952957	4546	TRUE	FALSE
chr9	24974437	24974438	cg46523541_BC11	CG	intergenic	nan	nan	nan	nan	nan	open_sea	24952701	24952957	21481	TRUE	FALSE
chr9	24974447	24974448	cg46523542_TC21	CG	intergenic	nan	nan	nan	nan	nan	open_sea	24952701	24952957	21491	TRUE	FALSE
chr9	24994724	24994725	cg46523668_BC21	CG	DCRD	-94697.5	Gm10181	ENSMUSG00000066810.2	ENSMUST00000086238.2	+	open_sea	24952701	24952957	41768	TRUE	FALSE
chr9	25056797	25056798	cg46524105_TC21	CG	DCRD	-32624.5,95022.5	Gm10181,Herpud2	ENSMUSG00000066810.2,ENSMUSG00000008429.8	ENSMUST00000086238.2,ENSMUST00000008573.8	+,-	open_sea	25151090	25152026	-94293	TRUE	FALSE
chr9	25056883	25056884	cg46524106_TC21	CG	DCRD	-32538.5,94936.5	Gm10181,Herpud2	ENSMUSG00000066810.2,ENSMUSG00000008429.8	ENSMUST00000086238.2,ENSMUST00000008573.8	+,-	open_sea	25151090	25152026	-94207	TRUE	FALSE
chr9	25073187	25073188	cg46524212_TC21	CG	DCRD	-16234.5,78632.5	Gm10181,Herpud2	ENSMUSG00000066810.2,ENSMUSG00000008429.8	ENSMUST00000086238.2,ENSMUST00000008573.8	+,-	open_sea	25151090	25152026	-77903	TRUE	FALSE
chr9	25089734	25089735	cg46524320_BC21	CG	Promoter	312.5	Gm10181	ENSMUSG00000066810.2	ENSMUST00000086238.2	+	open_sea	25151090	25152026	-61356	TRUE	FALSE
chr9	25089812	25089813	cg46524321_TC21	CG	Promoter	390.5	Gm10181	ENSMUSG00000066810.2	ENSMUST00000086238.2	+	open_sea	25151090	25152026	-61278	TRUE	FALSE
chr9	25101506	25101507	cg46524421_BC21	CG	DCRD	12084.5,50313.5	Gm10181,Herpud2	ENSMUSG00000066810.2,ENSMUSG00000008429.8	ENSMUST00000086238.2,ENSMUST00000008573.8	+,-	open_sea	25151090	25152026	-49584	TRUE	FALSE
chr9	25113842	25113843	cg46524520_BC21	CG	exon	-39.5	Herpud2	ENSMUSG00000008429.8	ENSMUST00000008573.8	-	open_sea	25151090	25152026	-37248	TRUE	FALSE
chr9	25140231	25140232	cg46524683_TC21	CG	intron	10255.5	Herpud2	ENSMUSG00000008429.8	ENSMUST00000008573.8	-	open_sea	25151090	25152026	-10859	FALSE	TRUE
chr9	25140401	25140402	cg46524686_TC11	CG	intron	10425.5	Herpud2	ENSMUSG00000008429.8	ENSMUST00000008573.8	-	open_sea	25151090	25152026	-10689	TRUE	FALSE
chr9	25151968	25151969	cg46524835_BC21	CG	Promoter	-148.5	Herpud2	ENSMUSG00000008429.8	ENSMUST00000008573.8	-	cpg_island	25151090	25152026	0	TRUE	FALSE
chr9	25152014	25152015	cg46524839_BC21	CG	Promoter	-194.5	Herpud2	ENSMUSG00000008429.8	ENSMUST00000008573.8	-	cpg_island	25151090	25152026	0	TRUE	FALSE
chr9	25152114	25152115	cg46524841_TC21	CG	Promoter	-294.5	Herpud2	ENSMUSG00000008429.8	ENSMUST00000008573.8	-	cpg_shore	25151090	25152026	89	TRUE	FALSE
chr9	25152130	25152131	cg46524842_BC11	CG	Promoter	-310.5	Herpud2	ENSMUSG00000008429.8	ENSMUST00000008573.8	-	cpg_shore	25151090	25152026	105	TRUE	FALSE
chr9	25197292	25197293	cg46525147_TC21	CG	DCRD	-55158.5,-45472.5	Septin7,Herpud2	ENSMUSG00000001833.17,ENSMUSG00000008429.8	ENSMUST00000165594.3,ENSMUST00000008573.8	+,-	open_sea	25151090	25152026	45267	TRUE	FALSE
chr9	25208250	25208251	cg46525214_BC21	CG	DCRD	-56430.5,-44200.5	Herpud2,Septin7	ENSMUSG00000008429.8,ENSMUSG00000001833.17	ENSMUST00000008573.8,ENSMUST00000165594.3	-,+	open_sea	25251963	25253373	-43713	TRUE	FALSE
chr9	25211633	25211634	cg46525234_TC21	CG	DCRD	-59813.5,-40817.5	Herpud2,Septin7	ENSMUSG00000008429.8,ENSMUSG00000001833.17	ENSMUST00000008573.8,ENSMUST00000165594.3	-,+	open_sea	25251963	25253373	-40330	TRUE	FALSE
chr9	25229480	25229481	cg46525329_BC21	CG	DCRD	-77660.5,-22970.5	Herpud2,Septin7	ENSMUSG00000008429.8,ENSMUSG00000001833.17	ENSMUST00000008573.8,ENSMUST00000165594.3	-,+	open_sea	25251963	25253373	-22483	TRUE	FALSE
chr9	25252246	25252247	cg46525486_BC21	CG	Promoter	-204.5	Septin7	ENSMUSG00000001833.17	ENSMUST00000165594.3	+	cpg_island	25251963	25253373	0	TRUE	FALSE
chr9	25252365	25252366	cg46525493_TC11	CG	Promoter	-85.5	Septin7	ENSMUSG00000001833.17	ENSMUST00000165594.3	+	cpg_island	25251963	25253373	0	TRUE	FALSE
chr9	25263570	25263571	cg46525664_TC11	CG	intron	16938.0	Septin7	ENSMUSG00000001833.17	ENSMUST00000165594.3	+	open_sea	25251963	25253373	10198	TRUE	FALSE
chr9	25263857	25263858	cg46525666_TC11	CG	intron	16651.0	Septin7	ENSMUSG00000001833.17	ENSMUST00000165594.3	+	open_sea	25251963	25253373	10485	TRUE	FALSE
chr9	25275463	25275464	cg46525724_TC21	CG	intron	5045.0	Septin7	ENSMUSG00000001833.17	ENSMUST00000165594.3	+	open_sea	25251963	25253373	22091	TRUE	FALSE
chr9	25281872	25281873	cg46525752_TC21	CG	intron	-1364.0	Septin7	ENSMUSG00000001833.17	ENSMUST00000165594.3	+	open_sea	25251963	25253373	28500	TRUE	FALSE
chr9	25341790	25341791	cg46526102_BC11	CG	DCRD	89339.5	Septin7	ENSMUSG00000001833.17	ENSMUST00000165594.3	+	open_sea	25420316	25420564	-78526	TRUE	FALSE
chr9	25349434	25349435	cg46526140_BC21	CG	DCRD	96983.5	Septin7	ENSMUSG00000001833.17	ENSMUST00000165594.3	+	open_sea	25420316	25420564	-70882	TRUE	FALSE
chr9	25450594	25450595	cg46526716_BC21	CG	DCRD	-30952.5	Eepd1	ENSMUSG00000036611.5	ENSMUST00000040677.5	+	open_sea	25420316	25420564	30031	TRUE	FALSE
chr9	25460967	25460968	cg46526806_BC21	CG	DCRD	-20579.5	Eepd1	ENSMUSG00000036611.5	ENSMUST00000040677.5	+	open_sea	25481485	25481964	-20518	TRUE	FALSE
chr9	25481032	25481033	cg46526913_TC21	CG	Promoter	-514.5	Eepd1	ENSMUSG00000036611.5	ENSMUST00000040677.5	+	cpg_shore	25481485	25481964	-453	TRUE	FALSE
chr9	25481377	25481378	cg46526917_TC11	CG	Promoter	-169.5	Eepd1	ENSMUSG00000036611.5	ENSMUST00000040677.5	+	cpg_shore	25481485	25481964	-108	TRUE	FALSE
chr9	25481429	25481430	cg46526918_BC21	CG	Promoter	-117.5	Eepd1	ENSMUSG00000036611.5	ENSMUST00000040677.5	+	cpg_shore	25481485	25481964	-56	TRUE	FALSE
chr9	25481962	25481963	cg46526985_TC11	CG	Promoter	415.5	Eepd1	ENSMUSG00000036611.5	ENSMUST00000040677.5	+	cpg_island	25481485	25481964	0	TRUE	FALSE
chr9	25483561	25483562	cg46527029_BC21	CG	intron	59267.0	Eepd1	ENSMUSG00000036611.5	ENSMUST00000040677.5	+	cpg_shore	25481485	25481964	1598	TRUE	FALSE
chr9	25484150	25484151	cg46527032_TC21	CG	intron	58678.0	Eepd1	ENSMUSG00000036611.5	ENSMUST00000040677.5	+	cpg_shelve	25481485	25481964	2187	TRUE	FALSE
chr9	25487887	25487888	cg46527075_TC11	CG	intron	54941.0	Eepd1	ENSMUSG00000036611.5	ENSMUST00000040677.5	+	open_sea	25481485	25481964	5924	FALSE	TRUE
chr9	25499366	25499367	cg46527206_BC21	CG	intron	43462.0	Eepd1	ENSMUSG00000036611.5	ENSMUST00000040677.5	+	open_sea	25481485	25481964	17403	TRUE	FALSE
chr9	25505547	25505548	cg46527254_TC21	CG	intron	37281.0	Eepd1	ENSMUSG00000036611.5	ENSMUST00000040677.5	+	open_sea	25481485	25481964	23584	TRUE	FALSE
chr9	25513399	25513400	cg46527324_TC21	CG	intron	29429.0	Eepd1	ENSMUSG00000036611.5	ENSMUST00000040677.5	+	open_sea	25481485	25481964	31436	TRUE	FALSE
chr9	25515058	25515059	cg46527342_BC21	CG	intron	27770.0	Eepd1	ENSMUSG00000036611.5	ENSMUST00000040677.5	+	open_sea	25481485	25481964	33095	TRUE	FALSE
chr9	25516604	25516605	cg46527351_TC21	CG	intron	26224.0	Eepd1	ENSMUSG00000036611.5	ENSMUST00000040677.5	+	open_sea	25481485	25481964	34641	TRUE	FALSE
chr9	25527772	25527773	cg46527429_TC21	CG	intron	15056.0	Eepd1	ENSMUSG00000036611.5	ENSMUST00000040677.5	+	open_sea	25481485	25481964	45809	TRUE	FALSE
chr9	25567262	25567263	cg46527714_BC21	CG	intron	-24434.0	Eepd1	ENSMUSG00000036611.5	ENSMUST00000040677.5	+	open_sea	25481485	25481964	85299	TRUE	FALSE
chr9	25574223	25574224	cg46527776_BC21	CG	intron	-31395.0	Eepd1	ENSMUSG00000036611.5	ENSMUST00000040677.5	+	open_sea	25481485	25481964	92260	TRUE	FALSE
chr9	25584250	25584251	cg46527846_BC11	CG	intron	-41422.0	Eepd1	ENSMUSG00000036611.5	ENSMUST00000040677.5	+	open_sea	25481485	25481964	102287	TRUE	FALSE
chr9	25591218	25591219	cg46527892_BC21	CG	intron	-48390.0	Eepd1	ENSMUSG00000036611.5	ENSMUST00000040677.5	+	open_sea	25481485	25481964	109255	TRUE	FALSE
chr9	25656246	25656247	cg46528239_TC11	CG	intergenic	nan	nan	nan	nan	nan	open_sea	25758240	25758797	-101994	TRUE	FALSE
chr9	25685489	25685490	cg46528320_BC11	CG	intergenic	nan	nan	nan	nan	nan	open_sea	25758240	25758797	-72751	FALSE	TRUE
chr9	25693780	25693781	cg46528344_BC21	CG	intergenic	nan	nan	nan	nan	nan	open_sea	25758240	25758797	-64460	FALSE	TRUE
chr9	25741607	25741608	cg46528514_TC21	CG	intergenic	nan	nan	nan	nan	nan	open_sea	25758240	25758797	-16633	TRUE	FALSE
chr9	25811580	25811581	cg46528841_TC21	CG	intergenic	nan	nan	nan	nan	nan	open_sea	25758240	25758797	52784	TRUE	FALSE
chr9	25813270	25813271	cg46528846_BC21	CG	intergenic	nan	nan	nan	nan	nan	open_sea	25758240	25758797	54474	TRUE	FALSE
chr9	26033447	26033448	cg46529746_BC21	CG	intergenic	nan	nan	nan	nan	nan	open_sea	26102008	26102249	-68561	FALSE	TRUE
chr9	26034821	26034822	cg46529751_BC21	CG	intergenic	nan	nan	nan	nan	nan	open_sea	26102008	26102249	-67187	TRUE	FALSE
chr9	26092584	26092585	cg46529962_BC21	CG	intergenic	nan	nan	nan	nan	nan	open_sea	26102008	26102249	-9424	TRUE	FALSE
chr9	26154386	26154387	cg46530218_TC11	CG	intergenic	nan	nan	nan	nan	nan	open_sea	26163885	26164216	-9499	TRUE	FALSE
chr9	26158532	26158533	cg46530247_BC11	CG	intergenic	nan	nan	nan	nan	nan	open_sea	26163885	26164216	-5353	TRUE	FALSE
chr9	26158532	26158533	cg46530247_BC12	CG	intergenic	nan	nan	nan	nan	nan	open_sea	26163885	26164216	-5353	TRUE	FALSE
chr9	26197391	26197392	cg46530482_TC21	CG	intergenic	nan	nan	nan	nan	nan	open_sea	26163885	26164216	33176	TRUE	FALSE
chr9	26368661	26368662	cg46531073_BC11	CG	intergenic	nan	nan	nan	nan	nan	open_sea	26406689	26408068	-38028	TRUE	FALSE
chr9	26386064	26386065	cg46531129_TC11	CG	intergenic	nan	nan	nan	nan	nan	open_sea	26406689	26408068	-20625	TRUE	FALSE
chr9	26477104	26477105	cg46531526_BC21	CG	intergenic	nan	nan	nan	nan	nan	open_sea	26406689	26408068	69037	TRUE	FALSE
chr9	26542296	26542297	cg46531796_BC21	CG	intergenic	nan	nan	nan	nan	nan	open_sea	26563373	26563621	-21077	TRUE	FALSE
chr9	26549342	26549343	cg46531842_TC21	CG	intergenic	nan	nan	nan	nan	nan	open_sea	26563373	26563621	-14031	TRUE	FALSE
chr9	26549649	26549650	cg46531843_BC21	CG	intergenic	nan	nan	nan	nan	nan	open_sea	26563373	26563621	-13724	TRUE	FALSE
chr9	26658209	26658210	cg46532345_TC21	CG	DCRD	-93352.5	B3gat1	ENSMUSG00000045994.17	ENSMUST00000161115.7	+	open_sea	26700898	26701216	-42689	TRUE	FALSE
chr9	26671526	26671527	cg46532407_BC11	CG	DCRD	-80035.5	B3gat1	ENSMUSG00000045994.17	ENSMUST00000161115.7	+	open_sea	26700898	26701216	-29372	TRUE	FALSE
chr9	26671526	26671527	cg46532407_BO11	CG	DCRD	-80035.5	B3gat1	ENSMUSG00000045994.17	ENSMUST00000161115.7	+	open_sea	26700898	26701216	-29372	TRUE	FALSE
chr9	26671526	26671527	cg46532407_BO21	CG	DCRD	-80035.5	B3gat1	ENSMUSG00000045994.17	ENSMUST00000161115.7	+	open_sea	26700898	26701216	-29372	TRUE	FALSE
chr9	26689909	26689910	cg46532483_TC11	CG	DCRD	-61652.5	B3gat1	ENSMUSG00000045994.17	ENSMUST00000161115.7	+	open_sea	26700898	26701216	-10989	TRUE	FALSE
chr9	26690375	26690376	cg46532490_BC21	CG	DCRD	-61186.5	B3gat1	ENSMUSG00000045994.17	ENSMUST00000161115.7	+	open_sea	26700898	26701216	-10523	TRUE	FALSE
chr9	26695314	26695315	cg46532519_TC11	CG	DCRD	-56247.5	B3gat1	ENSMUSG00000045994.17	ENSMUST00000161115.7	+	open_sea	26700898	26701216	-5584	TRUE	FALSE
chr9	26721814	26721815	cg46532664_TC21	CG	DCRD	-29747.5,84653.5	B3gat1,Glb1l2	ENSMUSG00000045994.17,ENSMUSG00000036395.15	ENSMUST00000161115.7,ENSMUST00000066560.12	+,-	open_sea	26733486	26734277	-11672	TRUE	FALSE
chr9	26730892	26730893	cg46532719_BC21	CG	DCRD	-20669.5,75575.5	B3gat1,Glb1l2	ENSMUSG00000045994.17,ENSMUSG00000036395.15	ENSMUST00000161115.7,ENSMUST00000066560.12	+,-	cpg_shelve	26733486	26734277	-2594	TRUE	FALSE
chr9	26731829	26731830	cg46532722_BC21	CG	DCRD	-19732.5,74638.5	B3gat1,Glb1l2	ENSMUSG00000045994.17,ENSMUSG00000036395.15	ENSMUST00000161115.7,ENSMUST00000066560.12	+,-	cpg_shore	26733486	26734277	-1657	TRUE	FALSE
chr9	26732087	26732088	cg46532724_BC21	CG	DCRD	-19474.5,74380.5	B3gat1,Glb1l2	ENSMUSG00000045994.17,ENSMUSG00000036395.15	ENSMUST00000161115.7,ENSMUST00000066560.12	+,-	cpg_shore	26733486	26734277	-1399	TRUE	FALSE
chr9	26734134	26734135	cg46532825_TC11	CG	Promoter	331.5	B3gat1	ENSMUSG00000045994.17	ENSMUST00000161431.2	+	cpg_island	26733486	26734277	0	TRUE	FALSE
chr9	26734146	26734147	cg46532826_BC21	CG	Promoter	343.5	B3gat1	ENSMUSG00000045994.17	ENSMUST00000161431.2	+	cpg_island	26733486	26734277	0	TRUE	FALSE
chr9	26735715	26735716	cg46532861_TC21	CG	intron	11855.0	B3gat1	ENSMUSG00000045994.17	ENSMUST00000161431.2	+	cpg_shore	26733486	26734277	1439	TRUE	FALSE
chr9	26751552	26751553	cg46532970_TC11	CG	Promoter	-9.5	B3gat1	ENSMUSG00000045994.17	ENSMUST00000161115.7	+	open_sea	26755649	26756070	-4097	TRUE	FALSE
chr9	26751790	26751791	cg46532980_TC21	CG	Promoter	228.5	B3gat1	ENSMUSG00000045994.17	ENSMUST00000161115.7	+	cpg_shelve	26755649	26756070	-3859	TRUE	FALSE
chr9	26751816	26751817	cg46532982_BC11	CG	Promoter	254.5	B3gat1	ENSMUSG00000045994.17	ENSMUST00000161115.7	+	cpg_shelve	26755649	26756070	-3833	TRUE	FALSE
chr9	26755674	26755675	cg46533012_TC21	CG	exon	165.5	B3gat1	ENSMUSG00000045994.17	ENSMUST00000161431.2	+	cpg_island	26755649	26756070	0	TRUE	FALSE
chr9	26755845	26755846	cg46533022_BC21	CG	exon	-5.5	B3gat1	ENSMUSG00000045994.17	ENSMUST00000161431.2	+	cpg_island	26755649	26756070	0	TRUE	FALSE
chr9	26756019	26756020	cg46533038_TC21	CG	exon	-179.5	B3gat1	ENSMUSG00000045994.17	ENSMUST00000161431.2	+	cpg_island	26755649	26756070	0	TRUE	FALSE
chr9	26756916	26756917	cg46533052_TC21	CG	exon	-31.5	B3gat1	ENSMUSG00000045994.17	ENSMUST00000161431.2	+	cpg_shore	26755649	26756070	847	TRUE	FALSE
chr9	26760568	26760569	cg46533090_BC21	CG	3'-UTR	-325.0	B3gat1	ENSMUSG00000045994.17	ENSMUST00000161431.2	+	open_sea	26755649	26756070	4499	TRUE	FALSE
chr9	26763860	26763861	cg46533120_TC11	CG	3'-UTR	-31.5	Glb1l2	ENSMUSG00000036395.15	ENSMUST00000066560.12	-	open_sea	26755649	26756070	7791	TRUE	FALSE
chr9	26775918	26775919	cg46533215_BC21	CG	intron	-8838.0	Glb1l2	ENSMUSG00000036395.15	ENSMUST00000066560.12	-	open_sea	26755649	26756070	19849	TRUE	FALSE
chr9	26794130	26794131	cg46533372_BC11	CG	exon	0.0	Glb1l2	ENSMUSG00000036395.15	ENSMUST00000066560.12	-	open_sea	26755649	26756070	38061	TRUE	FALSE
chr9	26797204	26797205	cg46533394_BC21	CG	intron	12448.0	Glb1l2	ENSMUSG00000036395.15	ENSMUST00000066560.12	-	open_sea	26755649	26756070	41135	TRUE	FALSE
chr9	26802672	26802673	cg46533428_TC21	CG	intron	17916.0	Glb1l2	ENSMUSG00000036395.15	ENSMUST00000066560.12	-	open_sea	26755649	26756070	46603	TRUE	FALSE
chr9	26803211	26803212	cg46533430_BC21	CG	intron	18455.0	Glb1l2	ENSMUSG00000036395.15	ENSMUST00000066560.12	-	open_sea	26755649	26756070	47142	TRUE	FALSE
chr9	26805874	26805875	cg46533453_TC21	CG	intron	21118.0	Glb1l2	ENSMUSG00000036395.15	ENSMUST00000066560.12	-	open_sea	26755649	26756070	49805	TRUE	FALSE
chr9	26806469	26806470	cg46533476_BC21	CG	Promoter	-1.5	Glb1l2	ENSMUSG00000036395.15	ENSMUST00000066560.12	-	open_sea	26755649	26756070	50400	TRUE	FALSE
chr9	26806499	26806500	cg46533477_TC21	CG	Promoter	-31.5	Glb1l2	ENSMUSG00000036395.15	ENSMUST00000066560.12	-	open_sea	26755649	26756070	50430	TRUE	FALSE
chr9	26829097	26829098	cg46533620_BC21	CG	exon	62.0	Glb1l3	ENSMUSG00000031966.7	ENSMUST00000210274.1	-	open_sea	26755649	26756070	73028	TRUE	FALSE
chr9	26860770	26860771	cg46533803_TC21	CG	Promoter	119.5	Glb1l3	ENSMUSG00000031966.7	ENSMUST00000210274.1	-	open_sea	26755649	26756070	104701	TRUE	FALSE
chr9	26860838	26860839	cg46533804_BC21	CG	Promoter	51.5	Glb1l3	ENSMUSG00000031966.7	ENSMUST00000210274.1	-	open_sea	26755649	26756070	104769	TRUE	FALSE
chr9	26878243	26878244	cg46533886_TC21	CG	DCRD	-71775.5,-17353.5,44837.5	Glb1l2,Glb1l3,Gm1110	ENSMUSG00000036395.15,ENSMUSG00000031966.7,ENSMUSG00000079644.2	ENSMUST00000066560.12,ENSMUST00000210274.1,ENSMUST00000115261.2	-,-,-	open_sea	26999270	26999714	-121027	TRUE	FALSE
chr9	26885635	26885636	cg46533937_TC21	CG	intron	-15883.0	Gm1110	ENSMUSG00000079644.2	ENSMUST00000115261.2	-	open_sea	26999270	26999714	-113635	TRUE	FALSE
chr9	26916928	26916929	cg46534105_BC11	CG	intron	15410.0	Gm1110	ENSMUSG00000079644.2	ENSMUST00000115261.2	-	open_sea	26999270	26999714	-82342	TRUE	FALSE
chr9	26923020	26923021	cg46534157_BC21	CG	Promoter	60.5	Gm1110	ENSMUSG00000079644.2	ENSMUST00000115261.2	-	open_sea	26999270	26999714	-76250	TRUE	FALSE
chr9	26923123	26923124	cg46534162_TC21	CG	Promoter	-42.5	Gm1110	ENSMUSG00000079644.2	ENSMUST00000115261.2	-	open_sea	26999270	26999714	-76147	TRUE	FALSE
chr9	26936634	26936635	cg46534255_TC21	CG	DCRD	-94014.5,-75744.5,-63087.5,-13553.5,62914.5,93430.5	Ncapd3,Glb1l3,Thyn1,Gm1110,Acad8,Vps26b	ENSMUSG00000035024.16,ENSMUSG00000031966.7,ENSMUSG00000035443.10,ENSMUSG00000079644.2,ENSMUSG00000031969.16,ENSMUSG00000031988.10	ENSMUST00000216677.1,ENSMUST00000210274.1,ENSMUST00000039161.9,ENSMUST00000115261.2,ENSMUST00000060513.7,ENSMUST00000034470.10	+,-,+,-,-,-	open_sea	26999270	26999714	-62636	TRUE	FALSE
chr9	26962683	26962684	cg46534455_BC21	CG	DCRD	-67965.5,-39602.5,-37038.5,36865.5,67381.5	Ncapd3,Gm1110,Thyn1,Acad8,Vps26b	ENSMUSG00000035024.16,ENSMUSG00000079644.2,ENSMUSG00000035443.10,ENSMUSG00000031969.16,ENSMUSG00000031988.10	ENSMUST00000216677.1,ENSMUST00000115261.2,ENSMUST00000039161.9,ENSMUST00000060513.7,ENSMUST00000034470.10	+,-,+,-,-	open_sea	26999270	26999714	-36587	TRUE	FALSE
chr9	26992085	26992086	cg46534633_TC21	CG	intron	5239.0	Acad8	ENSMUSG00000031969.16	ENSMUST00000060513.7	-	open_sea	26999270	26999714	-7185	TRUE	FALSE
chr9	26999467	26999468	cg46534709_BC21	CG	Promoter	-254.5,81.5	Thyn1,Acad8	ENSMUSG00000035443.10,ENSMUSG00000031969.16	ENSMUST00000039161.9,ENSMUST00000060513.7	+,-	cpg_island	26999270	26999714	0	TRUE	FALSE
chr9	26999628	26999629	cg46534719_TC21	CG	Promoter	-93.5,-79.5	Thyn1,Acad8	ENSMUSG00000035443.10,ENSMUSG00000031969.16	ENSMUST00000039161.9,ENSMUST00000060513.7	+,-	cpg_island	26999270	26999714	0	TRUE	FALSE
chr9	26999755	26999756	cg46534728_TC21	CG	Promoter	-206.5,33.5	Acad8,Thyn1	ENSMUSG00000031969.16,ENSMUSG00000035443.10	ENSMUST00000060513.7,ENSMUST00000039161.9	-,+	cpg_shore	26999270	26999714	42	TRUE	FALSE
chr9	26999768	26999769	cg46534729_TC11	CG	Promoter	-219.5,46.5	Acad8,Thyn1	ENSMUSG00000031969.16,ENSMUSG00000035443.10	ENSMUST00000060513.7,ENSMUST00000039161.9	-,+	cpg_shore	26999270	26999714	55	TRUE	FALSE
chr9	27004158	27004159	cg46534782_BC21	CG	intron	-630.5	Thyn1	ENSMUSG00000035443.10	ENSMUST00000213683.1	+	open_sea	26999270	26999714	4445	TRUE	FALSE
chr9	27005725	27005726	cg46534799_TC21	CG	intron	-2197.5	Thyn1	ENSMUSG00000035443.10	ENSMUST00000213683.1	+	open_sea	26999270	26999714	6012	TRUE	FALSE
chr9	27012794	27012795	cg46534889_TC11	CG	exon	-18.0	Vps26b	ENSMUSG00000031988.10	ENSMUST00000034470.10	-	open_sea	26999270	26999714	13081	TRUE	FALSE
chr9	27019381	27019382	cg46534947_TC21	CG	exon	-14.5	Vps26b	ENSMUSG00000031988.10	ENSMUST00000034470.10	-	open_sea	27029480	27030910	-10099	TRUE	FALSE
chr9	27019413	27019414	cg46534949_TC21	CG	exon	17.5	Vps26b	ENSMUSG00000031988.10	ENSMUST00000034470.10	-	open_sea	27029480	27030910	-10067	TRUE	FALSE
chr9	27027867	27027868	cg46535001_TC21	CG	intron	8949.5	Vps26b	ENSMUSG00000031988.10	ENSMUST00000034470.10	-	cpg_shore	27029480	27030910	-1613	TRUE	FALSE
chr9	27029838	27029839	cg46535065_BC11	CG	Promoter	-810.5,226.5	Ncapd3,Vps26b	ENSMUSG00000035024.16,ENSMUSG00000031988.10	ENSMUST00000216677.1,ENSMUST00000034470.10	+,-	cpg_island	27029480	27030910	0	TRUE	FALSE
chr9	27030288	27030289	cg46535106_BC21	CG	Promoter	-360.5,-223.5	Ncapd3,Vps26b	ENSMUSG00000035024.16,ENSMUSG00000031988.10	ENSMUST00000216677.1,ENSMUST00000034470.10	+,-	cpg_island	27029480	27030910	0	TRUE	FALSE
chr9	27030691	27030692	cg46535130_TC11	CG	Promoter	-626.5,42.5	Vps26b,Ncapd3	ENSMUSG00000031988.10,ENSMUSG00000035024.16	ENSMUST00000034470.10,ENSMUST00000216677.1	-,+	cpg_island	27029480	27030910	0	TRUE	FALSE
chr9	27030709	27030710	cg46535132_BC21	CG	Promoter	-644.5,60.5	Vps26b,Ncapd3	ENSMUSG00000031988.10,ENSMUSG00000035024.16	ENSMUST00000034470.10,ENSMUST00000216677.1	-,+	cpg_island	27029480	27030910	0	FALSE	TRUE
chr9	27030828	27030829	cg46535147_BC21	CG	Promoter	-763.5,179.5	Vps26b,Ncapd3	ENSMUSG00000031988.10,ENSMUSG00000035024.16	ENSMUST00000034470.10,ENSMUST00000216677.1	-,+	cpg_island	27029480	27030910	0	TRUE	FALSE
chr9	27032402	27032403	cg46535165_BC21	CG	intron	30340.5	Ncapd3	ENSMUSG00000035024.16	ENSMUST00000073127.13	+	cpg_shore	27029480	27030910	1493	TRUE	FALSE
chr9	27037895	27037896	cg46535224_BC21	CG	intron	24847.5	Ncapd3	ENSMUSG00000035024.16	ENSMUST00000073127.13	+	open_sea	27029480	27030910	6986	TRUE	FALSE
chr9	27053381	27053382	cg46535350_TC21	CG	intron	9361.5	Ncapd3	ENSMUSG00000035024.16	ENSMUST00000073127.13	+	open_sea	27029480	27030910	22472	TRUE	FALSE
chr9	27088409	27088410	cg46535695_BC21	CG	intron	-25666.5	Ncapd3	ENSMUSG00000035024.16	ENSMUST00000073127.13	+	open_sea	27029480	27030910	57500	TRUE	FALSE
chr9	27104973	27104974	cg46535892_BC21	CG	intron	-21415.0	Jam3	ENSMUSG00000031990.15	ENSMUST00000034472.15	-	open_sea	27155027	27155508	-50054	TRUE	FALSE
chr9	27106374	27106375	cg46535900_BC11	CG	exon	-7.0	Jam3	ENSMUSG00000031990.15	ENSMUST00000034472.15	-	open_sea	27155027	27155508	-48653	TRUE	FALSE
chr9	27111207	27111208	cg46535972_TC21	CG	intron	-15181.0	Jam3	ENSMUSG00000031990.15	ENSMUST00000034472.15	-	open_sea	27155027	27155508	-43820	TRUE	FALSE
chr9	27127988	27127989	cg46536132_TC21	CG	intron	1600.0	Jam3	ENSMUSG00000031990.15	ENSMUST00000034472.15	-	open_sea	27155027	27155508	-27039	TRUE	FALSE
chr9	27149532	27149533	cg46536374_TC21	CG	intron	23144.0	Jam3	ENSMUSG00000031990.15	ENSMUST00000034472.15	-	open_sea	27155027	27155508	-5495	TRUE	FALSE
chr9	27155279	27155280	cg46536474_BC11	CG	Promoter	113.5	Jam3	ENSMUSG00000031990.15	ENSMUST00000034472.15	-	cpg_island	27155027	27155508	0	TRUE	FALSE
chr9	27155423	27155424	cg46536489_TC11	CG	Promoter	-30.5	Jam3	ENSMUSG00000031990.15	ENSMUST00000034472.15	-	cpg_island	27155027	27155508	0	TRUE	FALSE
chr9	27155491	27155492	cg46536497_BC11	CG	Promoter	-98.5	Jam3	ENSMUSG00000031990.15	ENSMUST00000034472.15	-	cpg_island	27155027	27155508	0	TRUE	FALSE
chr9	27155584	27155585	cg46536500_BC11	CG	Promoter	-191.5	Jam3	ENSMUSG00000031990.15	ENSMUST00000034472.15	-	cpg_shore	27155027	27155508	77	TRUE	FALSE
chr9	27156753	27156754	cg46536510_TC11	CG	Promoter	-1360.5	Jam3	ENSMUSG00000031990.15	ENSMUST00000034472.15	-	cpg_shore	27155027	27155508	1246	TRUE	FALSE
chr9	27178976	27178977	cg46536694_TC21	CG	DCRD	-23583.5	Jam3	ENSMUSG00000031990.15	ENSMUST00000034472.15	-	open_sea	27155027	27155508	23469	TRUE	FALSE
chr9	27179722	27179723	cg46536700_TC21	CG	DCRD	-24329.5	Jam3	ENSMUSG00000031990.15	ENSMUST00000034472.15	-	open_sea	27155027	27155508	24215	TRUE	FALSE
chr9	27203720	27203721	cg46536913_TC11	CG	DCRD	-95483.5,-48327.5	Igsf9b,Jam3	ENSMUSG00000034275.18,ENSMUSG00000031990.15	ENSMUST00000214357.1,ENSMUST00000034472.15	+,-	open_sea	27155027	27155508	48213	TRUE	FALSE
chr9	27203741	27203742	cg46536914_TC21	CG	DCRD	-95462.5,-48348.5	Igsf9b,Jam3	ENSMUSG00000034275.18,ENSMUSG00000031990.15	ENSMUST00000214357.1,ENSMUST00000034472.15	+,-	open_sea	27155027	27155508	48234	TRUE	FALSE
chr9	27262063	27262064	cg46537304_BC21	CG	DCRD	-37140.5	Igsf9b	ENSMUSG00000034275.18	ENSMUST00000214357.1	+	open_sea	27299011	27300603	-36948	TRUE	FALSE
chr9	27286090	27286091	cg46537469_TC21	CG	DCRD	-13113.5	Igsf9b	ENSMUSG00000034275.18	ENSMUST00000214357.1	+	open_sea	27299011	27300603	-12921	TRUE	FALSE
chr9	27286519	27286520	cg46537474_TC21	CG	DCRD	-12684.5	Igsf9b	ENSMUSG00000034275.18	ENSMUST00000214357.1	+	open_sea	27299011	27300603	-12492	TRUE	FALSE
chr9	27293222	27293223	cg46537524_TC21	CG	DCRD	-5981.5	Igsf9b	ENSMUSG00000034275.18	ENSMUST00000214357.1	+	open_sea	27299011	27300603	-5789	TRUE	FALSE
chr9	27293419	27293420	cg46537526_BC21	CG	DCRD	-5784.5	Igsf9b	ENSMUSG00000034275.18	ENSMUST00000214357.1	+	open_sea	27299011	27300603	-5592	TRUE	FALSE
chr9	27299038	27299039	cg46537582_TC21	CG	Promoter	-165.5	Igsf9b	ENSMUSG00000034275.18	ENSMUST00000214357.1	+	cpg_island	27299011	27300603	0	TRUE	FALSE
chr9	27299050	27299051	cg46537583_TC11	CG	Promoter	-153.5	Igsf9b	ENSMUSG00000034275.18	ENSMUST00000214357.1	+	cpg_island	27299011	27300603	0	TRUE	FALSE
chr9	27299112	27299113	cg46537590_TC21	CG	Promoter	-91.5	Igsf9b	ENSMUSG00000034275.18	ENSMUST00000214357.1	+	cpg_island	27299011	27300603	0	TRUE	FALSE
chr9	27299714	27299715	cg46537637_TC21	CG	intron	28660.5	Igsf9b	ENSMUSG00000034275.18	ENSMUST00000214357.1	+	cpg_island	27299011	27300603	0	TRUE	FALSE
chr9	27303486	27303487	cg46537740_BC21	CG	intron	24888.5	Igsf9b	ENSMUSG00000034275.18	ENSMUST00000214357.1	+	cpg_shelve	27299011	27300603	2884	TRUE	FALSE
chr9	27307496	27307497	cg46537777_TC21	CG	intron	20878.5	Igsf9b	ENSMUSG00000034275.18	ENSMUST00000214357.1	+	open_sea	27299011	27300603	6894	TRUE	FALSE
chr9	27308763	27308764	cg46537790_TC21	CG	intron	19611.5	Igsf9b	ENSMUSG00000034275.18	ENSMUST00000214357.1	+	open_sea	27299011	27300603	8161	TRUE	FALSE
chr9	27317012	27317013	cg46537917_BC21	CG	intron	11362.5	Igsf9b	ENSMUSG00000034275.18	ENSMUST00000214357.1	+	open_sea	27299011	27300603	16410	TRUE	FALSE
chr9	27317484	27317485	cg46537927_TC21	CG	exon	-54.0	Igsf9b	ENSMUSG00000034275.18	ENSMUST00000214357.1	+	open_sea	27299011	27300603	16882	TRUE	FALSE
chr9	27319632	27319633	cg46537952_TC21	CG	exon	-36.0	Igsf9b	ENSMUSG00000034275.18	ENSMUST00000214357.1	+	open_sea	27299011	27300603	19030	TRUE	FALSE
chr9	27319843	27319844	cg46537955_BC21	CG	intron	8531.5	Igsf9b	ENSMUSG00000034275.18	ENSMUST00000214357.1	+	open_sea	27299011	27300603	19241	TRUE	FALSE
chr9	27329603	27329604	cg46538073_BC11	CG	exon	-22.5	Igsf9b	ENSMUSG00000034275.18	ENSMUST00000214357.1	+	open_sea	27299011	27300603	29001	TRUE	FALSE
chr9	27333111	27333112	cg46538121_BC21	CG	exon	794.0	Igsf9b	ENSMUSG00000034275.18	ENSMUST00000214357.1	+	open_sea	27299011	27300603	32509	TRUE	FALSE
chr9	27333624	27333625	cg46538144_TC21	CG	exon	281.0	Igsf9b	ENSMUSG00000034275.18	ENSMUST00000214357.1	+	open_sea	27299011	27300603	33022	TRUE	FALSE
chr9	27334422	27334423	cg46538172_BC21	CG	exon	-517.0	Igsf9b	ENSMUSG00000034275.18	ENSMUST00000214357.1	+	open_sea	27299011	27300603	33820	TRUE	FALSE
chr9	27355923	27355924	cg46538413_TC11	CG	3'-UTR	-4162.5	Igsf9b	ENSMUSG00000034275.18	ENSMUST00000214357.1	+	open_sea	27299011	27300603	55321	TRUE	FALSE
chr9	27387191	27387192	cg46538606_TC21	CG	DCRD	-9629.5,87987.5	Spata19,Igsf9b	ENSMUSG00000031991.10,ENSMUSG00000034275.18	ENSMUST00000034473.6,ENSMUST00000214357.1	+,+	open_sea	27299011	27300603	86589	TRUE	FALSE
chr9	27396992	27396993	cg46538671_TC21	CG	Promoter	171.5	Spata19	ENSMUSG00000031991.10	ENSMUST00000034473.6	+	open_sea	27299011	27300603	96390	TRUE	FALSE
chr9	27397151	27397152	cg46538674_BC21	CG	Promoter	330.5	Spata19	ENSMUSG00000031991.10	ENSMUST00000034473.6	+	open_sea	27299011	27300603	96549	TRUE	FALSE
chr9	27397292	27397293	cg46538675_BC21	CG	Promoter	471.5	Spata19	ENSMUSG00000031991.10	ENSMUST00000034473.6	+	open_sea	27299011	27300603	96690	TRUE	FALSE
chr9	27401271	27401272	cg46538730_BC21	CG	intron	-2005.5	Spata19	ENSMUSG00000031991.10	ENSMUST00000034473.6	+	open_sea	27299011	27300603	100669	TRUE	FALSE
chr9	27457356	27457357	cg46539174_TC21	CG	DCRD	60535.5	Spata19	ENSMUSG00000031991.10	ENSMUST00000034473.6	+	open_sea	27299011	27300603	156754	TRUE	FALSE
chr9	27553353	27553354	cg46539780_TC21	CG	intergenic	nan	nan	nan	nan	nan	open_sea	27797350	27797778	-243997	TRUE	FALSE
chr9	27553590	27553591	cg46539783_BC21	CG	intergenic	nan	nan	nan	nan	nan	open_sea	27797350	27797778	-243760	TRUE	FALSE
chr9	27578161	27578162	cg46539907_BC11	CG	intergenic	nan	nan	nan	nan	nan	open_sea	27797350	27797778	-219189	TRUE	FALSE
chr9	27583212	27583213	cg46539938_BC11	CG	intergenic	nan	nan	nan	nan	nan	open_sea	27797350	27797778	-214138	TRUE	FALSE
chr9	27611650	27611651	cg46540041_BC11	CG	intergenic	nan	nan	nan	nan	nan	open_sea	27797350	27797778	-185700	TRUE	FALSE
chr9	27616702	27616703	cg46540066_BC21	CG	intergenic	nan	nan	nan	nan	nan	open_sea	27797350	27797778	-180648	TRUE	FALSE
chr9	27616815	27616816	cg46540067_BC21	CG	intergenic	nan	nan	nan	nan	nan	open_sea	27797350	27797778	-180535	TRUE	FALSE
chr9	27670188	27670189	cg46540415_BC11	CG	intergenic	nan	nan	nan	nan	nan	open_sea	27797350	27797778	-127162	TRUE	FALSE
chr9	27732034	27732035	cg46540770_TC21	CG	intergenic	nan	nan	nan	nan	nan	open_sea	27797350	27797778	-65316	TRUE	FALSE
chr9	27739492	27739493	cg46540818_TC21	CG	intergenic	nan	nan	nan	nan	nan	open_sea	27797350	27797778	-57858	TRUE	FALSE
chr9	27783899	27783900	cg46541065_BC11	CG	intergenic	nan	nan	nan	nan	nan	open_sea	27797350	27797778	-13451	TRUE	FALSE
chr9	27784549	27784550	cg46541074_TC21	CG	intergenic	nan	nan	nan	nan	nan	open_sea	27797350	27797778	-12801	TRUE	FALSE
chr9	27790949	27790950	cg46541113_TC21	CG	intergenic	nan	nan	nan	nan	nan	open_sea	27797350	27797778	-6401	TRUE	FALSE
chr9	27945795	27945796	cg46542003_TC21	CG	intergenic	nan	nan	nan	nan	nan	open_sea	27975523	27975889	-29728	TRUE	FALSE
chr9	28012385	28012386	cg46542396_TC21	CG	intergenic	nan	nan	nan	nan	nan	open_sea	27975523	27975889	36497	TRUE	FALSE
chr9	28025057	28025058	cg46542493_TC11	CG	intergenic	nan	nan	nan	nan	nan	open_sea	27975523	27975889	49169	TRUE	FALSE
chr9	28025254	28025255	cg46542494_TC11	CG	intergenic	nan	nan	nan	nan	nan	open_sea	27975523	27975889	49366	TRUE	FALSE
chr9	28126923	28126924	cg46543058_TC21	CG	intergenic	nan	nan	nan	nan	nan	open_sea	27975523	27975889	151035	TRUE	FALSE
chr9	28172044	28172045	cg46543331_TC21	CG	intergenic	nan	nan	nan	nan	nan	open_sea	27975523	27975889	196156	TRUE	FALSE
chr9	28173305	28173306	cg46543356_TC21	CG	intergenic	nan	nan	nan	nan	nan	open_sea	27975523	27975889	197417	TRUE	FALSE
chr9	28192411	28192412	cg46543468_TC21	CG	intergenic	nan	nan	nan	nan	nan	open_sea	28403242	28403710	-210831	FALSE	TRUE
chr9	28248415	28248416	cg46543823_TC21	CG	intergenic	nan	nan	nan	nan	nan	open_sea	28403242	28403710	-154827	TRUE	FALSE
chr9	28255815	28255816	cg46543896_TC21	CG	intergenic	nan	nan	nan	nan	nan	open_sea	28403242	28403710	-147427	TRUE	FALSE
chr9	28292255	28292256	cg46544146_TC21	CG	intergenic	nan	nan	nan	nan	nan	open_sea	28403242	28403710	-110987	TRUE	FALSE
chr9	28306669	28306670	cg46544233_TC21	CG	DCRD	-97127.5	Opcml	ENSMUSG00000062257.13	ENSMUST00000073822.5	+	open_sea	28403242	28403710	-96573	TRUE	FALSE
chr9	28306978	28306979	cg46544236_TC21	CG	DCRD	-96818.5	Opcml	ENSMUSG00000062257.13	ENSMUST00000073822.5	+	open_sea	28403242	28403710	-96264	TRUE	FALSE
chr9	28403004	28403005	cg46544646_TC21	CG	Promoter	-792.5	Opcml	ENSMUSG00000062257.13	ENSMUST00000073822.5	+	cpg_shore	28403242	28403710	-238	TRUE	FALSE
chr9	28403242	28403243	cg46544652_BC21	CG	Promoter	-554.5	Opcml	ENSMUSG00000062257.13	ENSMUST00000073822.5	+	cpg_island	28403242	28403710	0	TRUE	FALSE
chr9	28403633	28403634	cg46544701_TC21	CG	Promoter	-163.5	Opcml	ENSMUSG00000062257.13	ENSMUST00000073822.5	+	cpg_island	28403242	28403710	0	TRUE	FALSE
chr9	28404070	28404071	cg46544717_BC21	CG	Promoter	273.5	Opcml	ENSMUSG00000062257.13	ENSMUST00000073822.5	+	cpg_shore	28403242	28403710	361	TRUE	FALSE
chr9	28404556	28404557	cg46544735_TC21	CG	intron	257881.0	Opcml	ENSMUSG00000062257.13	ENSMUST00000073822.5	+	cpg_shore	28403242	28403710	847	TRUE	FALSE
chr9	28406025	28406026	cg46544749_TC21	CG	intron	256412.0	Opcml	ENSMUSG00000062257.13	ENSMUST00000073822.5	+	cpg_shelve	28403242	28403710	2316	TRUE	FALSE
chr9	28423388	28423389	cg46544843_BC21	CG	intron	239049.0	Opcml	ENSMUSG00000062257.13	ENSMUST00000073822.5	+	open_sea	28403242	28403710	19679	TRUE	FALSE
chr9	28443354	28443355	cg46544987_BC21	CG	intron	219083.0	Opcml	ENSMUSG00000062257.13	ENSMUST00000073822.5	+	open_sea	28403242	28403710	39645	TRUE	FALSE
chr9	28457779	28457780	cg46545056_TC21	CG	intron	204658.0	Opcml	ENSMUSG00000062257.13	ENSMUST00000073822.5	+	open_sea	28403242	28403710	54070	TRUE	FALSE
chr9	28458851	28458852	cg46545064_TC21	CG	intron	203586.0	Opcml	ENSMUSG00000062257.13	ENSMUST00000073822.5	+	open_sea	28403242	28403710	55142	TRUE	FALSE
chr9	28481743	28481744	cg46545220_TC21	CG	intron	180694.0	Opcml	ENSMUSG00000062257.13	ENSMUST00000073822.5	+	open_sea	28403242	28403710	78034	TRUE	FALSE
chr9	28510911	28510912	cg46545386_TC21	CG	intron	151526.0	Opcml	ENSMUSG00000062257.13	ENSMUST00000073822.5	+	open_sea	28403242	28403710	107202	TRUE	FALSE
chr9	28515681	28515682	cg46545408_TC11	CG	intron	146756.0	Opcml	ENSMUSG00000062257.13	ENSMUST00000073822.5	+	open_sea	28403242	28403710	111972	TRUE	FALSE
chr9	28625119	28625120	cg46545974_BC21	CG	intron	37318.0	Opcml	ENSMUSG00000062257.13	ENSMUST00000073822.5	+	open_sea	28403242	28403710	221410	TRUE	FALSE
chr9	28644235	28644236	cg46546075_BC21	CG	intron	18202.0	Opcml	ENSMUSG00000062257.13	ENSMUST00000073822.5	+	open_sea	28403242	28403710	240526	TRUE	FALSE
chr9	28738433	28738434	cg46546546_BC21	CG	intron	-75996.0	Opcml	ENSMUSG00000062257.13	ENSMUST00000073822.5	+	open_sea	28403242	28403710	334724	TRUE	FALSE
chr9	28768084	28768085	cg46546701_TC21	CG	intron	-105647.0	Opcml	ENSMUSG00000062257.13	ENSMUST00000073822.5	+	open_sea	28403242	28403710	364375	TRUE	FALSE
chr9	28777235	28777236	cg46546757_BC21	CG	intron	-114798.0	Opcml	ENSMUSG00000062257.13	ENSMUST00000073822.5	+	open_sea	28403242	28403710	373526	TRUE	FALSE
chr9	28827005	28827006	cg46547014_TC21	CG	intron	-164568.0	Opcml	ENSMUSG00000062257.13	ENSMUST00000073822.5	+	open_sea	28403242	28403710	423296	TRUE	FALSE
chr9	29011580	29011581	cg46547960_BC21	CG	intron	-467359.0	Ntm	ENSMUSG00000059974.10	ENSMUST00000075069.10	-	open_sea	29411750	29412756	-400170	TRUE	FALSE
chr9	29014084	29014085	cg46547992_BC21	CG	intron	-464855.0	Ntm	ENSMUSG00000059974.10	ENSMUST00000075069.10	-	open_sea	29411750	29412756	-397666	TRUE	FALSE
chr9	29058924	29058925	cg46548293_TC21	CG	intron	-420015.0	Ntm	ENSMUSG00000059974.10	ENSMUST00000075069.10	-	open_sea	29411750	29412756	-352826	TRUE	FALSE
chr9	29082736	29082737	cg46548449_BC21	CG	intron	-396203.0	Ntm	ENSMUSG00000059974.10	ENSMUST00000075069.10	-	open_sea	29411750	29412756	-329014	TRUE	FALSE
chr9	29125339	29125340	cg46548654_TC11	CG	intron	-353600.0	Ntm	ENSMUSG00000059974.10	ENSMUST00000075069.10	-	open_sea	29411750	29412756	-286411	TRUE	FALSE
chr9	29130443	29130444	cg46548685_BC21	CG	intron	-348496.0	Ntm	ENSMUSG00000059974.10	ENSMUST00000075069.10	-	open_sea	29411750	29412756	-281307	TRUE	FALSE
chr9	29146099	29146100	cg46548786_BC21	CG	intron	-332840.0	Ntm	ENSMUSG00000059974.10	ENSMUST00000075069.10	-	open_sea	29411750	29412756	-265651	TRUE	FALSE
chr9	29165860	29165861	cg46548914_BC21	CG	intron	-313079.0	Ntm	ENSMUSG00000059974.10	ENSMUST00000075069.10	-	open_sea	29411750	29412756	-245890	TRUE	FALSE
chr9	29179236	29179237	cg46549013_TC21	CG	exon	98.5	Ntm	ENSMUSG00000059974.10	ENSMUST00000075069.10	-	open_sea	29411750	29412756	-232514	TRUE	FALSE
chr9	29201464	29201465	cg46549165_TC21	CG	intron	-277475.0	Ntm	ENSMUSG00000059974.10	ENSMUST00000075069.10	-	open_sea	29411750	29412756	-210286	TRUE	FALSE
chr9	29202191	29202192	cg46549177_TC21	CG	intron	-276748.0	Ntm	ENSMUSG00000059974.10	ENSMUST00000075069.10	-	open_sea	29411750	29412756	-209559	TRUE	FALSE
chr9	29223176	29223177	cg46549337_BC21	CG	intron	-255763.0	Ntm	ENSMUSG00000059974.10	ENSMUST00000075069.10	-	open_sea	29411750	29412756	-188574	TRUE	FALSE
chr9	29225686	29225687	cg46549362_BC21	CG	intron	-253253.0	Ntm	ENSMUSG00000059974.10	ENSMUST00000075069.10	-	open_sea	29411750	29412756	-186064	TRUE	FALSE
chr9	29226603	29226604	cg46549368_TC21	CG	intron	-252336.0	Ntm	ENSMUSG00000059974.10	ENSMUST00000075069.10	-	open_sea	29411750	29412756	-185147	TRUE	FALSE
chr9	29247980	29247981	cg46549505_TC21	CG	intron	-230959.0	Ntm	ENSMUSG00000059974.10	ENSMUST00000075069.10	-	open_sea	29411750	29412756	-163770	TRUE	FALSE
chr9	29251065	29251066	cg46549530_TC21	CG	intron	-227874.0	Ntm	ENSMUSG00000059974.10	ENSMUST00000075069.10	-	open_sea	29411750	29412756	-160685	TRUE	FALSE
chr9	29283917	29283918	cg46549717_TC21	CG	intron	-195022.0	Ntm	ENSMUSG00000059974.10	ENSMUST00000075069.10	-	open_sea	29411750	29412756	-127833	TRUE	FALSE
chr9	29356957	29356958	cg46550175_TC21	CG	intron	-121982.0	Ntm	ENSMUSG00000059974.10	ENSMUST00000075069.10	-	open_sea	29411750	29412756	-54793	TRUE	FALSE
chr9	29376867	29376868	cg46550297_TC21	CG	intron	-102072.0	Ntm	ENSMUSG00000059974.10	ENSMUST00000075069.10	-	open_sea	29411750	29412756	-34883	TRUE	FALSE
chr9	29390878	29390879	cg46550433_BC11	CG	intron	-88061.0	Ntm	ENSMUSG00000059974.10	ENSMUST00000075069.10	-	open_sea	29411750	29412756	-20872	TRUE	FALSE
chr9	29394542	29394543	cg46550463_BC21	CG	intron	-84397.0	Ntm	ENSMUSG00000059974.10	ENSMUST00000075069.10	-	open_sea	29411750	29412756	-17208	TRUE	FALSE
chr9	29411437	29411438	cg46550581_TC21	CG	intron	-67502.0	Ntm	ENSMUSG00000059974.10	ENSMUST00000075069.10	-	cpg_shore	29411750	29412756	-313	TRUE	FALSE
chr9	29411565	29411566	cg46550584_TC21	CG	exon	-32.5	Ntm	ENSMUSG00000059974.10	ENSMUST00000075069.10	-	cpg_shore	29411750	29412756	-185	TRUE	FALSE
chr9	29412159	29412160	cg46550618_TC21	CG	intron	-66780.0	Ntm	ENSMUSG00000059974.10	ENSMUST00000075069.10	-	cpg_island	29411750	29412756	0	TRUE	FALSE
chr9	29412220	29412221	cg46550622_BC21	CG	intron	-66719.0	Ntm	ENSMUSG00000059974.10	ENSMUST00000075069.10	-	cpg_island	29411750	29412756	0	TRUE	FALSE
chr9	29412349	29412350	cg46550631_TC21	CG	intron	-66590.0	Ntm	ENSMUSG00000059974.10	ENSMUST00000075069.10	-	cpg_island	29411750	29412756	0	TRUE	FALSE
chr9	29412790	29412791	cg46550683_BC21	CG	intron	-66149.0	Ntm	ENSMUSG00000059974.10	ENSMUST00000075069.10	-	cpg_shore	29411750	29412756	35	TRUE	FALSE
chr9	29428560	29428561	cg46550820_BC21	CG	intron	-50379.0	Ntm	ENSMUSG00000059974.10	ENSMUST00000075069.10	-	open_sea	29411750	29412756	15805	TRUE	FALSE
chr9	29433930	29433931	cg46550879_BC21	CG	intron	-45009.0	Ntm	ENSMUSG00000059974.10	ENSMUST00000075069.10	-	open_sea	29411750	29412756	21175	TRUE	FALSE
chr9	29443756	29443757	cg46550939_TC11	CG	intron	-35183.0	Ntm	ENSMUSG00000059974.10	ENSMUST00000075069.10	-	open_sea	29411750	29412756	31001	TRUE	FALSE
chr9	29449163	29449164	cg46550986_BC11	CG	intron	-29776.0	Ntm	ENSMUSG00000059974.10	ENSMUST00000075069.10	-	open_sea	29411750	29412756	36408	FALSE	TRUE
chr9	29465425	29465426	cg46551110_TC21	CG	intron	-13514.0	Ntm	ENSMUSG00000059974.10	ENSMUST00000075069.10	-	open_sea	29411750	29412756	52670	TRUE	FALSE
chr9	29516762	29516763	cg46551465_BC21	CG	intron	37823.0	Ntm	ENSMUSG00000059974.10	ENSMUST00000075069.10	-	open_sea	29411750	29412756	104007	TRUE	FALSE
chr9	29519609	29519610	cg46551488_TC21	CG	intron	40670.0	Ntm	ENSMUSG00000059974.10	ENSMUST00000075069.10	-	open_sea	29411750	29412756	106854	TRUE	FALSE
chr9	29528158	29528159	cg46551548_TC21	CG	intron	49219.0	Ntm	ENSMUSG00000059974.10	ENSMUST00000075069.10	-	open_sea	29411750	29412756	115403	TRUE	FALSE
chr9	29536931	29536932	cg46551619_TC11	CG	intron	57992.0	Ntm	ENSMUSG00000059974.10	ENSMUST00000075069.10	-	open_sea	29411750	29412756	124176	TRUE	FALSE
chr9	29594492	29594493	cg46552077_TC21	CG	intron	115553.0	Ntm	ENSMUSG00000059974.10	ENSMUST00000075069.10	-	open_sea	29411750	29412756	181737	TRUE	FALSE
chr9	29595016	29595017	cg46552089_TC21	CG	intron	116077.0	Ntm	ENSMUSG00000059974.10	ENSMUST00000075069.10	-	open_sea	29411750	29412756	182261	TRUE	FALSE
chr9	29595047	29595048	cg46552090_BC11	CG	intron	116108.0	Ntm	ENSMUSG00000059974.10	ENSMUST00000075069.10	-	open_sea	29411750	29412756	182292	TRUE	FALSE
chr9	29595342	29595343	cg46552101_TC11	CG	intron	116403.0	Ntm	ENSMUSG00000059974.10	ENSMUST00000075069.10	-	open_sea	29411750	29412756	182587	TRUE	FALSE
chr9	29596379	29596380	cg46552122_BC11	CG	intron	117440.0	Ntm	ENSMUSG00000059974.10	ENSMUST00000075069.10	-	open_sea	29411750	29412756	183624	TRUE	FALSE
chr9	29598466	29598467	cg46552151_BC21	CG	intron	119527.0	Ntm	ENSMUSG00000059974.10	ENSMUST00000075069.10	-	open_sea	29411750	29412756	185711	TRUE	FALSE
chr9	29601743	29601744	cg46552175_TC21	CG	intron	122804.0	Ntm	ENSMUSG00000059974.10	ENSMUST00000075069.10	-	open_sea	29411750	29412756	188988	TRUE	FALSE
chr9	29620569	29620570	cg46552332_TC21	CG	intron	141630.0	Ntm	ENSMUSG00000059974.10	ENSMUST00000075069.10	-	open_sea	29411750	29412756	207814	TRUE	FALSE
chr9	29624087	29624088	cg46552356_BC21	CG	intron	145148.0	Ntm	ENSMUSG00000059974.10	ENSMUST00000075069.10	-	open_sea	29411750	29412756	211332	FALSE	TRUE
chr9	29629587	29629588	cg46552404_BC21	CG	intron	150648.0	Ntm	ENSMUSG00000059974.10	ENSMUST00000075069.10	-	open_sea	29411750	29412756	216832	TRUE	FALSE
chr9	29644817	29644818	cg46552533_TC21	CG	intron	165878.0	Ntm	ENSMUSG00000059974.10	ENSMUST00000075069.10	-	open_sea	29411750	29412756	232062	TRUE	FALSE
chr9	29647107	29647108	cg46552576_TC21	CG	intron	168168.0	Ntm	ENSMUSG00000059974.10	ENSMUST00000075069.10	-	open_sea	29411750	29412756	234352	TRUE	FALSE
chr9	29649882	29649883	cg46552608_TC21	CG	intron	170943.0	Ntm	ENSMUSG00000059974.10	ENSMUST00000075069.10	-	open_sea	29411750	29412756	237127	TRUE	FALSE
chr9	29653095	29653096	cg46552642_TC11	CG	intron	174156.0	Ntm	ENSMUSG00000059974.10	ENSMUST00000075069.10	-	open_sea	29411750	29412756	240340	TRUE	FALSE
chr9	29655177	29655178	cg46552679_BC21	CG	intron	176238.0	Ntm	ENSMUSG00000059974.10	ENSMUST00000075069.10	-	open_sea	29411750	29412756	242422	TRUE	FALSE
chr9	29658823	29658824	cg46552741_TC21	CG	intron	179884.0	Ntm	ENSMUSG00000059974.10	ENSMUST00000075069.10	-	open_sea	29411750	29412756	246068	TRUE	FALSE
chr9	29672131	29672132	cg46552867_BC11	CG	intron	193192.0	Ntm	ENSMUSG00000059974.10	ENSMUST00000075069.10	-	open_sea	29411750	29412756	259376	TRUE	FALSE
chr9	29674100	29674101	cg46552891_BC21	CG	intron	195161.0	Ntm	ENSMUSG00000059974.10	ENSMUST00000075069.10	-	open_sea	29411750	29412756	261345	TRUE	FALSE
chr9	29708660	29708661	cg46553203_TC21	CG	intron	229721.0	Ntm	ENSMUSG00000059974.10	ENSMUST00000075069.10	-	open_sea	29411750	29412756	295905	TRUE	FALSE
chr9	29728521	29728522	cg46553357_BC21	CG	intron	249582.0	Ntm	ENSMUSG00000059974.10	ENSMUST00000075069.10	-	open_sea	29411750	29412756	315766	TRUE	FALSE
chr9	29743226	29743227	cg46553466_BC21	CG	intron	264287.0	Ntm	ENSMUSG00000059974.10	ENSMUST00000075069.10	-	open_sea	29411750	29412756	330471	TRUE	FALSE
chr9	29750243	29750244	cg46553511_BC11	CG	intron	271304.0	Ntm	ENSMUSG00000059974.10	ENSMUST00000075069.10	-	open_sea	29411750	29412756	337488	TRUE	FALSE
chr9	29769449	29769450	cg46553663_BC21	CG	intron	290510.0	Ntm	ENSMUSG00000059974.10	ENSMUST00000075069.10	-	open_sea	29411750	29412756	356694	TRUE	FALSE
chr9	29771483	29771484	cg46553694_BC21	CG	intron	292544.0	Ntm	ENSMUSG00000059974.10	ENSMUST00000075069.10	-	open_sea	29411750	29412756	358728	TRUE	FALSE
chr9	29794172	29794173	cg46553894_TC21	CG	intron	315233.0	Ntm	ENSMUSG00000059974.10	ENSMUST00000075069.10	-	open_sea	29411750	29412756	381417	TRUE	FALSE
chr9	29802086	29802087	cg46553970_TC21	CG	intron	323147.0	Ntm	ENSMUSG00000059974.10	ENSMUST00000075069.10	-	open_sea	29411750	29412756	389331	TRUE	FALSE
chr9	29802150	29802151	cg46553971_BC21	CG	intron	323211.0	Ntm	ENSMUSG00000059974.10	ENSMUST00000075069.10	-	open_sea	29411750	29412756	389395	TRUE	FALSE
chr9	29811438	29811439	cg46554058_TC21	CG	intron	332499.0	Ntm	ENSMUSG00000059974.10	ENSMUST00000075069.10	-	open_sea	29411750	29412756	398683	TRUE	FALSE
chr9	29822998	29822999	cg46554166_TC21	CG	intron	344059.0	Ntm	ENSMUSG00000059974.10	ENSMUST00000075069.10	-	open_sea	29411750	29412756	410243	TRUE	FALSE
chr9	29833498	29833499	cg46554272_BC21	CG	intron	354559.0	Ntm	ENSMUSG00000059974.10	ENSMUST00000075069.10	-	open_sea	29411750	29412756	420743	TRUE	FALSE
chr9	29853987	29853988	cg46554423_TC21	CG	intron	375048.0	Ntm	ENSMUSG00000059974.10	ENSMUST00000075069.10	-	open_sea	29411750	29412756	441232	TRUE	FALSE
chr9	29865708	29865709	cg46554500_TC21	CG	intron	386769.0	Ntm	ENSMUSG00000059974.10	ENSMUST00000075069.10	-	open_sea	29411750	29412756	452953	TRUE	FALSE
chr9	29867166	29867167	cg46554515_TC21	CG	intron	388227.0	Ntm	ENSMUSG00000059974.10	ENSMUST00000075069.10	-	open_sea	29411750	29412756	454411	TRUE	FALSE
chr9	29868452	29868453	cg46554528_BC21	CG	intron	389513.0	Ntm	ENSMUSG00000059974.10	ENSMUST00000075069.10	-	open_sea	29411750	29412756	455697	TRUE	FALSE
chr9	29869156	29869157	cg46554532_BC21	CG	intron	390217.0	Ntm	ENSMUSG00000059974.10	ENSMUST00000075069.10	-	open_sea	29411750	29412756	456401	TRUE	FALSE
chr9	29881728	29881729	cg46554635_BC11	CG	intron	402789.0	Ntm	ENSMUSG00000059974.10	ENSMUST00000075069.10	-	open_sea	29411750	29412756	468973	TRUE	FALSE
chr9	29925406	29925407	cg46554948_TC21	CG	intron	446467.0	Ntm	ENSMUSG00000059974.10	ENSMUST00000075069.10	-	open_sea	30426946	30427396	-501540	TRUE	FALSE
chr9	29929604	29929605	cg46554981_TC21	CG	intron	450665.0	Ntm	ENSMUSG00000059974.10	ENSMUST00000075069.10	-	open_sea	30426946	30427396	-497342	TRUE	FALSE
chr9	29939633	29939634	cg46555045_TC21	CG	intron	460694.0	Ntm	ENSMUSG00000059974.10	ENSMUST00000075069.10	-	open_sea	30426946	30427396	-487313	TRUE	FALSE
chr9	29962038	29962039	cg46555228_BC21	CG	intron	483099.0	Ntm	ENSMUSG00000059974.10	ENSMUST00000075069.10	-	open_sea	30426946	30427396	-464908	TRUE	FALSE
chr9	29963031	29963032	cg46555269_TC11	CG	Promoter	97.5	Ntm	ENSMUSG00000059974.10	ENSMUST00000075069.10	-	open_sea	30426946	30427396	-463915	TRUE	FALSE
chr9	29963922	29963923	cg46555281_BC11	CG	Promoter	-793.5	Ntm	ENSMUSG00000059974.10	ENSMUST00000075069.10	-	open_sea	30426946	30427396	-463024	TRUE	FALSE
chr9	29978442	29978443	cg46555390_TC21	CG	DCRD	-15313.5	Ntm	ENSMUSG00000059974.10	ENSMUST00000075069.10	-	open_sea	30426946	30427396	-448504	TRUE	FALSE
chr9	29999874	29999875	cg46555531_BC21	CG	DCRD	-36745.5	Ntm	ENSMUSG00000059974.10	ENSMUST00000075069.10	-	open_sea	30426946	30427396	-427072	TRUE	FALSE
chr9	30008730	30008731	cg46555584_BC21	CG	DCRD	-45601.5	Ntm	ENSMUSG00000059974.10	ENSMUST00000075069.10	-	open_sea	30426946	30427396	-418216	TRUE	FALSE
chr9	30063624	30063625	cg46555963_BC11	CG	intergenic	nan	nan	nan	nan	nan	open_sea	30426946	30427396	-363322	TRUE	FALSE
chr9	30063705	30063706	cg46555965_BC21	CG	intergenic	nan	nan	nan	nan	nan	open_sea	30426946	30427396	-363241	TRUE	FALSE
chr9	30078323	30078324	cg46556109_BC21	CG	intergenic	nan	nan	nan	nan	nan	open_sea	30426946	30427396	-348623	TRUE	FALSE
chr9	30134587	30134588	cg46556491_TC21	CG	intergenic	nan	nan	nan	nan	nan	open_sea	30426946	30427396	-292359	TRUE	FALSE
chr9	30137605	30137606	cg46556525_BC21	CG	intergenic	nan	nan	nan	nan	nan	open_sea	30426946	30427396	-289341	TRUE	FALSE
chr9	30138157	30138158	cg46556536_BC21	CG	intergenic	nan	nan	nan	nan	nan	open_sea	30426946	30427396	-288789	TRUE	FALSE
chr9	30138239	30138240	cg46556537_TC11	CG	intergenic	nan	nan	nan	nan	nan	open_sea	30426946	30427396	-288707	TRUE	FALSE
chr9	30152930	30152931	cg46556661_TC21	CG	intergenic	nan	nan	nan	nan	nan	open_sea	30426946	30427396	-274016	TRUE	FALSE
chr9	30166999	30167000	cg46556780_BC21	CG	intergenic	nan	nan	nan	nan	nan	open_sea	30426946	30427396	-259947	FALSE	TRUE
chr9	30167330	30167331	cg46556783_TC21	CG	intergenic	nan	nan	nan	nan	nan	open_sea	30426946	30427396	-259616	FALSE	TRUE
chr9	30167539	30167540	cg46556786_TC21	CG	intergenic	nan	nan	nan	nan	nan	open_sea	30426946	30427396	-259407	FALSE	TRUE
chr9	30167620	30167621	cg46556787_BC11	CG	intergenic	nan	nan	nan	nan	nan	open_sea	30426946	30427396	-259326	FALSE	TRUE
chr9	30187790	30187791	cg46556973_BC21	CG	intergenic	nan	nan	nan	nan	nan	open_sea	30426946	30427396	-239156	TRUE	FALSE
chr9	30253480	30253481	cg46557416_BC21	CG	intergenic	nan	nan	nan	nan	nan	open_sea	30426946	30427396	-173466	TRUE	FALSE
chr9	30283820	30283821	cg46557642_TC21	CG	intergenic	nan	nan	nan	nan	nan	open_sea	30426946	30427396	-143126	TRUE	FALSE
chr9	30308917	30308918	cg46557851_BC21	CG	intergenic	nan	nan	nan	nan	nan	open_sea	30426946	30427396	-118029	TRUE	FALSE
chr9	30315511	30315512	cg46557925_TC21	CG	intergenic	nan	nan	nan	nan	nan	open_sea	30426946	30427396	-111435	TRUE	FALSE
chr9	30426800	30426801	cg46558535_BC21	CG	Promoter	-307.5	Snx19	ENSMUSG00000031993.7	ENSMUST00000164099.2	+	cpg_shore	30426946	30427396	-146	TRUE	FALSE
chr9	30427381	30427382	cg46558582_TC21	CG	Promoter	273.5	Snx19	ENSMUSG00000031993.7	ENSMUST00000164099.2	+	cpg_island	30426946	30427396	0	TRUE	FALSE
chr9	30435828	30435829	cg46558697_BC21	CG	exon	48.5	Snx19	ENSMUSG00000031993.7	ENSMUST00000164099.2	+	open_sea	30426946	30427396	8433	TRUE	FALSE
chr9	30435856	30435857	cg46558698_BC21	CG	exon	20.5	Snx19	ENSMUSG00000031993.7	ENSMUST00000164099.2	+	open_sea	30426946	30427396	8461	TRUE	FALSE
chr9	30445622	30445623	cg46558788_BC21	CG	intron	1294.5	Snx19	ENSMUSG00000031993.7	ENSMUST00000164099.2	+	open_sea	30426946	30427396	18227	TRUE	FALSE
chr9	30447437	30447438	cg46558804_TC21	CG	intron	-520.5	Snx19	ENSMUSG00000031993.7	ENSMUST00000164099.2	+	open_sea	30426946	30427396	20042	TRUE	FALSE
chr9	30480144	30480145	cg46559098_BC21	CG	DCRD	53036.5	Snx19	ENSMUSG00000031993.7	ENSMUST00000164099.2	+	open_sea	30426946	30427396	52749	TRUE	FALSE
chr9	30489862	30489863	cg46559197_TC11	CG	DCRD	62754.5	Snx19	ENSMUSG00000031993.7	ENSMUST00000164099.2	+	open_sea	30426946	30427396	62467	TRUE	FALSE
chr9	30509134	30509135	cg46559315_BC21	CG	DCRD	82026.5	Snx19	ENSMUSG00000031993.7	ENSMUST00000164099.2	+	open_sea	30426946	30427396	81739	TRUE	FALSE
chr9	30512828	30512829	cg46559322_BC21	CG	DCRD	85720.5	Snx19	ENSMUSG00000031993.7	ENSMUST00000164099.2	+	open_sea	30426946	30427396	85433	FALSE	TRUE
chr9	30513100	30513101	cg46559323_BC11	CG	DCRD	85992.5	Snx19	ENSMUSG00000031993.7	ENSMUST00000164099.2	+	open_sea	30426946	30427396	85705	TRUE	FALSE
chr9	30513484	30513485	cg46559327_TC21	CG	DCRD	86376.5	Snx19	ENSMUSG00000031993.7	ENSMUST00000164099.2	+	open_sea	30426946	30427396	86089	TRUE	FALSE
chr9	30533427	30533428	cg46559472_TC21	CG	intergenic	nan	nan	nan	nan	nan	open_sea	30426946	30427396	106032	TRUE	FALSE
chr9	30535590	30535591	cg46559497_BC21	CG	intergenic	nan	nan	nan	nan	nan	open_sea	30642930	30643171	-107340	TRUE	FALSE
chr9	30544704	30544705	cg46559559_TC21	CG	intergenic	nan	nan	nan	nan	nan	open_sea	30642930	30643171	-98226	TRUE	FALSE
chr9	30590373	30590374	cg46559873_TC21	CG	intergenic	nan	nan	nan	nan	nan	open_sea	30642930	30643171	-52557	TRUE	FALSE
chr9	30600683	30600684	cg46559961_BC21	CG	intergenic	nan	nan	nan	nan	nan	open_sea	30642930	30643171	-42247	TRUE	FALSE
chr9	30631956	30631957	cg46560168_TC21	CG	intergenic	nan	nan	nan	nan	nan	open_sea	30642930	30643171	-10974	TRUE	FALSE
chr9	30632000	30632001	cg46560169_TC21	CG	intergenic	nan	nan	nan	nan	nan	open_sea	30642930	30643171	-10930	TRUE	FALSE
chr9	30634407	30634408	cg46560187_TC21	CG	intergenic	nan	nan	nan	nan	nan	open_sea	30642930	30643171	-8523	TRUE	FALSE
chr9	30649507	30649508	cg46560263_TC11	CG	intergenic	nan	nan	nan	nan	nan	open_sea	30642930	30643171	6337	TRUE	FALSE
chr9	30649636	30649637	cg46560266_BC21	CG	intergenic	nan	nan	nan	nan	nan	open_sea	30642930	30643171	6466	TRUE	FALSE
chr9	30654325	30654326	cg46560299_TC21	CG	intergenic	nan	nan	nan	nan	nan	open_sea	30642930	30643171	11155	TRUE	FALSE
chr9	30717256	30717257	cg46560649_BC21	CG	intergenic	nan	nan	nan	nan	nan	open_sea	30642930	30643171	74086	TRUE	FALSE
chr9	30751632	30751633	cg46560903_TC21	CG	intergenic	nan	nan	nan	nan	nan	open_sea	30642930	30643171	108462	TRUE	FALSE
chr9	30781013	30781014	cg46561110_TC21	CG	intergenic	nan	nan	nan	nan	nan	open_sea	30872167	30872463	-91154	TRUE	FALSE
chr9	30781147	30781148	cg46561111_TC21	CG	intergenic	nan	nan	nan	nan	nan	open_sea	30872167	30872463	-91020	TRUE	FALSE
chr9	30814928	30814929	cg46561345_BC21	CG	intergenic	nan	nan	nan	nan	nan	open_sea	30872167	30872463	-57239	TRUE	FALSE
chr9	30834635	30834636	cg46561487_TC21	CG	DCRD	87816.5	Adamts15	ENSMUSG00000033453.8	ENSMUST00000065112.6	-	open_sea	30872167	30872463	-37532	TRUE	FALSE
chr9	30877001	30877002	cg46561783_BC21	CG	DCRD	-65560.5,45450.5	Adamts8,Adamts15	ENSMUSG00000031994.13,ENSMUSG00000033453.8	ENSMUST00000068135.12,ENSMUST00000065112.6	+,-	open_sea	30872167	30872463	4539	TRUE	FALSE
chr9	30879693	30879694	cg46561799_BC21	CG	DCRD	-62868.5,42758.5	Adamts8,Adamts15	ENSMUSG00000031994.13,ENSMUSG00000033453.8	ENSMUST00000068135.12,ENSMUST00000065112.6	+,-	open_sea	30872167	30872463	7231	TRUE	FALSE
chr9	30900041	30900042	cg46561972_BC11	CG	3'-UTR	-544.5	Adamts15	ENSMUSG00000033453.8	ENSMUST00000065112.6	-	open_sea	30921476	30922577	-21435	TRUE	FALSE
chr9	30904641	30904642	cg46562047_TC21	CG	exon	73.0	Adamts15	ENSMUSG00000033453.8	ENSMUST00000065112.6	-	open_sea	30921476	30922577	-16835	TRUE	FALSE
chr9	30904922	30904923	cg46562052_TC21	CG	exon	72.0	Adamts15	ENSMUSG00000033453.8	ENSMUST00000065112.6	-	open_sea	30921476	30922577	-16554	TRUE	FALSE
chr9	30906532	30906533	cg46562072_TC21	CG	intron	-4271.0	Adamts15	ENSMUSG00000033453.8	ENSMUST00000065112.6	-	open_sea	30921476	30922577	-14944	TRUE	FALSE
chr9	30916003	30916004	cg46562169_TC21	CG	intron	5200.0	Adamts15	ENSMUSG00000033453.8	ENSMUST00000065112.6	-	open_sea	30921476	30922577	-5473	TRUE	FALSE
chr9	30918814	30918815	cg46562206_TC11	CG	intron	8011.0	Adamts15	ENSMUSG00000033453.8	ENSMUST00000065112.6	-	cpg_shelve	30921476	30922577	-2662	TRUE	FALSE
chr9	30919985	30919986	cg46562224_BC11	CG	intron	9182.0	Adamts15	ENSMUSG00000033453.8	ENSMUST00000065112.6	-	cpg_shore	30921476	30922577	-1491	TRUE	FALSE
chr9	30920940	30920941	cg46562241_TC21	CG	intron	10137.0	Adamts15	ENSMUSG00000033453.8	ENSMUST00000065112.6	-	cpg_shore	30921476	30922577	-536	TRUE	FALSE
chr9	30920999	30921000	cg46562243_TC11	CG	intron	10196.0	Adamts15	ENSMUSG00000033453.8	ENSMUST00000065112.6	-	cpg_shore	30921476	30922577	-477	TRUE	FALSE
chr9	30921368	30921369	cg46562249_BC21	CG	exon	-498.0	Adamts15	ENSMUSG00000033453.8	ENSMUST00000065112.6	-	cpg_shore	30921476	30922577	-108	TRUE	FALSE
chr9	30921413	30921414	cg46562252_BC21	CG	exon	-453.0	Adamts15	ENSMUSG00000033453.8	ENSMUST00000065112.6	-	cpg_shore	30921476	30922577	-63	TRUE	FALSE
chr9	30921841	30921842	cg46562290_BC11	CG	exon	-25.0	Adamts15	ENSMUSG00000033453.8	ENSMUST00000065112.6	-	cpg_island	30921476	30922577	0	TRUE	FALSE
chr9	30922030	30922031	cg46562302_BC21	CG	Promoter	421.5	Adamts15	ENSMUSG00000033453.8	ENSMUST00000065112.6	-	cpg_island	30921476	30922577	0	TRUE	FALSE
chr9	30922124	30922125	cg46562305_TC11	CG	Promoter	327.5	Adamts15	ENSMUSG00000033453.8	ENSMUST00000065112.6	-	cpg_island	30921476	30922577	0	TRUE	FALSE
chr9	30922499	30922500	cg46562334_TC21	CG	Promoter	-47.5	Adamts15	ENSMUSG00000033453.8	ENSMUST00000065112.6	-	cpg_island	30921476	30922577	0	TRUE	FALSE
chr9	30937227	30937228	cg46562489_TC21	CG	DCRD	-14775.5,-5334.5	Adamts15,Adamts8	ENSMUSG00000033453.8,ENSMUSG00000031994.13	ENSMUST00000065112.6,ENSMUST00000068135.12	-,+	open_sea	30942520	30943344	-5293	TRUE	FALSE
chr9	30940899	30940900	cg46562520_BC21	CG	DCRD	-18447.5,-1662.5	Adamts15,Adamts8	ENSMUSG00000033453.8,ENSMUSG00000031994.13	ENSMUST00000065112.6,ENSMUST00000068135.12	-,+	cpg_shore	30942520	30943344	-1621	TRUE	FALSE
chr9	30941595	30941596	cg46562526_BC21	CG	Promoter	-966.5	Adamts8	ENSMUSG00000031994.13	ENSMUST00000068135.12	+	cpg_shore	30942520	30943344	-925	TRUE	FALSE
chr9	30942294	30942295	cg46562534_TC11	CG	Promoter	-267.5	Adamts8	ENSMUSG00000031994.13	ENSMUST00000068135.12	+	cpg_shore	30942520	30943344	-226	TRUE	FALSE
chr9	30942458	30942459	cg46562537_TC21	CG	Promoter	-103.5	Adamts8	ENSMUSG00000031994.13	ENSMUST00000068135.12	+	cpg_shore	30942520	30943344	-62	TRUE	FALSE
chr9	30943231	30943232	cg46562631_BC21	CG	exon	-150.0	Adamts8	ENSMUSG00000031994.13	ENSMUST00000068135.12	+	cpg_island	30942520	30943344	0	FALSE	TRUE
chr9	30944139	30944140	cg46562661_BC21	CG	intron	8569.5	Adamts8	ENSMUSG00000031994.13	ENSMUST00000068135.12	+	cpg_shore	30942520	30943344	796	TRUE	FALSE
chr9	30949786	30949787	cg46562710_BC21	CG	intron	2922.5	Adamts8	ENSMUSG00000031994.13	ENSMUST00000068135.12	+	open_sea	30942520	30943344	6443	TRUE	FALSE
chr9	30950868	30950869	cg46562721_TC21	CG	intron	1840.5	Adamts8	ENSMUSG00000031994.13	ENSMUST00000068135.12	+	open_sea	30942520	30943344	7525	TRUE	FALSE
chr9	30954582	30954583	cg46562776_TC21	CG	exon	36.5	Adamts8	ENSMUSG00000031994.13	ENSMUST00000068135.12	+	open_sea	30942520	30943344	11239	TRUE	FALSE
chr9	30956677	30956678	cg46562800_BC21	CG	exon	-90.0	Adamts8	ENSMUSG00000031994.13	ENSMUST00000068135.12	+	open_sea	30942520	30943344	13334	TRUE	FALSE
chr9	30958562	30958563	cg46562816_TC21	CG	intron	-5853.5	Adamts8	ENSMUSG00000031994.13	ENSMUST00000068135.12	+	open_sea	30942520	30943344	15219	TRUE	FALSE
chr9	30964774	30964775	cg46562888_BC21	CG	DCRD	-88464.5,-42322.5,22212.5	Zbtb44,Adamts15,Adamts8	ENSMUSG00000047412.16,ENSMUSG00000033453.8,ENSMUSG00000031994.13	ENSMUST00000217092.1,ENSMUST00000065112.6,ENSMUST00000068135.12	+,-,+	open_sea	30942520	30943344	21431	TRUE	FALSE
chr9	30969521	30969522	cg46562939_BC21	CG	DCRD	-83717.5,-47069.5,26959.5	Zbtb44,Adamts15,Adamts8	ENSMUSG00000047412.16,ENSMUSG00000033453.8,ENSMUSG00000031994.13	ENSMUST00000217092.1,ENSMUST00000065112.6,ENSMUST00000068135.12	+,-,+	open_sea	30942520	30943344	26178	TRUE	FALSE
chr9	30976575	30976576	cg46562984_TC21	CG	DCRD	-76663.5,-54123.5,34013.5	Zbtb44,Adamts15,Adamts8	ENSMUSG00000047412.16,ENSMUSG00000033453.8,ENSMUSG00000031994.13	ENSMUST00000217092.1,ENSMUST00000065112.6,ENSMUST00000068135.12	+,-,+	open_sea	30942520	30943344	33232	TRUE	FALSE
chr9	30985715	30985716	cg46563063_TC21	CG	DCRD	-67523.5,-63263.5,43153.5	Zbtb44,Adamts15,Adamts8	ENSMUSG00000047412.16,ENSMUSG00000033453.8,ENSMUSG00000031994.13	ENSMUST00000217092.1,ENSMUST00000065112.6,ENSMUST00000068135.12	+,-,+	open_sea	30942520	30943344	42372	TRUE	FALSE
chr9	30997170	30997171	cg46563155_BC21	CG	DCRD	-74718.5,-56068.5,54608.5	Adamts15,Zbtb44,Adamts8	ENSMUSG00000033453.8,ENSMUSG00000047412.16,ENSMUSG00000031994.13	ENSMUST00000065112.6,ENSMUST00000217092.1,ENSMUST00000068135.12	-,+,+	open_sea	31030138	31031319	-32968	TRUE	FALSE
chr9	31030188	31030189	cg46563434_BC21	CG	DCRD	-23050.5,87626.5	Zbtb44,Adamts8	ENSMUSG00000047412.16,ENSMUSG00000031994.13	ENSMUST00000217092.1,ENSMUST00000068135.12	+,+	cpg_island	31030138	31031319	0	TRUE	FALSE
chr9	31030255	31030256	cg46563437_TC21	CG	DCRD	-22983.5,87693.5	Zbtb44,Adamts8	ENSMUSG00000047412.16,ENSMUSG00000031994.13	ENSMUST00000217092.1,ENSMUST00000068135.12	+,+	cpg_island	31030138	31031319	0	TRUE	FALSE
chr9	31030268	31030269	cg46563438_TC21	CG	DCRD	-22970.5,87706.5	Zbtb44,Adamts8	ENSMUSG00000047412.16,ENSMUSG00000031994.13	ENSMUST00000217092.1,ENSMUST00000068135.12	+,+	cpg_island	31030138	31031319	0	TRUE	FALSE
chr9	31053463	31053464	cg46563672_BC21	CG	Promoter	224.5	Zbtb44	ENSMUSG00000047412.16	ENSMUST00000217092.1	+	open_sea	31030138	31031319	22145	TRUE	FALSE
chr9	31053558	31053559	cg46563673_BC21	CG	Promoter	319.5	Zbtb44	ENSMUSG00000047412.16	ENSMUST00000217092.1	+	open_sea	31030138	31031319	22240	TRUE	FALSE
chr9	31057128	31057129	cg46563710_TC21	CG	intron	4286.5	Zbtb44	ENSMUSG00000047412.16	ENSMUST00000217092.1	+	open_sea	31030138	31031319	25810	TRUE	FALSE
chr9	31082437	31082438	cg46563937_TC21	CG	DCRD	29198.5,49415.5	Zbtb44,St14	ENSMUSG00000047412.16,ENSMUSG00000031995.9	ENSMUST00000217092.1,ENSMUST00000034478.2	+,-	open_sea	31131286	31131913	-48849	TRUE	FALSE
chr9	31082497	31082498	cg46563939_BC21	CG	DCRD	29258.5,49355.5	Zbtb44,St14	ENSMUSG00000047412.16,ENSMUSG00000031995.9	ENSMUST00000217092.1,ENSMUST00000034478.2	+,-	open_sea	31131286	31131913	-48789	TRUE	FALSE
chr9	31086619	31086620	cg46564010_TC21	CG	DCRD	33380.5,45233.5	Zbtb44,St14	ENSMUSG00000047412.16,ENSMUSG00000031995.9	ENSMUST00000217092.1,ENSMUST00000034478.2	+,-	open_sea	31131286	31131913	-44667	TRUE	FALSE
chr9	31086862	31086863	cg46564013_TC21	CG	DCRD	33623.5,44990.5	Zbtb44,St14	ENSMUSG00000047412.16,ENSMUSG00000031995.9	ENSMUST00000217092.1,ENSMUST00000034478.2	+,-	open_sea	31131286	31131913	-44424	TRUE	FALSE
chr9	31086914	31086915	cg46564014_TC21	CG	DCRD	33675.5,44938.5	Zbtb44,St14	ENSMUSG00000047412.16,ENSMUSG00000031995.9	ENSMUST00000217092.1,ENSMUST00000034478.2	+,-	open_sea	31131286	31131913	-44372	TRUE	FALSE
chr9	31090501	31090502	cg46564072_BC21	CG	exon	31.5	St14	ENSMUSG00000031995.9	ENSMUST00000034478.2	-	open_sea	31131286	31131913	-40785	TRUE	FALSE
chr9	31094045	31094046	cg46564149_BC21	CG	intron	-16582.0	St14	ENSMUSG00000031995.9	ENSMUST00000034478.2	-	open_sea	31131286	31131913	-37241	TRUE	FALSE
chr9	31100109	31100110	cg46564281_BC21	CG	intron	-10518.0	St14	ENSMUSG00000031995.9	ENSMUST00000034478.2	-	open_sea	31131286	31131913	-31177	TRUE	FALSE
chr9	31100262	31100263	cg46564290_TC21	CG	exon	57.5	St14	ENSMUSG00000031995.9	ENSMUST00000034478.2	-	open_sea	31131286	31131913	-31024	TRUE	FALSE
chr9	31104039	31104040	cg46564343_BC21	CG	intron	-6588.0	St14	ENSMUSG00000031995.9	ENSMUST00000034478.2	-	open_sea	31131286	31131913	-27247	TRUE	FALSE
chr9	31119649	31119650	cg46564534_TC21	CG	intron	9022.0	St14	ENSMUSG00000031995.9	ENSMUST00000034478.2	-	open_sea	31131286	31131913	-11637	TRUE	FALSE
chr9	31120076	31120077	cg46564537_BC21	CG	intron	9449.0	St14	ENSMUSG00000031995.9	ENSMUST00000034478.2	-	open_sea	31131286	31131913	-11210	TRUE	FALSE
chr9	31121396	31121397	cg46564555_TC21	CG	intron	10769.0	St14	ENSMUSG00000031995.9	ENSMUST00000034478.2	-	open_sea	31131286	31131913	-9890	TRUE	FALSE
chr9	31122317	31122318	cg46564566_BC11	CG	intron	11690.0	St14	ENSMUSG00000031995.9	ENSMUST00000034478.2	-	open_sea	31131286	31131913	-8969	TRUE	FALSE
chr9	31122325	31122326	cg46564567_BC21	CG	intron	11698.0	St14	ENSMUSG00000031995.9	ENSMUST00000034478.2	-	open_sea	31131286	31131913	-8961	TRUE	FALSE
chr9	31122991	31122992	cg46564579_TC11	CG	intron	12364.0	St14	ENSMUSG00000031995.9	ENSMUST00000034478.2	-	open_sea	31131286	31131913	-8295	TRUE	FALSE
chr9	31127825	31127826	cg46564661_TC11	CG	intron	17198.0	St14	ENSMUSG00000031995.9	ENSMUST00000034478.2	-	cpg_shelve	31131286	31131913	-3461	TRUE	FALSE
chr9	31129034	31129035	cg46564683_BC21	CG	intron	18407.0	St14	ENSMUSG00000031995.9	ENSMUST00000034478.2	-	cpg_shelve	31131286	31131913	-2252	TRUE	FALSE
chr9	31131380	31131381	cg46564739_TC11	CG	Promoter	472.5	St14	ENSMUSG00000031995.9	ENSMUST00000034478.2	-	cpg_island	31131286	31131913	0	TRUE	FALSE
chr9	31131842	31131843	cg46564789_BC21	CG	Promoter	10.5	St14	ENSMUSG00000031995.9	ENSMUST00000034478.2	-	cpg_island	31131286	31131913	0	FALSE	TRUE
chr9	31132136	31132137	cg46564804_TC11	CG	Promoter	-283.5	St14	ENSMUSG00000031995.9	ENSMUST00000034478.2	-	cpg_shore	31131286	31131913	224	TRUE	FALSE
chr9	31145205	31145206	cg46564938_TC11	CG	DCRD	-13352.5,66585.5,91966.5	St14,Aplp2,Zbtb44	ENSMUSG00000031995.9,ENSMUSG00000031996.17,ENSMUSG00000047412.16	ENSMUST00000034478.2,ENSMUST00000072634.14,ENSMUST00000217092.1	-,-,+	open_sea	31131286	31131913	13293	TRUE	FALSE
chr9	31148135	31148136	cg46564977_BC21	CG	DCRD	-16282.5,63655.5,94896.5	St14,Aplp2,Zbtb44	ENSMUSG00000031995.9,ENSMUSG00000031996.17,ENSMUSG00000047412.16	ENSMUST00000034478.2,ENSMUST00000072634.14,ENSMUST00000217092.1	-,-,+	open_sea	31131286	31131913	16223	TRUE	FALSE
chr9	31150810	31150811	cg46565014_BC21	CG	3'-UTR	595.5	Aplp2	ENSMUSG00000031996.17	ENSMUST00000072634.14	-	open_sea	31131286	31131913	18898	TRUE	FALSE
chr9	31155527	31155528	cg46565068_TC21	CG	intron	-25146.5	Aplp2	ENSMUSG00000031996.17	ENSMUST00000072634.14	-	open_sea	31131286	31131913	23615	TRUE	FALSE
chr9	31161807	31161808	cg46565147_TC21	CG	exon	-30.5	Aplp2	ENSMUSG00000031996.17	ENSMUST00000072634.14	-	open_sea	31131286	31131913	29895	TRUE	FALSE
chr9	31168749	31168750	cg46565226_BC11	CG	exon	-62.5	Aplp2	ENSMUSG00000031996.17	ENSMUST00000072634.14	-	open_sea	31131286	31131913	36837	TRUE	FALSE
chr9	31177070	31177071	cg46565308_BC21	CG	exon	-9.0	Aplp2	ENSMUSG00000031996.17	ENSMUST00000072634.14	-	open_sea	31211076	31212107	-34006	TRUE	FALSE
chr9	31182319	31182320	cg46565341_BC21	CG	intron	1645.5	Aplp2	ENSMUSG00000031996.17	ENSMUST00000072634.14	-	open_sea	31211076	31212107	-28757	TRUE	FALSE
chr9	31191807	31191808	cg46565407_TC21	CG	intron	11133.5	Aplp2	ENSMUSG00000031996.17	ENSMUST00000072634.14	-	open_sea	31211076	31212107	-19269	TRUE	FALSE
chr9	31203478	31203479	cg46565499_TC21	CG	intron	22804.5	Aplp2	ENSMUSG00000031996.17	ENSMUST00000072634.14	-	open_sea	31211076	31212107	-7598	TRUE	FALSE
chr9	31204469	31204470	cg46565518_BC21	CG	intron	23795.5	Aplp2	ENSMUSG00000031996.17	ENSMUST00000072634.14	-	open_sea	31211076	31212107	-6607	TRUE	FALSE
chr9	31212163	31212164	cg46565707_BC21	CG	Promoter	-372.5	Aplp2	ENSMUSG00000031996.17	ENSMUST00000072634.14	-	cpg_shore	31211076	31212107	57	TRUE	FALSE
chr9	31212176	31212177	cg46565708_BC21	CG	Promoter	-385.5	Aplp2	ENSMUSG00000031996.17	ENSMUST00000072634.14	-	cpg_shore	31211076	31212107	70	TRUE	FALSE
chr9	31212950	31212951	cg46565737_BC11	CG	Promoter	-1159.5	Aplp2	ENSMUSG00000031996.17	ENSMUST00000072634.14	-	cpg_shore	31212288	31212525	426	TRUE	FALSE
chr9	31212962	31212963	cg46565738_TC21	CG	Promoter	-1171.5	Aplp2	ENSMUSG00000031996.17	ENSMUST00000072634.14	-	cpg_shore	31212288	31212525	438	TRUE	FALSE
chr9	31224816	31224817	cg46565833_BC21	CG	DCRD	-92963.5,-90290.5,-13025.5	St14,Prdm10,Aplp2	ENSMUSG00000031995.9,ENSMUSG00000042496.18,ENSMUSG00000031996.17	ENSMUST00000034478.2,ENSMUST00000074510.3,ENSMUST00000072634.14	-,+,-	open_sea	31212288	31212525	12292	TRUE	FALSE
chr9	31243829	31243830	cg46566042_BC21	CG	DCRD	-71277.5,-32038.5	Prdm10,Aplp2	ENSMUSG00000042496.18,ENSMUSG00000031996.17	ENSMUST00000074510.3,ENSMUST00000072634.14	+,-	open_sea	31212288	31212525	31305	TRUE	FALSE
chr9	31252494	31252495	cg46566133_TC11	CG	DCRD	-62612.5,-40703.5	Prdm10,Aplp2	ENSMUSG00000042496.18,ENSMUSG00000031996.17	ENSMUST00000074510.3,ENSMUST00000072634.14	+,-	open_sea	31280554	31281378	-28060	TRUE	FALSE
chr9	31252834	31252835	cg46566138_BC21	CG	DCRD	-62272.5,-41043.5	Prdm10,Aplp2	ENSMUSG00000042496.18,ENSMUSG00000031996.17	ENSMUST00000074510.3,ENSMUST00000072634.14	+,-	open_sea	31280554	31281378	-27720	TRUE	FALSE
chr9	31253379	31253380	cg46566143_BC21	CG	DCRD	-61727.5,-41588.5	Prdm10,Aplp2	ENSMUSG00000042496.18,ENSMUSG00000031996.17	ENSMUST00000074510.3,ENSMUST00000072634.14	+,-	open_sea	31280554	31281378	-27175	TRUE	FALSE
chr9	31254338	31254339	cg46566162_TC21	CG	DCRD	-60768.5,-42547.5	Prdm10,Aplp2	ENSMUSG00000042496.18,ENSMUSG00000031996.17	ENSMUST00000074510.3,ENSMUST00000072634.14	+,-	open_sea	31280554	31281378	-26216	TRUE	FALSE
chr9	31254962	31254963	cg46566170_BC21	CG	DCRD	-60144.5,-43171.5	Prdm10,Aplp2	ENSMUSG00000042496.18,ENSMUSG00000031996.17	ENSMUST00000074510.3,ENSMUST00000072634.14	+,-	open_sea	31280554	31281378	-25592	TRUE	FALSE
chr9	31274798	31274799	cg46566336_TC11	CG	DCRD	-63007.5,-40308.5	Aplp2,Prdm10	ENSMUSG00000031996.17,ENSMUSG00000042496.18	ENSMUST00000072634.14,ENSMUST00000074510.3	-,+	open_sea	31280554	31281378	-5756	TRUE	FALSE
chr9	31275312	31275313	cg46566349_BC21	CG	DCRD	-63521.5,-39794.5	Aplp2,Prdm10	ENSMUSG00000031996.17,ENSMUSG00000042496.18	ENSMUST00000072634.14,ENSMUST00000074510.3	-,+	open_sea	31280554	31281378	-5242	TRUE	FALSE
chr9	31280292	31280293	cg46566408_BC21	CG	DCRD	-68501.5,-34814.5	Aplp2,Prdm10	ENSMUSG00000031996.17,ENSMUSG00000042496.18	ENSMUST00000072634.14,ENSMUST00000074510.3	-,+	cpg_shore	31280554	31281378	-262	TRUE	FALSE
chr9	31280392	31280393	cg46566412_BC11	CG	DCRD	-68601.5,-34714.5	Aplp2,Prdm10	ENSMUSG00000031996.17,ENSMUSG00000042496.18	ENSMUST00000072634.14,ENSMUST00000074510.3	-,+	cpg_shore	31280554	31281378	-162	TRUE	FALSE
chr9	31280487	31280488	cg46566415_TC21	CG	DCRD	-68696.5,-34619.5	Aplp2,Prdm10	ENSMUSG00000031996.17,ENSMUSG00000042496.18	ENSMUST00000072634.14,ENSMUST00000074510.3	-,+	cpg_shore	31280554	31281378	-67	TRUE	FALSE
chr9	31280529	31280530	cg46566416_TC21	CG	DCRD	-68738.5,-34577.5	Aplp2,Prdm10	ENSMUSG00000031996.17,ENSMUSG00000042496.18	ENSMUST00000072634.14,ENSMUST00000074510.3	-,+	cpg_shore	31280554	31281378	-25	TRUE	FALSE
chr9	31280717	31280718	cg46566427_BC11	CG	DCRD	-68926.5,-34389.5	Aplp2,Prdm10	ENSMUSG00000031996.17,ENSMUSG00000042496.18	ENSMUST00000072634.14,ENSMUST00000074510.3	-,+	cpg_island	31280554	31281378	0	TRUE	FALSE
chr9	31280762	31280763	cg46566429_BC21	CG	DCRD	-68971.5,-34344.5	Aplp2,Prdm10	ENSMUSG00000031996.17,ENSMUSG00000042496.18	ENSMUST00000072634.14,ENSMUST00000074510.3	-,+	cpg_island	31280554	31281378	0	TRUE	FALSE
chr9	31283635	31283636	cg46566544_BC21	CG	DCRD	-71844.5,-31471.5	Aplp2,Prdm10	ENSMUSG00000031996.17,ENSMUSG00000042496.18	ENSMUST00000072634.14,ENSMUST00000074510.3	-,+	cpg_shelve	31280554	31281378	2258	TRUE	FALSE
chr9	31290554	31290555	cg46566611_BC11	CG	DCRD	-95637.5,-78763.5,-24552.5	Nfrkb,Aplp2,Prdm10	ENSMUSG00000042185.14,ENSMUSG00000031996.17,ENSMUSG00000042496.18	ENSMUST00000086167.11,ENSMUST00000072634.14,ENSMUST00000074510.3	+,-,+	open_sea	31280554	31281378	9177	TRUE	FALSE
chr9	31292994	31292995	cg46566634_BC21	CG	DCRD	-93197.5,-81203.5,-22112.5	Nfrkb,Aplp2,Prdm10	ENSMUSG00000042185.14,ENSMUSG00000031996.17,ENSMUSG00000042496.18	ENSMUST00000086167.11,ENSMUST00000072634.14,ENSMUST00000074510.3	+,-,+	open_sea	31280554	31281378	11617	TRUE	FALSE
chr9	31294593	31294594	cg46566651_TC21	CG	DCRD	-91598.5,-82802.5,-20513.5	Nfrkb,Aplp2,Prdm10	ENSMUSG00000042185.14,ENSMUSG00000031996.17,ENSMUSG00000042496.18	ENSMUST00000086167.11,ENSMUST00000072634.14,ENSMUST00000074510.3	+,-,+	open_sea	31280554	31281378	13216	TRUE	FALSE
chr9	31296676	31296677	cg46566665_TC21	CG	DCRD	-89515.5,-84885.5,-18430.5	Nfrkb,Aplp2,Prdm10	ENSMUSG00000042185.14,ENSMUSG00000031996.17,ENSMUSG00000042496.18	ENSMUST00000086167.11,ENSMUST00000072634.14,ENSMUST00000074510.3	+,-,+	open_sea	31280554	31281378	15299	TRUE	FALSE
chr9	31309012	31309013	cg46566797_TC21	CG	DCRD	-97221.5,-77179.5,-6094.5	Aplp2,Nfrkb,Prdm10	ENSMUSG00000031996.17,ENSMUSG00000042185.14,ENSMUSG00000042496.18	ENSMUST00000072634.14,ENSMUST00000086167.11,ENSMUST00000074510.3	-,+,+	open_sea	31280554	31281378	27635	TRUE	FALSE
chr9	31313572	31313573	cg46566837_TC21	CG	DCRD	-72619.5,-1534.5	Nfrkb,Prdm10	ENSMUSG00000042185.14,ENSMUSG00000042496.18	ENSMUST00000086167.11,ENSMUST00000074510.3	+,+	open_sea	31280554	31281378	32195	TRUE	FALSE
chr9	31313589	31313590	cg46566838_TC21	CG	DCRD	-72602.5,-1517.5	Nfrkb,Prdm10	ENSMUSG00000042185.14,ENSMUSG00000042496.18	ENSMUST00000086167.11,ENSMUST00000074510.3	+,+	open_sea	31280554	31281378	32212	TRUE	FALSE
chr9	31315110	31315111	cg46566847_BC21	CG	Promoter	3.5	Prdm10	ENSMUSG00000042496.18	ENSMUST00000074510.3	+	open_sea	31280554	31281378	33733	TRUE	FALSE
chr9	31315168	31315169	cg46566848_TC21	CG	Promoter	61.5	Prdm10	ENSMUSG00000042496.18	ENSMUST00000074510.3	+	open_sea	31280554	31281378	33791	TRUE	FALSE
chr9	31319732	31319733	cg46566875_BC21	CG	intron	27092.5	Prdm10	ENSMUSG00000042496.18	ENSMUST00000074510.3	+	open_sea	31280554	31281378	38355	TRUE	FALSE
chr9	31326269	31326270	cg46566931_TC21	CG	intron	20555.5	Prdm10	ENSMUSG00000042496.18	ENSMUST00000074510.3	+	open_sea	31280554	31281378	44892	TRUE	FALSE
chr9	31327470	31327471	cg46566952_BC21	CG	exon	-70.5	Prdm10	ENSMUSG00000042496.18	ENSMUST00000074510.3	+	open_sea	31280554	31281378	46093	TRUE	FALSE
chr9	31336496	31336497	cg46567045_TC21	CG	intron	10328.5	Prdm10	ENSMUSG00000042496.18	ENSMUST00000074510.3	+	open_sea	31386005	31386636	-49509	TRUE	FALSE
chr9	31349034	31349035	cg46567219_TC11	CG	intron	-2209.5	Prdm10	ENSMUSG00000042496.18	ENSMUST00000074510.3	+	open_sea	31386005	31386636	-36971	TRUE	FALSE
chr9	31349122	31349123	cg46567221_BC21	CG	exon	67.0	Prdm10	ENSMUSG00000042496.18	ENSMUST00000074510.3	+	open_sea	31386005	31386636	-36883	TRUE	FALSE
chr9	31349287	31349288	cg46567229_TC11	CG	intron	-2462.5	Prdm10	ENSMUSG00000042496.18	ENSMUST00000074510.3	+	open_sea	31386005	31386636	-36718	TRUE	FALSE
chr9	31384496	31384497	cg46567541_BC21	CG	DCRD	-1695.5,69389.5,79965.5	Nfrkb,Prdm10,Tmem45b	ENSMUSG00000042185.14,ENSMUSG00000042496.18,ENSMUSG00000041737.8	ENSMUST00000086167.11,ENSMUST00000074510.3,ENSMUST00000048050.8	+,+,-	cpg_shore	31386005	31386636	-1509	TRUE	FALSE
chr9	31385489	31385490	cg46567560_TC11	CG	Promoter	-702.5	Nfrkb	ENSMUSG00000042185.14	ENSMUST00000086167.11	+	cpg_shore	31386005	31386636	-516	TRUE	FALSE
chr9	31385946	31385947	cg46567566_BC21	CG	Promoter	-245.5	Nfrkb	ENSMUSG00000042185.14	ENSMUST00000086167.11	+	cpg_shore	31386005	31386636	-59	TRUE	FALSE
chr9	31386067	31386068	cg46567577_BC11	CG	Promoter	-124.5	Nfrkb	ENSMUSG00000042185.14	ENSMUST00000086167.11	+	cpg_island	31386005	31386636	0	TRUE	FALSE
chr9	31386567	31386568	cg46567635_BC11	CG	Promoter	375.5	Nfrkb	ENSMUSG00000042185.14	ENSMUST00000086167.11	+	cpg_island	31386005	31386636	0	TRUE	FALSE
chr9	31386725	31386726	cg46567645_BC21	CG	intron	17037.0	Nfrkb	ENSMUSG00000042185.14	ENSMUST00000086167.11	+	cpg_shore	31386005	31386636	90	TRUE	FALSE
chr9	31419615	31419616	cg46567995_TC21	CG	intron	-15853.0	Nfrkb	ENSMUSG00000042185.14	ENSMUST00000086167.11	+	open_sea	31386005	31386636	32980	TRUE	FALSE
chr9	31434765	31434766	cg46568164_TC21	CG	intron	-10563.5	Tmem45b	ENSMUSG00000041737.8	ENSMUST00000048050.8	-	open_sea	31386005	31386636	48130	TRUE	FALSE
chr9	31437753	31437754	cg46568195_TC21	CG	intron	-7575.5	Tmem45b	ENSMUSG00000041737.8	ENSMUST00000048050.8	-	open_sea	31386005	31386636	51118	TRUE	FALSE
chr9	31439521	31439522	cg46568214_TC21	CG	intron	-5807.5	Tmem45b	ENSMUSG00000041737.8	ENSMUST00000048050.8	-	open_sea	31386005	31386636	52886	TRUE	FALSE
chr9	31441262	31441263	cg46568238_TC21	CG	intron	-4066.5	Tmem45b	ENSMUSG00000041737.8	ENSMUST00000048050.8	-	open_sea	31386005	31386636	54627	TRUE	FALSE
chr9	31449390	31449391	cg46568315_BC21	CG	intron	4061.5	Tmem45b	ENSMUSG00000041737.8	ENSMUST00000048050.8	-	open_sea	31386005	31386636	62755	TRUE	FALSE
chr9	31454802	31454803	cg46568390_TC11	CG	intron	9473.5	Tmem45b	ENSMUSG00000041737.8	ENSMUST00000048050.8	-	open_sea	31386005	31386636	68167	TRUE	FALSE
chr9	31463466	31463467	cg46568459_BC21	CG	intron	18137.5	Tmem45b	ENSMUSG00000041737.8	ENSMUST00000048050.8	-	open_sea	31386005	31386636	76831	TRUE	FALSE
chr9	31464270	31464271	cg46568493_BC21	CG	Promoter	191.5	Tmem45b	ENSMUSG00000041737.8	ENSMUST00000048050.8	-	open_sea	31386005	31386636	77635	TRUE	FALSE
chr9	31464487	31464488	cg46568497_BC21	CG	Promoter	-25.5	Tmem45b	ENSMUSG00000041737.8	ENSMUST00000048050.8	-	open_sea	31386005	31386636	77852	TRUE	FALSE
chr9	31464554	31464555	cg46568498_TC21	CG	Promoter	-92.5	Tmem45b	ENSMUSG00000041737.8	ENSMUST00000048050.8	-	open_sea	31386005	31386636	77919	TRUE	FALSE
chr9	31544012	31544013	cg46569062_TC21	CG	DCRD	-79550.5	Tmem45b	ENSMUSG00000041737.8	ENSMUST00000048050.8	-	open_sea	31386005	31386636	157377	TRUE	FALSE
chr9	31559579	31559580	cg46569169_TC11	CG	DCRD	-95117.5	Tmem45b	ENSMUSG00000041737.8	ENSMUST00000048050.8	-	open_sea	31386005	31386636	172944	TRUE	FALSE
chr9	31559678	31559679	cg46569170_BC21	CG	DCRD	-95216.5	Tmem45b	ENSMUSG00000041737.8	ENSMUST00000048050.8	-	open_sea	31386005	31386636	173043	TRUE	FALSE
chr9	31565363	31565364	cg46569251_TC21	CG	intergenic	nan	nan	nan	nan	nan	open_sea	31386005	31386636	178728	TRUE	FALSE
chr9	31566527	31566528	cg46569276_BC21	CG	intergenic	nan	nan	nan	nan	nan	open_sea	31386005	31386636	179892	TRUE	FALSE
chr9	31568217	31568218	cg46569322_TC11	CG	intergenic	nan	nan	nan	nan	nan	open_sea	31386005	31386636	181582	TRUE	FALSE
chr9	31582874	31582875	cg46569492_TC21	CG	intergenic	nan	nan	nan	nan	nan	open_sea	31386005	31386636	196239	TRUE	FALSE
chr9	31583114	31583115	cg46569496_TC21	CG	intergenic	nan	nan	nan	nan	nan	open_sea	31386005	31386636	196479	TRUE	FALSE
chr9	31586613	31586614	cg46569555_BC21	CG	intergenic	nan	nan	nan	nan	nan	open_sea	31386005	31386636	199978	TRUE	FALSE
chr9	31614595	31614596	cg46569802_TC11	CG	intergenic	nan	nan	nan	nan	nan	open_sea	31386005	31386636	227960	TRUE	FALSE
chr9	31619543	31619544	cg46569840_BC21	CG	intergenic	nan	nan	nan	nan	nan	open_sea	31386005	31386636	232908	TRUE	FALSE
chr9	31624646	31624647	cg46569882_TC21	CG	intergenic	nan	nan	nan	nan	nan	open_sea	31386005	31386636	238011	FALSE	TRUE
chr9	31643891	31643892	cg46570039_BC11	CG	intergenic	nan	nan	nan	nan	nan	open_sea	31386005	31386636	257256	TRUE	FALSE
chr9	31645265	31645266	cg46570055_BC21	CG	intergenic	nan	nan	nan	nan	nan	open_sea	31386005	31386636	258630	TRUE	FALSE
chr9	31651574	31651575	cg46570123_TC11	CG	intergenic	nan	nan	nan	nan	nan	open_sea	31912847	31915232	-261273	TRUE	FALSE
chr9	31677865	31677866	cg46570319_TC21	CG	intergenic	nan	nan	nan	nan	nan	open_sea	31912847	31915232	-234982	TRUE	FALSE
chr9	31678562	31678563	cg46570322_TC21	CG	intergenic	nan	nan	nan	nan	nan	open_sea	31912847	31915232	-234285	TRUE	FALSE
chr9	31683244	31683245	cg46570390_TC21	CG	intergenic	nan	nan	nan	nan	nan	open_sea	31912847	31915232	-229603	TRUE	FALSE
chr9	31705928	31705929	cg46570629_TC21	CG	intergenic	nan	nan	nan	nan	nan	open_sea	31912847	31915232	-206919	TRUE	FALSE
chr9	31723377	31723378	cg46570816_TC21	CG	intergenic	nan	nan	nan	nan	nan	open_sea	31912847	31915232	-189470	TRUE	FALSE
chr9	31783533	31783534	cg46571157_BC21	CG	intergenic	nan	nan	nan	nan	nan	open_sea	31912847	31915232	-129314	TRUE	FALSE
chr9	31839083	31839084	cg46571464_BC21	CG	DCRD	74378.5	Barx2	ENSMUSG00000032033.11	ENSMUST00000116615.4	-	open_sea	31912847	31915232	-73764	TRUE	FALSE
chr9	31849547	31849548	cg46571590_BC21	CG	intron	-30205.5	Barx2	ENSMUSG00000032033.11	ENSMUST00000116615.4	-	open_sea	31912847	31915232	-63300	TRUE	FALSE
chr9	31851831	31851832	cg46571621_BC21	CG	intron	-27921.5	Barx2	ENSMUSG00000032033.11	ENSMUST00000116615.4	-	open_sea	31912847	31915232	-61016	TRUE	FALSE
chr9	31855932	31855933	cg46571671_TC11	CG	intron	-23820.5	Barx2	ENSMUSG00000032033.11	ENSMUST00000116615.4	-	open_sea	31912847	31915232	-56915	TRUE	FALSE
chr9	31857481	31857482	cg46571697_BC11	CG	intron	-22271.5	Barx2	ENSMUSG00000032033.11	ENSMUST00000116615.4	-	open_sea	31912847	31915232	-55366	TRUE	FALSE
chr9	31858417	31858418	cg46571701_BC11	CG	intron	-21335.5	Barx2	ENSMUSG00000032033.11	ENSMUST00000116615.4	-	open_sea	31912847	31915232	-54430	TRUE	FALSE
chr9	31858794	31858795	cg46571709_BC21	CG	exon	-92.5	Barx2	ENSMUSG00000032033.11	ENSMUST00000116615.4	-	open_sea	31912847	31915232	-54053	TRUE	FALSE
chr9	31860109	31860110	cg46571734_BC21	CG	intron	-19643.5	Barx2	ENSMUSG00000032033.11	ENSMUST00000116615.4	-	open_sea	31912847	31915232	-52738	TRUE	FALSE
chr9	31869334	31869335	cg46571811_TC21	CG	intron	-10418.5	Barx2	ENSMUSG00000032033.11	ENSMUST00000116615.4	-	open_sea	31912847	31915232	-43513	TRUE	FALSE
chr9	31899567	31899568	cg46572091_TC21	CG	intron	19814.5	Barx2	ENSMUSG00000032033.11	ENSMUST00000116615.4	-	open_sea	31912847	31915232	-13280	TRUE	FALSE
chr9	31901752	31901753	cg46572110_TC21	CG	intron	21999.5	Barx2	ENSMUSG00000032033.11	ENSMUST00000116615.4	-	open_sea	31912847	31915232	-11095	TRUE	FALSE
chr9	31913029	31913030	cg46572255_BC21	CG	Promoter	432.5	Barx2	ENSMUSG00000032033.11	ENSMUST00000116615.4	-	cpg_island	31912847	31915232	0	TRUE	FALSE
chr9	31913260	31913261	cg46572280_BC21	CG	Promoter	201.5	Barx2	ENSMUSG00000032033.11	ENSMUST00000116615.4	-	cpg_island	31912847	31915232	0	TRUE	FALSE
chr9	31914528	31914529	cg46572375_BC21	CG	Promoter	-1066.5	Barx2	ENSMUSG00000032033.11	ENSMUST00000116615.4	-	cpg_island	31912847	31915232	0	TRUE	FALSE
chr9	31915017	31915018	cg46572406_BC21	CG	DCRD	-1555.5	Barx2	ENSMUSG00000032033.11	ENSMUST00000116615.4	-	cpg_island	31912847	31915232	0	TRUE	FALSE
chr9	31926411	31926412	cg46572528_BC21	CG	DCRD	-12949.5	Barx2	ENSMUSG00000032033.11	ENSMUST00000116615.4	-	open_sea	31912847	31915232	11180	TRUE	FALSE
chr9	31926449	31926450	cg46572529_TC21	CG	DCRD	-12987.5	Barx2	ENSMUSG00000032033.11	ENSMUST00000116615.4	-	open_sea	31912847	31915232	11218	TRUE	FALSE
chr9	31936880	31936881	cg46572612_TC21	CG	DCRD	-23418.5	Barx2	ENSMUSG00000032033.11	ENSMUST00000116615.4	-	open_sea	31912847	31915232	21649	TRUE	FALSE
chr9	31948465	31948466	cg46572730_TC21	CG	DCRD	-35003.5	Barx2	ENSMUSG00000032033.11	ENSMUST00000116615.4	-	open_sea	31912847	31915232	33234	TRUE	FALSE
chr9	31948489	31948490	cg46572731_BC11	CG	DCRD	-35027.5	Barx2	ENSMUSG00000032033.11	ENSMUST00000116615.4	-	open_sea	31912847	31915232	33258	TRUE	FALSE
chr9	31971969	31971970	cg46572899_BC21	CG	DCRD	-58507.5	Barx2	ENSMUSG00000032033.11	ENSMUST00000116615.4	-	open_sea	31912847	31915232	56738	TRUE	FALSE
chr9	31979356	31979357	cg46572950_TC21	CG	DCRD	-65894.5	Barx2	ENSMUSG00000032033.11	ENSMUST00000116615.4	-	open_sea	32032172	32033087	-52816	TRUE	FALSE
chr9	31989028	31989029	cg46573050_BC21	CG	DCRD	-75566.5	Barx2	ENSMUSG00000032033.11	ENSMUST00000116615.4	-	open_sea	32032172	32033087	-43144	TRUE	FALSE
chr9	31989120	31989121	cg46573052_TC21	CG	DCRD	-75658.5	Barx2	ENSMUSG00000032033.11	ENSMUST00000116615.4	-	open_sea	32032172	32033087	-43052	TRUE	FALSE
chr9	31996789	31996790	cg46573133_BC21	CG	DCRD	-83327.5	Barx2	ENSMUSG00000032033.11	ENSMUST00000116615.4	-	open_sea	32032172	32033087	-35383	TRUE	FALSE
chr9	31997597	31997598	cg46573144_TC11	CG	DCRD	-84135.5	Barx2	ENSMUSG00000032033.11	ENSMUST00000116615.4	-	open_sea	32032172	32033087	-34575	TRUE	FALSE
chr9	32003788	32003789	cg46573206_BC11	CG	DCRD	-90326.5	Barx2	ENSMUSG00000032033.11	ENSMUST00000116615.4	-	open_sea	32032172	32033087	-28384	TRUE	FALSE
chr9	32005620	32005621	cg46573225_BC21	CG	DCRD	-92158.5	Barx2	ENSMUSG00000032033.11	ENSMUST00000116615.4	-	open_sea	32032172	32033087	-26552	TRUE	FALSE
chr9	32005644	32005645	cg46573226_BC21	CG	DCRD	-92182.5	Barx2	ENSMUSG00000032033.11	ENSMUST00000116615.4	-	open_sea	32032172	32033087	-26528	TRUE	FALSE
chr9	32011038	32011039	cg46573265_BC21	CG	DCRD	-97576.5	Barx2	ENSMUSG00000032033.11	ENSMUST00000116615.4	-	open_sea	32032172	32033087	-21134	TRUE	FALSE
chr9	32016582	32016583	cg46573313_BC21	CG	DCRD	-99553.5	Arhgap32	ENSMUSG00000041444.14	ENSMUST00000174641.7	+	open_sea	32032172	32033087	-15590	TRUE	FALSE
chr9	32021540	32021541	cg46573361_TC21	CG	DCRD	-94595.5	Arhgap32	ENSMUSG00000041444.14	ENSMUST00000174641.7	+	open_sea	32032172	32033087	-10632	TRUE	FALSE
chr9	32031622	32031623	cg46573460_TC21	CG	DCRD	-84513.5	Arhgap32	ENSMUSG00000041444.14	ENSMUST00000174641.7	+	cpg_shore	32032172	32033087	-550	TRUE	FALSE
chr9	32032876	32032877	cg46573608_BC11	CG	DCRD	-83259.5	Arhgap32	ENSMUSG00000041444.14	ENSMUST00000174641.7	+	cpg_island	32032172	32033087	0	TRUE	FALSE
chr9	32032899	32032900	cg46573611_BC11	CG	DCRD	-83236.5	Arhgap32	ENSMUSG00000041444.14	ENSMUST00000174641.7	+	cpg_island	32032172	32033087	0	TRUE	FALSE
chr9	32033580	32033581	cg46573647_BC11	CG	DCRD	-82555.5	Arhgap32	ENSMUSG00000041444.14	ENSMUST00000174641.7	+	cpg_shore	32032172	32033087	494	TRUE	FALSE
chr9	32034614	32034615	cg46573663_TC21	CG	DCRD	-81521.5	Arhgap32	ENSMUSG00000041444.14	ENSMUST00000174641.7	+	cpg_shore	32032172	32033087	1528	FALSE	TRUE
chr9	32039282	32039283	cg46573700_TC21	CG	DCRD	-76853.5	Arhgap32	ENSMUSG00000041444.14	ENSMUST00000174641.7	+	open_sea	32032172	32033087	6196	TRUE	FALSE
chr9	32043918	32043919	cg46573732_BC21	CG	DCRD	-72217.5	Arhgap32	ENSMUSG00000041444.14	ENSMUST00000174641.7	+	open_sea	32032172	32033087	10832	TRUE	FALSE
chr9	32047189	32047190	cg46573756_BC11	CG	DCRD	-68946.5	Arhgap32	ENSMUSG00000041444.14	ENSMUST00000174641.7	+	open_sea	32032172	32033087	14103	TRUE	FALSE
chr9	32078964	32078965	cg46573979_TC11	CG	DCRD	-37171.5	Arhgap32	ENSMUSG00000041444.14	ENSMUST00000174641.7	+	open_sea	32032172	32033087	45878	TRUE	FALSE
chr9	32094197	32094198	cg46574059_TC21	CG	DCRD	-21938.5	Arhgap32	ENSMUSG00000041444.14	ENSMUST00000174641.7	+	open_sea	32032172	32033087	61111	TRUE	FALSE
chr9	32096337	32096338	cg46574080_TC21	CG	DCRD	-19798.5	Arhgap32	ENSMUSG00000041444.14	ENSMUST00000174641.7	+	open_sea	32032172	32033087	63251	TRUE	FALSE
chr9	32096908	32096909	cg46574090_TC21	CG	DCRD	-19227.5	Arhgap32	ENSMUSG00000041444.14	ENSMUST00000174641.7	+	open_sea	32032172	32033087	63822	TRUE	FALSE
chr9	32116351	32116352	cg46574226_BC21	CG	Promoter	215.5	Arhgap32	ENSMUSG00000041444.14	ENSMUST00000174641.7	+	open_sea	32032172	32033087	83265	TRUE	FALSE
chr9	32116628	32116629	cg46574229_BC21	CG	Promoter	492.5	Arhgap32	ENSMUSG00000041444.14	ENSMUST00000174641.7	+	open_sea	32032172	32033087	83542	TRUE	FALSE
chr9	32129071	32129072	cg46574312_BC21	CG	intron	63219.5	Arhgap32	ENSMUSG00000041444.14	ENSMUST00000174641.7	+	open_sea	32032172	32033087	95985	TRUE	FALSE
chr9	32129645	32129646	cg46574315_TC11	CG	exon	-21.5	Arhgap32	ENSMUSG00000041444.14	ENSMUST00000174641.7	+	open_sea	32032172	32033087	96559	TRUE	FALSE
chr9	32134570	32134571	cg46574335_BC21	CG	intron	57720.5	Arhgap32	ENSMUSG00000041444.14	ENSMUST00000174641.7	+	open_sea	32032172	32033087	101484	TRUE	FALSE
chr9	32136767	32136768	cg46574347_BC21	CG	intron	55523.5	Arhgap32	ENSMUSG00000041444.14	ENSMUST00000174641.7	+	open_sea	32032172	32033087	103681	TRUE	FALSE
chr9	32150424	32150425	cg46574462_TC21	CG	intron	41866.5	Arhgap32	ENSMUSG00000041444.14	ENSMUST00000174641.7	+	open_sea	32032172	32033087	117338	TRUE	FALSE
chr9	32155203	32155204	cg46574502_TC21	CG	intron	37087.5	Arhgap32	ENSMUSG00000041444.14	ENSMUST00000174641.7	+	open_sea	32032172	32033087	122117	TRUE	FALSE
chr9	32157206	32157207	cg46574518_TC21	CG	intron	35084.5	Arhgap32	ENSMUSG00000041444.14	ENSMUST00000174641.7	+	open_sea	32032172	32033087	124120	TRUE	FALSE
chr9	32175141	32175142	cg46574663_TC21	CG	intron	17149.5	Arhgap32	ENSMUSG00000041444.14	ENSMUST00000174641.7	+	open_sea	32032172	32033087	142055	TRUE	FALSE
chr9	32198820	32198821	cg46574847_TC21	CG	intron	-6529.5	Arhgap32	ENSMUSG00000041444.14	ENSMUST00000174641.7	+	open_sea	32032172	32033087	165734	TRUE	FALSE
chr9	32207396	32207397	cg46574925_TC21	CG	intron	-15105.5	Arhgap32	ENSMUSG00000041444.14	ENSMUST00000174641.7	+	open_sea	32032172	32033087	174310	TRUE	FALSE
chr9	32207490	32207491	cg46574926_TC21	CG	intron	-15199.5	Arhgap32	ENSMUSG00000041444.14	ENSMUST00000174641.7	+	open_sea	32032172	32033087	174404	TRUE	FALSE
chr9	32224182	32224183	cg46575048_BC21	CG	intron	-31891.5	Arhgap32	ENSMUSG00000041444.14	ENSMUST00000174641.7	+	open_sea	32409218	32409639	-185036	TRUE	FALSE
chr9	32224503	32224504	cg46575051_BC21	CG	intron	-32212.5	Arhgap32	ENSMUSG00000041444.14	ENSMUST00000174641.7	+	open_sea	32409218	32409639	-184715	TRUE	FALSE
chr9	32224569	32224570	cg46575054_TC21	CG	intron	-32278.5	Arhgap32	ENSMUSG00000041444.14	ENSMUST00000174641.7	+	open_sea	32409218	32409639	-184649	TRUE	FALSE
chr9	32224980	32224981	cg46575056_TC21	CG	intron	-32689.5	Arhgap32	ENSMUSG00000041444.14	ENSMUST00000174641.7	+	open_sea	32409218	32409639	-184238	TRUE	FALSE
chr9	32242600	32242601	cg46575205_TC11	CG	intron	-50309.5	Arhgap32	ENSMUSG00000041444.14	ENSMUST00000174641.7	+	open_sea	32409218	32409639	-166618	TRUE	FALSE
chr9	32247436	32247437	cg46575234_TC21	CG	intron	-55145.5	Arhgap32	ENSMUSG00000041444.14	ENSMUST00000174641.7	+	open_sea	32409218	32409639	-161782	TRUE	FALSE
chr9	32256003	32256004	cg46575317_TC21	CG	exon	-387.5	Arhgap32	ENSMUSG00000041444.14	ENSMUST00000174641.7	+	open_sea	32409218	32409639	-153215	TRUE	FALSE
chr9	32300448	32300449	cg46575764_TC21	CG	DCRD	-84760.5,43833.5	Kcnj1,Kcnj5	ENSMUSG00000041248.9,ENSMUSG00000032034.6	ENSMUST00000213393.1,ENSMUST00000214223.1	+,-	open_sea	32409218	32409639	-108770	TRUE	FALSE
chr9	32302528	32302529	cg46575787_BC11	CG	DCRD	-82680.5,41753.5	Kcnj1,Kcnj5	ENSMUSG00000041248.9,ENSMUSG00000032034.6	ENSMUST00000213393.1,ENSMUST00000214223.1	+,-	open_sea	32409218	32409639	-106690	TRUE	FALSE
chr9	32302732	32302733	cg46575795_TC21	CG	DCRD	-82476.5,41549.5	Kcnj1,Kcnj5	ENSMUSG00000041248.9,ENSMUSG00000032034.6	ENSMUST00000213393.1,ENSMUST00000214223.1	+,-	open_sea	32409218	32409639	-106486	TRUE	FALSE
chr9	32316009	32316010	cg46575908_TC21	CG	3'-UTR	-741.5	Kcnj5	ENSMUSG00000032034.6	ENSMUST00000214223.1	-	open_sea	32409218	32409639	-93209	TRUE	FALSE
chr9	32319780	32319781	cg46575944_TC21	CG	intron	-10320.5	Kcnj5	ENSMUSG00000032034.6	ENSMUST00000214223.1	-	open_sea	32409218	32409639	-89438	TRUE	FALSE
chr9	32322673	32322674	cg46575991_TC21	CG	exon	123.5	Kcnj5	ENSMUSG00000032034.6	ENSMUST00000034533.6	-	open_sea	32409218	32409639	-86545	TRUE	FALSE
chr9	32322802	32322803	cg46575993_TC21	CG	exon	252.5	Kcnj5	ENSMUSG00000032034.6	ENSMUST00000034533.6	-	open_sea	32409218	32409639	-86416	TRUE	FALSE
chr9	32324950	32324951	cg46576021_BC11	CG	intron	-5150.5	Kcnj5	ENSMUSG00000032034.6	ENSMUST00000214223.1	-	open_sea	32409218	32409639	-84268	TRUE	FALSE
chr9	32344060	32344061	cg46576201_BC21	CG	Promoter	221.5	Kcnj5	ENSMUSG00000032034.6	ENSMUST00000214223.1	-	open_sea	32409218	32409639	-65158	TRUE	FALSE
chr9	32344109	32344110	cg46576204_TC21	CG	Promoter	172.5	Kcnj5	ENSMUSG00000032034.6	ENSMUST00000214223.1	-	open_sea	32409218	32409639	-65109	TRUE	FALSE
chr9	32344875	32344876	cg46576243_BC21	CG	Promoter	-593.5	Kcnj5	ENSMUSG00000032034.6	ENSMUST00000214223.1	-	open_sea	32409218	32409639	-64343	TRUE	FALSE
chr9	32348538	32348539	cg46576294_TC21	CG	DCRD	-36670.5,-4256.5	Kcnj1,Kcnj5	ENSMUSG00000041248.9,ENSMUSG00000032034.6	ENSMUST00000213393.1,ENSMUST00000214223.1	+,-	open_sea	32409218	32409639	-60680	TRUE	FALSE
chr9	32348630	32348631	cg46576296_BC21	CG	DCRD	-36578.5,-4348.5	Kcnj1,Kcnj5	ENSMUSG00000041248.9,ENSMUSG00000032034.6	ENSMUST00000213393.1,ENSMUST00000214223.1	+,-	open_sea	32409218	32409639	-60588	TRUE	FALSE
chr9	32349028	32349029	cg46576303_BC11	CG	DCRD	-36180.5,-4746.5	Kcnj1,Kcnj5	ENSMUSG00000041248.9,ENSMUSG00000032034.6	ENSMUST00000213393.1,ENSMUST00000214223.1	+,-	open_sea	32409218	32409639	-60190	TRUE	FALSE
chr9	32349254	32349255	cg46576309_BC11	CG	DCRD	-35954.5,-4972.5	Kcnj1,Kcnj5	ENSMUSG00000041248.9,ENSMUSG00000032034.6	ENSMUST00000213393.1,ENSMUST00000214223.1	+,-	open_sea	32409218	32409639	-59964	TRUE	FALSE
chr9	32361348	32361349	cg46576419_TC21	CG	DCRD	-23860.5,-17066.5	Kcnj1,Kcnj5	ENSMUSG00000041248.9,ENSMUSG00000032034.6	ENSMUST00000213393.1,ENSMUST00000214223.1	+,-	open_sea	32409218	32409639	-47870	TRUE	FALSE
chr9	32372363	32372364	cg46576495_BC21	CG	Promoter	-129.5	Kcnj1	ENSMUSG00000041248.9	ENSMUST00000047334.9	+	open_sea	32409218	32409639	-36855	TRUE	FALSE
chr9	32372578	32372579	cg46576498_TC11	CG	Promoter	85.5	Kcnj1	ENSMUSG00000041248.9	ENSMUST00000047334.9	+	open_sea	32409218	32409639	-36640	TRUE	FALSE
chr9	32385021	32385022	cg46576616_TC21	CG	Promoter	-187.5	Kcnj1	ENSMUSG00000041248.9	ENSMUST00000213393.1	+	open_sea	32409218	32409639	-24197	TRUE	FALSE
chr9	32385338	32385339	cg46576619_BC21	CG	Promoter	129.5	Kcnj1	ENSMUSG00000041248.9	ENSMUST00000213393.1	+	open_sea	32409218	32409639	-23880	TRUE	FALSE
chr9	32392922	32392923	cg46576698_BC21	CG	intron	-7083.0	Kcnj1	ENSMUSG00000041248.9	ENSMUST00000047334.9	+	open_sea	32409218	32409639	-16296	TRUE	FALSE
chr9	32393817	32393818	cg46576705_BC21	CG	intron	-7978.0	Kcnj1	ENSMUSG00000041248.9	ENSMUST00000047334.9	+	open_sea	32409218	32409639	-15401	TRUE	FALSE
chr9	32393906	32393907	cg46576706_BC11	CG	intron	-8067.0	Kcnj1	ENSMUSG00000041248.9	ENSMUST00000047334.9	+	open_sea	32409218	32409639	-15312	TRUE	FALSE
chr9	32396462	32396463	cg46576736_TC21	CG	exon	428.0	Kcnj1	ENSMUSG00000041248.9	ENSMUST00000213393.1	+	open_sea	32409218	32409639	-12756	TRUE	FALSE
chr9	32409379	32409380	cg46576883_TC21	CG	DCRD	-65097.5,24170.5	Kcnj5,Kcnj1	ENSMUSG00000032034.6,ENSMUSG00000041248.9	ENSMUST00000214223.1,ENSMUST00000213393.1	-,+	cpg_island	32409218	32409639	0	TRUE	FALSE
chr9	32409637	32409638	cg46576902_BC21	CG	DCRD	-65355.5,24428.5	Kcnj5,Kcnj1	ENSMUSG00000032034.6,ENSMUSG00000041248.9	ENSMUST00000214223.1,ENSMUST00000213393.1	-,+	cpg_island	32409218	32409639	0	TRUE	FALSE
chr9	32424175	32424176	cg46577041_TC21	CG	exon	921.0	Fli1	ENSMUSG00000016087.13	ENSMUST00000016231.13	-	open_sea	32409218	32409639	14537	TRUE	FALSE
chr9	32434159	32434160	cg46577160_BC21	CG	intron	-47740.0	Fli1	ENSMUSG00000016087.13	ENSMUST00000016231.13	-	open_sea	32409218	32409639	24521	TRUE	FALSE
chr9	32445965	32445966	cg46577280_BC11	CG	intron	-35934.0	Fli1	ENSMUSG00000016087.13	ENSMUST00000016231.13	-	open_sea	32409218	32409639	36327	TRUE	FALSE
chr9	32450267	32450268	cg46577325_TC21	CG	intron	-31632.0	Fli1	ENSMUSG00000016087.13	ENSMUST00000016231.13	-	open_sea	32409218	32409639	40629	TRUE	FALSE
chr9	32456852	32456853	cg46577397_BC21	CG	intron	-25047.0	Fli1	ENSMUSG00000016087.13	ENSMUST00000016231.13	-	open_sea	32409218	32409639	47214	TRUE	FALSE
chr9	32469426	32469427	cg46577515_TC11	CG	intron	-12473.0	Fli1	ENSMUSG00000016087.13	ENSMUST00000016231.13	-	open_sea	32409218	32409639	59788	TRUE	FALSE
chr9	32478443	32478444	cg46577599_BC21	CG	intron	-3456.0	Fli1	ENSMUSG00000016087.13	ENSMUST00000016231.13	-	open_sea	32540472	32541389	-62029	TRUE	FALSE
chr9	32479056	32479057	cg46577604_BC21	CG	intron	-2843.0	Fli1	ENSMUSG00000016087.13	ENSMUST00000016231.13	-	open_sea	32540472	32541389	-61416	TRUE	FALSE
chr9	32480624	32480625	cg46577618_BC21	CG	intron	-1275.0	Fli1	ENSMUSG00000016087.13	ENSMUST00000016231.13	-	open_sea	32540472	32541389	-59848	TRUE	FALSE
chr9	32496245	32496246	cg46577765_BC21	CG	intron	14346.0	Fli1	ENSMUSG00000016087.13	ENSMUST00000016231.13	-	open_sea	32540472	32541389	-44227	TRUE	FALSE
chr9	32496331	32496332	cg46577766_BC21	CG	intron	14432.0	Fli1	ENSMUSG00000016087.13	ENSMUST00000016231.13	-	open_sea	32540472	32541389	-44141	TRUE	FALSE
chr9	32501398	32501399	cg46577818_TC21	CG	intron	19499.0	Fli1	ENSMUSG00000016087.13	ENSMUST00000016231.13	-	open_sea	32540472	32541389	-39074	TRUE	FALSE
chr9	32504203	32504204	cg46577851_TC21	CG	intron	22304.0	Fli1	ENSMUSG00000016087.13	ENSMUST00000016231.13	-	open_sea	32540472	32541389	-36269	TRUE	FALSE
chr9	32508187	32508188	cg46577908_BC21	CG	intron	26288.0	Fli1	ENSMUSG00000016087.13	ENSMUST00000016231.13	-	open_sea	32540472	32541389	-32285	TRUE	FALSE
chr9	32509687	32509688	cg46577919_TC21	CG	intron	27788.0	Fli1	ENSMUSG00000016087.13	ENSMUST00000016231.13	-	open_sea	32540472	32541389	-30785	TRUE	FALSE
chr9	32512876	32512877	cg46577966_BC11	CG	intron	30977.0	Fli1	ENSMUSG00000016087.13	ENSMUST00000016231.13	-	open_sea	32540472	32541389	-27596	TRUE	FALSE
chr9	32516053	32516054	cg46577997_BC21	CG	intron	34154.0	Fli1	ENSMUSG00000016087.13	ENSMUST00000016231.13	-	open_sea	32540472	32541389	-24419	TRUE	FALSE
chr9	32516687	32516688	cg46578007_TC21	CG	intron	34788.0	Fli1	ENSMUSG00000016087.13	ENSMUST00000016231.13	-	open_sea	32540472	32541389	-23785	TRUE	FALSE
chr9	32519366	32519367	cg46578054_BC21	CG	intron	37467.0	Fli1	ENSMUSG00000016087.13	ENSMUST00000016231.13	-	open_sea	32540472	32541389	-21106	TRUE	FALSE
chr9	32519446	32519447	cg46578055_TC11	CG	intron	37547.0	Fli1	ENSMUSG00000016087.13	ENSMUST00000016231.13	-	open_sea	32540472	32541389	-21026	TRUE	FALSE
chr9	32519879	32519880	cg46578064_BC21	CG	intron	37980.0	Fli1	ENSMUSG00000016087.13	ENSMUST00000016231.13	-	open_sea	32540472	32541389	-20593	TRUE	FALSE
chr9	32521719	32521720	cg46578096_TC21	CG	intron	39820.0	Fli1	ENSMUSG00000016087.13	ENSMUST00000016231.13	-	open_sea	32540472	32541389	-18753	TRUE	FALSE
chr9	32523457	32523458	cg46578110_BC21	CG	intron	41558.0	Fli1	ENSMUSG00000016087.13	ENSMUST00000016231.13	-	open_sea	32540472	32541389	-17015	TRUE	FALSE
chr9	32525801	32525802	cg46578132_TC21	CG	intron	43902.0	Fli1	ENSMUSG00000016087.13	ENSMUST00000016231.13	-	open_sea	32540472	32541389	-14671	TRUE	FALSE
chr9	32526019	32526020	cg46578135_BC21	CG	intron	44120.0	Fli1	ENSMUSG00000016087.13	ENSMUST00000016231.13	-	open_sea	32540472	32541389	-14453	TRUE	FALSE
chr9	32538351	32538352	cg46578237_BC21	CG	intron	56452.0	Fli1	ENSMUSG00000016087.13	ENSMUST00000016231.13	-	cpg_shelve	32540472	32541389	-2121	TRUE	FALSE
chr9	32540472	32540473	cg46578259_TC21	CG	intron	58573.0	Fli1	ENSMUSG00000016087.13	ENSMUST00000016231.13	-	cpg_island	32540472	32541389	0	TRUE	FALSE
chr9	32540835	32540836	cg46578286_BC11	CG	intron	58936.0	Fli1	ENSMUSG00000016087.13	ENSMUST00000016231.13	-	cpg_island	32540472	32541389	0	TRUE	FALSE
chr9	32541660	32541661	cg46578352_BC21	CG	Promoter	-65.5	Fli1	ENSMUSG00000016087.13	ENSMUST00000016231.13	-	cpg_shelve	32540472	32541389	272	TRUE	FALSE
chr9	32541731	32541732	cg46578355_BC11	CG	Promoter	-136.5	Fli1	ENSMUSG00000016087.13	ENSMUST00000016231.13	-	cpg_shelve	32540472	32541389	343	TRUE	FALSE
chr9	32542968	32542969	cg46578408_BC21	CG	Promoter	-1373.5	Fli1	ENSMUSG00000016087.13	ENSMUST00000016231.13	-	cpg_shelve	32540472	32541389	1580	TRUE	FALSE
chr9	32542978	32542979	cg46578409_BC21	CG	Promoter	-1383.5	Fli1	ENSMUSG00000016087.13	ENSMUST00000016231.13	-	cpg_shelve	32540472	32541389	1590	TRUE	FALSE
chr9	32562808	32562809	cg46578683_TC21	CG	DCRD	-21213.5	Fli1	ENSMUSG00000016087.13	ENSMUST00000016231.13	-	open_sea	32545419	32545712	17097	TRUE	FALSE
chr9	32581078	32581079	cg46578836_TC21	CG	DCRD	-39483.5	Fli1	ENSMUSG00000016087.13	ENSMUST00000016231.13	-	open_sea	32545419	32545712	35367	TRUE	FALSE
chr9	32582054	32582055	cg46578847_BC21	CG	DCRD	-40459.5	Fli1	ENSMUSG00000016087.13	ENSMUST00000016231.13	-	open_sea	32545419	32545712	36343	TRUE	FALSE
chr9	32588347	32588348	cg46578920_TC11	CG	DCRD	-46752.5	Fli1	ENSMUSG00000016087.13	ENSMUST00000016231.13	-	open_sea	32545419	32545712	42636	TRUE	FALSE
chr9	32590606	32590607	cg46578953_TC21	CG	DCRD	-49011.5	Fli1	ENSMUSG00000016087.13	ENSMUST00000016231.13	-	open_sea	32545419	32545712	44895	TRUE	FALSE
chr9	32595170	32595171	cg46578996_TC21	CG	DCRD	-53575.5	Fli1	ENSMUSG00000016087.13	ENSMUST00000016231.13	-	open_sea	32545419	32545712	49459	TRUE	FALSE
chr9	32595364	32595365	cg46578997_BC11	CG	DCRD	-53769.5	Fli1	ENSMUSG00000016087.13	ENSMUST00000016231.13	-	open_sea	32545419	32545712	49653	TRUE	FALSE
chr9	32595660	32595661	cg46579001_BC21	CG	DCRD	-54065.5	Fli1	ENSMUSG00000016087.13	ENSMUST00000016231.13	-	open_sea	32545419	32545712	49949	TRUE	FALSE
chr9	32602133	32602134	cg46579070_TC21	CG	DCRD	-93888.5,-60538.5	Ets1,Fli1	ENSMUSG00000032035.16,ENSMUSG00000016087.13	ENSMUST00000034534.12,ENSMUST00000016231.13	+,-	open_sea	32545419	32545712	56422	TRUE	FALSE
chr9	32603171	32603172	cg46579081_TC21	CG	DCRD	-92850.5,-61576.5	Ets1,Fli1	ENSMUSG00000032035.16,ENSMUSG00000016087.13	ENSMUST00000034534.12,ENSMUST00000016231.13	+,-	open_sea	32545419	32545712	57460	TRUE	FALSE
chr9	32613352	32613353	cg46579187_TC21	CG	DCRD	-82669.5,-71757.5	Ets1,Fli1	ENSMUSG00000032035.16,ENSMUSG00000016087.13	ENSMUST00000034534.12,ENSMUST00000016231.13	+,-	open_sea	32545419	32545712	67641	TRUE	FALSE
chr9	32613597	32613598	cg46579188_BC21	CG	DCRD	-82424.5,-72002.5	Ets1,Fli1	ENSMUSG00000032035.16,ENSMUSG00000016087.13	ENSMUST00000034534.12,ENSMUST00000016231.13	+,-	open_sea	32545419	32545712	67886	TRUE	FALSE
chr9	32629108	32629109	cg46579343_TC11	CG	DCRD	-87513.5,-66913.5	Fli1,Ets1	ENSMUSG00000016087.13,ENSMUSG00000032035.16	ENSMUST00000016231.13,ENSMUST00000034534.12	-,+	open_sea	32695608	32696257	-66500	TRUE	FALSE
chr9	32636237	32636238	cg46579409_TC21	CG	DCRD	-94642.5,-59784.5	Fli1,Ets1	ENSMUSG00000016087.13,ENSMUSG00000032035.16	ENSMUST00000016231.13,ENSMUST00000034534.12	-,+	open_sea	32695608	32696257	-59371	TRUE	FALSE
chr9	32638213	32638214	cg46579436_BC21	CG	DCRD	-96618.5,-57808.5	Fli1,Ets1	ENSMUSG00000016087.13,ENSMUSG00000032035.16	ENSMUST00000016231.13,ENSMUST00000034534.12	-,+	open_sea	32695608	32696257	-57395	TRUE	FALSE
chr9	32639040	32639041	cg46579441_TC21	CG	DCRD	-97445.5,-56981.5	Fli1,Ets1	ENSMUSG00000016087.13,ENSMUSG00000032035.16	ENSMUST00000016231.13,ENSMUST00000034534.12	-,+	open_sea	32695608	32696257	-56568	TRUE	FALSE
chr9	32641389	32641390	cg46579453_TC21	CG	DCRD	-99794.5,-54632.5	Fli1,Ets1	ENSMUSG00000016087.13,ENSMUSG00000032035.16	ENSMUST00000016231.13,ENSMUST00000034534.12	-,+	open_sea	32695608	32696257	-54219	TRUE	FALSE
chr9	32662432	32662433	cg46579636_TC21	CG	DCRD	-33589.5	Ets1	ENSMUSG00000032035.16	ENSMUST00000034534.12	+	open_sea	32695608	32696257	-33176	TRUE	FALSE
chr9	32667956	32667957	cg46579693_BC21	CG	DCRD	-28065.5	Ets1	ENSMUSG00000032035.16	ENSMUST00000034534.12	+	open_sea	32695608	32696257	-27652	TRUE	FALSE
chr9	32672458	32672459	cg46579751_BC21	CG	DCRD	-23563.5	Ets1	ENSMUSG00000032035.16	ENSMUST00000034534.12	+	open_sea	32695608	32696257	-23150	TRUE	FALSE
chr9	32675793	32675794	cg46579784_TC11	CG	DCRD	-20228.5	Ets1	ENSMUSG00000032035.16	ENSMUST00000034534.12	+	open_sea	32695608	32696257	-19815	TRUE	FALSE
chr9	32686030	32686031	cg46579856_BC21	CG	DCRD	-9991.5	Ets1	ENSMUSG00000032035.16	ENSMUST00000034534.12	+	open_sea	32695608	32696257	-9578	TRUE	FALSE
chr9	32692626	32692627	cg46579943_BC11	CG	DCRD	-3395.5	Ets1	ENSMUSG00000032035.16	ENSMUST00000034534.12	+	cpg_shelve	32695608	32696257	-2982	TRUE	FALSE
chr9	32693157	32693158	cg46579945_TC21	CG	DCRD	-2864.5	Ets1	ENSMUSG00000032035.16	ENSMUST00000034534.12	+	cpg_shelve	32695608	32696257	-2451	FALSE	TRUE
chr9	32693157	32693158	cg46579945_TC22	CG	DCRD	-2864.5	Ets1	ENSMUSG00000032035.16	ENSMUST00000034534.12	+	cpg_shelve	32695608	32696257	-2451	FALSE	TRUE
chr9	32695641	32695642	cg46579978_TC21	CG	Promoter	-380.5	Ets1	ENSMUSG00000032035.16	ENSMUST00000034534.12	+	cpg_island	32695608	32696257	0	TRUE	FALSE
chr9	32695768	32695769	cg46579984_TC21	CG	Promoter	-253.5	Ets1	ENSMUSG00000032035.16	ENSMUST00000034534.12	+	cpg_island	32695608	32696257	0	TRUE	FALSE
chr9	32695951	32695952	cg46580002_BC21	CG	Promoter	-70.5	Ets1	ENSMUSG00000032035.16	ENSMUST00000034534.12	+	cpg_island	32695608	32696257	0	FALSE	TRUE
chr9	32696357	32696358	cg46580048_BC21	CG	Promoter	335.5	Ets1	ENSMUSG00000032035.16	ENSMUST00000034534.12	+	cpg_shore	32695608	32696257	101	TRUE	FALSE
chr9	32696375	32696376	cg46580050_TC11	CG	Promoter	353.5	Ets1	ENSMUSG00000032035.16	ENSMUST00000034534.12	+	cpg_shore	32695608	32696257	119	TRUE	FALSE
chr9	32697579	32697580	cg46580075_BC21	CG	intron	29341.5	Ets1	ENSMUSG00000032035.16	ENSMUST00000034534.12	+	cpg_shore	32695608	32696257	1323	TRUE	FALSE
chr9	32699316	32699317	cg46580090_TC11	CG	intron	27604.5	Ets1	ENSMUSG00000032035.16	ENSMUST00000034534.12	+	cpg_shelve	32695608	32696257	3060	TRUE	FALSE
chr9	32701842	32701843	cg46580126_BC21	CG	intron	25078.5	Ets1	ENSMUSG00000032035.16	ENSMUST00000034534.12	+	open_sea	32695608	32696257	5586	TRUE	FALSE
chr9	32712977	32712978	cg46580249_BC11	CG	intron	13943.5	Ets1	ENSMUSG00000032035.16	ENSMUST00000034534.12	+	open_sea	32695608	32696257	16721	TRUE	FALSE
chr9	32714189	32714190	cg46580259_TC21	CG	intron	12731.5	Ets1	ENSMUSG00000032035.16	ENSMUST00000034534.12	+	open_sea	32695608	32696257	17933	TRUE	FALSE
chr9	32714429	32714430	cg46580261_BC21	CG	intron	12491.5	Ets1	ENSMUSG00000032035.16	ENSMUST00000034534.12	+	open_sea	32695608	32696257	18173	TRUE	FALSE
chr9	32715974	32715975	cg46580278_TC21	CG	intron	10946.5	Ets1	ENSMUSG00000032035.16	ENSMUST00000034534.12	+	open_sea	32695608	32696257	19718	TRUE	FALSE
chr9	32719651	32719652	cg46580317_BC21	CG	intron	7269.5	Ets1	ENSMUSG00000032035.16	ENSMUST00000034534.12	+	open_sea	32695608	32696257	23395	TRUE	FALSE
chr9	32719903	32719904	cg46580320_BC21	CG	intron	7017.5	Ets1	ENSMUSG00000032035.16	ENSMUST00000034534.12	+	open_sea	32695608	32696257	23647	TRUE	FALSE
chr9	32721131	32721132	cg46580339_TC11	CG	intron	5789.5	Ets1	ENSMUSG00000032035.16	ENSMUST00000034534.12	+	open_sea	32695608	32696257	24875	TRUE	FALSE
chr9	32724470	32724471	cg46580362_BC11	CG	intron	2450.5	Ets1	ENSMUSG00000032035.16	ENSMUST00000034534.12	+	open_sea	32695608	32696257	28214	TRUE	FALSE
chr9	32726833	32726834	cg46580387_BC21	CG	intron	87.5	Ets1	ENSMUSG00000032035.16	ENSMUST00000034534.12	+	open_sea	32695608	32696257	30577	TRUE	FALSE
chr9	32731914	32731915	cg46580453_BC11	CG	intron	-4993.5	Ets1	ENSMUSG00000032035.16	ENSMUST00000034534.12	+	open_sea	32695608	32696257	35658	TRUE	FALSE
chr9	32736135	32736136	cg46580508_BC21	CG	intron	-9214.5	Ets1	ENSMUSG00000032035.16	ENSMUST00000034534.12	+	open_sea	32695608	32696257	39879	TRUE	FALSE
chr9	32736898	32736899	cg46580518_BC11	CG	intron	-9977.5	Ets1	ENSMUSG00000032035.16	ENSMUST00000034534.12	+	open_sea	32695608	32696257	40642	TRUE	FALSE
chr9	32744320	32744321	cg46580603_TC21	CG	intron	-17399.5	Ets1	ENSMUSG00000032035.16	ENSMUST00000034534.12	+	open_sea	32695608	32696257	48064	TRUE	FALSE
chr9	32789472	32789473	cg46581084_BC21	CG	DCRD	93450.5	Ets1	ENSMUSG00000032035.16	ENSMUST00000034534.12	+	open_sea	32845090	32845319	-55618	TRUE	FALSE
chr9	32792353	32792354	cg46581117_TC11	CG	DCRD	96331.5	Ets1	ENSMUSG00000032035.16	ENSMUST00000034534.12	+	open_sea	32845090	32845319	-52737	TRUE	FALSE
chr9	32814686	32814687	cg46581238_BC21	CG	intergenic	nan	nan	nan	nan	nan	open_sea	32845090	32845319	-30404	TRUE	FALSE
chr9	32815232	32815233	cg46581241_BC21	CG	intergenic	nan	nan	nan	nan	nan	open_sea	32845090	32845319	-29858	TRUE	FALSE
chr9	32815674	32815675	cg46581246_BC11	CG	intergenic	nan	nan	nan	nan	nan	open_sea	32845090	32845319	-29416	TRUE	FALSE
chr9	32834894	32834895	cg46581388_BC21	CG	intergenic	nan	nan	nan	nan	nan	open_sea	32845090	32845319	-10196	TRUE	FALSE
chr9	32859517	32859518	cg46581538_TC21	CG	intergenic	nan	nan	nan	nan	nan	open_sea	32845090	32845319	14199	TRUE	FALSE
chr9	32874471	32874472	cg46581658_BC21	CG	intergenic	nan	nan	nan	nan	nan	open_sea	32889876	32890105	-15405	TRUE	FALSE
chr9	32882797	32882798	cg46581722_TC11	CG	intergenic	nan	nan	nan	nan	nan	open_sea	32889876	32890105	-7079	TRUE	FALSE
chr9	32886319	32886320	cg46581755_TC21	CG	intergenic	nan	nan	nan	nan	nan	cpg_shelve	32889876	32890105	-3557	TRUE	FALSE
chr9	32906452	32906453	cg46581874_BC21	CG	intergenic	nan	nan	nan	nan	nan	open_sea	32889876	32890105	16348	TRUE	FALSE
chr9	32910972	32910973	cg46581910_TC11	CG	intergenic	nan	nan	nan	nan	nan	open_sea	32889876	32890105	20868	TRUE	FALSE
chr9	32918326	32918327	cg46581959_TC21	CG	intergenic	nan	nan	nan	nan	nan	open_sea	32889876	32890105	28222	TRUE	FALSE
chr9	32926316	32926317	cg46582009_BC21	CG	intergenic	nan	nan	nan	nan	nan	open_sea	32954195	32954424	-27879	TRUE	FALSE
chr9	32928916	32928917	cg46582030_BC21	CG	intergenic	nan	nan	nan	nan	nan	open_sea	32954195	32954424	-25279	TRUE	FALSE
chr9	32928919	32928920	cg46582031_BC21	CG	intergenic	nan	nan	nan	nan	nan	open_sea	32954195	32954424	-25276	TRUE	FALSE
chr9	32971865	32971866	cg46582334_TC21	CG	intergenic	nan	nan	nan	nan	nan	open_sea	32954195	32954424	17442	TRUE	FALSE
chr9	32972151	32972152	cg46582342_BC21	CG	intergenic	nan	nan	nan	nan	nan	open_sea	32954195	32954424	17728	TRUE	FALSE
chr9	32987506	32987507	cg46582442_TC21	CG	intergenic	nan	nan	nan	nan	nan	open_sea	32954195	32954424	33083	TRUE	FALSE
chr9	33031771	33031772	cg46582644_TC11	CG	intergenic	nan	nan	nan	nan	nan	open_sea	33040734	33042287	-8963	TRUE	FALSE
chr9	33032108	33032109	cg46582647_BC21	CG	intergenic	nan	nan	nan	nan	nan	open_sea	33040734	33042287	-8626	TRUE	FALSE
chr9	33080199	33080200	cg46582855_BC21	CG	intergenic	nan	nan	nan	nan	nan	open_sea	33040734	33042287	37913	TRUE	FALSE
chr9	33080227	33080228	cg46582856_TC21	CG	intergenic	nan	nan	nan	nan	nan	open_sea	33040734	33042287	37941	FALSE	TRUE
chr9	33080227	33080228	cg46582856_TC22	CG	intergenic	nan	nan	nan	nan	nan	open_sea	33040734	33042287	37941	FALSE	TRUE
chr9	33080472	33080473	cg46582859_BC21	CG	intergenic	nan	nan	nan	nan	nan	open_sea	33040734	33042287	38186	TRUE	FALSE
chr9	33150825	33150826	cg46583228_TC21	CG	intergenic	nan	nan	nan	nan	nan	open_sea	33159542	33159881	-8717	TRUE	FALSE
chr9	33151903	33151904	cg46583237_TC21	CG	intergenic	nan	nan	nan	nan	nan	open_sea	33159542	33159881	-7639	TRUE	FALSE
chr9	33233699	33233700	cg46583701_TC21	CG	intergenic	nan	nan	nan	nan	nan	open_sea	33159542	33159881	73819	TRUE	FALSE
chr9	33260334	33260335	cg46583834_BC21	CG	intergenic	nan	nan	nan	nan	nan	open_sea	33159542	33159881	100454	TRUE	FALSE
chr9	33295397	33295398	cg46584020_BC21	CG	intergenic	nan	nan	nan	nan	nan	open_sea	33159542	33159881	135517	TRUE	FALSE
chr9	33297032	33297033	cg46584028_BC21	CG	intergenic	nan	nan	nan	nan	nan	open_sea	33159542	33159881	137152	TRUE	FALSE
chr9	33459310	33459311	cg46584808_BC21	CG	intergenic	nan	nan	nan	nan	nan	open_sea	33728165	33728420	-268855	TRUE	FALSE
chr9	33483105	33483106	cg46584885_TC21	CG	intergenic	nan	nan	nan	nan	nan	open_sea	33728165	33728420	-245060	TRUE	FALSE
chr9	33490938	33490939	cg46584918_TC21	CG	intergenic	nan	nan	nan	nan	nan	open_sea	33728165	33728420	-237227	TRUE	FALSE
chr9	33492488	33492489	cg46584923_TC21	CG	intergenic	nan	nan	nan	nan	nan	open_sea	33728165	33728420	-235677	TRUE	FALSE
chr9	33598247	33598248	cg46585437_BC21	CG	intergenic	nan	nan	nan	nan	nan	open_sea	33728165	33728420	-129918	TRUE	FALSE
chr9	33598309	33598310	cg46585438_BC21	CG	intergenic	nan	nan	nan	nan	nan	open_sea	33728165	33728420	-129856	TRUE	FALSE
chr9	33721918	33721919	cg46586007_TC21	CG	intergenic	nan	nan	nan	nan	nan	open_sea	33728165	33728420	-6247	TRUE	FALSE
chr9	33727790	33727791	cg46586024_TC11	CG	intergenic	nan	nan	nan	nan	nan	cpg_shore	33728165	33728420	-375	TRUE	FALSE
chr9	33860076	33860077	cg46586653_BC21	CG	intergenic	nan	nan	nan	nan	nan	open_sea	33907390	33908039	-47314	TRUE	FALSE
chr9	33860761	33860762	cg46586655_BC21	CG	intergenic	nan	nan	nan	nan	nan	open_sea	33907390	33908039	-46629	TRUE	FALSE
chr9	33901884	33901885	cg46586826_BC21	CG	intergenic	nan	nan	nan	nan	nan	open_sea	33907390	33908039	-5506	TRUE	FALSE
chr9	33902000	33902001	cg46586828_TC21	CG	intergenic	nan	nan	nan	nan	nan	open_sea	33907390	33908039	-5390	TRUE	FALSE
chr9	33904364	33904365	cg46586847_BC21	CG	intergenic	nan	nan	nan	nan	nan	cpg_shelve	33907390	33908039	-3026	TRUE	FALSE
chr9	33931622	33931623	cg46587006_BC21	CG	intergenic	nan	nan	nan	nan	nan	open_sea	33907390	33908039	23584	TRUE	FALSE
chr9	33942403	33942404	cg46587065_BC21	CG	intergenic	nan	nan	nan	nan	nan	open_sea	33907390	33908039	34365	FALSE	TRUE
chr9	33943454	33943455	cg46587070_TC21	CG	intergenic	nan	nan	nan	nan	nan	open_sea	33907390	33908039	35416	TRUE	FALSE
chr9	34156385	34156386	cg46588040_BC21	CG	intergenic	nan	nan	nan	nan	nan	open_sea	33907390	33908039	248347	TRUE	FALSE
chr9	34186580	34186581	cg46588173_BC21	CG	intergenic	nan	nan	nan	nan	nan	open_sea	33907390	33908039	278542	TRUE	FALSE
chr9	34200385	34200386	cg46588237_BC21	CG	intergenic	nan	nan	nan	nan	nan	open_sea	34486091	34486336	-285706	TRUE	FALSE
chr9	34205114	34205115	cg46588284_BC21	CG	intergenic	nan	nan	nan	nan	nan	open_sea	34486091	34486336	-280977	TRUE	FALSE
chr9	34279957	34279958	cg46588632_BC21	CG	intergenic	nan	nan	nan	nan	nan	open_sea	34486091	34486336	-206134	TRUE	FALSE
chr9	34353977	34353978	cg46588993_TC21	CG	intergenic	nan	nan	nan	nan	nan	open_sea	34486091	34486336	-132114	TRUE	FALSE
chr9	34376883	34376884	cg46589137_TC21	CG	intergenic	nan	nan	nan	nan	nan	open_sea	34486091	34486336	-109208	TRUE	FALSE
chr9	34400764	34400765	cg46589319_BC21	CG	DCRD	-85361.5	Kirrel3	ENSMUSG00000032036.15	ENSMUST00000115148.8	+	open_sea	34486091	34486336	-85327	TRUE	FALSE
chr9	34411957	34411958	cg46589423_TC21	CG	DCRD	-74168.5	Kirrel3	ENSMUSG00000032036.15	ENSMUST00000115148.8	+	open_sea	34486091	34486336	-74134	TRUE	FALSE
chr9	34412001	34412002	cg46589424_TC21	CG	DCRD	-74124.5	Kirrel3	ENSMUSG00000032036.15	ENSMUST00000115148.8	+	open_sea	34486091	34486336	-74090	TRUE	FALSE
chr9	34447082	34447083	cg46589673_TC11	CG	DCRD	-39043.5	Kirrel3	ENSMUSG00000032036.15	ENSMUST00000115148.8	+	open_sea	34486091	34486336	-39009	TRUE	FALSE
chr9	34459258	34459259	cg46589769_TC21	CG	DCRD	-26867.5	Kirrel3	ENSMUSG00000032036.15	ENSMUST00000115148.8	+	open_sea	34486091	34486336	-26833	TRUE	FALSE
chr9	34459377	34459378	cg46589771_TC21	CG	DCRD	-26748.5	Kirrel3	ENSMUSG00000032036.15	ENSMUST00000115148.8	+	open_sea	34486091	34486336	-26714	TRUE	FALSE
chr9	34466819	34466820	cg46589820_BC11	CG	DCRD	-19306.5	Kirrel3	ENSMUSG00000032036.15	ENSMUST00000115148.8	+	open_sea	34486091	34486336	-19272	TRUE	FALSE
chr9	34485001	34485002	cg46589961_TC21	CG	Promoter	-1124.5	Kirrel3	ENSMUSG00000032036.15	ENSMUST00000115148.8	+	cpg_shelve	34486091	34486336	-1090	TRUE	FALSE
chr9	34485408	34485409	cg46589966_BC21	CG	Promoter	-717.5	Kirrel3	ENSMUSG00000032036.15	ENSMUST00000115148.8	+	cpg_shelve	34486091	34486336	-683	TRUE	FALSE
chr9	34485600	34485601	cg46589970_BC21	CG	Promoter	-525.5	Kirrel3	ENSMUSG00000032036.15	ENSMUST00000115148.8	+	cpg_shelve	34486091	34486336	-491	TRUE	FALSE
chr9	34485976	34485977	cg46589979_BC21	CG	Promoter	-149.5	Kirrel3	ENSMUSG00000032036.15	ENSMUST00000115148.8	+	cpg_shelve	34486091	34486336	-115	TRUE	FALSE
chr9	34486414	34486415	cg46590010_BC21	CG	Promoter	288.5	Kirrel3	ENSMUSG00000032036.15	ENSMUST00000115148.8	+	cpg_shelve	34486091	34486336	79	TRUE	FALSE
chr9	34488539	34488540	cg46590036_TC21	CG	intron	272163.5	Kirrel3	ENSMUSG00000032036.15	ENSMUST00000115148.8	+	cpg_shelve	34488731	34489227	-192	TRUE	FALSE
chr9	34488869	34488870	cg46590052_BC21	CG	5'-UTR	34.0	Kirrel3	ENSMUSG00000032036.15	ENSMUST00000115148.8	+	cpg_island	34488731	34489227	0	TRUE	FALSE
chr9	34488935	34488936	cg46590057_BC21	CG	5'-UTR	-32.0	Kirrel3	ENSMUSG00000032036.15	ENSMUST00000115148.8	+	cpg_island	34488731	34489227	0	TRUE	FALSE
chr9	34495135	34495136	cg46590146_TC21	CG	intron	265567.5	Kirrel3	ENSMUSG00000032036.15	ENSMUST00000115148.8	+	open_sea	34488731	34489227	5909	TRUE	FALSE
chr9	34500709	34500710	cg46590202_TC11	CG	intron	259993.5	Kirrel3	ENSMUSG00000032036.15	ENSMUST00000115148.8	+	open_sea	34488731	34489227	11483	TRUE	FALSE
chr9	34540638	34540639	cg46590522_BC11	CG	intron	220064.5	Kirrel3	ENSMUSG00000032036.15	ENSMUST00000115148.8	+	open_sea	34488731	34489227	51412	TRUE	FALSE
chr9	34586912	34586913	cg46590867_TC21	CG	intron	173790.5	Kirrel3	ENSMUSG00000032036.15	ENSMUST00000115148.8	+	open_sea	34488731	34489227	97686	TRUE	FALSE
chr9	34587620	34587621	cg46590870_TC11	CG	intron	173082.5	Kirrel3	ENSMUSG00000032036.15	ENSMUST00000115148.8	+	open_sea	34488731	34489227	98394	TRUE	FALSE
chr9	34589303	34589304	cg46590896_BC11	CG	intron	171399.5	Kirrel3	ENSMUSG00000032036.15	ENSMUST00000115148.8	+	open_sea	34488731	34489227	100077	TRUE	FALSE
chr9	34589303	34589304	cg46590896_BO11	CG	intron	171399.5	Kirrel3	ENSMUSG00000032036.15	ENSMUST00000115148.8	+	open_sea	34488731	34489227	100077	TRUE	FALSE
chr9	34589303	34589304	cg46590896_BO21	CG	intron	171399.5	Kirrel3	ENSMUSG00000032036.15	ENSMUST00000115148.8	+	open_sea	34488731	34489227	100077	TRUE	FALSE
chr9	34589372	34589373	cg46590897_TC21	CG	intron	171330.5	Kirrel3	ENSMUSG00000032036.15	ENSMUST00000115148.8	+	open_sea	34488731	34489227	100146	TRUE	FALSE
chr9	34610179	34610180	cg46591087_BC21	CG	intron	150523.5	Kirrel3	ENSMUSG00000032036.15	ENSMUST00000115148.8	+	open_sea	34488731	34489227	120953	TRUE	FALSE
chr9	34617677	34617678	cg46591166_BC11	CG	intron	143025.5	Kirrel3	ENSMUSG00000032036.15	ENSMUST00000115148.8	+	open_sea	34488731	34489227	128451	TRUE	FALSE
chr9	34644370	34644371	cg46591375_TC11	CG	intron	116332.5	Kirrel3	ENSMUSG00000032036.15	ENSMUST00000115148.8	+	open_sea	34488731	34489227	155144	TRUE	FALSE
chr9	34644636	34644637	cg46591382_TC21	CG	intron	116066.5	Kirrel3	ENSMUSG00000032036.15	ENSMUST00000115148.8	+	open_sea	34488731	34489227	155410	TRUE	FALSE
chr9	34658955	34658956	cg46591511_BC21	CG	intron	101747.5	Kirrel3	ENSMUSG00000032036.15	ENSMUST00000115148.8	+	open_sea	34488731	34489227	169729	TRUE	FALSE
chr9	34659255	34659256	cg46591512_TC21	CG	intron	101447.5	Kirrel3	ENSMUSG00000032036.15	ENSMUST00000115148.8	+	open_sea	34488731	34489227	170029	TRUE	FALSE
chr9	34666423	34666424	cg46591586_BC21	CG	intron	94279.5	Kirrel3	ENSMUSG00000032036.15	ENSMUST00000115148.8	+	open_sea	34488731	34489227	177197	TRUE	FALSE
chr9	34688911	34688912	cg46591778_BC21	CG	intron	71791.5	Kirrel3	ENSMUSG00000032036.15	ENSMUST00000115148.8	+	open_sea	34488731	34489227	199685	TRUE	FALSE
chr9	34702872	34702873	cg46591889_TC11	CG	intron	57830.5	Kirrel3	ENSMUSG00000032036.15	ENSMUST00000115148.8	+	open_sea	34488731	34489227	213646	TRUE	FALSE
chr9	34703677	34703678	cg46591894_TC21	CG	intron	57025.5	Kirrel3	ENSMUSG00000032036.15	ENSMUST00000115148.8	+	open_sea	34488731	34489227	214451	TRUE	FALSE
chr9	34712446	34712447	cg46591967_TC21	CG	intron	48256.5	Kirrel3	ENSMUSG00000032036.15	ENSMUST00000115148.8	+	open_sea	34488731	34489227	223220	TRUE	FALSE
chr9	34721848	34721849	cg46592042_TC11	CG	intron	38854.5	Kirrel3	ENSMUSG00000032036.15	ENSMUST00000115148.8	+	open_sea	34488731	34489227	232622	TRUE	FALSE
chr9	34734987	34734988	cg46592131_BC21	CG	intron	25715.5	Kirrel3	ENSMUSG00000032036.15	ENSMUST00000115148.8	+	open_sea	34488731	34489227	245761	TRUE	FALSE
chr9	34738950	34738951	cg46592152_BC21	CG	intron	21752.5	Kirrel3	ENSMUSG00000032036.15	ENSMUST00000115148.8	+	open_sea	34488731	34489227	249724	TRUE	FALSE
chr9	34739781	34739782	cg46592160_BC21	CG	intron	20921.5	Kirrel3	ENSMUSG00000032036.15	ENSMUST00000115148.8	+	open_sea	34488731	34489227	250555	TRUE	FALSE
chr9	34749287	34749288	cg46592229_TC21	CG	intron	11415.5	Kirrel3	ENSMUSG00000032036.15	ENSMUST00000115148.8	+	open_sea	34488731	34489227	260061	TRUE	FALSE
chr9	34750608	34750609	cg46592245_BC21	CG	intron	10094.5	Kirrel3	ENSMUSG00000032036.15	ENSMUST00000115148.8	+	open_sea	34488731	34489227	261382	TRUE	FALSE
chr9	34755417	34755418	cg46592281_BC21	CG	intron	5285.5	Kirrel3	ENSMUSG00000032036.15	ENSMUST00000115148.8	+	open_sea	34488731	34489227	266191	TRUE	FALSE
chr9	34758557	34758558	cg46592305_BC21	CG	intron	2145.5	Kirrel3	ENSMUSG00000032036.15	ENSMUST00000115148.8	+	open_sea	34488731	34489227	269331	TRUE	FALSE
chr9	34797926	34797927	cg46592597_TC21	CG	intron	-37223.5	Kirrel3	ENSMUSG00000032036.15	ENSMUST00000115148.8	+	open_sea	34488731	34489227	308700	TRUE	FALSE
chr9	34806332	34806333	cg46592663_BC21	CG	intron	-45629.5	Kirrel3	ENSMUSG00000032036.15	ENSMUST00000115148.8	+	open_sea	35116564	35117198	-310232	TRUE	FALSE
chr9	34818777	34818778	cg46592752_BC11	CG	intron	-58074.5	Kirrel3	ENSMUSG00000032036.15	ENSMUST00000115148.8	+	open_sea	35116564	35117198	-297787	TRUE	FALSE
chr9	34822504	34822505	cg46592773_BC21	CG	intron	-61801.5	Kirrel3	ENSMUSG00000032036.15	ENSMUST00000115148.8	+	open_sea	35116564	35117198	-294060	TRUE	FALSE
chr9	34824645	34824646	cg46592797_BC11	CG	intron	-63942.5	Kirrel3	ENSMUSG00000032036.15	ENSMUST00000115148.8	+	open_sea	35116564	35117198	-291919	TRUE	FALSE
chr9	34857827	34857828	cg46593106_TC21	CG	intron	-97124.5	Kirrel3	ENSMUSG00000032036.15	ENSMUST00000115148.8	+	open_sea	35116564	35117198	-258737	TRUE	FALSE
chr9	34871707	34871708	cg46593263_BC21	CG	intron	-111004.5	Kirrel3	ENSMUSG00000032036.15	ENSMUST00000115148.8	+	open_sea	35116564	35117198	-244857	TRUE	FALSE
chr9	34887018	34887019	cg46593398_TC21	CG	intron	-126315.5	Kirrel3	ENSMUSG00000032036.15	ENSMUST00000115148.8	+	open_sea	35116564	35117198	-229546	TRUE	FALSE
chr9	34913186	34913187	cg46593601_TC21	CG	intron	-152483.5	Kirrel3	ENSMUSG00000032036.15	ENSMUST00000115148.8	+	open_sea	35116564	35117198	-203378	TRUE	FALSE
chr9	34964414	34964415	cg46594042_TC11	CG	intron	-203711.5	Kirrel3	ENSMUSG00000032036.15	ENSMUST00000115148.8	+	open_sea	35116564	35117198	-152150	TRUE	FALSE
chr9	34991013	34991014	cg46594289_TC21	CG	exon	0.0	Kirrel3	ENSMUSG00000032036.15	ENSMUST00000115148.8	+	open_sea	35116564	35117198	-125551	TRUE	FALSE
chr9	34994965	34994966	cg46594314_BC21	CG	intron	-234262.5	Kirrel3	ENSMUSG00000032036.15	ENSMUST00000115148.8	+	open_sea	35116564	35117198	-121599	TRUE	FALSE
chr9	34996065	34996066	cg46594324_BC21	CG	intron	-235362.5	Kirrel3	ENSMUSG00000032036.15	ENSMUST00000115148.8	+	open_sea	35116564	35117198	-120499	TRUE	FALSE
chr9	34996297	34996298	cg46594331_TC21	CG	intron	-235594.5	Kirrel3	ENSMUSG00000032036.15	ENSMUST00000115148.8	+	open_sea	35116564	35117198	-120267	TRUE	FALSE
chr9	34996453	34996454	cg46594336_BC21	CG	intron	-235750.5	Kirrel3	ENSMUSG00000032036.15	ENSMUST00000115148.8	+	open_sea	35116564	35117198	-120111	TRUE	FALSE
chr9	34996582	34996583	cg46594339_TC21	CG	intron	-235879.5	Kirrel3	ENSMUSG00000032036.15	ENSMUST00000115148.8	+	open_sea	35116564	35117198	-119982	TRUE	FALSE
chr9	35000916	35000917	cg46594389_TC11	CG	exon	13.5	Kirrel3	ENSMUSG00000032036.15	ENSMUST00000115148.8	+	open_sea	35116564	35117198	-115648	TRUE	FALSE
chr9	35016460	35016461	cg46594516_BC21	CG	exon	24.5	Kirrel3	ENSMUSG00000032036.15	ENSMUST00000115148.8	+	open_sea	35116564	35117198	-100104	TRUE	FALSE
chr9	35016650	35016651	cg46594520_TC21	CG	intron	-255947.5	Kirrel3	ENSMUSG00000032036.15	ENSMUST00000115148.8	+	open_sea	35116564	35117198	-99914	TRUE	FALSE
chr9	35020591	35020592	cg46594582_BC21	CG	intron	-259888.5	Kirrel3	ENSMUSG00000032036.15	ENSMUST00000115148.8	+	open_sea	35116564	35117198	-95973	TRUE	FALSE
chr9	35025488	35025489	cg46594637_TC21	CG	intron	-264785.5	Kirrel3	ENSMUSG00000032036.15	ENSMUST00000115148.8	+	open_sea	35116564	35117198	-91076	TRUE	FALSE
chr9	35028800	35028801	cg46594681_BC21	CG	intron	-268097.5	Kirrel3	ENSMUSG00000032036.15	ENSMUST00000115148.8	+	open_sea	35116564	35117198	-87764	TRUE	FALSE
chr9	35032466	35032467	cg46594722_BC21	CG	intron	-271763.5	Kirrel3	ENSMUSG00000032036.15	ENSMUST00000115148.8	+	open_sea	35116564	35117198	-84098	TRUE	FALSE
chr9	35035093	35035094	cg46594753_TC21	CG	exon	-35.0	Kirrel3	ENSMUSG00000032036.15	ENSMUST00000115148.8	+	open_sea	35116564	35117198	-81471	TRUE	FALSE
chr9	35038958	35038959	cg46594798_TC21	CG	DCRD	77914.5	St3gal4	ENSMUSG00000032038.7	ENSMUST00000034537.7	-	open_sea	35116564	35117198	-77606	TRUE	FALSE
chr9	35039369	35039370	cg46594803_BC21	CG	DCRD	77503.5	St3gal4	ENSMUSG00000032038.7	ENSMUST00000034537.7	-	open_sea	35116564	35117198	-77195	TRUE	FALSE
chr9	35045225	35045226	cg46594880_BC11	CG	DCRD	71647.5	St3gal4	ENSMUSG00000032038.7	ENSMUST00000034537.7	-	open_sea	35116564	35117198	-71339	TRUE	FALSE
chr9	35051576	35051577	cg46594935_TC21	CG	intron	-30148.0	St3gal4	ENSMUSG00000032038.7	ENSMUST00000034537.7	-	open_sea	35116564	35117198	-64988	TRUE	FALSE
chr9	35051850	35051851	cg46594938_BC21	CG	intron	-29874.0	St3gal4	ENSMUSG00000032038.7	ENSMUST00000034537.7	-	open_sea	35116564	35117198	-64714	TRUE	FALSE
chr9	35055938	35055939	cg46594992_TC21	CG	intron	-25786.0	St3gal4	ENSMUSG00000032038.7	ENSMUST00000034537.7	-	open_sea	35116564	35117198	-60626	TRUE	FALSE
chr9	35056029	35056030	cg46594993_TC21	CG	intron	-25695.0	St3gal4	ENSMUSG00000032038.7	ENSMUST00000034537.7	-	open_sea	35116564	35117198	-60535	TRUE	FALSE
chr9	35065149	35065150	cg46595060_TC11	CG	intron	-16575.0	St3gal4	ENSMUSG00000032038.7	ENSMUST00000034537.7	-	open_sea	35116564	35117198	-51415	FALSE	TRUE
chr9	35099231	35099232	cg46595162_TC11	CG	intron	17507.0	St3gal4	ENSMUSG00000032038.7	ENSMUST00000034537.7	-	open_sea	35116564	35117198	-17333	TRUE	FALSE
chr9	35099263	35099264	cg46595164_TC11	CG	intron	17539.0	St3gal4	ENSMUSG00000032038.7	ENSMUST00000034537.7	-	open_sea	35116564	35117198	-17301	TRUE	FALSE
chr9	35099263	35099264	cg46595164_TC12	CG	intron	17539.0	St3gal4	ENSMUSG00000032038.7	ENSMUST00000034537.7	-	open_sea	35116564	35117198	-17301	TRUE	FALSE
chr9	35100362	35100363	cg46595174_BC11	CG	intron	18638.0	St3gal4	ENSMUSG00000032038.7	ENSMUST00000034537.7	-	open_sea	35116564	35117198	-16202	TRUE	FALSE
chr9	35106324	35106325	cg46595223_BC11	CG	intron	24600.0	St3gal4	ENSMUSG00000032038.7	ENSMUST00000034537.7	-	open_sea	35116564	35117198	-10240	TRUE	FALSE
chr9	35106477	35106478	cg46595229_BC21	CG	intron	24753.0	St3gal4	ENSMUSG00000032038.7	ENSMUST00000034537.7	-	open_sea	35116564	35117198	-10087	TRUE	FALSE
chr9	35106569	35106570	cg46595230_BC21	CG	intron	24845.0	St3gal4	ENSMUSG00000032038.7	ENSMUST00000034537.7	-	open_sea	35116564	35117198	-9995	TRUE	FALSE
chr9	35117221	35117222	cg46595410_TC21	CG	Promoter	-348.5	St3gal4	ENSMUSG00000032038.7	ENSMUST00000034537.7	-	cpg_shore	35116564	35117198	24	TRUE	FALSE
chr9	35117281	35117282	cg46595412_BC21	CG	Promoter	-408.5	St3gal4	ENSMUSG00000032038.7	ENSMUST00000034537.7	-	cpg_shore	35116564	35117198	84	TRUE	FALSE
chr9	35119056	35119057	cg46595433_BC11	CG	DCRD	-92098.5,-2183.5,57004.5,80871.5,91923.5	Srpr,St3gal4,Dcps,Tirap,Foxred1	ENSMUSG00000032042.11,ENSMUSG00000032038.7,ENSMUSG00000032040.15,ENSMUSG00000032041.15,ENSMUSG00000039048.15	ENSMUST00000034541.11,ENSMUST00000034537.7,ENSMUST00000034539.11,ENSMUST00000176531.7,ENSMUST00000043805.14	+,-,-,-,-	cpg_shore	35116564	35117198	1859	TRUE	FALSE
chr9	35119134	35119135	cg46595435_BC21	CG	DCRD	-92020.5,-2261.5,56926.5,80793.5,91845.5	Srpr,St3gal4,Dcps,Tirap,Foxred1	ENSMUSG00000032042.11,ENSMUSG00000032038.7,ENSMUSG00000032040.15,ENSMUSG00000032041.15,ENSMUSG00000039048.15	ENSMUST00000034541.11,ENSMUST00000034537.7,ENSMUST00000034539.11,ENSMUST00000176531.7,ENSMUST00000043805.14	+,-,-,-,-	cpg_shore	35116564	35117198	1937	TRUE	FALSE
chr9	35119366	35119367	cg46595437_BC21	CG	DCRD	-91788.5,-2493.5,56694.5,80561.5,91613.5	Srpr,St3gal4,Dcps,Tirap,Foxred1	ENSMUSG00000032042.11,ENSMUSG00000032038.7,ENSMUSG00000032040.15,ENSMUSG00000032041.15,ENSMUSG00000039048.15	ENSMUST00000034541.11,ENSMUST00000034537.7,ENSMUST00000034539.11,ENSMUST00000176531.7,ENSMUST00000043805.14	+,-,-,-,-	cpg_shelve	35116564	35117198	2169	TRUE	FALSE
chr9	35124070	35124071	cg46595480_BC21	CG	DCRD	-87084.5,-7197.5,51990.5,75857.5,86909.5	Srpr,St3gal4,Dcps,Tirap,Foxred1	ENSMUSG00000032042.11,ENSMUSG00000032038.7,ENSMUSG00000032040.15,ENSMUSG00000032041.15,ENSMUSG00000039048.15	ENSMUST00000034541.11,ENSMUST00000034537.7,ENSMUST00000034539.11,ENSMUST00000176531.7,ENSMUST00000043805.14	+,-,-,-,-	open_sea	35116564	35117198	6873	TRUE	FALSE
chr9	35134178	35134179	cg46595612_BC21	CG	intron	-16056.0	Dcps	ENSMUSG00000032040.15	ENSMUST00000034539.11	-	open_sea	35116564	35117198	16981	TRUE	FALSE
chr9	35135131	35135132	cg46595628_TC11	CG	intron	-15103.0	Dcps	ENSMUSG00000032040.15	ENSMUST00000034539.11	-	open_sea	35116564	35117198	17934	TRUE	FALSE
chr9	35138199	35138200	cg46595672_TC21	CG	intron	-12035.0	Dcps	ENSMUSG00000032040.15	ENSMUST00000034539.11	-	open_sea	35116564	35117198	21002	TRUE	FALSE
chr9	35138304	35138305	cg46595673_BC21	CG	intron	-11930.0	Dcps	ENSMUSG00000032040.15	ENSMUST00000034539.11	-	open_sea	35116564	35117198	21107	TRUE	FALSE
chr9	35164352	35164353	cg46595896_BC21	CG	intron	14118.0	Dcps	ENSMUSG00000032040.15	ENSMUST00000034539.11	-	open_sea	35199770	35200100	-35418	TRUE	FALSE
chr9	35175721	35175722	cg46595991_TC11	CG	Promoter	339.5	Dcps	ENSMUSG00000032040.15	ENSMUST00000034539.11	-	open_sea	35199770	35200100	-24049	TRUE	FALSE
chr9	35175984	35175985	cg46596005_TC21	CG	Promoter	76.5	Dcps	ENSMUSG00000032040.15	ENSMUST00000034539.11	-	open_sea	35199770	35200100	-23786	TRUE	FALSE
chr9	35176106	35176107	cg46596016_TC11	CG	Promoter	-45.5	Dcps	ENSMUSG00000032040.15	ENSMUST00000034539.11	-	open_sea	35199770	35200100	-23664	TRUE	FALSE
chr9	35188789	35188790	cg46596169_TC11	CG	exon	-186.5	Tirap	ENSMUSG00000032041.15	ENSMUST00000175765.7	-	open_sea	35199770	35200100	-10981	TRUE	FALSE
chr9	35190117	35190118	cg46596202_BC21	CG	intron	-3539.5	Tirap	ENSMUSG00000032041.15	ENSMUST00000176685.7	-	open_sea	35199770	35200100	-9653	TRUE	FALSE
chr9	35191305	35191306	cg46596219_BC21	CG	intron	-2351.5	Tirap	ENSMUSG00000032041.15	ENSMUST00000176685.7	-	open_sea	35199770	35200100	-8465	TRUE	FALSE
chr9	35191574	35191575	cg46596223_BC21	CG	5'-UTR	-60.5	Tirap	ENSMUSG00000032041.15	ENSMUST00000175765.7	-	open_sea	35199770	35200100	-8196	TRUE	FALSE
chr9	35193332	35193333	cg46596244_TC11	CG	intron	-324.5	Tirap	ENSMUSG00000032041.15	ENSMUST00000176685.7	-	open_sea	35199770	35200100	-6438	TRUE	FALSE
chr9	35199515	35199516	cg46596299_TC21	CG	Promoter	412.5	Tirap	ENSMUSG00000032041.15	ENSMUST00000176531.7	-	cpg_shore	35199770	35200100	-255	TRUE	FALSE
chr9	35199526	35199527	cg46596300_TC21	CG	Promoter	401.5	Tirap	ENSMUSG00000032041.15	ENSMUST00000176531.7	-	cpg_shore	35199770	35200100	-244	TRUE	FALSE
chr9	35200256	35200257	cg46596351_TC11	CG	Promoter	-328.5	Tirap	ENSMUSG00000032041.15	ENSMUST00000176531.7	-	cpg_shore	35199770	35200100	157	TRUE	FALSE
chr9	35204936	35204937	cg46596382_BC11	CG	exon	262.0	Foxred1	ENSMUSG00000039048.15	ENSMUST00000043805.14	-	open_sea	35199770	35200100	4837	TRUE	FALSE
chr9	35204984	35204985	cg46596385_BC21	CG	exon	310.0	Foxred1	ENSMUSG00000039048.15	ENSMUST00000043805.14	-	open_sea	35199770	35200100	4885	TRUE	FALSE
chr9	35205669	35205670	cg46596393_TC21	CG	exon	16.0	Foxred1	ENSMUSG00000039048.15	ENSMUST00000043805.14	-	open_sea	35210826	35211664	-5157	TRUE	FALSE
chr9	35206864	35206865	cg46596397_TC21	CG	intron	-729.5	Foxred1	ENSMUSG00000039048.15	ENSMUST00000043805.14	-	cpg_shelve	35210826	35211664	-3962	TRUE	FALSE
chr9	35208858	35208859	cg46596409_BC21	CG	intron	1264.5	Foxred1	ENSMUSG00000039048.15	ENSMUST00000043805.14	-	cpg_shore	35210826	35211664	-1968	TRUE	FALSE
chr9	35210661	35210662	cg46596430_BC21	CG	Promoter	-493.5,318.5	Srpr,Foxred1	ENSMUSG00000032042.11,ENSMUSG00000039048.15	ENSMUST00000034541.11,ENSMUST00000043805.14	+,-	cpg_shore	35210826	35211664	-165	TRUE	FALSE
chr9	35210739	35210740	cg46596435_BC21	CG	Promoter	-415.5,240.5	Srpr,Foxred1	ENSMUSG00000032042.11,ENSMUSG00000039048.15	ENSMUST00000034541.11,ENSMUST00000043805.14	+,-	cpg_shore	35210826	35211664	-87	TRUE	FALSE
chr9	35213907	35213908	cg46596541_BC21	CG	intron	177.0	Srpr	ENSMUSG00000032042.11	ENSMUST00000034541.11	+	cpg_shelve	35210826	35211664	2244	TRUE	FALSE
chr9	35214621	35214622	cg46596549_TC21	CG	exon	24.5	Srpr	ENSMUSG00000032042.11	ENSMUST00000034541.11	+	cpg_shelve	35210826	35211664	2958	TRUE	FALSE
chr9	35214773	35214774	cg46596555_BC11	CG	intron	-689.0	Srpr	ENSMUSG00000032042.11	ENSMUST00000034541.11	+	cpg_shelve	35210826	35211664	3110	TRUE	FALSE
chr9	35235398	35235399	cg46596672_TC21	CG	exon	41.5	Fam118b	ENSMUSG00000050471.17	ENSMUST00000121564.7	-	open_sea	35210826	35211664	23735	TRUE	FALSE
chr9	35235447	35235448	cg46596674_TC21	CG	exon	90.5	Fam118b	ENSMUSG00000050471.17	ENSMUST00000121564.7	-	open_sea	35210826	35211664	23784	TRUE	FALSE
chr9	35254999	35255000	cg46596790_TC11	CG	intron	12587.0	Fam118b	ENSMUSG00000050471.17	ENSMUST00000059057.13	-	open_sea	35267282	35267992	-12283	TRUE	FALSE
chr9	35255071	35255072	cg46596791_TC21	CG	intron	12659.0	Fam118b	ENSMUSG00000050471.17	ENSMUST00000059057.13	-	open_sea	35267282	35267992	-12211	TRUE	FALSE
chr9	35263581	35263582	cg46596856_BC21	CG	intron	21169.0	Fam118b	ENSMUSG00000050471.17	ENSMUST00000059057.13	-	cpg_shelve	35267282	35267992	-3701	TRUE	FALSE
chr9	35267445	35267446	cg46596905_TC11	CG	Promoter	-419.5,331.5	Rpusd4,Fam118b	ENSMUSG00000032044.4,ENSMUSG00000050471.17	ENSMUST00000034543.4,ENSMUST00000121564.7	+,-	cpg_island	35267282	35267992	0	TRUE	FALSE
chr9	35267456	35267457	cg46596906_TC11	CG	Promoter	-408.5,320.5	Rpusd4,Fam118b	ENSMUSG00000032044.4,ENSMUSG00000050471.17	ENSMUST00000034543.4,ENSMUST00000121564.7	+,-	cpg_island	35267282	35267992	0	TRUE	FALSE
chr9	35268120	35268121	cg46596957_BC11	CG	Promoter	-343.5,255.5	Fam118b,Rpusd4	ENSMUSG00000050471.17,ENSMUSG00000032044.4	ENSMUST00000121564.7,ENSMUST00000034543.4	-,+	cpg_shore	35267282	35267992	129	TRUE	FALSE
chr9	35268523	35268524	cg46596970_BC21	CG	Promoter	-746.5	Fam118b	ENSMUSG00000050471.17	ENSMUST00000121564.7	-	cpg_shore	35267282	35267992	532	TRUE	FALSE
chr9	35274673	35274674	cg46597032_TC11	CG	intron	-2758.5	Rpusd4	ENSMUSG00000032044.4	ENSMUST00000034543.4	+	open_sea	35267282	35267992	6682	TRUE	FALSE
chr9	35279573	35279574	cg46597094_BC21	CG	DCRD	-79645.5,-68593.5,-11796.5,11708.5,68418.5	Tirap,Foxred1,Fam118b,Rpusd4,Srpr	ENSMUSG00000032041.15,ENSMUSG00000039048.15,ENSMUSG00000050471.17,ENSMUSG00000032044.4,ENSMUSG00000032042.11	ENSMUST00000176531.7,ENSMUST00000043805.14,ENSMUST00000121564.7,ENSMUST00000034543.4,ENSMUST00000034541.11	-,-,-,+,+	cpg_shore	35281558	35281765	-1985	TRUE	FALSE
chr9	35280646	35280647	cg46597098_TC11	CG	DCRD	-80718.5,-69666.5,-12869.5,12781.5,69491.5	Tirap,Foxred1,Fam118b,Rpusd4,Srpr	ENSMUSG00000032041.15,ENSMUSG00000039048.15,ENSMUSG00000050471.17,ENSMUSG00000032044.4,ENSMUSG00000032042.11	ENSMUST00000176531.7,ENSMUST00000043805.14,ENSMUST00000121564.7,ENSMUST00000034543.4,ENSMUST00000034541.11	-,-,-,+,+	cpg_shore	35281558	35281765	-912	TRUE	FALSE
chr9	35281121	35281122	cg46597101_TC21	CG	DCRD	-81193.5,-70141.5,-13344.5,13256.5,69966.5	Tirap,Foxred1,Fam118b,Rpusd4,Srpr	ENSMUSG00000032041.15,ENSMUSG00000039048.15,ENSMUSG00000050471.17,ENSMUSG00000032044.4,ENSMUSG00000032042.11	ENSMUST00000176531.7,ENSMUST00000043805.14,ENSMUST00000121564.7,ENSMUST00000034543.4,ENSMUST00000034541.11	-,-,-,+,+	cpg_shore	35281558	35281765	-437	TRUE	FALSE
chr9	35281167	35281168	cg46597102_BC21	CG	DCRD	-81239.5,-70187.5,-13390.5,13302.5,70012.5	Tirap,Foxred1,Fam118b,Rpusd4,Srpr	ENSMUSG00000032041.15,ENSMUSG00000039048.15,ENSMUSG00000050471.17,ENSMUSG00000032044.4,ENSMUSG00000032042.11	ENSMUST00000176531.7,ENSMUST00000043805.14,ENSMUST00000121564.7,ENSMUST00000034543.4,ENSMUST00000034541.11	-,-,-,+,+	cpg_shore	35281558	35281765	-391	TRUE	FALSE
chr9	35282456	35282457	cg46597128_TC21	CG	DCRD	-82528.5,-71476.5,-14679.5,14591.5,71301.5	Tirap,Foxred1,Fam118b,Rpusd4,Srpr	ENSMUSG00000032041.15,ENSMUSG00000039048.15,ENSMUSG00000050471.17,ENSMUSG00000032044.4,ENSMUSG00000032042.11	ENSMUST00000176531.7,ENSMUST00000043805.14,ENSMUST00000121564.7,ENSMUST00000034543.4,ENSMUST00000034541.11	-,-,-,+,+	cpg_shore	35281558	35281765	692	TRUE	FALSE
chr9	35282911	35282912	cg46597134_TC21	CG	DCRD	-82983.5,-71931.5,-15134.5,15046.5,71756.5	Tirap,Foxred1,Fam118b,Rpusd4,Srpr	ENSMUSG00000032041.15,ENSMUSG00000039048.15,ENSMUSG00000050471.17,ENSMUSG00000032044.4,ENSMUSG00000032042.11	ENSMUST00000176531.7,ENSMUST00000043805.14,ENSMUST00000121564.7,ENSMUST00000034543.4,ENSMUST00000034541.11	-,-,-,+,+	cpg_shore	35281558	35281765	1147	TRUE	FALSE
chr9	35287591	35287592	cg46597183_TC11	CG	DCRD	-87663.5,-76611.5,-19814.5,19726.5,76436.5	Tirap,Foxred1,Fam118b,Rpusd4,Srpr	ENSMUSG00000032041.15,ENSMUSG00000039048.15,ENSMUSG00000050471.17,ENSMUSG00000032044.4,ENSMUSG00000032042.11	ENSMUST00000176531.7,ENSMUST00000043805.14,ENSMUST00000121564.7,ENSMUST00000034543.4,ENSMUST00000034541.11	-,-,-,+,+	open_sea	35281558	35281765	5827	TRUE	FALSE
chr9	35307670	35307671	cg46597333_BC21	CG	DCRD	-96690.5,-39893.5,39805.5,96515.5	Foxred1,Fam118b,Rpusd4,Srpr	ENSMUSG00000039048.15,ENSMUSG00000050471.17,ENSMUSG00000032044.4,ENSMUSG00000032042.11	ENSMUST00000043805.14,ENSMUST00000121564.7,ENSMUST00000034543.4,ENSMUST00000034541.11	-,-,+,+	open_sea	35281558	35281765	25906	TRUE	FALSE
chr9	35307753	35307754	cg46597334_BC21	CG	DCRD	-96773.5,-39976.5,39888.5,96598.5	Foxred1,Fam118b,Rpusd4,Srpr	ENSMUSG00000039048.15,ENSMUSG00000050471.17,ENSMUSG00000032044.4,ENSMUSG00000032042.11	ENSMUST00000043805.14,ENSMUST00000121564.7,ENSMUST00000034543.4,ENSMUST00000034541.11	-,-,+,+	open_sea	35281558	35281765	25989	TRUE	FALSE
chr9	35328498	35328499	cg46597479_BC21	CG	DCRD	-93059.5,-60721.5,60633.5	Cdon,Fam118b,Rpusd4	ENSMUSG00000038119.15,ENSMUSG00000050471.17,ENSMUSG00000032044.4	ENSMUST00000119129.9,ENSMUST00000121564.7,ENSMUST00000034543.4	+,-,+	open_sea	35281558	35281765	46734	TRUE	FALSE
chr9	35329451	35329452	cg46597492_BC21	CG	DCRD	-92106.5,-61674.5,61586.5	Cdon,Fam118b,Rpusd4	ENSMUSG00000038119.15,ENSMUSG00000050471.17,ENSMUSG00000032044.4	ENSMUST00000119129.9,ENSMUST00000121564.7,ENSMUST00000034543.4	+,-,+	open_sea	35281558	35281765	47687	TRUE	FALSE
chr9	35333797	35333798	cg46597537_BC21	CG	DCRD	-87760.5,-66020.5,65932.5	Cdon,Fam118b,Rpusd4	ENSMUSG00000038119.15,ENSMUSG00000050471.17,ENSMUSG00000032044.4	ENSMUST00000119129.9,ENSMUST00000121564.7,ENSMUST00000034543.4	+,-,+	open_sea	35281558	35281765	52033	TRUE	FALSE
chr9	35362455	35362456	cg46597785_TC21	CG	DCRD	-94678.5,-89620.5,94590.5	Fam118b,Cdon,Rpusd4	ENSMUSG00000050471.17,ENSMUSG00000038119.15,ENSMUSG00000032044.4	ENSMUST00000121564.7,ENSMUST00000042842.5,ENSMUST00000034543.4	-,+,+	open_sea	35421093	35422113	-58638	TRUE	FALSE
chr9	35383514	35383515	cg46597955_TC11	CG	DCRD	-68561.5	Cdon	ENSMUSG00000038119.15	ENSMUST00000042842.5	+	open_sea	35421093	35422113	-37579	TRUE	FALSE
chr9	35400984	35400985	cg46598035_TC21	CG	DCRD	-51091.5	Cdon	ENSMUSG00000038119.15	ENSMUST00000042842.5	+	open_sea	35421093	35422113	-20109	TRUE	FALSE
chr9	35408548	35408549	cg46598128_BC11	CG	DCRD	-43527.5	Cdon	ENSMUSG00000038119.15	ENSMUST00000042842.5	+	open_sea	35421093	35422113	-12545	TRUE	FALSE
chr9	35421161	35421162	cg46598252_TC11	CG	Promoter	-396.5	Cdon	ENSMUSG00000038119.15	ENSMUST00000119129.9	+	cpg_island	35421093	35422113	0	TRUE	FALSE
chr9	35421240	35421241	cg46598259_BC21	CG	Promoter	-317.5	Cdon	ENSMUSG00000038119.15	ENSMUST00000119129.9	+	cpg_island	35421093	35422113	0	TRUE	FALSE
chr9	35421789	35421790	cg46598342_BC21	CG	Promoter	231.5	Cdon	ENSMUSG00000038119.15	ENSMUST00000119129.9	+	cpg_island	35421093	35422113	0	TRUE	FALSE
chr9	35423289	35423290	cg46598383_BC11	CG	intron	41315.5	Cdon	ENSMUSG00000038119.15	ENSMUST00000119129.9	+	cpg_shore	35421093	35422113	1177	TRUE	FALSE
chr9	35423474	35423475	cg46598386_BC21	CG	intron	41130.5	Cdon	ENSMUSG00000038119.15	ENSMUST00000119129.9	+	cpg_shore	35421093	35422113	1362	TRUE	FALSE
chr9	35425012	35425013	cg46598399_TC21	CG	intron	39592.5	Cdon	ENSMUSG00000038119.15	ENSMUST00000119129.9	+	cpg_shelve	35421093	35422113	2900	TRUE	FALSE
chr9	35425043	35425044	cg46598400_TC11	CG	intron	39561.5	Cdon	ENSMUSG00000038119.15	ENSMUST00000119129.9	+	cpg_shelve	35421093	35422113	2931	TRUE	FALSE
chr9	35442606	35442607	cg46598563_BC21	CG	intron	21998.5	Cdon	ENSMUSG00000038119.15	ENSMUST00000119129.9	+	open_sea	35421093	35422113	20494	TRUE	FALSE
chr9	35452100	35452101	cg46598680_BC21	CG	Promoter	24.5	Cdon	ENSMUSG00000038119.15	ENSMUST00000042842.5	+	open_sea	35421093	35422113	29988	TRUE	FALSE
chr9	35452118	35452119	cg46598681_TC11	CG	Promoter	42.5	Cdon	ENSMUSG00000038119.15	ENSMUST00000042842.5	+	open_sea	35421093	35422113	30006	TRUE	FALSE
chr9	35452755	35452756	cg46598689_BC21	CG	exon	41.5	Cdon	ENSMUSG00000038119.15	ENSMUST00000119129.9	+	open_sea	35421093	35422113	30643	TRUE	FALSE
chr9	35457424	35457425	cg46598766_BC11	CG	exon	107.0	Cdon	ENSMUSG00000038119.15	ENSMUST00000119129.9	+	open_sea	35421093	35422113	35312	TRUE	FALSE
chr9	35457451	35457452	cg46598767_TC21	CG	exon	80.0	Cdon	ENSMUSG00000038119.15	ENSMUST00000119129.9	+	open_sea	35421093	35422113	35339	TRUE	FALSE
chr9	35475282	35475283	cg46598926_TC21	CG	intron	-10677.5	Cdon	ENSMUSG00000038119.15	ENSMUST00000119129.9	+	open_sea	35421093	35422113	53170	TRUE	FALSE
chr9	35484769	35484770	cg46599044_TC21	CG	intron	-20164.5	Cdon	ENSMUSG00000038119.15	ENSMUST00000119129.9	+	open_sea	35421093	35422113	62657	TRUE	FALSE
chr9	35493545	35493546	cg46599146_BC21	CG	intron	-28940.5	Cdon	ENSMUSG00000038119.15	ENSMUST00000119129.9	+	open_sea	35558234	35558718	-64689	TRUE	FALSE
chr9	35498194	35498195	cg46599184_TC21	CG	intron	-33589.5	Cdon	ENSMUSG00000038119.15	ENSMUST00000119129.9	+	open_sea	35558234	35558718	-60040	TRUE	FALSE
chr9	35515995	35515996	cg46599371_TC21	CG	intron	2250.0	Gm1113	ENSMUSG00000098590.4	ENSMUST00000183573.4	-	open_sea	35558234	35558718	-42239	TRUE	FALSE
chr9	35516879	35516880	cg46599387_TC21	CG	exon	-40.5	Gm1113	ENSMUSG00000098590.4	ENSMUST00000183573.4	-	open_sea	35558234	35558718	-41355	TRUE	FALSE
chr9	35518074	35518075	cg46599405_TC21	CG	Promoter	194.5	Gm1113	ENSMUSG00000098590.4	ENSMUST00000183573.4	-	open_sea	35558234	35558718	-40160	TRUE	FALSE
chr9	35518374	35518375	cg46599407_TC21	CG	Promoter	-105.5	Gm1113	ENSMUSG00000098590.4	ENSMUST00000183573.4	-	open_sea	35558234	35558718	-39860	TRUE	FALSE
chr9	35548603	35548604	cg46599671_BC21	CG	intron	1016.0	Ddx25	ENSMUSG00000032101.6	ENSMUST00000034612.6	-	open_sea	35558234	35558718	-9631	TRUE	FALSE
chr9	35558803	35558804	cg46599864_TC11	CG	Promoter	-656.5,-275.5	Pus3,Ddx25	ENSMUSG00000032103.10,ENSMUSG00000032101.6	ENSMUST00000034615.9,ENSMUST00000034612.6	+,-	cpg_shore	35558234	35558718	86	TRUE	FALSE
chr9	35558843	35558844	cg46599865_BC21	CG	Promoter	-616.5,-315.5	Pus3,Ddx25	ENSMUSG00000032103.10,ENSMUSG00000032101.6	ENSMUST00000034615.9,ENSMUST00000034612.6	+,-	cpg_shore	35558234	35558718	126	TRUE	FALSE
chr9	35559318	35559319	cg46599870_TC21	CG	Promoter	-790.5,-141.5	Ddx25,Pus3	ENSMUSG00000032101.6,ENSMUSG00000032103.10	ENSMUST00000034612.6,ENSMUST00000034615.9	-,+	cpg_shore	35558234	35558718	601	TRUE	FALSE
chr9	35559366	35559367	cg46599873_TC21	CG	Promoter	-838.5,-93.5	Ddx25,Pus3	ENSMUSG00000032101.6,ENSMUSG00000032103.10	ENSMUST00000034612.6,ENSMUST00000034615.9	-,+	cpg_shore	35558234	35558718	649	TRUE	FALSE
chr9	35561360	35561361	cg46599915_TC21	CG	exon	-101.5	Hyls1	ENSMUSG00000050555.9	ENSMUST00000115110.4	-	cpg_shelve	35558234	35558718	2643	TRUE	FALSE
chr9	35563531	35563532	cg46599932_TC21	CG	intron	-2077.5,-101.0	Hyls1,Pus3	ENSMUSG00000050555.9,ENSMUSG00000032103.10	ENSMUST00000115110.4,ENSMUST00000034615.9	-,+	open_sea	35558234	35558718	4814	TRUE	FALSE
chr9	35565427	35565428	cg46599947_BC21	CG	exon	145.0	Pus3	ENSMUSG00000032103.10	ENSMUST00000034615.9	+	open_sea	35569662	35570530	-4235	TRUE	FALSE
chr9	35569848	35569849	cg46599989_BC21	CG	intron	4239.5	Hyls1	ENSMUSG00000050555.9	ENSMUST00000115110.4	-	cpg_island	35569662	35570530	0	TRUE	FALSE
chr9	35570358	35570359	cg46600039_BC11	CG	Promoter	39.5	Hyls1	ENSMUSG00000050555.9	ENSMUST00000115110.4	-	cpg_island	35569662	35570530	0	TRUE	FALSE
chr9	35570374	35570375	cg46600040_TC21	CG	Promoter	23.5	Hyls1	ENSMUSG00000050555.9	ENSMUST00000115110.4	-	cpg_island	35569662	35570530	0	TRUE	FALSE
chr9	35574400	35574401	cg46600097_TC21	CG	DCRD	-95238.5,-56131.5,-15872.5,-4002.5,14940.5,37540.5,73801.5	Pate2,Gm1113,Ddx25,Hyls1,Pus3,Pate4,Pate3	ENSMUSG00000074452.13,ENSMUSG00000098590.4,ENSMUSG00000032101.6,ENSMUSG00000050555.9,ENSMUSG00000032103.10,ENSMUSG00000032099.3,ENSMUSG00000094995.2	ENSMUST00000118254.1,ENSMUST00000183573.4,ENSMUST00000034612.6,ENSMUST00000115110.4,ENSMUST00000034615.9,ENSMUST00000034610.3,ENSMUST00000178236.2	+,-,-,-,+,-,-	cpg_shelve	35574462	35574663	-62	TRUE	FALSE
chr9	35589409	35589410	cg46600181_TC11	CG	DCRD	-80229.5,-71140.5,-30881.5,-19011.5,22531.5,29949.5,58792.5,97961.5	Pate2,Gm1113,Ddx25,Hyls1,Pate4,Pus3,Pate3,Pate1	ENSMUSG00000074452.13,ENSMUSG00000098590.4,ENSMUSG00000032101.6,ENSMUSG00000050555.9,ENSMUSG00000032099.3,ENSMUSG00000032103.10,ENSMUSG00000094995.2,ENSMUSG00000091215.3	ENSMUST00000118254.1,ENSMUST00000183573.4,ENSMUST00000034612.6,ENSMUST00000115110.4,ENSMUST00000034610.3,ENSMUST00000034615.9,ENSMUST00000178236.2,ENSMUST00000170021.2	+,-,-,-,-,+,-,-	open_sea	35574462	35574663	14747	TRUE	FALSE
chr9	35593753	35593754	cg46600211_TC21	CG	DCRD	-75885.5,-75484.5,-35225.5,-23355.5,18187.5,34293.5,54448.5,93617.5	Pate2,Gm1113,Ddx25,Hyls1,Pate4,Pus3,Pate3,Pate1	ENSMUSG00000074452.13,ENSMUSG00000098590.4,ENSMUSG00000032101.6,ENSMUSG00000050555.9,ENSMUSG00000032099.3,ENSMUSG00000032103.10,ENSMUSG00000094995.2,ENSMUSG00000091215.3	ENSMUST00000118254.1,ENSMUST00000183573.4,ENSMUST00000034612.6,ENSMUST00000115110.4,ENSMUST00000034610.3,ENSMUST00000034615.9,ENSMUST00000178236.2,ENSMUST00000170021.2	+,-,-,-,-,+,-,-	open_sea	35574462	35574663	19091	TRUE	FALSE
chr9	35607795	35607796	cg46600291_BC21	CG	exon	303.5	Pate4	ENSMUSG00000032099.3	ENSMUST00000034610.3	-	open_sea	35623841	35624270	-16046	TRUE	FALSE
chr9	35612359	35612360	cg46600309_BC11	CG	Promoter	-418.5	Pate4	ENSMUSG00000032099.3	ENSMUST00000034610.3	-	open_sea	35623841	35624270	-11482	TRUE	FALSE
chr9	35612885	35612886	cg46600310_TC21	CG	Promoter	-944.5	Pate4	ENSMUSG00000032099.3	ENSMUST00000034610.3	-	open_sea	35623841	35624270	-10956	TRUE	FALSE
chr9	35647575	35647576	cg46600485_TC21	CG	intron	918.0	Pate3	ENSMUSG00000094995.2	ENSMUST00000178236.2	-	open_sea	35641892	35642135	5441	TRUE	FALSE
chr9	35648289	35648290	cg46600486_TC11	CG	Promoter	-87.5	Pate3	ENSMUSG00000094995.2	ENSMUST00000178236.2	-	open_sea	35641892	35642135	6155	TRUE	FALSE
chr9	35669557	35669558	cg46600598_BC21	CG	Promoter	-81.5	Pate2	ENSMUSG00000074452.13	ENSMUST00000118254.1	+	open_sea	35641892	35642135	27423	TRUE	FALSE
chr9	35670102	35670103	cg46600599_BC21	CG	Promoter	463.5	Pate2	ENSMUSG00000074452.13	ENSMUST00000118254.1	+	open_sea	35641892	35642135	27968	TRUE	FALSE
chr9	35672129	35672130	cg46600606_BC11	CG	3'-UTR	-154.5	Pate2	ENSMUSG00000074452.13	ENSMUST00000118254.1	+	open_sea	35641892	35642135	29995	TRUE	FALSE
chr9	35676219	35676220	cg46600632_TC11	CG	DCRD	-64829.5,-64278.5,-28017.5,6580.5,11151.5	Pate10,Pate4,Pate3,Pate2,Pate1	ENSMUSG00000091174.1,ENSMUSG00000032099.3,ENSMUSG00000094995.2,ENSMUSG00000074452.13,ENSMUSG00000091215.3	ENSMUST00000166746.1,ENSMUST00000034610.3,ENSMUST00000178236.2,ENSMUST00000118254.1,ENSMUST00000170021.2	+,-,-,+,-	open_sea	35641892	35642135	34085	TRUE	FALSE
chr9	35686991	35686992	cg46600693_BC21	CG	Promoter	379.5	Pate1	ENSMUSG00000091215.3	ENSMUST00000170021.2	-	open_sea	35641892	35642135	44857	TRUE	FALSE
chr9	35687141	35687142	cg46600694_TC21	CG	Promoter	229.5	Pate1	ENSMUSG00000091215.3	ENSMUST00000170021.2	-	open_sea	35641892	35642135	45007	TRUE	FALSE
chr9	35739777	35739778	cg46600941_BC21	CG	Promoter	-1271.5	Pate10	ENSMUSG00000091174.1	ENSMUST00000166746.1	+	open_sea	35773150	35773663	-33373	FALSE	TRUE
chr9	35741425	35741426	cg46600943_TC21	CG	Promoter	376.5	Pate10	ENSMUSG00000091174.1	ENSMUST00000166746.1	+	open_sea	35773150	35773663	-31725	TRUE	FALSE
chr9	35745370	35745371	cg46600955_TC21	CG	DCRD	-97168.5,-57999.5,4321.5,32738.5,44730.5,44741.5,75731.5,98779.5	Pate3,Pate1,Pate10,Pate7,Gm27235,Pate6,Pate2,Pate5	ENSMUSG00000094995.2,ENSMUSG00000091215.3,ENSMUSG00000091174.1,ENSMUSG00000090738.2,ENSMUSG00000098847.1,ENSMUSG00000032108.3,ENSMUSG00000074452.13,ENSMUSG00000047980.6	ENSMUST00000178236.2,ENSMUST00000170021.2,ENSMUST00000166746.1,ENSMUST00000171898.2,ENSMUST00000184431.1,ENSMUST00000034619.1,ENSMUST00000118254.1,ENSMUST00000054175.6	-,-,+,-,-,-,+,-	open_sea	35773150	35773663	-27780	TRUE	FALSE
chr9	35773681	35773682	cg46601040_TC21	CG	DCRD	-86310.5,4427.5,16419.5,16430.5,32632.5,70468.5	Pate1,Pate7,Gm27235,Pate6,Pate10,Pate5	ENSMUSG00000091215.3,ENSMUSG00000090738.2,ENSMUSG00000098847.1,ENSMUSG00000032108.3,ENSMUSG00000091174.1,ENSMUSG00000047980.6	ENSMUST00000170021.2,ENSMUST00000171898.2,ENSMUST00000184431.1,ENSMUST00000034619.1,ENSMUST00000166746.1,ENSMUST00000054175.6	-,-,-,-,+,-	cpg_shore	35773150	35773663	19	TRUE	FALSE
chr9	35777857	35777858	cg46601051_BC21	CG	Promoter	251.5	Pate7	ENSMUSG00000090738.2	ENSMUST00000171898.2	-	open_sea	35773150	35773663	4195	TRUE	FALSE
chr9	35778072	35778073	cg46601053_TC11	CG	Promoter	36.5	Pate7	ENSMUSG00000090738.2	ENSMUST00000171898.2	-	open_sea	35773150	35773663	4410	TRUE	FALSE
chr9	35790040	35790041	cg46601098_TC21	CG	Promoter	60.5,71.5	Gm27235,Pate6	ENSMUSG00000098847.1,ENSMUSG00000032108.3	ENSMUST00000184431.1,ENSMUST00000034619.1	-,-	open_sea	35773150	35773663	16378	TRUE	FALSE
chr9	35790055	35790056	cg46601099_BC21	CG	Promoter	45.5,56.5	Gm27235,Pate6	ENSMUSG00000098847.1,ENSMUSG00000032108.3	ENSMUST00000184431.1,ENSMUST00000034619.1	-,-	open_sea	35773150	35773663	16393	TRUE	FALSE
chr9	35800458	35800459	cg46601128_TC11	CG	DCRD	-22349.5,-10357.5,-10346.5,43691.5,59409.5	Pate7,Gm27235,Pate6,Pate5,Pate10	ENSMUSG00000090738.2,ENSMUSG00000098847.1,ENSMUSG00000032108.3,ENSMUSG00000047980.6,ENSMUSG00000091174.1	ENSMUST00000171898.2,ENSMUST00000184431.1,ENSMUST00000034619.1,ENSMUST00000054175.6,ENSMUST00000166746.1	-,-,-,-,+	open_sea	35773150	35773663	26796	TRUE	FALSE
chr9	35846364	35846365	cg46601405_TC11	CG	DCRD	-68255.5,-62077.5,-56263.5,-56252.5,-2214.5	Pate7,Pate13,Gm27235,Pate6,Pate5	ENSMUSG00000090738.2,ENSMUSG00000078934.4,ENSMUSG00000098847.1,ENSMUSG00000032108.3,ENSMUSG00000047980.6	ENSMUST00000171898.2,ENSMUST00000176153.1,ENSMUST00000184431.1,ENSMUST00000034619.1,ENSMUST00000054175.6	-,+,-,-,-	open_sea	35885890	35887268	-39526	TRUE	FALSE
chr9	35848975	35848976	cg46601410_TC21	CG	DCRD	-70866.5,-59466.5,-58874.5,-58863.5,-4825.5	Pate7,Pate13,Gm27235,Pate6,Pate5	ENSMUSG00000090738.2,ENSMUSG00000078934.4,ENSMUSG00000098847.1,ENSMUSG00000032108.3,ENSMUSG00000047980.6	ENSMUST00000171898.2,ENSMUST00000176153.1,ENSMUST00000184431.1,ENSMUST00000034619.1,ENSMUST00000054175.6	-,+,-,-,-	open_sea	35885890	35887268	-36915	TRUE	FALSE
chr9	35849375	35849376	cg46601414_TC11	CG	DCRD	-71266.5,-59274.5,-59263.5,-59066.5,-5225.5	Pate7,Gm27235,Pate6,Pate13,Pate5	ENSMUSG00000090738.2,ENSMUSG00000098847.1,ENSMUSG00000032108.3,ENSMUSG00000078934.4,ENSMUSG00000047980.6	ENSMUST00000171898.2,ENSMUST00000184431.1,ENSMUST00000034619.1,ENSMUST00000176153.1,ENSMUST00000054175.6	-,-,-,+,-	open_sea	35885890	35887268	-36515	FALSE	TRUE
chr9	35849375	35849376	cg46601414_TC12	CG	DCRD	-71266.5,-59274.5,-59263.5,-59066.5,-5225.5	Pate7,Gm27235,Pate6,Pate13,Pate5	ENSMUSG00000090738.2,ENSMUSG00000098847.1,ENSMUSG00000032108.3,ENSMUSG00000078934.4,ENSMUSG00000047980.6	ENSMUST00000171898.2,ENSMUST00000184431.1,ENSMUST00000034619.1,ENSMUST00000176153.1,ENSMUST00000054175.6	-,-,-,+,-	open_sea	35885890	35887268	-36515	FALSE	TRUE
chr9	35850825	35850826	cg46601419_TC21	CG	DCRD	-72716.5,-60724.5,-60713.5,-57616.5,-6675.5	Pate7,Gm27235,Pate6,Pate13,Pate5	ENSMUSG00000090738.2,ENSMUSG00000098847.1,ENSMUSG00000032108.3,ENSMUSG00000078934.4,ENSMUSG00000047980.6	ENSMUST00000171898.2,ENSMUST00000184431.1,ENSMUST00000034619.1,ENSMUST00000176153.1,ENSMUST00000054175.6	-,-,-,+,-	open_sea	35885890	35887268	-35065	TRUE	FALSE
chr9	35872158	35872159	cg46601500_TC21	CG	DCRD	-94049.5,-82057.5,-82046.5,-36283.5,-28008.5	Pate7,Gm27235,Pate6,Pate13,Pate5	ENSMUSG00000090738.2,ENSMUSG00000098847.1,ENSMUSG00000032108.3,ENSMUSG00000078934.4,ENSMUSG00000047980.6	ENSMUST00000171898.2,ENSMUST00000184431.1,ENSMUST00000034619.1,ENSMUST00000176153.1,ENSMUST00000054175.6	-,-,-,+,-	open_sea	35885890	35887268	-13732	TRUE	FALSE
chr9	35906626	35906627	cg46601605_TC11	CG	DCRD	-62476.5,-1815.5	Pate5,Pate13	ENSMUSG00000047980.6,ENSMUSG00000078934.4	ENSMUST00000054175.6,ENSMUST00000176153.1	-,+	open_sea	35885890	35887268	19359	TRUE	FALSE
chr9	35907361	35907362	cg46601608_BC21	CG	Promoter	-1080.5	Pate13	ENSMUSG00000078934.4	ENSMUST00000176153.1	+	open_sea	35885890	35887268	20094	TRUE	FALSE
chr9	35907937	35907938	cg46601609_BC11	CG	Promoter	-504.5	Pate13	ENSMUSG00000078934.4	ENSMUST00000176153.1	+	open_sea	35885890	35887268	20670	TRUE	FALSE
chr9	35969287	35969288	cg46601865_BC21	CG	DCRD	60845.5	Pate13	ENSMUSG00000078934.4	ENSMUST00000176153.1	+	open_sea	35885890	35887268	82020	TRUE	FALSE
chr9	35969349	35969350	cg46601866_TC21	CG	DCRD	60907.5	Pate13	ENSMUSG00000078934.4	ENSMUST00000176153.1	+	open_sea	35885890	35887268	82082	TRUE	FALSE
chr9	36062878	36062879	cg46602267_BC11	CG	DCRD	65900.5	Gm5916	ENSMUSG00000091411.1	ENSMUST00000168452.1	-	open_sea	36235257	36235717	-172379	TRUE	FALSE
chr9	36112372	36112373	cg46602490_TC21	CG	DCRD	16406.5	Gm5916	ENSMUSG00000091411.1	ENSMUST00000168452.1	-	open_sea	36235257	36235717	-122885	TRUE	FALSE
chr9	36120754	36120755	cg46602538_BC21	CG	exon	392.5	Gm5916	ENSMUSG00000091411.1	ENSMUST00000168452.1	-	open_sea	36235257	36235717	-114503	TRUE	FALSE
chr9	36127603	36127604	cg46602584_BC21	CG	intron	3247.0	Gm5916	ENSMUSG00000091411.1	ENSMUST00000168452.1	-	open_sea	36235257	36235717	-107654	TRUE	FALSE
chr9	36134673	36134674	cg46602596_TC11	CG	DCRD	-5894.5	Gm5916	ENSMUSG00000091411.1	ENSMUST00000168452.1	-	open_sea	36235257	36235717	-100584	TRUE	FALSE
chr9	36135891	36135892	cg46602602_TC21	CG	DCRD	-7112.5	Gm5916	ENSMUSG00000091411.1	ENSMUST00000168452.1	-	open_sea	36235257	36235717	-99366	TRUE	FALSE
chr9	36135961	36135962	cg46602603_BC21	CG	DCRD	-7182.5	Gm5916	ENSMUSG00000091411.1	ENSMUST00000168452.1	-	open_sea	36235257	36235717	-99296	FALSE	TRUE
chr9	36151031	36151032	cg46602672_BC21	CG	DCRD	-22252.5	Gm5916	ENSMUSG00000091411.1	ENSMUST00000168452.1	-	open_sea	36235257	36235717	-84226	TRUE	FALSE
chr9	36162720	36162721	cg46602825_BC21	CG	DCRD	-33941.5	Gm5916	ENSMUSG00000091411.1	ENSMUST00000168452.1	-	open_sea	36235257	36235717	-72537	TRUE	FALSE
chr9	36344827	36344828	cg46603638_TC21	CG	DCRD	-87056.5	Pate12	ENSMUSG00000023093.7	ENSMUST00000041537.6	+	open_sea	36382268	36382602	-37441	TRUE	FALSE
chr9	36351382	36351383	cg46603657_BC21	CG	DCRD	-80501.5	Pate12	ENSMUSG00000023093.7	ENSMUST00000041537.6	+	open_sea	36382268	36382602	-30886	TRUE	FALSE
chr9	36382990	36382991	cg46603824_TC21	CG	DCRD	-92647.5,-48893.5	Pate11,Pate12	ENSMUSG00000090710.3,ENSMUSG00000023093.7	ENSMUST00000165591.3,ENSMUST00000041537.6	+,+	cpg_shore	36382268	36382602	389	TRUE	FALSE
chr9	36400497	36400498	cg46603863_BC11	CG	DCRD	-75140.5,-31386.5	Pate11,Pate12	ENSMUSG00000090710.3,ENSMUSG00000023093.7	ENSMUST00000165591.3,ENSMUST00000041537.6	+,+	cpg_shore	36400108	36400451	47	TRUE	FALSE
chr9	36431701	36431702	cg46603973_TC21	CG	Promoter	-182.5	Pate12	ENSMUSG00000023093.7	ENSMUST00000041537.6	+	open_sea	36400108	36400451	31251	FALSE	TRUE
chr9	36434851	36434852	cg46603984_TC21	CG	3'-UTR	-6.5	Pate12	ENSMUSG00000023093.7	ENSMUST00000041537.6	+	open_sea	36400108	36400451	34401	TRUE	FALSE
chr9	36447879	36447880	cg46604042_BC21	CG	DCRD	-27758.5,15995.5,94083.5	Pate11,Pate12,Pate9	ENSMUSG00000090710.3,ENSMUSG00000023093.7,ENSMUSG00000074448.2	ENSMUST00000165591.3,ENSMUST00000041537.6,ENSMUST00000098900.2	+,+,-	open_sea	36400108	36400451	47429	TRUE	FALSE
chr9	36475566	36475567	cg46604208_BC11	CG	Promoter	-71.5	Pate11	ENSMUSG00000090710.3	ENSMUST00000165591.3	+	open_sea	36400108	36400451	75116	TRUE	FALSE
chr9	36475648	36475649	cg46604209_TC21	CG	Promoter	10.5	Pate11	ENSMUSG00000090710.3	ENSMUST00000165591.3	+	open_sea	36400108	36400451	75198	TRUE	FALSE
chr9	36482183	36482184	cg46604230_TC21	CG	DCRD	6545.5,50299.5,59779.5	Pate11,Pate12,Pate9	ENSMUSG00000090710.3,ENSMUSG00000023093.7,ENSMUSG00000074448.2	ENSMUST00000165591.3,ENSMUST00000041537.6,ENSMUST00000098900.2	+,+,-	open_sea	36400108	36400451	81733	TRUE	FALSE
chr9	36538092	36538093	cg46604558_BC11	CG	intron	912.5	Pate9	ENSMUSG00000074448.2	ENSMUST00000098900.2	-	open_sea	36568298	36568958	-30206	TRUE	FALSE
chr9	36538194	36538195	cg46604562_BC21	CG	intron	1014.5	Pate9	ENSMUSG00000074448.2	ENSMUST00000098900.2	-	open_sea	36568298	36568958	-30104	TRUE	FALSE
chr9	36541835	36541836	cg46604579_BC21	CG	Promoter	127.5	Pate9	ENSMUSG00000074448.2	ENSMUST00000098900.2	-	open_sea	36568298	36568958	-26463	TRUE	FALSE
chr9	36541863	36541864	cg46604580_BC21	CG	Promoter	99.5	Pate9	ENSMUSG00000074448.2	ENSMUST00000098900.2	-	open_sea	36568298	36568958	-26435	TRUE	FALSE
chr9	36581272	36581273	cg46604755_TC11	CG	DCRD	-39309.5,1362.5,57329.5	Pate9,Pate8,Pate14	ENSMUSG00000074448.2,ENSMUSG00000091248.1,ENSMUSG00000070313.8	ENSMUST00000098900.2,ENSMUST00000170030.1,ENSMUST00000093868.8	-,-,-	open_sea	36568298	36568958	12315	TRUE	FALSE
chr9	36581972	36581973	cg46604758_TC21	CG	intron	16.0	Pate8	ENSMUSG00000091248.1	ENSMUST00000170030.1	-	open_sea	36568298	36568958	13015	TRUE	FALSE
chr9	36611585	36611586	cg46604883_TC21	CG	DCRD	-81634.5,-69622.5,-28950.5,27016.5	Acrv1,Pate9,Pate8,Pate14	ENSMUSG00000032110.4,ENSMUSG00000074448.2,ENSMUSG00000091248.1,ENSMUSG00000070313.8	ENSMUST00000034620.4,ENSMUST00000098900.2,ENSMUST00000170030.1,ENSMUST00000093868.8	+,-,-,-	open_sea	36568298	36568958	42628	TRUE	FALSE
chr9	36636305	36636306	cg46605013_BC21	CG	intron	-872.5	Pate14	ENSMUSG00000070313.8	ENSMUST00000093868.8	-	open_sea	36658719	36659856	-22414	TRUE	FALSE
chr9	36638324	36638325	cg46605017_TC11	CG	Promoter	277.5	Pate14	ENSMUSG00000070313.8	ENSMUST00000093868.8	-	open_sea	36658719	36659856	-20395	TRUE	FALSE
chr9	36638502	36638503	cg46605018_BC21	CG	Promoter	99.5	Pate14	ENSMUSG00000070313.8	ENSMUST00000093868.8	-	open_sea	36658719	36659856	-20217	TRUE	FALSE
chr9	36693244	36693245	cg46605275_TC21	CG	Promoter	24.5	Acrv1	ENSMUSG00000032110.4	ENSMUST00000034620.4	+	open_sea	36726272	36726731	-33028	TRUE	FALSE
chr9	36693969	36693970	cg46605276_TC21	CG	intron	2062.0	Acrv1	ENSMUSG00000032110.4	ENSMUST00000034620.4	+	open_sea	36726272	36726731	-32303	TRUE	FALSE
chr9	36696120	36696121	cg46605300_BC21	CG	intron	-89.0	Acrv1	ENSMUSG00000032110.4	ENSMUST00000034620.4	+	open_sea	36726272	36726731	-30152	TRUE	FALSE
chr9	36713438	36713439	cg46605404_TC21	CG	exon	52.0	Chek1	ENSMUSG00000032113.16	ENSMUST00000172702.8	-	open_sea	36726272	36726731	-12834	FALSE	TRUE
chr9	36715905	36715906	cg46605420_BC21	CG	intron	-1664.5	Chek1	ENSMUSG00000032113.16	ENSMUST00000034625.11	-	open_sea	36726272	36726731	-10367	TRUE	FALSE
chr9	36719631	36719632	cg46605443_TC21	CG	exon	33.5	Chek1	ENSMUSG00000032113.16	ENSMUST00000172702.8	-	open_sea	36726272	36726731	-6641	TRUE	FALSE
chr9	36725875	36725876	cg46605471_BC21	CG	Promoter	498.5	Chek1	ENSMUSG00000032113.16	ENSMUST00000172702.8	-	cpg_shore	36726272	36726731	-397	TRUE	FALSE
chr9	36726068	36726069	cg46605475_TC21	CG	Promoter	305.5	Chek1	ENSMUSG00000032113.16	ENSMUST00000172702.8	-	cpg_shore	36726272	36726731	-204	TRUE	FALSE
chr9	36726140	36726141	cg46605478_BC21	CG	Promoter	233.5	Chek1	ENSMUSG00000032113.16	ENSMUST00000172702.8	-	cpg_shore	36726272	36726731	-132	TRUE	FALSE
chr9	36726550	36726551	cg46605503_BC21	CG	Promoter	-176.5	Chek1	ENSMUSG00000032113.16	ENSMUST00000172702.8	-	cpg_island	36726272	36726731	0	TRUE	FALSE
chr9	36726774	36726775	cg46605518_BC11	CG	Promoter	-400.5	Chek1	ENSMUSG00000032113.16	ENSMUST00000172702.8	-	cpg_shore	36726272	36726731	44	TRUE	FALSE
chr9	36726884	36726885	cg46605524_TC21	CG	Promoter	-510.5	Chek1	ENSMUSG00000032113.16	ENSMUST00000172702.8	-	cpg_shore	36726272	36726731	154	TRUE	FALSE
chr9	36732866	36732867	cg46605566_BC21	CG	3'-UTR	1731.5	Stt3a	ENSMUSG00000032116.18	ENSMUST00000120381.8	-	open_sea	36726272	36726731	6136	TRUE	FALSE
chr9	36735432	36735433	cg46605589_TC21	CG	exon	-14.5	Stt3a	ENSMUSG00000032116.18	ENSMUST00000120381.8	-	open_sea	36726272	36726731	8702	TRUE	FALSE
chr9	36749614	36749615	cg46605667_BC11	CG	exon	-28.5	Stt3a	ENSMUSG00000032116.18	ENSMUST00000120381.8	-	open_sea	36767479	36768005	-17865	TRUE	FALSE
chr9	36754671	36754672	cg46605699_BC11	CG	intron	6160.0	Stt3a	ENSMUSG00000032116.18	ENSMUST00000120381.8	-	open_sea	36767479	36768005	-12808	TRUE	FALSE
chr9	36754834	36754835	cg46605701_BC11	CG	exon	-16.5	Stt3a	ENSMUSG00000032116.18	ENSMUST00000120381.8	-	open_sea	36767479	36768005	-12645	TRUE	FALSE
chr9	36767668	36767669	cg46605809_BC11	CG	Promoter	10.5	Stt3a	ENSMUSG00000032116.18	ENSMUST00000120381.8	-	cpg_island	36767479	36768005	0	TRUE	FALSE
chr9	36767789	36767790	cg46605815_TC21	CG	Promoter	-110.5	Stt3a	ENSMUSG00000032116.18	ENSMUST00000120381.8	-	cpg_island	36767479	36768005	0	TRUE	FALSE
chr9	36767823	36767824	cg46605817_BC21	CG	Promoter	-144.5	Stt3a	ENSMUSG00000032116.18	ENSMUST00000120381.8	-	cpg_island	36767479	36768005	0	TRUE	FALSE
chr9	36787620	36787621	cg46605975_TC21	CG	intron	-655.5	Ei24	ENSMUSG00000062762.17	ENSMUST00000238932.1	-	open_sea	36796873	36797441	-9253	TRUE	FALSE
chr9	36789872	36789873	cg46605991_BC21	CG	exon	20.0	Ei24	ENSMUSG00000062762.17	ENSMUST00000163192.10	-	open_sea	36796873	36797441	-7001	TRUE	FALSE
chr9	36790440	36790441	cg46605992_BC11	CG	intron	2164.5	Ei24	ENSMUSG00000062762.17	ENSMUST00000238932.1	-	open_sea	36796873	36797441	-6433	TRUE	FALSE
chr9	36790711	36790712	cg46605994_TC21	CG	intron	2435.5	Ei24	ENSMUSG00000062762.17	ENSMUST00000238932.1	-	open_sea	36796873	36797441	-6162	TRUE	FALSE
chr9	36796274	36796275	cg46606025_BC21	CG	intron	7998.5	Ei24	ENSMUSG00000062762.17	ENSMUST00000238932.1	-	cpg_shore	36796873	36797441	-599	TRUE	FALSE
chr9	36796626	36796627	cg46606030_BC21	CG	intron	8350.5	Ei24	ENSMUSG00000062762.17	ENSMUST00000238932.1	-	cpg_shore	36796873	36797441	-247	TRUE	FALSE
chr9	36796749	36796750	cg46606032_BC11	CG	intron	8473.5	Ei24	ENSMUSG00000062762.17	ENSMUST00000238932.1	-	cpg_shore	36796873	36797441	-124	TRUE	FALSE
chr9	36797439	36797440	cg46606099_BC11	CG	Promoter	-166.5	Ei24	ENSMUSG00000062762.17	ENSMUST00000163192.10	-	cpg_island	36796873	36797441	0	TRUE	FALSE
chr9	36797761	36797762	cg46606102_TC21	CG	Promoter	-488.5	Ei24	ENSMUSG00000062762.17	ENSMUST00000163192.10	-	cpg_shore	36796873	36797441	321	TRUE	FALSE
chr9	36814386	36814387	cg46606223_TC11	CG	DCRD	-88012.5,-46707.5,-29272.5,-17113.5	Chek1,Stt3a,Fez1,Ei24	ENSMUSG00000032113.16,ENSMUSG00000032116.18,ENSMUSG00000032118.16,ENSMUSG00000062762.17	ENSMUST00000172702.8,ENSMUST00000120381.8,ENSMUST00000163816.7,ENSMUST00000163192.10	-,-,+,-	open_sea	36796873	36797441	16946	TRUE	FALSE
chr9	36814534	36814535	cg46606224_BC21	CG	DCRD	-88160.5,-46855.5,-29124.5,-17261.5	Chek1,Stt3a,Fez1,Ei24	ENSMUSG00000032113.16,ENSMUSG00000032116.18,ENSMUSG00000032118.16,ENSMUSG00000062762.17	ENSMUST00000172702.8,ENSMUST00000120381.8,ENSMUST00000163816.7,ENSMUST00000163192.10	-,-,+,-	open_sea	36796873	36797441	17094	TRUE	FALSE
chr9	36821761	36821762	cg46606283_BC21	CG	DCRD	-95387.5,-54082.5,-24488.5,-21897.5	Chek1,Stt3a,Ei24,Fez1	ENSMUSG00000032113.16,ENSMUSG00000032116.18,ENSMUSG00000062762.17,ENSMUSG00000032118.16	ENSMUST00000172702.8,ENSMUST00000120381.8,ENSMUST00000163192.10,ENSMUST00000163816.7	-,-,-,+	open_sea	36796873	36797441	24321	TRUE	FALSE
chr9	36821819	36821820	cg46606285_BC21	CG	DCRD	-95445.5,-54140.5,-24546.5,-21839.5	Chek1,Stt3a,Ei24,Fez1	ENSMUSG00000032113.16,ENSMUSG00000032116.18,ENSMUSG00000062762.17,ENSMUSG00000032118.16	ENSMUST00000172702.8,ENSMUST00000120381.8,ENSMUST00000163192.10,ENSMUST00000163816.7	-,-,-,+	open_sea	36796873	36797441	24379	TRUE	FALSE
chr9	36832615	36832616	cg46606339_TC21	CG	Promoter	-68.5	Fez1	ENSMUSG00000032118.16	ENSMUST00000034630.14	+	open_sea	36796873	36797441	35175	TRUE	FALSE
chr9	36832688	36832689	cg46606342_TC11	CG	Promoter	4.5	Fez1	ENSMUSG00000032118.16	ENSMUST00000034630.14	+	open_sea	36796873	36797441	35248	TRUE	FALSE
chr9	36832904	36832905	cg46606366_TC21	CG	Promoter	220.5	Fez1	ENSMUSG00000032118.16	ENSMUST00000034630.14	+	open_sea	36796873	36797441	35464	TRUE	FALSE
chr9	36833380	36833381	cg46606384_TC11	CG	intron	22423.5	Fez1	ENSMUSG00000032118.16	ENSMUST00000034630.14	+	open_sea	36796873	36797441	35940	TRUE	FALSE
chr9	36833667	36833668	cg46606396_TC21	CG	intron	22136.5	Fez1	ENSMUSG00000032118.16	ENSMUST00000034630.14	+	open_sea	36796873	36797441	36227	TRUE	FALSE
chr9	36843696	36843697	cg46606479_BC11	CG	Promoter	37.5	Fez1	ENSMUSG00000032118.16	ENSMUST00000163816.7	+	open_sea	36796873	36797441	46256	TRUE	FALSE
chr9	36843891	36843892	cg46606481_TC21	CG	Promoter	232.5	Fez1	ENSMUSG00000032118.16	ENSMUST00000163816.7	+	open_sea	36796873	36797441	46451	TRUE	FALSE
chr9	36868738	36868739	cg46606658_BC21	CG	intron	-12934.5	Fez1	ENSMUSG00000032118.16	ENSMUST00000034630.14	+	open_sea	36796873	36797441	71298	TRUE	FALSE
chr9	36868847	36868848	cg46606661_BC21	CG	intron	-13043.5	Fez1	ENSMUSG00000032118.16	ENSMUST00000034630.14	+	open_sea	36796873	36797441	71407	TRUE	FALSE
chr9	36869516	36869517	cg46606665_BC21	CG	intron	-13712.5	Fez1	ENSMUSG00000032118.16	ENSMUST00000034630.14	+	open_sea	36796873	36797441	72076	TRUE	FALSE
chr9	36870254	36870255	cg46606668_TC21	CG	intron	-14450.5	Fez1	ENSMUSG00000032118.16	ENSMUST00000034630.14	+	open_sea	36796873	36797441	72814	TRUE	FALSE
chr9	36870768	36870769	cg46606670_TC21	CG	intron	-14964.5	Fez1	ENSMUSG00000032118.16	ENSMUST00000034630.14	+	open_sea	36796873	36797441	73328	TRUE	FALSE
chr9	36933743	36933744	cg46607141_TC11	CG	intron	-85451.0	Pknox2	ENSMUSG00000035934.16	ENSMUST00000039674.12	-	open_sea	36796873	36797441	136303	TRUE	FALSE
chr9	36935260	36935261	cg46607170_TC21	CG	intron	-83934.0	Pknox2	ENSMUSG00000035934.16	ENSMUST00000039674.12	-	open_sea	36796873	36797441	137820	TRUE	FALSE
chr9	36936520	36936521	cg46607186_TC21	CG	intron	-82674.0	Pknox2	ENSMUSG00000035934.16	ENSMUST00000039674.12	-	open_sea	36796873	36797441	139080	TRUE	FALSE
chr9	36939171	36939172	cg46607213_TC11	CG	intron	-80023.0	Pknox2	ENSMUSG00000035934.16	ENSMUST00000039674.12	-	open_sea	36796873	36797441	141731	TRUE	FALSE
chr9	36947978	36947979	cg46607299_TC21	CG	intron	-71216.0	Pknox2	ENSMUSG00000035934.16	ENSMUST00000039674.12	-	open_sea	36796873	36797441	150538	TRUE	FALSE
chr9	36950244	36950245	cg46607327_BC21	CG	intron	-68950.0	Pknox2	ENSMUSG00000035934.16	ENSMUST00000039674.12	-	open_sea	36796873	36797441	152804	TRUE	FALSE
chr9	36950914	36950915	cg46607338_BC21	CG	intron	-68280.0	Pknox2	ENSMUSG00000035934.16	ENSMUST00000039674.12	-	open_sea	36796873	36797441	153474	TRUE	FALSE
chr9	36963502	36963503	cg46607447_TC11	CG	intron	-55692.0	Pknox2	ENSMUSG00000035934.16	ENSMUST00000039674.12	-	open_sea	36796873	36797441	166062	TRUE	FALSE
chr9	36965922	36965923	cg46607468_BC21	CG	intron	-53272.0	Pknox2	ENSMUSG00000035934.16	ENSMUST00000039674.12	-	open_sea	36796873	36797441	168482	TRUE	FALSE
chr9	36968508	36968509	cg46607511_BC11	CG	intron	-50686.0	Pknox2	ENSMUSG00000035934.16	ENSMUST00000039674.12	-	open_sea	36796873	36797441	171068	TRUE	FALSE
chr9	36972247	36972248	cg46607537_BC21	CG	intron	-46947.0	Pknox2	ENSMUSG00000035934.16	ENSMUST00000039674.12	-	open_sea	37145199	37145441	-172952	TRUE	FALSE
chr9	36973746	36973747	cg46607556_TC21	CG	intron	-45448.0	Pknox2	ENSMUSG00000035934.16	ENSMUST00000039674.12	-	open_sea	37145199	37145441	-171453	TRUE	FALSE
chr9	36975722	36975723	cg46607572_BC21	CG	intron	-43472.0	Pknox2	ENSMUSG00000035934.16	ENSMUST00000039674.12	-	open_sea	37145199	37145441	-169477	TRUE	FALSE
chr9	36976834	36976835	cg46607588_BC21	CG	intron	-42360.0	Pknox2	ENSMUSG00000035934.16	ENSMUST00000039674.12	-	open_sea	37145199	37145441	-168365	TRUE	FALSE
chr9	37012053	37012054	cg46607892_BC21	CG	intron	-7141.0	Pknox2	ENSMUSG00000035934.16	ENSMUST00000039674.12	-	open_sea	37145199	37145441	-133146	TRUE	FALSE
chr9	37017514	37017515	cg46607937_TC21	CG	intron	-1680.0	Pknox2	ENSMUSG00000035934.16	ENSMUST00000039674.12	-	open_sea	37145199	37145441	-127685	TRUE	FALSE
chr9	37018244	37018245	cg46607941_TC21	CG	intron	-950.0	Pknox2	ENSMUSG00000035934.16	ENSMUST00000039674.12	-	open_sea	37145199	37145441	-126955	TRUE	FALSE
chr9	37021244	37021245	cg46607962_TC21	CG	intron	2050.0	Pknox2	ENSMUSG00000035934.16	ENSMUST00000039674.12	-	open_sea	37145199	37145441	-123955	TRUE	FALSE
chr9	37022216	37022217	cg46607968_BC21	CG	intron	3022.0	Pknox2	ENSMUSG00000035934.16	ENSMUST00000039674.12	-	open_sea	37145199	37145441	-122983	TRUE	FALSE
chr9	37026014	37026015	cg46607990_TC21	CG	intron	6820.0	Pknox2	ENSMUSG00000035934.16	ENSMUST00000039674.12	-	open_sea	37145199	37145441	-119185	TRUE	FALSE
chr9	37030395	37030396	cg46608026_TC21	CG	intron	11201.0	Pknox2	ENSMUSG00000035934.16	ENSMUST00000039674.12	-	open_sea	37145199	37145441	-114804	TRUE	FALSE
chr9	37034278	37034279	cg46608054_BC21	CG	intron	15084.0	Pknox2	ENSMUSG00000035934.16	ENSMUST00000039674.12	-	open_sea	37145199	37145441	-110921	TRUE	FALSE
chr9	37053241	37053242	cg46608190_TC21	CG	intron	34047.0	Pknox2	ENSMUSG00000035934.16	ENSMUST00000039674.12	-	open_sea	37145199	37145441	-91958	TRUE	FALSE
chr9	37053692	37053693	cg46608196_BC21	CG	intron	34498.0	Pknox2	ENSMUSG00000035934.16	ENSMUST00000039674.12	-	open_sea	37145199	37145441	-91507	TRUE	FALSE
chr9	37054380	37054381	cg46608211_BC11	CG	intron	35186.0	Pknox2	ENSMUSG00000035934.16	ENSMUST00000039674.12	-	open_sea	37145199	37145441	-90819	TRUE	FALSE
chr9	37054788	37054789	cg46608216_BC21	CG	intron	35594.0	Pknox2	ENSMUSG00000035934.16	ENSMUST00000039674.12	-	open_sea	37145199	37145441	-90411	TRUE	FALSE
chr9	37082142	37082143	cg46608430_BC21	CG	intron	62948.0	Pknox2	ENSMUSG00000035934.16	ENSMUST00000039674.12	-	open_sea	37145199	37145441	-63057	TRUE	FALSE
chr9	37083471	37083472	cg46608462_BC21	CG	Promoter	-162.5	Pknox2	ENSMUSG00000035934.16	ENSMUST00000177218.7	-	open_sea	37145199	37145441	-61728	TRUE	FALSE
chr9	37089346	37089347	cg46608498_BC21	CG	intron	70152.0	Pknox2	ENSMUSG00000035934.16	ENSMUST00000039674.12	-	open_sea	37145199	37145441	-55853	TRUE	FALSE
chr9	37093476	37093477	cg46608528_TC21	CG	intron	74282.0	Pknox2	ENSMUSG00000035934.16	ENSMUST00000039674.12	-	open_sea	37145199	37145441	-51723	TRUE	FALSE
chr9	37121980	37121981	cg46608769_TC21	CG	intron	102786.0	Pknox2	ENSMUSG00000035934.16	ENSMUST00000039674.12	-	open_sea	37145199	37145441	-23219	TRUE	FALSE
chr9	37130453	37130454	cg46608834_TC21	CG	intron	111259.0	Pknox2	ENSMUSG00000035934.16	ENSMUST00000039674.12	-	open_sea	37145199	37145441	-14746	TRUE	FALSE
chr9	37131551	37131552	cg46608840_TC21	CG	intron	112357.0	Pknox2	ENSMUSG00000035934.16	ENSMUST00000039674.12	-	open_sea	37145199	37145441	-13648	TRUE	FALSE
chr9	37137143	37137144	cg46608906_BC21	CG	intron	117949.0	Pknox2	ENSMUSG00000035934.16	ENSMUST00000039674.12	-	open_sea	37145199	37145441	-8056	TRUE	FALSE
chr9	37137647	37137648	cg46608908_TC21	CG	intron	118453.0	Pknox2	ENSMUSG00000035934.16	ENSMUST00000039674.12	-	open_sea	37145199	37145441	-7552	TRUE	FALSE
chr9	37143237	37143238	cg46608959_TC11	CG	intron	124043.0	Pknox2	ENSMUSG00000035934.16	ENSMUST00000039674.12	-	cpg_shelve	37145199	37145441	-1962	TRUE	FALSE
chr9	37144563	37144564	cg46608991_TC21	CG	intron	125369.0	Pknox2	ENSMUSG00000035934.16	ENSMUST00000039674.12	-	cpg_shore	37145199	37145441	-636	TRUE	FALSE
chr9	37145380	37145381	cg46609013_TC11	CG	intron	126186.0	Pknox2	ENSMUSG00000035934.16	ENSMUST00000039674.12	-	cpg_island	37145199	37145441	0	TRUE	FALSE
chr9	37145398	37145399	cg46609015_BC21	CG	intron	126204.0	Pknox2	ENSMUSG00000035934.16	ENSMUST00000039674.12	-	cpg_island	37145199	37145441	0	TRUE	FALSE
chr9	37145423	37145424	cg46609017_TC11	CG	intron	126229.0	Pknox2	ENSMUSG00000035934.16	ENSMUST00000039674.12	-	cpg_island	37145199	37145441	0	TRUE	FALSE
chr9	37145706	37145707	cg46609029_BC21	CG	intron	126512.0	Pknox2	ENSMUSG00000035934.16	ENSMUST00000039674.12	-	cpg_island	37145602	37145827	0	TRUE	FALSE
chr9	37145779	37145780	cg46609033_BC11	CG	intron	126585.0	Pknox2	ENSMUSG00000035934.16	ENSMUST00000039674.12	-	cpg_island	37145602	37145827	0	TRUE	FALSE
chr9	37171884	37171885	cg46609336_TC21	CG	DCRD	-88575.5,-36338.5,83853.5	Pknox2,Tmem218,Slc37a2	ENSMUSG00000035934.16,ENSMUSG00000032121.9,ENSMUSG00000032122.15	ENSMUST00000177218.7,ENSMUST00000034632.9,ENSMUST00000115068.9	-,+,-	open_sea	37146458	37147367	24518	TRUE	FALSE
chr9	37176801	37176802	cg46609378_BC21	CG	DCRD	-93492.5,-31421.5,78936.5	Pknox2,Tmem218,Slc37a2	ENSMUSG00000035934.16,ENSMUSG00000032121.9,ENSMUSG00000032122.15	ENSMUST00000177218.7,ENSMUST00000034632.9,ENSMUST00000115068.9	-,+,-	open_sea	37146458	37147367	29435	TRUE	FALSE
chr9	37180947	37180948	cg46609431_BC21	CG	DCRD	-97638.5,-27275.5,74790.5	Pknox2,Tmem218,Slc37a2	ENSMUSG00000035934.16,ENSMUSG00000032121.9,ENSMUSG00000032122.15	ENSMUST00000177218.7,ENSMUST00000034632.9,ENSMUST00000115068.9	-,+,-	open_sea	37146458	37147367	33581	TRUE	FALSE
chr9	37184762	37184763	cg46609465_BC21	CG	DCRD	-37448.5,-23460.5,70975.5	Pknox2,Tmem218,Slc37a2	ENSMUSG00000035934.16,ENSMUSG00000032121.9,ENSMUSG00000032122.15	ENSMUST00000080754.11,ENSMUST00000034632.9,ENSMUST00000115068.9	-,+,-	open_sea	37146458	37147367	37396	TRUE	FALSE
chr9	37189385	37189386	cg46609501_BC21	CG	DCRD	-42071.5,-18837.5,66352.5	Pknox2,Tmem218,Slc37a2	ENSMUSG00000035934.16,ENSMUSG00000032121.9,ENSMUSG00000032122.15	ENSMUST00000080754.11,ENSMUST00000034632.9,ENSMUST00000115068.9	-,+,-	open_sea	37146458	37147367	42019	TRUE	FALSE
chr9	37197527	37197528	cg46609554_TC21	CG	DCRD	-50213.5,-10695.5,58210.5	Pknox2,Tmem218,Slc37a2	ENSMUSG00000035934.16,ENSMUSG00000032121.9,ENSMUSG00000032122.15	ENSMUST00000080754.11,ENSMUST00000034632.9,ENSMUST00000115068.9	-,+,-	open_sea	37146458	37147367	50161	TRUE	FALSE
chr9	37208220	37208221	cg46609661_TC21	CG	Promoter	-2.5	Tmem218	ENSMUSG00000032121.9	ENSMUST00000034632.9	+	open_sea	37255241	37255528	-47021	TRUE	FALSE
chr9	37208293	37208294	cg46609663_BC21	CG	Promoter	70.5	Tmem218	ENSMUSG00000032121.9	ENSMUST00000034632.9	+	open_sea	37255241	37255528	-46948	TRUE	FALSE
chr9	37213141	37213142	cg46609720_TC21	CG	intron	3320.0	Tmem218	ENSMUSG00000032121.9	ENSMUST00000034632.9	+	open_sea	37255241	37255528	-42100	TRUE	FALSE
chr9	37218298	37218299	cg46609782_TC21	CG	exon	22.5	Tmem218	ENSMUSG00000032121.9	ENSMUST00000034632.9	+	open_sea	37255241	37255528	-36943	TRUE	FALSE
chr9	37222433	37222434	cg46609822_TC21	CG	intron	-5972.0	Tmem218	ENSMUSG00000032121.9	ENSMUST00000034632.9	+	open_sea	37255241	37255528	-32808	TRUE	FALSE
chr9	37229753	37229754	cg46609892_TC11	CG	3'-UTR	139.5	Slc37a2	ENSMUSG00000032122.15	ENSMUST00000115068.9	-	open_sea	37255241	37255528	-25488	TRUE	FALSE
chr9	37231072	37231073	cg46609902_TC21	CG	3'-UTR	1458.5	Slc37a2	ENSMUSG00000032122.15	ENSMUST00000115068.9	-	open_sea	37255241	37255528	-24169	TRUE	FALSE
chr9	37232541	37232542	cg46609912_TC21	CG	intron	-9120.0	Slc37a2	ENSMUSG00000032122.15	ENSMUST00000115068.9	-	open_sea	37255241	37255528	-22700	TRUE	FALSE
chr9	37233869	37233870	cg46609940_TC21	CG	exon	-11.5	Slc37a2	ENSMUSG00000032122.15	ENSMUST00000115068.9	-	open_sea	37255241	37255528	-21372	TRUE	FALSE
chr9	37245096	37245097	cg46610030_BC21	CG	intron	3435.0	Slc37a2	ENSMUSG00000032122.15	ENSMUST00000115068.9	-	open_sea	37255241	37255528	-10145	TRUE	FALSE
chr9	37248183	37248184	cg46610051_BC21	CG	intron	6522.0	Slc37a2	ENSMUSG00000032122.15	ENSMUST00000115068.9	-	open_sea	37255241	37255528	-7058	TRUE	FALSE
chr9	37253387	37253388	cg46610102_TC21	CG	intron	11726.0	Slc37a2	ENSMUSG00000032122.15	ENSMUST00000115068.9	-	cpg_shore	37255241	37255528	-1854	TRUE	FALSE
chr9	37255596	37255597	cg46610151_TC21	CG	Promoter	141.5	Slc37a2	ENSMUSG00000032122.15	ENSMUST00000115068.9	-	cpg_shore	37255241	37255528	69	TRUE	FALSE
chr9	37255737	37255738	cg46610153_BC21	CG	Promoter	0.5	Slc37a2	ENSMUSG00000032122.15	ENSMUST00000115068.9	-	cpg_shore	37255241	37255528	210	TRUE	FALSE
chr9	37264461	37264462	cg46610209_BC21	CG	DCRD	-8723.5,56238.5,83930.5	Slc37a2,Tmem218,Ccdc15	ENSMUSG00000032122.15,ENSMUSG00000032121.9,ENSMUSG00000034303.8	ENSMUST00000115068.9,ENSMUST00000034632.9,ENSMUST00000037275.5	-,+,-	open_sea	37255241	37255528	8934	TRUE	FALSE
chr9	37264785	37264786	cg46610212_BC21	CG	DCRD	-9047.5,56562.5,83606.5	Slc37a2,Tmem218,Ccdc15	ENSMUSG00000032122.15,ENSMUSG00000032121.9,ENSMUSG00000034303.8	ENSMUST00000115068.9,ENSMUST00000034632.9,ENSMUST00000037275.5	-,+,-	open_sea	37255241	37255528	9258	TRUE	FALSE
chr9	37273472	37273473	cg46610258_BC21	CG	DCRD	-93878.5,-17734.5,65249.5,74919.5	Hepacam,Slc37a2,Tmem218,Ccdc15	ENSMUSG00000046240.8,ENSMUSG00000032122.15,ENSMUSG00000032121.9,ENSMUSG00000034303.8	ENSMUST00000051839.8,ENSMUST00000115068.9,ENSMUST00000034632.9,ENSMUST00000037275.5	+,-,+,-	open_sea	37255241	37255528	17945	TRUE	FALSE
chr9	37275590	37275591	cg46610264_BC21	CG	DCRD	-91760.5,-19852.5,67367.5,72801.5	Hepacam,Slc37a2,Tmem218,Ccdc15	ENSMUSG00000046240.8,ENSMUSG00000032122.15,ENSMUSG00000032121.9,ENSMUSG00000034303.8	ENSMUST00000051839.8,ENSMUST00000115068.9,ENSMUST00000034632.9,ENSMUST00000037275.5	+,-,+,-	open_sea	37255241	37255528	20063	TRUE	FALSE
chr9	37285409	37285410	cg46610303_BC11	CG	intron	-26704.0	Ccdc15	ENSMUSG00000034303.8	ENSMUST00000037275.5	-	open_sea	37255241	37255528	29882	TRUE	FALSE
chr9	37303595	37303596	cg46610373_BC11	CG	intron	-8518.0	Ccdc15	ENSMUSG00000034303.8	ENSMUST00000037275.5	-	open_sea	37332476	37332705	-28881	TRUE	FALSE
chr9	37348335	37348336	cg46610634_TC11	CG	Promoter	56.5	Ccdc15	ENSMUSG00000034303.8	ENSMUST00000037275.5	-	cpg_island	37348287	37348622	0	TRUE	FALSE
chr9	37348540	37348541	cg46610649_TC21	CG	Promoter	-148.5	Ccdc15	ENSMUSG00000034303.8	ENSMUST00000037275.5	-	cpg_island	37348287	37348622	0	TRUE	FALSE
chr9	37360049	37360050	cg46610712_BC21	CG	DCRD	-41996.5,-11657.5,-7301.5,73196.5	Robo4,Ccdc15,Hepacam,Robo3	ENSMUSG00000032125.21,ENSMUSG00000034303.8,ENSMUSG00000046240.8,ENSMUSG00000032128.15	ENSMUST00000239486.1,ENSMUST00000037275.5,ENSMUST00000051839.8,ENSMUST00000115038.2	+,-,+,-	open_sea	37348287	37348622	11428	TRUE	FALSE
chr9	37367199	37367200	cg46610750_BC21	CG	Promoter	-151.5	Hepacam	ENSMUSG00000046240.8	ENSMUST00000051839.8	+	open_sea	37384547	37384857	-17348	TRUE	FALSE
chr9	37367470	37367471	cg46610754_TC21	CG	Promoter	119.5	Hepacam	ENSMUSG00000046240.8	ENSMUST00000051839.8	+	open_sea	37384547	37384857	-17077	TRUE	FALSE
chr9	37367665	37367666	cg46610760_TC21	CG	Promoter	314.5	Hepacam	ENSMUSG00000046240.8	ENSMUST00000051839.8	+	open_sea	37384547	37384857	-16882	TRUE	FALSE
chr9	37380593	37380594	cg46610880_TC21	CG	exon	40.0	Hepacam	ENSMUSG00000046240.8	ENSMUST00000051839.8	+	cpg_shelve	37384547	37384857	-3954	TRUE	FALSE
chr9	37384547	37384548	cg46610941_BC21	CG	exon	994.5	Hepacam	ENSMUSG00000046240.8	ENSMUST00000051839.8	+	cpg_island	37384547	37384857	0	TRUE	FALSE
chr9	37385341	37385342	cg46610987_TC21	CG	3'-UTR	350.5	Hepacam	ENSMUSG00000046240.8	ENSMUST00000051839.8	+	cpg_shore	37384547	37384857	485	TRUE	FALSE
chr9	37392425	37392426	cg46611049_BC21	CG	DCRD	-96895.5,-44033.5,-9620.5,25074.5,40820.5	Msantd2,Ccdc15,Robo4,Hepacam,Robo3	ENSMUSG00000042138.9,ENSMUSG00000034303.8,ENSMUSG00000032125.21,ENSMUSG00000046240.8,ENSMUSG00000032128.15	ENSMUST00000239463.1,ENSMUST00000037275.5,ENSMUST00000239486.1,ENSMUST00000051839.8,ENSMUST00000115038.2	+,-,+,+,-	open_sea	37384547	37384857	7569	TRUE	FALSE
chr9	37401693	37401694	cg46611106_BC11	CG	Promoter	-352.5	Robo4	ENSMUSG00000032125.21	ENSMUST00000239486.1	+	open_sea	37384547	37384857	16837	TRUE	FALSE
chr9	37402206	37402207	cg46611114_TC21	CG	Promoter	160.5	Robo4	ENSMUSG00000032125.21	ENSMUST00000239486.1	+	open_sea	37384547	37384857	17350	TRUE	FALSE
chr9	37402379	37402380	cg46611115_BC21	CG	Promoter	333.5	Robo4	ENSMUSG00000032125.21	ENSMUST00000239486.1	+	open_sea	37384547	37384857	17523	FALSE	TRUE
chr9	37404270	37404271	cg46611143_BC11	CG	intron	3763.5	Robo4	ENSMUSG00000032125.21	ENSMUST00000239486.1	+	open_sea	37420746	37421064	-16476	TRUE	FALSE
chr9	37408067	37408068	cg46611184_TC21	CG	exon	-61.5	Robo4	ENSMUSG00000032125.21	ENSMUST00000239486.1	+	open_sea	37420746	37421064	-12679	TRUE	FALSE
chr9	37411379	37411380	cg46611239_TC21	CG	exon	144.5	Robo4	ENSMUSG00000032125.21	ENSMUST00000239486.1	+	open_sea	37420746	37421064	-9367	TRUE	FALSE
chr9	37411630	37411631	cg46611246_BC21	CG	exon	-106.5	Robo4	ENSMUSG00000032125.21	ENSMUST00000239486.1	+	open_sea	37420746	37421064	-9116	TRUE	FALSE
chr9	37416875	37416876	cg46611293_TC21	CG	exon	67.0	Robo3	ENSMUSG00000032128.15	ENSMUST00000115038.2	-	cpg_shelve	37420746	37421064	-3871	TRUE	FALSE
chr9	37420910	37420911	cg46611349_BC11	CG	exon	-70.0	Robo3	ENSMUSG00000032128.15	ENSMUST00000115038.2	-	cpg_island	37420746	37421064	0	TRUE	FALSE
chr9	37420922	37420923	cg46611350_BC21	CG	exon	-58.0	Robo3	ENSMUSG00000032128.15	ENSMUST00000115038.2	-	cpg_island	37420746	37421064	0	TRUE	FALSE
chr9	37420971	37420972	cg46611357_BC21	CG	exon	-9.0	Robo3	ENSMUSG00000032128.15	ENSMUST00000115038.2	-	cpg_island	37420746	37421064	0	TRUE	FALSE
chr9	37429764	37429765	cg46611487_TC11	CG	exon	113.5	Robo3	ENSMUSG00000032128.15	ENSMUST00000115038.2	-	cpg_island	37429562	37429782	0	TRUE	FALSE
chr9	37429780	37429781	cg46611489_BC21	CG	exon	129.5	Robo3	ENSMUSG00000032128.15	ENSMUST00000115038.2	-	cpg_island	37429562	37429782	0	TRUE	FALSE
chr9	37430009	37430010	cg46611493_TC21	CG	intron	5364.0	Robo3	ENSMUSG00000032128.15	ENSMUST00000115038.2	-	cpg_shelve	37429562	37429782	228	TRUE	FALSE
chr9	37430110	37430111	cg46611495_TC21	CG	intron	5465.0	Robo3	ENSMUSG00000032128.15	ENSMUST00000115038.2	-	cpg_shelve	37429562	37429782	329	TRUE	FALSE
chr9	37430221	37430222	cg46611497_TC21	CG	intron	5576.0	Robo3	ENSMUSG00000032128.15	ENSMUST00000115038.2	-	cpg_shelve	37429562	37429782	440	TRUE	FALSE
chr9	37433287	37433288	cg46611577_BC11	CG	Promoter	-41.5	Robo3	ENSMUSG00000032128.15	ENSMUST00000115038.2	-	cpg_island	37432993	37433357	0	TRUE	FALSE
chr9	37433546	37433547	cg46611585_BC21	CG	Promoter	-300.5	Robo3	ENSMUSG00000032128.15	ENSMUST00000115038.2	-	cpg_shelve	37432993	37433357	190	TRUE	FALSE
chr9	37435136	37435137	cg46611624_BC11	CG	DCRD	-92941.5,-86744.5,-54184.5,-1890.5,33090.5,67785.5	Esam,Ccdc15,Msantd2,Robo3,Robo4,Hepacam	ENSMUSG00000001946.14,ENSMUSG00000034303.8,ENSMUSG00000042138.9,ENSMUSG00000032128.15,ENSMUSG00000032125.21,ENSMUSG00000046240.8	ENSMUST00000002011.13,ENSMUST00000037275.5,ENSMUST00000239463.1,ENSMUST00000115038.2,ENSMUST00000239486.1,ENSMUST00000051839.8	+,-,+,-,+,+	cpg_shore	37432993	37433357	1780	TRUE	FALSE
chr9	37452302	37452303	cg46611703_BC11	CG	DCRD	-86952.5,-75775.5,-37018.5,-19056.5,50256.5,84951.5	Vsig2,Esam,Msantd2,Robo3,Robo4,Hepacam	ENSMUSG00000001943.8,ENSMUSG00000001946.14,ENSMUSG00000042138.9,ENSMUSG00000032128.15,ENSMUSG00000032125.21,ENSMUSG00000046240.8	ENSMUST00000002008.6,ENSMUST00000002011.13,ENSMUST00000239463.1,ENSMUST00000115038.2,ENSMUST00000239486.1,ENSMUST00000051839.8	+,+,+,-,+,+	open_sea	37460164	37460864	-7862	TRUE	FALSE
chr9	37453378	37453379	cg46611713_BC11	CG	DCRD	-85876.5,-74699.5,-35942.5,-20132.5,51332.5,86027.5,99525.5	Vsig2,Esam,Msantd2,Robo3,Robo4,Hepacam,Nrgn	ENSMUSG00000001943.8,ENSMUSG00000001946.14,ENSMUSG00000042138.9,ENSMUSG00000032128.15,ENSMUSG00000032125.21,ENSMUSG00000046240.8,ENSMUSG00000053310.11	ENSMUST00000002008.6,ENSMUST00000002011.13,ENSMUST00000239463.1,ENSMUST00000115038.2,ENSMUST00000239486.1,ENSMUST00000051839.8,ENSMUST00000065668.11	+,+,+,-,+,+,-	open_sea	37460164	37460864	-6786	TRUE	FALSE
chr9	37460164	37460165	cg46611811_BC21	CG	DCRD	-79090.5,-67913.5,-29156.5,-26918.5,58118.5,92739.5,92813.5	Vsig2,Esam,Msantd2,Robo3,Robo4,Nrgn,Hepacam	ENSMUSG00000001943.8,ENSMUSG00000001946.14,ENSMUSG00000042138.9,ENSMUSG00000032128.15,ENSMUSG00000032125.21,ENSMUSG00000053310.11,ENSMUSG00000046240.8	ENSMUST00000002008.6,ENSMUST00000002011.13,ENSMUST00000239463.1,ENSMUST00000115038.2,ENSMUST00000239486.1,ENSMUST00000065668.11,ENSMUST00000051839.8	+,+,+,-,+,-,+	cpg_island	37460164	37460864	0	TRUE	FALSE
chr9	37460298	37460299	cg46611823_BC21	CG	DCRD	-78956.5,-67779.5,-29022.5,-27052.5,58252.5,92605.5,92947.5	Vsig2,Esam,Msantd2,Robo3,Robo4,Nrgn,Hepacam	ENSMUSG00000001943.8,ENSMUSG00000001946.14,ENSMUSG00000042138.9,ENSMUSG00000032128.15,ENSMUSG00000032125.21,ENSMUSG00000053310.11,ENSMUSG00000046240.8	ENSMUST00000002008.6,ENSMUST00000002011.13,ENSMUST00000239463.1,ENSMUST00000115038.2,ENSMUST00000239486.1,ENSMUST00000065668.11,ENSMUST00000051839.8	+,+,+,-,+,-,+	cpg_island	37460164	37460864	0	TRUE	FALSE
chr9	37470304	37470305	cg46611970_TC21	CG	DCRD	-68950.5,-57773.5,-37058.5,-19016.5,68258.5,82599.5	Vsig2,Esam,Robo3,Msantd2,Robo4,Nrgn	ENSMUSG00000001943.8,ENSMUSG00000001946.14,ENSMUSG00000032128.15,ENSMUSG00000042138.9,ENSMUSG00000032125.21,ENSMUSG00000053310.11	ENSMUST00000002008.6,ENSMUST00000002011.13,ENSMUST00000115038.2,ENSMUST00000239463.1,ENSMUST00000239486.1,ENSMUST00000065668.11	+,+,-,+,+,-	open_sea	37460164	37460864	9441	TRUE	FALSE
chr9	37477341	37477342	cg46612026_TC21	CG	DCRD	-61913.5,-50736.5,-44095.5,-11979.5,75295.5,75562.5	Vsig2,Esam,Robo3,Msantd2,Robo4,Nrgn	ENSMUSG00000001943.8,ENSMUSG00000001946.14,ENSMUSG00000032128.15,ENSMUSG00000042138.9,ENSMUSG00000032125.21,ENSMUSG00000053310.11	ENSMUST00000002008.6,ENSMUST00000002011.13,ENSMUST00000115038.2,ENSMUST00000239463.1,ENSMUST00000239486.1,ENSMUST00000065668.11	+,+,-,+,+,-	open_sea	37489050	37490155	-11709	TRUE	FALSE
chr9	37484059	37484060	cg46612078_TC21	CG	DCRD	-55195.5,-50813.5,-44018.5,-5261.5,68844.5,82013.5	Vsig2,Robo3,Esam,Msantd2,Nrgn,Robo4	ENSMUSG00000001943.8,ENSMUSG00000032128.15,ENSMUSG00000001946.14,ENSMUSG00000042138.9,ENSMUSG00000053310.11,ENSMUSG00000032125.21	ENSMUST00000002008.6,ENSMUST00000115038.2,ENSMUST00000002011.13,ENSMUST00000239463.1,ENSMUST00000065668.11,ENSMUST00000239486.1	+,-,+,+,-,+	open_sea	37489050	37490155	-4991	TRUE	FALSE
chr9	37485954	37485955	cg46612095_TC21	CG	DCRD	-53300.5,-52708.5,-42123.5,-3366.5,66949.5,83908.5	Vsig2,Robo3,Esam,Msantd2,Nrgn,Robo4	ENSMUSG00000001943.8,ENSMUSG00000032128.15,ENSMUSG00000001946.14,ENSMUSG00000042138.9,ENSMUSG00000053310.11,ENSMUSG00000032125.21	ENSMUST00000002008.6,ENSMUST00000115038.2,ENSMUST00000002011.13,ENSMUST00000239463.1,ENSMUST00000065668.11,ENSMUST00000239486.1	+,-,+,+,-,+	cpg_shelve	37489050	37490155	-3096	TRUE	FALSE
chr9	37488928	37488929	cg46612137_BC21	CG	Promoter	-392.5	Msantd2	ENSMUSG00000042138.9	ENSMUST00000239463.1	+	cpg_shore	37489050	37490155	-122	TRUE	FALSE
chr9	37489158	37489159	cg46612150_BC21	CG	Promoter	-162.5	Msantd2	ENSMUSG00000042138.9	ENSMUST00000239463.1	+	cpg_island	37489050	37490155	0	TRUE	FALSE
chr9	37490042	37490043	cg46612251_TC11	CG	intron	16692.0	Msantd2	ENSMUSG00000042138.9	ENSMUST00000239463.1	+	cpg_island	37489050	37490155	0	TRUE	FALSE
chr9	37490153	37490154	cg46612261_BC21	CG	intron	16581.0	Msantd2	ENSMUSG00000042138.9	ENSMUST00000239463.1	+	cpg_island	37489050	37490155	0	TRUE	FALSE
chr9	37507038	37507039	cg46612375_TC21	CG	intron	-304.0	Msantd2	ENSMUSG00000042138.9	ENSMUST00000239463.1	+	open_sea	37489050	37490155	16884	TRUE	FALSE
chr9	37518943	37518944	cg46612466_BC21	CG	intron	-12209.0	Msantd2	ENSMUSG00000042138.9	ENSMUST00000239463.1	+	open_sea	37530325	37530590	-11382	TRUE	FALSE
chr9	37528259	37528260	cg46612610_TC21	CG	Promoter	181.5	Esam	ENSMUSG00000001946.14	ENSMUST00000002011.13	+	cpg_shelve	37530325	37530590	-2066	TRUE	FALSE
chr9	37528717	37528718	cg46612614_BC21	CG	intron	4481.0	Esam	ENSMUSG00000001946.14	ENSMUST00000002011.13	+	cpg_shore	37530325	37530590	-1608	TRUE	FALSE
chr9	37529992	37529993	cg46612629_BC21	CG	intron	3206.0	Esam	ENSMUSG00000001946.14	ENSMUST00000002011.13	+	cpg_shore	37530325	37530590	-333	TRUE	FALSE
chr9	37530104	37530105	cg46612631_TC21	CG	intron	3094.0	Esam	ENSMUSG00000001946.14	ENSMUST00000002011.13	+	cpg_shore	37530325	37530590	-221	TRUE	FALSE
chr9	37530248	37530249	cg46612634_BC21	CG	intron	2950.0	Esam	ENSMUSG00000001946.14	ENSMUST00000002011.13	+	cpg_shore	37530325	37530590	-77	TRUE	FALSE
chr9	37530875	37530876	cg46612661_BC21	CG	intron	2323.0	Esam	ENSMUSG00000001946.14	ENSMUST00000002011.13	+	cpg_shore	37530325	37530590	286	TRUE	FALSE
chr9	37530931	37530932	cg46612662_TC21	CG	intron	2267.0	Esam	ENSMUSG00000001946.14	ENSMUST00000002011.13	+	cpg_shore	37530325	37530590	342	TRUE	FALSE
chr9	37534806	37534807	cg46612721_BC11	CG	intron	-1608.0	Esam	ENSMUSG00000001946.14	ENSMUST00000002011.13	+	open_sea	37530325	37530590	4217	TRUE	FALSE
chr9	37539406	37539407	cg46612767_BC21	CG	Promoter	151.5	Vsig2	ENSMUSG00000001943.8	ENSMUST00000002008.6	+	open_sea	37530325	37530590	8817	TRUE	FALSE
chr9	37539424	37539425	cg46612768_BC21	CG	Promoter	169.5	Vsig2	ENSMUSG00000001943.8	ENSMUST00000002008.6	+	open_sea	37530325	37530590	8835	TRUE	FALSE
chr9	37541397	37541398	cg46612797_TC21	CG	exon	8.5	Vsig2	ENSMUSG00000001943.8	ENSMUST00000002008.6	+	open_sea	37530325	37530590	10808	TRUE	FALSE
chr9	37541439	37541440	cg46612798_BC21	CG	exon	-33.5	Vsig2	ENSMUSG00000001943.8	ENSMUST00000002008.6	+	open_sea	37530325	37530590	10850	TRUE	FALSE
chr9	37542602	37542603	cg46612811_TC11	CG	exon	58.5	Vsig2	ENSMUSG00000001943.8	ENSMUST00000002008.6	+	open_sea	37530325	37530590	12013	TRUE	FALSE
chr9	37544021	37544022	cg46612821_BC21	CG	exon	84.0	Vsig2	ENSMUSG00000001943.8	ENSMUST00000002008.6	+	open_sea	37530325	37530590	13432	TRUE	FALSE
chr9	37544057	37544058	cg46612822_BC21	CG	exon	48.0	Vsig2	ENSMUSG00000001943.8	ENSMUST00000002008.6	+	open_sea	37530325	37530590	13468	TRUE	FALSE
chr9	37544150	37544151	cg46612823_BC21	CG	3'-UTR	20.0	Vsig2	ENSMUSG00000001943.8	ENSMUST00000002008.6	+	open_sea	37530325	37530590	13561	TRUE	FALSE
chr9	37545130	37545131	cg46612859_BC11	CG	3'-UTR	219.0	Nrgn	ENSMUSG00000053310.11	ENSMUST00000065668.11	-	open_sea	37530325	37530590	14541	TRUE	FALSE
chr9	37546146	37546147	cg46612901_BC11	CG	exon	85.5	Nrgn	ENSMUSG00000053310.11	ENSMUST00000065668.11	-	open_sea	37530325	37530590	15557	TRUE	FALSE
chr9	37546773	37546774	cg46612910_TC21	CG	intron	-1924.5	Nrgn	ENSMUSG00000053310.11	ENSMUST00000065668.11	-	open_sea	37530325	37530590	16184	TRUE	FALSE
chr9	37550251	37550252	cg46612948_TC21	CG	intron	1553.5	Nrgn	ENSMUSG00000053310.11	ENSMUST00000065668.11	-	open_sea	37530325	37530590	19662	TRUE	FALSE
chr9	37552958	37552959	cg46613004_TC21	CG	Promoter	-54.5	Nrgn	ENSMUSG00000053310.11	ENSMUST00000065668.11	-	open_sea	37530325	37530590	22369	TRUE	FALSE
chr9	37553015	37553016	cg46613005_BC21	CG	Promoter	-111.5	Nrgn	ENSMUSG00000053310.11	ENSMUST00000065668.11	-	open_sea	37530325	37530590	22426	TRUE	FALSE
chr9	37555281	37555282	cg46613024_TC11	CG	DCRD	-58388.5,-2377.5,16026.5,27203.5,58440.5,65960.5	Siae,Nrgn,Vsig2,Esam,Spa17,Msantd2	ENSMUSG00000001942.8,ENSMUSG00000053310.11,ENSMUSG00000001943.8,ENSMUSG00000001946.14,ENSMUSG00000001948.10,ENSMUSG00000042138.9	ENSMUST00000215474.1,ENSMUST00000065668.11,ENSMUST00000002008.6,ENSMUST00000002011.13,ENSMUST00000002013.10,ENSMUST00000239463.1	+,-,+,+,-,+	open_sea	37530325	37530590	24692	TRUE	FALSE
chr9	37555970	37555971	cg46613028_BC21	CG	DCRD	-57699.5,-3066.5,16715.5,27892.5,57751.5,66649.5	Siae,Nrgn,Vsig2,Esam,Spa17,Msantd2	ENSMUSG00000001942.8,ENSMUSG00000053310.11,ENSMUSG00000001943.8,ENSMUSG00000001946.14,ENSMUSG00000001948.10,ENSMUSG00000042138.9	ENSMUST00000215474.1,ENSMUST00000065668.11,ENSMUST00000002008.6,ENSMUST00000002011.13,ENSMUST00000002013.10,ENSMUST00000239463.1	+,-,+,+,-,+	open_sea	37530325	37530590	25381	TRUE	FALSE
chr9	37568352	37568353	cg46613118_TC21	CG	DCRD	-45317.5,-15448.5,29097.5,40274.5,45369.5,79031.5,88959.5	Siae,Nrgn,Vsig2,Esam,Spa17,Msantd2,Tbrg1	ENSMUSG00000001942.8,ENSMUSG00000053310.11,ENSMUSG00000001943.8,ENSMUSG00000001946.14,ENSMUSG00000001948.10,ENSMUSG00000042138.9,ENSMUSG00000011114.18	ENSMUST00000215474.1,ENSMUST00000065668.11,ENSMUST00000002008.6,ENSMUST00000002011.13,ENSMUST00000002013.10,ENSMUST00000239463.1,ENSMUST00000117654.2	+,-,+,+,-,+,-	open_sea	37530325	37530590	37763	TRUE	FALSE
chr9	37568746	37568747	cg46613123_TC21	CG	DCRD	-44923.5,-15842.5,29491.5,40668.5,44975.5,79425.5,88565.5	Siae,Nrgn,Vsig2,Esam,Spa17,Msantd2,Tbrg1	ENSMUSG00000001942.8,ENSMUSG00000053310.11,ENSMUSG00000001943.8,ENSMUSG00000001946.14,ENSMUSG00000001948.10,ENSMUSG00000042138.9,ENSMUSG00000011114.18	ENSMUST00000215474.1,ENSMUST00000065668.11,ENSMUST00000002008.6,ENSMUST00000002011.13,ENSMUST00000002013.10,ENSMUST00000239463.1,ENSMUST00000117654.2	+,-,+,+,-,+,-	open_sea	37530325	37530590	38157	TRUE	FALSE
chr9	37576480	37576481	cg46613187_BC21	CG	DCRD	-37189.5,-23576.5,37225.5,37241.5,48402.5,80831.5,87159.5,92754.5	Siae,Nrgn,Vsig2,Spa17,Esam,Tbrg1,Msantd2,Panx3	ENSMUSG00000001942.8,ENSMUSG00000053310.11,ENSMUSG00000001943.8,ENSMUSG00000001948.10,ENSMUSG00000001946.14,ENSMUSG00000011114.18,ENSMUSG00000042138.9,ENSMUSG00000011118.4	ENSMUST00000215474.1,ENSMUST00000065668.11,ENSMUST00000002008.6,ENSMUST00000002013.10,ENSMUST00000002011.13,ENSMUST00000117654.2,ENSMUST00000239463.1,ENSMUST00000011262.3	+,-,+,-,+,-,+,-	open_sea	37530325	37530590	45891	TRUE	FALSE
chr9	37604640	37604641	cg46613394_BC21	CG	intron	-3865.5	Spa17	ENSMUSG00000001948.10	ENSMUST00000002013.10	-	open_sea	37657022	37657336	-52382	TRUE	FALSE
chr9	37611957	37611958	cg46613442_BC11	CG	exon	30.5	Spa17	ENSMUSG00000001948.10	ENSMUST00000002013.10	-	open_sea	37657022	37657336	-45065	TRUE	FALSE
chr9	37613312	37613313	cg46613462_BC21	CG	Promoter	-357.5,409.5	Siae,Spa17	ENSMUSG00000001942.8,ENSMUSG00000001948.10	ENSMUST00000215474.1,ENSMUST00000002013.10	+,-	open_sea	37657022	37657336	-43710	TRUE	FALSE
chr9	37613396	37613397	cg46613468_TC21	CG	Promoter	-273.5,325.5	Siae,Spa17	ENSMUSG00000001942.8,ENSMUSG00000001948.10	ENSMUST00000215474.1,ENSMUST00000002013.10	+,-	open_sea	37657022	37657336	-43626	TRUE	FALSE
chr9	37613602	37613603	cg46613477_TC11	CG	Promoter	-67.5,119.5	Siae,Spa17	ENSMUSG00000001942.8,ENSMUSG00000001948.10	ENSMUST00000215474.1,ENSMUST00000002013.10	+,-	open_sea	37657022	37657336	-43420	TRUE	FALSE
chr9	37613616	37613617	cg46613478_TC11	CG	Promoter	-53.5,105.5	Siae,Spa17	ENSMUSG00000001942.8,ENSMUSG00000001948.10	ENSMUST00000215474.1,ENSMUST00000002013.10	+,-	open_sea	37657022	37657336	-43406	TRUE	FALSE
chr9	37613766	37613767	cg46613493_TC21	CG	Promoter	-44.5,96.5	Spa17,Siae	ENSMUSG00000001948.10,ENSMUSG00000001942.8	ENSMUST00000002013.10,ENSMUST00000215474.1	-,+	open_sea	37657022	37657336	-43256	FALSE	TRUE
chr9	37613834	37613835	cg46613499_BC11	CG	Promoter	-112.5,164.5	Spa17,Siae	ENSMUSG00000001948.10,ENSMUSG00000001942.8	ENSMUST00000002013.10,ENSMUST00000215474.1	-,+	open_sea	37657022	37657336	-43188	TRUE	FALSE
chr9	37621464	37621465	cg46613553_TC21	CG	intron	10198.0	Siae	ENSMUSG00000001942.8	ENSMUST00000215474.1	+	open_sea	37657022	37657336	-35558	TRUE	FALSE
chr9	37621709	37621710	cg46613559_TC21	CG	intron	9953.0	Siae	ENSMUSG00000001942.8	ENSMUST00000215474.1	+	open_sea	37657022	37657336	-35313	TRUE	FALSE
chr9	37627210	37627211	cg46613597_TC11	CG	intron	4452.0	Siae	ENSMUSG00000001942.8	ENSMUST00000215474.1	+	open_sea	37657022	37657336	-29812	TRUE	FALSE
chr9	37642690	37642691	cg46613705_TC21	CG	exon	28.0	Siae	ENSMUSG00000001942.8	ENSMUST00000215474.1	+	open_sea	37657022	37657336	-14332	TRUE	FALSE
chr9	37642758	37642759	cg46613707_BC11	CG	exon	-40.0	Siae	ENSMUSG00000001942.8	ENSMUST00000215474.1	+	open_sea	37657022	37657336	-14264	TRUE	FALSE
chr9	37651559	37651560	cg46613777_TC21	CG	intron	-1478.0	Tbrg1	ENSMUSG00000011114.18	ENSMUST00000117654.2	-	open_sea	37657022	37657336	-5463	TRUE	FALSE
chr9	37657188	37657189	cg46613860_TC21	CG	Promoter	123.5	Tbrg1	ENSMUSG00000011114.18	ENSMUST00000117654.2	-	cpg_island	37657022	37657336	0	FALSE	TRUE
chr9	37657435	37657436	cg46613877_TC21	CG	Promoter	-123.5	Tbrg1	ENSMUSG00000011114.18	ENSMUST00000117654.2	-	cpg_shore	37657022	37657336	100	TRUE	FALSE
chr9	37666216	37666217	cg46613950_BC21	CG	intron	1648.0	Panx3	ENSMUSG00000011118.4	ENSMUST00000011262.3	-	open_sea	37657022	37657336	8881	TRUE	FALSE
chr9	37668892	37668893	cg46613972_BC21	CG	Promoter	342.5	Panx3	ENSMUSG00000011118.4	ENSMUST00000011262.3	-	open_sea	37657022	37657336	11557	TRUE	FALSE
chr9	37669155	37669156	cg46613979_TC11	CG	Promoter	79.5	Panx3	ENSMUSG00000011118.4	ENSMUST00000011262.3	-	open_sea	37657022	37657336	11820	TRUE	FALSE
chr9	37669351	37669352	cg46613983_BC21	CG	Promoter	-116.5	Panx3	ENSMUSG00000011118.4	ENSMUST00000011262.3	-	open_sea	37657022	37657336	12016	TRUE	FALSE
chr9	37685229	37685230	cg46614071_TC11	CG	DCRD	-87407.5,-71507.5,-60906.5,-27917.5,-15994.5,27047.5,71559.5	Olfr875,Spa17,Olfr874,Tbrg1,Panx3,Olfr160,Siae	ENSMUSG00000058628.4,ENSMUSG00000001948.10,ENSMUSG00000063350.6,ENSMUSG00000011114.18,ENSMUSG00000011118.4,ENSMUSG00000061165.9,ENSMUSG00000001942.8	ENSMUST00000080634.3,ENSMUST00000002013.10,ENSMUST00000115004.2,ENSMUST00000117654.2,ENSMUST00000011262.3,ENSMUST00000104875.1,ENSMUST00000215474.1	+,-,+,-,-,-,+	open_sea	37657022	37657336	27894	TRUE	FALSE
chr9	37695467	37695468	cg46614133_TC21	CG	DCRD	-81745.5,-77169.5,-50668.5,-38155.5,-26232.5,16809.5,81797.5	Spa17,Olfr875,Olfr874,Tbrg1,Panx3,Olfr160,Siae	ENSMUSG00000001948.10,ENSMUSG00000058628.4,ENSMUSG00000063350.6,ENSMUSG00000011114.18,ENSMUSG00000011118.4,ENSMUSG00000061165.9,ENSMUSG00000001942.8	ENSMUST00000002013.10,ENSMUST00000080634.3,ENSMUST00000115004.2,ENSMUST00000117654.2,ENSMUST00000011262.3,ENSMUST00000104875.1,ENSMUST00000215474.1	-,+,+,-,-,-,+	open_sea	37657022	37657336	38132	TRUE	FALSE
chr9	37711640	37711641	cg46614218_TC21	CG	exon	-172.0	Olfr160	ENSMUSG00000061165.9	ENSMUST00000104875.1	-	open_sea	37657022	37657336	54305	TRUE	FALSE
chr9	37713105	37713106	cg46614222_BC21	CG	Promoter	-828.5	Olfr160	ENSMUSG00000061165.9	ENSMUST00000104875.1	-	open_sea	37657022	37657336	55770	TRUE	FALSE
chr9	37715745	37715746	cg46614229_TC11	CG	Promoter	477.5	Olfr160	ENSMUSG00000061165.9	ENSMUST00000215727.1	-	open_sea	37657022	37657336	58410	TRUE	FALSE
chr9	37716285	37716286	cg46614230_BC21	CG	Promoter	-62.5	Olfr160	ENSMUSG00000061165.9	ENSMUST00000215727.1	-	open_sea	37657022	37657336	58950	TRUE	FALSE
chr9	37730530	37730531	cg46614285_BC21	CG	DCRD	-73358.5,-73218.5,-61295.5,-42106.5,-18253.5,-15605.5	Olfr876,Tbrg1,Panx3,Olfr875,Olfr160,Olfr874	ENSMUSG00000066750.3,ENSMUSG00000011114.18,ENSMUSG00000011118.4,ENSMUSG00000058628.4,ENSMUSG00000061165.9,ENSMUSG00000063350.6	ENSMUST00000086064.2,ENSMUST00000117654.2,ENSMUST00000011262.3,ENSMUST00000080634.3,ENSMUST00000104875.1,ENSMUST00000115004.2	+,-,-,+,-,+	open_sea	37657022	37657336	73195	TRUE	FALSE
chr9	37743863	37743864	cg46614331_TC21	CG	Promoter	-1242.5	Olfr874	ENSMUSG00000063350.6	ENSMUST00000216982.1	+	open_sea	37657022	37657336	86528	TRUE	FALSE
chr9	37746173	37746174	cg46614336_BC21	CG	Promoter	37.5	Olfr874	ENSMUSG00000063350.6	ENSMUST00000115004.2	+	open_sea	37657022	37657336	88838	TRUE	FALSE
chr9	37746722	37746723	cg46614339_TC21	CG	exon	-120.5	Olfr874	ENSMUSG00000063350.6	ENSMUST00000115004.2	+	open_sea	37657022	37657336	89387	TRUE	FALSE
chr9	37771939	37771940	cg46614436_BC21	CG	Promoter	-697.5	Olfr875	ENSMUSG00000058628.4	ENSMUST00000080634.3	+	open_sea	37657022	37657336	114604	TRUE	FALSE
chr9	37772054	37772055	cg46614437_TC11	CG	Promoter	-582.5	Olfr875	ENSMUSG00000058628.4	ENSMUST00000080634.3	+	open_sea	37657022	37657336	114719	FALSE	TRUE
chr9	37772396	37772397	cg46614438_BC21	CG	Promoter	-240.5	Olfr875	ENSMUSG00000058628.4	ENSMUST00000080634.3	+	open_sea	37657022	37657336	115061	TRUE	FALSE
chr9	37772535	37772536	cg46614439_BC21	CG	Promoter	-101.5	Olfr875	ENSMUSG00000058628.4	ENSMUST00000080634.3	+	open_sea	37657022	37657336	115200	TRUE	FALSE
chr9	37800409	37800410	cg46614563_TC21	CG	DCRD	-96314.5,-88132.5,-54410.5,-3479.5,27772.5,54273.5	Olfr145,Olfr160,Olfr877,Olfr876,Olfr875,Olfr874	ENSMUSG00000066748.4,ENSMUSG00000061165.9,ENSMUSG00000066749.3,ENSMUSG00000066750.3,ENSMUSG00000058628.4,ENSMUSG00000063350.6	ENSMUST00000086062.3,ENSMUST00000104875.1,ENSMUST00000086063.3,ENSMUST00000086064.2,ENSMUST00000080634.3,ENSMUST00000115004.2	+,-,+,+,+,+	open_sea	37657022	37657336	143074	TRUE	FALSE
chr9	37802577	37802578	cg46614573_BC21	CG	Promoter	-1311.5	Olfr876	ENSMUSG00000066750.3	ENSMUST00000086064.2	+	open_sea	37657022	37657336	145242	FALSE	TRUE
chr9	37803375	37803376	cg46614575_BC21	CG	Promoter	-513.5	Olfr876	ENSMUSG00000066750.3	ENSMUST00000086064.2	+	open_sea	37657022	37657336	146040	TRUE	FALSE
chr9	37804272	37804273	cg46614579_TC21	CG	Promoter	383.5	Olfr876	ENSMUSG00000066750.3	ENSMUST00000086064.2	+	open_sea	37657022	37657336	146937	TRUE	FALSE
chr9	37824322	37824323	cg46614645_TC21	CG	DCRD	-94225.5,-72401.5,-30497.5,20433.5,51685.5,78186.5	Olfr878,Olfr145,Olfr877,Olfr876,Olfr875,Olfr874	ENSMUSG00000066747.6,ENSMUSG00000066748.4,ENSMUSG00000066749.3,ENSMUSG00000066750.3,ENSMUSG00000058628.4,ENSMUSG00000063350.6	ENSMUST00000212878.1,ENSMUST00000086062.3,ENSMUST00000086063.3,ENSMUST00000086064.2,ENSMUST00000080634.3,ENSMUST00000115004.2	+,+,+,+,+,+	open_sea	37657022	37657336	166987	TRUE	FALSE
chr9	37854000	37854001	cg46614747_BC11	CG	Promoter	-819.5	Olfr877	ENSMUSG00000066749.3	ENSMUST00000086063.3	+	open_sea	37657022	37657336	196665	TRUE	FALSE
chr9	37854312	37854313	cg46614750_BC11	CG	Promoter	-507.5	Olfr877	ENSMUSG00000066749.3	ENSMUST00000086063.3	+	open_sea	37657022	37657336	196977	FALSE	TRUE
chr9	37854623	37854624	cg46614754_BC21	CG	Promoter	-196.5	Olfr877	ENSMUSG00000066749.3	ENSMUST00000086063.3	+	open_sea	37657022	37657336	197288	FALSE	TRUE
chr9	37854829	37854830	cg46614757_BC21	CG	Promoter	9.5	Olfr877	ENSMUSG00000066749.3	ENSMUST00000086063.3	+	open_sea	37657022	37657336	197494	TRUE	FALSE
chr9	37896824	37896825	cg46614941_BC11	CG	Promoter	100.5	Olfr145	ENSMUSG00000066748.4	ENSMUST00000086062.3	+	open_sea	37657022	37657336	239489	TRUE	FALSE
chr9	37897020	37897021	cg46614942_BC21	CG	Promoter	296.5	Olfr145	ENSMUSG00000066748.4	ENSMUST00000086062.3	+	open_sea	37657022	37657336	239685	TRUE	FALSE
chr9	37897443	37897444	cg46614944_BC21	CG	exon	2678.0	Olfr145	ENSMUSG00000066748.4	ENSMUST00000086062.3	+	open_sea	37657022	37657336	240108	TRUE	FALSE
chr9	37918993	37918994	cg46615021_BC21	CG	Promoter	445.5	Olfr878	ENSMUSG00000066747.6	ENSMUST00000212878.1	+	open_sea	38155889	38156095	-236896	TRUE	FALSE
chr9	37919239	37919240	cg46615023_BC11	CG	exon	-160.0	Olfr878	ENSMUSG00000066747.6	ENSMUST00000212878.1	+	open_sea	38155889	38156095	-236650	TRUE	FALSE
chr9	37919542	37919543	cg46615024_BC21	CG	exon	-463.0	Olfr878	ENSMUSG00000066747.6	ENSMUST00000212878.1	+	open_sea	38155889	38156095	-236347	TRUE	FALSE
chr9	37941407	37941408	cg46615103_BC21	CG	DCRD	-84400.5,-50417.5,22859.5,44683.5,86587.5	Olfr883,Olfr881,Olfr878,Olfr145,Olfr877	ENSMUSG00000094461.1,ENSMUSG00000060583.4,ENSMUSG00000066747.6,ENSMUSG00000066748.4,ENSMUSG00000066749.3	ENSMUST00000072974.1,ENSMUST00000212489.2,ENSMUST00000212878.1,ENSMUST00000086062.3,ENSMUST00000086063.3	+,+,+,+,+	open_sea	38155889	38156095	-214482	TRUE	FALSE
chr9	37968526	37968527	cg46615301_TC11	CG	DCRD	-92795.5,-78697.5,-57281.5,-23298.5,49978.5,71802.5	Olfr885,Olfr884,Olfr883,Olfr881,Olfr878,Olfr145	ENSMUSG00000096424.1,ENSMUSG00000095893.4,ENSMUSG00000094461.1,ENSMUSG00000060583.4,ENSMUSG00000066747.6,ENSMUSG00000066748.4	ENSMUST00000081985.1,ENSMUST00000077732.1,ENSMUST00000072974.1,ENSMUST00000212489.2,ENSMUST00000212878.1,ENSMUST00000086062.3	+,+,+,+,+,+	open_sea	38155889	38156095	-187363	FALSE	TRUE
chr9	37988301	37988302	cg46615360_BC11	CG	DCRD	-96536.5,-73020.5,-58922.5,-37506.5,-3523.5,69753.5,91577.5	Olfr887,Olfr885,Olfr884,Olfr883,Olfr881,Olfr878,Olfr145	ENSMUSG00000096167.4,ENSMUSG00000096424.1,ENSMUSG00000095893.4,ENSMUSG00000094461.1,ENSMUSG00000060583.4,ENSMUSG00000066747.6,ENSMUSG00000066748.4	ENSMUST00000074681.1,ENSMUST00000081985.1,ENSMUST00000077732.1,ENSMUST00000072974.1,ENSMUST00000212489.2,ENSMUST00000212878.1,ENSMUST00000086062.3	+,+,+,+,+,+,+	open_sea	38155889	38156095	-167588	TRUE	FALSE
chr9	37991159	37991160	cg46615367_TC21	CG	Promoter	-665.5	Olfr881	ENSMUSG00000060583.4	ENSMUST00000212489.2	+	open_sea	38155889	38156095	-164730	TRUE	FALSE
chr9	37991338	37991339	cg46615368_TC21	CG	Promoter	-486.5	Olfr881	ENSMUSG00000060583.4	ENSMUST00000212489.2	+	open_sea	38155889	38156095	-164551	FALSE	TRUE
chr9	37992977	37992978	cg46615372_BC11	CG	exon	1472.5	Olfr881	ENSMUSG00000060583.4	ENSMUST00000212489.2	+	open_sea	38155889	38156095	-162912	TRUE	FALSE
chr9	37993160	37993161	cg46615373_TC21	CG	exon	1289.5	Olfr881	ENSMUSG00000060583.4	ENSMUST00000212489.2	+	open_sea	38155889	38156095	-162729	TRUE	FALSE
chr9	38000845	38000846	cg46615394_TC21	CG	DCRD	-83992.5,-60476.5,-46378.5,-24962.5,9020.5,82297.5	Olfr887,Olfr885,Olfr884,Olfr883,Olfr881,Olfr878	ENSMUSG00000096167.4,ENSMUSG00000096424.1,ENSMUSG00000095893.4,ENSMUSG00000094461.1,ENSMUSG00000060583.4,ENSMUSG00000066747.6	ENSMUST00000074681.1,ENSMUST00000081985.1,ENSMUST00000077732.1,ENSMUST00000072974.1,ENSMUST00000212489.2,ENSMUST00000212878.1	+,+,+,+,+,+	open_sea	38155889	38156095	-155044	TRUE	FALSE
chr9	38025474	38025475	cg46615467_BC21	CG	Promoter	-333.5	Olfr883	ENSMUSG00000094461.1	ENSMUST00000072974.1	+	open_sea	38155889	38156095	-130415	TRUE	FALSE
chr9	38025582	38025583	cg46615468_BC21	CG	Promoter	-225.5	Olfr883	ENSMUSG00000094461.1	ENSMUST00000072974.1	+	open_sea	38155889	38156095	-130307	TRUE	FALSE
chr9	38045454	38045455	cg46615552_BC11	CG	Promoter	-1100.5	Olfr884	ENSMUSG00000095893.4	ENSMUST00000181088.3	+	open_sea	38155889	38156095	-110435	TRUE	FALSE
chr9	38046148	38046149	cg46615554_BC21	CG	Promoter	-1075.5	Olfr884	ENSMUSG00000095893.4	ENSMUST00000077732.1	+	open_sea	38155889	38156095	-109741	TRUE	FALSE
chr9	38046871	38046872	cg46615558_BC11	CG	Promoter	-352.5	Olfr884	ENSMUSG00000095893.4	ENSMUST00000077732.1	+	open_sea	38155889	38156095	-109018	TRUE	FALSE
chr9	38047044	38047045	cg46615559_BC21	CG	Promoter	-179.5	Olfr884	ENSMUSG00000095893.4	ENSMUST00000077732.1	+	open_sea	38155889	38156095	-108845	TRUE	FALSE
chr9	38060870	38060871	cg46615585_BC21	CG	Promoter	-451.5	Olfr885	ENSMUSG00000096424.1	ENSMUST00000081985.1	+	open_sea	38155889	38156095	-95019	TRUE	FALSE
chr9	38060912	38060913	cg46615586_TC11	CG	Promoter	-409.5	Olfr885	ENSMUSG00000096424.1	ENSMUST00000081985.1	+	open_sea	38155889	38156095	-94977	TRUE	FALSE
chr9	38069084	38069085	cg46615614_TC21	CG	DCRD	-73432.5,-46113.5,-39043.5,-15753.5,7762.5,21860.5,43276.5,77259.5	Olfr890,Olfr889,Olfr888,Olfr887,Olfr885,Olfr884,Olfr883,Olfr881	ENSMUSG00000096409.3,ENSMUSG00000096356.3,ENSMUSG00000095527.3,ENSMUSG00000096167.4,ENSMUSG00000096424.1,ENSMUSG00000095893.4,ENSMUSG00000094461.1,ENSMUSG00000060583.4	ENSMUST00000213458.1,ENSMUST00000217286.1,ENSMUST00000211851.2,ENSMUST00000074681.1,ENSMUST00000081985.1,ENSMUST00000077732.1,ENSMUST00000072974.1,ENSMUST00000212489.2	+,+,+,+,+,+,+,+	open_sea	38155889	38156095	-86805	TRUE	FALSE
chr9	38083055	38083056	cg46615664_TC11	CG	Promoter	-1016.5	Olfr887	ENSMUSG00000096167.4	ENSMUST00000212502.3	+	open_sea	38155889	38156095	-72834	TRUE	FALSE
chr9	38083089	38083090	cg46615665_TC21	CG	Promoter	-982.5	Olfr887	ENSMUSG00000096167.4	ENSMUST00000212502.3	+	open_sea	38155889	38156095	-72800	TRUE	FALSE
chr9	38084679	38084680	cg46615668_TC11	CG	Promoter	-158.5	Olfr887	ENSMUSG00000096167.4	ENSMUST00000074681.1	+	open_sea	38155889	38156095	-71210	TRUE	FALSE
chr9	38085396	38085397	cg46615672_BC21	CG	exon	-94.0	Olfr887	ENSMUSG00000096167.4	ENSMUST00000074681.1	+	open_sea	38155889	38156095	-70493	TRUE	FALSE
chr9	38107384	38107385	cg46615737_BC21	CG	Promoter	-743.5	Olfr888	ENSMUSG00000095527.3	ENSMUST00000211851.2	+	open_sea	38155889	38156095	-48505	TRUE	FALSE
chr9	38107536	38107537	cg46615739_TC11	CG	Promoter	-591.5	Olfr888	ENSMUSG00000095527.3	ENSMUST00000211851.2	+	open_sea	38155889	38156095	-48353	TRUE	FALSE
chr9	38115485	38115486	cg46615760_TC21	CG	Promoter	287.5	Olfr889	ENSMUSG00000096356.3	ENSMUST00000217286.1	+	open_sea	38155889	38156095	-40404	TRUE	FALSE
chr9	38115873	38115874	cg46615762_TC21	CG	exon	2639.5	Olfr889	ENSMUSG00000096356.3	ENSMUST00000217286.1	+	open_sea	38155889	38156095	-40016	FALSE	TRUE
chr9	38180413	38180414	cg46616007_TC21	CG	Promoter	407.5	Olfr891	ENSMUSG00000045528.1	ENSMUST00000062535.1	-	open_sea	38155889	38156095	24319	TRUE	FALSE
chr9	38180812	38180813	cg46616008_TC21	CG	Promoter	8.5	Olfr891	ENSMUSG00000045528.1	ENSMUST00000062535.1	-	open_sea	38155889	38156095	24718	TRUE	FALSE
chr9	38184742	38184743	cg46616017_BC21	CG	DCRD	-83772.5,-68676.5,-34075.5,-24309.5,-3921.5,42225.5,69544.5,76614.5,99904.5	Olfr895,Olfr143,Olfr894,Olfr893,Olfr891,Olfr890,Olfr889,Olfr888,Olfr887	ENSMUSG00000096427.3,ENSMUSG00000094778.3,ENSMUSG00000070311.4,ENSMUSG00000093901.3,ENSMUSG00000045528.1,ENSMUSG00000096409.3,ENSMUSG00000096356.3,ENSMUSG00000095527.3,ENSMUSG00000096167.4	ENSMUST00000093864.1,ENSMUST00000093865.2,ENSMUST00000093866.2,ENSMUST00000093867.2,ENSMUST00000062535.1,ENSMUST00000213458.1,ENSMUST00000217286.1,ENSMUST00000211851.2,ENSMUST00000074681.1	+,+,+,+,-,+,+,+,+	open_sea	38155889	38156095	28648	FALSE	TRUE
chr9	38188576	38188577	cg46616030_BC21	CG	DCRD	-79938.5,-64842.5,-30241.5,-20475.5,-7755.5,46059.5,73378.5,80448.5	Olfr895,Olfr143,Olfr894,Olfr893,Olfr891,Olfr890,Olfr889,Olfr888	ENSMUSG00000096427.3,ENSMUSG00000094778.3,ENSMUSG00000070311.4,ENSMUSG00000093901.3,ENSMUSG00000045528.1,ENSMUSG00000096409.3,ENSMUSG00000096356.3,ENSMUSG00000095527.3	ENSMUST00000093864.1,ENSMUST00000093865.2,ENSMUST00000093866.2,ENSMUST00000093867.2,ENSMUST00000062535.1,ENSMUST00000213458.1,ENSMUST00000217286.1,ENSMUST00000211851.2	+,+,+,+,-,+,+,+	open_sea	38155889	38156095	32482	TRUE	FALSE
chr9	38208690	38208691	cg46616117_BC11	CG	Promoter	-361.5	Olfr893	ENSMUSG00000093901.3	ENSMUST00000093867.2	+	open_sea	38240852	38241586	-32162	TRUE	FALSE
chr9	38209173	38209174	cg46616120_TC21	CG	Promoter	121.5	Olfr893	ENSMUSG00000093901.3	ENSMUST00000093867.2	+	open_sea	38240852	38241586	-31679	TRUE	FALSE
chr9	38209474	38209475	cg46616122_TC21	CG	Promoter	422.5	Olfr893	ENSMUSG00000093901.3	ENSMUST00000093867.2	+	open_sea	38240852	38241586	-31378	TRUE	FALSE
chr9	38209851	38209852	cg46616124_BC11	CG	exon	-329.0	Olfr893	ENSMUSG00000093901.3	ENSMUST00000093867.2	+	open_sea	38240852	38241586	-31001	TRUE	FALSE
chr9	38217391	38217392	cg46616143_TC21	CG	Promoter	-1426.5	Olfr894	ENSMUSG00000070311.4	ENSMUST00000093866.2	+	open_sea	38240852	38241586	-23461	TRUE	FALSE
chr9	38219196	38219197	cg46616145_TC11	CG	Promoter	378.5	Olfr894	ENSMUSG00000070311.4	ENSMUST00000093866.2	+	open_sea	38240852	38241586	-21656	TRUE	FALSE
chr9	38219407	38219408	cg46616147_BC21	CG	exon	-115.5	Olfr894	ENSMUSG00000070311.4	ENSMUST00000093866.2	+	open_sea	38240852	38241586	-21445	TRUE	FALSE
chr9	38253346	38253347	cg46616236_TC21	CG	Promoter	-72.5	Olfr143	ENSMUSG00000094778.3	ENSMUST00000093865.2	+	open_sea	38240852	38241586	11761	TRUE	FALSE
chr9	38253647	38253648	cg46616237_TC21	CG	Promoter	228.5	Olfr143	ENSMUSG00000094778.3	ENSMUST00000093865.2	+	open_sea	38240852	38241586	12062	TRUE	FALSE
chr9	38268132	38268133	cg46616279_BC21	CG	Promoter	-382.5	Olfr895	ENSMUSG00000096427.3	ENSMUST00000093864.1	+	open_sea	38240852	38241586	26547	TRUE	FALSE
chr9	38268156	38268157	cg46616280_TC11	CG	Promoter	-358.5	Olfr895	ENSMUSG00000096427.3	ENSMUST00000093864.1	+	open_sea	38240852	38241586	26571	TRUE	FALSE
chr9	38291541	38291542	cg46616401_TC21	CG	Promoter	415.5	Olfr896-ps1	ENSMUSG00000111814.1	ENSMUST00000215219.1	+	open_sea	38240852	38241586	49956	FALSE	TRUE
chr9	38291932	38291933	cg46616402_TC21	CG	5'-UTR	2.0	Olfr896-ps1	ENSMUSG00000111814.1	ENSMUST00000216276.1	+	open_sea	38240852	38241586	50347	TRUE	FALSE
chr9	38292680	38292681	cg46616406_TC11	CG	exon	513.5	Olfr896-ps1	ENSMUSG00000111814.1	ENSMUST00000216276.1	+	open_sea	38240852	38241586	51095	TRUE	FALSE
chr9	38327364	38327365	cg46616583_TC11	CG	DCRD	-74355.5,-50518.5,-40183.5,-21720.5,-2127.5,36238.5,58849.5,73945.5	Olfr147,Olfr251,Olfr250,Olfr898,Olfr25,Olfr896-ps1,Olfr895,Olfr143	ENSMUSG00000049098.4,ENSMUSG00000096757.2,ENSMUSG00000049864.2,ENSMUSG00000094588.2,ENSMUSG00000058270.3,ENSMUSG00000111814.1,ENSMUSG00000096427.3,ENSMUSG00000094778.3	ENSMUST00000056364.2,ENSMUST00000072731.3,ENSMUST00000052085.1,ENSMUST00000076504.1,ENSMUST00000071449.2,ENSMUST00000215219.1,ENSMUST00000093864.1,ENSMUST00000093865.2	+,+,+,+,+,+,+,+	open_sea	38240852	38241586	85779	TRUE	FALSE
chr9	38329007	38329008	cg46616588_TC11	CG	Promoter	-484.5	Olfr25	ENSMUSG00000058270.3	ENSMUST00000071449.2	+	open_sea	38240852	38241586	87422	TRUE	FALSE
chr9	38329494	38329495	cg46616591_BC11	CG	Promoter	2.5	Olfr25	ENSMUSG00000058270.3	ENSMUST00000071449.2	+	open_sea	38240852	38241586	87909	TRUE	FALSE
chr9	38329960	38329961	cg46616592_BC11	CG	Promoter	468.5	Olfr25	ENSMUSG00000058270.3	ENSMUST00000071449.2	+	open_sea	38417539	38417895	-87579	TRUE	FALSE
chr9	38348264	38348265	cg46616649_TC21	CG	Promoter	-820.5	Olfr898	ENSMUSG00000094588.2	ENSMUST00000076504.1	+	open_sea	38417539	38417895	-69275	FALSE	TRUE
chr9	38349087	38349088	cg46616653_BC21	CG	Promoter	2.5	Olfr898	ENSMUSG00000094588.2	ENSMUST00000076504.1	+	open_sea	38417539	38417895	-68452	TRUE	FALSE
chr9	38349686	38349687	cg46616657_TC21	CG	exon	-126.5	Olfr898	ENSMUSG00000094588.2	ENSMUST00000076504.1	+	open_sea	38417539	38417895	-67853	TRUE	FALSE
chr9	38365648	38365649	cg46616738_TC21	CG	DCRD	-98394.5,-83143.5,-64635.5,-36071.5,-12234.5,-1899.5,16563.5,36156.5,74522.5,97133.5	Olfr904,Olfr902,Olfr901,Olfr147,Olfr251,Olfr250,Olfr898,Olfr25,Olfr896-ps1,Olfr895	ENSMUSG00000094380.3,ENSMUSG00000049334.3,ENSMUSG00000052058.3,ENSMUSG00000049098.4,ENSMUSG00000096757.2,ENSMUSG00000049864.2,ENSMUSG00000094588.2,ENSMUSG00000058270.3,ENSMUSG00000111814.1,ENSMUSG00000096427.3	ENSMUST00000058153.1,ENSMUST00000050733.2,ENSMUST00000063716.1,ENSMUST00000056364.2,ENSMUST00000072731.3,ENSMUST00000052085.1,ENSMUST00000076504.1,ENSMUST00000071449.2,ENSMUST00000215219.1,ENSMUST00000093864.1	+,+,+,+,+,+,+,+,+,+	open_sea	38417539	38417895	-51891	TRUE	FALSE
chr9	38366620	38366621	cg46616744_BC21	CG	Promoter	-927.5	Olfr250	ENSMUSG00000049864.2	ENSMUST00000052085.1	+	open_sea	38417539	38417895	-50919	TRUE	FALSE
chr9	38377188	38377189	cg46616762_BC11	CG	Promoter	-694.5	Olfr251	ENSMUSG00000096757.2	ENSMUST00000072731.3	+	open_sea	38417539	38417895	-40351	TRUE	FALSE
chr9	38378268	38378269	cg46616766_BC21	CG	Promoter	385.5	Olfr251	ENSMUSG00000096757.2	ENSMUST00000072731.3	+	open_sea	38417539	38417895	-39271	FALSE	TRUE
chr9	38378484	38378485	cg46616767_TC21	CG	exon	-126.5	Olfr251	ENSMUSG00000096757.2	ENSMUST00000072731.3	+	open_sea	38417539	38417895	-39055	TRUE	FALSE
chr9	38400313	38400314	cg46616877_TC11	CG	Promoter	-1406.5	Olfr147	ENSMUSG00000049098.4	ENSMUST00000056364.2	+	open_sea	38417539	38417895	-17226	TRUE	FALSE
chr9	38400392	38400393	cg46616878_TC21	CG	Promoter	-1327.5	Olfr147	ENSMUSG00000049098.4	ENSMUST00000056364.2	+	open_sea	38417539	38417895	-17147	TRUE	FALSE
chr9	38401403	38401404	cg46616879_TC11	CG	Promoter	-316.5	Olfr147	ENSMUSG00000049098.4	ENSMUST00000056364.2	+	open_sea	38417539	38417895	-16136	TRUE	FALSE
chr9	38429665	38429666	cg46617090_BC21	CG	Promoter	-618.5	Olfr901	ENSMUSG00000052058.3	ENSMUST00000063716.1	+	open_sea	38417539	38417895	11771	TRUE	FALSE
chr9	38429774	38429775	cg46617091_BC21	CG	Promoter	-509.5	Olfr901	ENSMUSG00000052058.3	ENSMUST00000063716.1	+	open_sea	38417539	38417895	11880	TRUE	FALSE
chr9	38430967	38430968	cg46617093_BC21	CG	exon	-216.0	Olfr901	ENSMUSG00000052058.3	ENSMUST00000063716.1	+	open_sea	38417539	38417895	13073	TRUE	FALSE
chr9	38433767	38433768	cg46617111_TC11	CG	DCRD	-89962.5,-64903.5,-54263.5,-38977.5,-30275.5,-15024.5,3483.5,32047.5,55884.5,66219.5,84682.5	Olfr911-ps1,Olfr907,Olfr906,Olfr905,Olfr904,Olfr902,Olfr901,Olfr147,Olfr251,Olfr250,Olfr898	ENSMUSG00000062621.3,ENSMUSG00000094810.3,ENSMUSG00000039962.3,ENSMUSG00000096794.2,ENSMUSG00000094380.3,ENSMUSG00000049334.3,ENSMUSG00000052058.3,ENSMUSG00000049098.4,ENSMUSG00000096757.2,ENSMUSG00000049864.2,ENSMUSG00000094588.2	ENSMUST00000074987.2,ENSMUST00000052901.1,ENSMUST00000045493.1,ENSMUST00000051111.2,ENSMUST00000058153.1,ENSMUST00000050733.2,ENSMUST00000063716.1,ENSMUST00000056364.2,ENSMUST00000072731.3,ENSMUST00000052085.1,ENSMUST00000076504.1	+,+,+,+,+,+,+,+,+,+,+	open_sea	38417539	38417895	15873	TRUE	FALSE
chr9	38447493	38447494	cg46617165_TC11	CG	Promoter	-1298.5	Olfr902	ENSMUSG00000049334.3	ENSMUST00000050733.2	+	open_sea	38417539	38417895	29599	TRUE	FALSE
chr9	38447819	38447820	cg46617166_TC21	CG	Promoter	-972.5	Olfr902	ENSMUSG00000049334.3	ENSMUST00000050733.2	+	open_sea	38417539	38417895	29925	TRUE	FALSE
chr9	38448527	38448528	cg46617167_TC21	CG	Promoter	-264.5	Olfr902	ENSMUSG00000049334.3	ENSMUST00000050733.2	+	open_sea	38417539	38417895	30633	FALSE	TRUE
chr9	38449548	38449549	cg46617172_TC21	CG	exon	-229.0	Olfr902	ENSMUSG00000049334.3	ENSMUST00000050733.2	+	open_sea	38417539	38417895	31654	TRUE	FALSE
chr9	38455301	38455302	cg46617202_BC21	CG	DCRD	-82547.5,-68428.5,-43369.5,-32729.5,-17443.5,-8741.5,6509.5,25017.5,53581.5,77418.5,87753.5	Olfr910,Olfr911-ps1,Olfr907,Olfr906,Olfr905,Olfr904,Olfr902,Olfr901,Olfr147,Olfr251,Olfr250	ENSMUSG00000060114.4,ENSMUSG00000062621.3,ENSMUSG00000094810.3,ENSMUSG00000039962.3,ENSMUSG00000096794.2,ENSMUSG00000094380.3,ENSMUSG00000049334.3,ENSMUSG00000052058.3,ENSMUSG00000049098.4,ENSMUSG00000096757.2,ENSMUSG00000049864.2	ENSMUST00000215122.1,ENSMUST00000074987.2,ENSMUST00000052901.1,ENSMUST00000045493.1,ENSMUST00000051111.2,ENSMUST00000058153.1,ENSMUST00000050733.2,ENSMUST00000063716.1,ENSMUST00000056364.2,ENSMUST00000072731.3,ENSMUST00000052085.1	+,+,+,+,+,+,+,+,+,+,+	open_sea	38417539	38417895	37407	FALSE	TRUE
chr9	38463883	38463884	cg46617221_BC11	CG	Promoter	-159.5	Olfr904	ENSMUSG00000094380.3	ENSMUST00000058153.1	+	open_sea	38417539	38417895	45989	TRUE	FALSE
chr9	38463915	38463916	cg46617222_BC11	CG	Promoter	-127.5	Olfr904	ENSMUSG00000094380.3	ENSMUST00000058153.1	+	open_sea	38417539	38417895	46021	FALSE	TRUE
chr9	38463915	38463916	cg46617222_BC12	CG	Promoter	-127.5	Olfr904	ENSMUSG00000094380.3	ENSMUST00000058153.1	+	open_sea	38417539	38417895	46021	FALSE	TRUE
chr9	38464439	38464440	cg46617224_TC11	CG	Promoter	396.5	Olfr904	ENSMUSG00000094380.3	ENSMUST00000058153.1	+	open_sea	38417539	38417895	46545	TRUE	FALSE
chr9	38464985	38464986	cg46617226_TC11	CG	3'-UTR	1998.5	Olfr904	ENSMUSG00000094380.3	ENSMUST00000216724.2	+	open_sea	38417539	38417895	47091	TRUE	FALSE
chr9	38470519	38470520	cg46617242_BC11	CG	Promoter	-587.5	Olfr905	ENSMUSG00000096794.2	ENSMUST00000214377.1	+	open_sea	38417539	38417895	52625	TRUE	FALSE
chr9	38473111	38473112	cg46617247_BC21	CG	Promoter	366.5	Olfr905	ENSMUSG00000096794.2	ENSMUST00000051111.2	+	open_sea	38417539	38417895	55217	TRUE	FALSE
chr9	38473675	38473676	cg46617251_BC11	CG	exon	-462.5	Olfr905	ENSMUSG00000096794.2	ENSMUST00000051111.2	+	open_sea	38417539	38417895	55781	TRUE	FALSE
chr9	38486672	38486673	cg46617317_BC21	CG	Promoter	-1358.5	Olfr906	ENSMUSG00000039962.3	ENSMUST00000045493.1	+	open_sea	38417539	38417895	68778	TRUE	FALSE
chr9	38487007	38487008	cg46617319_TC21	CG	Promoter	-1023.5	Olfr906	ENSMUSG00000039962.3	ENSMUST00000045493.1	+	open_sea	38417539	38417895	69113	TRUE	FALSE
chr9	38488038	38488039	cg46617323_TC21	CG	Promoter	7.5	Olfr906	ENSMUSG00000039962.3	ENSMUST00000045493.1	+	open_sea	38417539	38417895	70144	TRUE	FALSE
chr9	38488149	38488150	cg46617324_BC21	CG	Promoter	118.5	Olfr906	ENSMUSG00000039962.3	ENSMUST00000045493.1	+	open_sea	38417539	38417895	70255	TRUE	FALSE
chr9	38495627	38495628	cg46617349_TC21	CG	Promoter	-182.5	Olfr907	ENSMUSG00000094810.3	ENSMUST00000214264.2	+	open_sea	38417539	38417895	77733	TRUE	FALSE
chr9	38496064	38496065	cg46617350_BC21	CG	Promoter	254.5	Olfr907	ENSMUSG00000094810.3	ENSMUST00000214264.2	+	open_sea	38417539	38417895	78170	TRUE	FALSE
chr9	38498774	38498775	cg46617358_TC21	CG	Promoter	103.5	Olfr907	ENSMUSG00000094810.3	ENSMUST00000052901.1	+	open_sea	38417539	38417895	80880	TRUE	FALSE
chr9	38499407	38499408	cg46617361_BC21	CG	exon	-278.5	Olfr907	ENSMUSG00000094810.3	ENSMUST00000214003.2	+	open_sea	38417539	38417895	81513	TRUE	FALSE
chr9	38516796	38516797	cg46617396_TC21	CG	DCRD	-89670.5,-75962.5,-63381.5,-21052.5,-6933.5,18125.5,28765.5,44051.5,52753.5,68004.5,86512.5	Olfr914,Olfr913,Olfr912,Olfr910,Olfr911-ps1,Olfr907,Olfr906,Olfr905,Olfr904,Olfr902,Olfr901	ENSMUSG00000047050.2,ENSMUSG00000059189.3,ENSMUSG00000111448.2,ENSMUSG00000060114.4,ENSMUSG00000062621.3,ENSMUSG00000094810.3,ENSMUSG00000039962.3,ENSMUSG00000096794.2,ENSMUSG00000094380.3,ENSMUSG00000049334.3,ENSMUSG00000052058.3	ENSMUST00000057755.1,ENSMUST00000081095.3,ENSMUST00000217160.2,ENSMUST00000215122.1,ENSMUST00000074987.2,ENSMUST00000052901.1,ENSMUST00000045493.1,ENSMUST00000051111.2,ENSMUST00000058153.1,ENSMUST00000050733.2,ENSMUST00000063716.1	+,+,+,+,+,+,+,+,+,+,+	open_sea	38417539	38417895	98902	FALSE	TRUE
chr9	38521536	38521537	cg46617409_TC21	CG	Promoter	-43.5	Olfr911-ps1	ENSMUSG00000062621.3	ENSMUST00000216496.1	+	open_sea	38417539	38417895	103642	TRUE	FALSE
chr9	38521685	38521686	cg46617410_BC21	CG	Promoter	105.5	Olfr911-ps1	ENSMUSG00000062621.3	ENSMUST00000216496.1	+	open_sea	38417539	38417895	103791	TRUE	FALSE
chr9	38522561	38522562	cg46617412_TC21	CG	Promoter	-1168.5	Olfr911-ps1	ENSMUSG00000062621.3	ENSMUST00000074987.2	+	open_sea	38417539	38417895	104667	TRUE	FALSE
chr9	38525988	38525989	cg46617418_BC11	CG	3'-UTR	-88.5	Olfr911-ps1	ENSMUSG00000062621.3	ENSMUST00000216496.1	+	open_sea	38417539	38417895	108094	TRUE	FALSE
chr9	38537872	38537873	cg46617467_TC21	CG	Promoter	23.5	Olfr910	ENSMUSG00000060114.4	ENSMUST00000215122.1	+	open_sea	38417539	38417895	119978	TRUE	FALSE
chr9	38538421	38538422	cg46617471_TC11	CG	intron	913.0	Olfr910	ENSMUSG00000060114.4	ENSMUST00000215122.1	+	open_sea	38417539	38417895	120527	TRUE	FALSE
chr9	38542248	38542249	cg46617480_BC11	CG	DCRD	-64218.5,-50510.5,-37929.5,4399.5,18518.5,43577.5,54217.5,69503.5,78205.5,93456.5	Olfr914,Olfr913,Olfr912,Olfr910,Olfr911-ps1,Olfr907,Olfr906,Olfr905,Olfr904,Olfr902	ENSMUSG00000047050.2,ENSMUSG00000059189.3,ENSMUSG00000111448.2,ENSMUSG00000060114.4,ENSMUSG00000062621.3,ENSMUSG00000094810.3,ENSMUSG00000039962.3,ENSMUSG00000096794.2,ENSMUSG00000094380.3,ENSMUSG00000049334.3	ENSMUST00000057755.1,ENSMUST00000081095.3,ENSMUST00000217160.2,ENSMUST00000215122.1,ENSMUST00000074987.2,ENSMUST00000052901.1,ENSMUST00000045493.1,ENSMUST00000051111.2,ENSMUST00000058153.1,ENSMUST00000050733.2	+,+,+,+,+,+,+,+,+,+	open_sea	38417539	38417895	124354	TRUE	FALSE
chr9	38579286	38579287	cg46617684_BC21	CG	Promoter	-891.5	Olfr912	ENSMUSG00000111448.2	ENSMUST00000217160.2	+	open_sea	38417539	38417895	161392	TRUE	FALSE
chr9	38580103	38580104	cg46617688_TC11	CG	Promoter	-74.5	Olfr912	ENSMUSG00000111448.2	ENSMUST00000217160.2	+	open_sea	38417539	38417895	162209	TRUE	FALSE
chr9	38582836	38582837	cg46617695_BC11	CG	3'-UTR	1706.0	Olfr912	ENSMUSG00000111448.2	ENSMUST00000217160.2	+	open_sea	38417539	38417895	164942	TRUE	FALSE
chr9	38590450	38590451	cg46617726_TC11	CG	DCRD	-16016.5,-2308.5,10272.5,52601.5,66720.5,67939.5,75391.5,83030.5,91779.5	Olfr914,Olfr913,Olfr912,Olfr910,Olfr911-ps1,Olfr916,Olfr917,Olfr918,Olfr907	ENSMUSG00000047050.2,ENSMUSG00000059189.3,ENSMUSG00000111448.2,ENSMUSG00000060114.4,ENSMUSG00000062621.3,ENSMUSG00000094701.3,ENSMUSG00000063225.1,ENSMUSG00000046150.3,ENSMUSG00000094810.3	ENSMUST00000057755.1,ENSMUST00000081095.3,ENSMUST00000217160.2,ENSMUST00000215122.1,ENSMUST00000074987.2,ENSMUST00000081196.1,ENSMUST00000076542.1,ENSMUST00000055099.1,ENSMUST00000052901.1	+,+,+,+,+,-,-,-,+	open_sea	38417539	38417895	172556	TRUE	FALSE
chr9	38591775	38591776	cg46617730_TC11	CG	Promoter	-983.5	Olfr913	ENSMUSG00000059189.3	ENSMUST00000081095.3	+	open_sea	38417539	38417895	173881	FALSE	TRUE
chr9	38591775	38591776	cg46617730_TC12	CG	Promoter	-983.5	Olfr913	ENSMUSG00000059189.3	ENSMUST00000081095.3	+	open_sea	38417539	38417895	173881	FALSE	TRUE
chr9	38592603	38592604	cg46617732_TC21	CG	Promoter	-155.5	Olfr913	ENSMUSG00000059189.3	ENSMUST00000081095.3	+	open_sea	38417539	38417895	174709	TRUE	FALSE
chr9	38604704	38604705	cg46617762_TC21	CG	Promoter	-397.5	Olfr914	ENSMUSG00000047050.2	ENSMUST00000217057.1	+	open_sea	38417539	38417895	186810	TRUE	FALSE
chr9	38606300	38606301	cg46617768_TC21	CG	Promoter	-166.5	Olfr914	ENSMUSG00000047050.2	ENSMUST00000057755.1	+	open_sea	38417539	38417895	188406	TRUE	FALSE
chr9	38606788	38606789	cg46617769_TC21	CG	Promoter	321.5	Olfr914	ENSMUSG00000047050.2	ENSMUST00000057755.1	+	open_sea	38417539	38417895	188894	TRUE	FALSE
chr9	38647437	38647438	cg46618076_BC11	CG	DCRD	-70834.5,10952.5,18404.5,26043.5,40970.5,50938.5,54678.5,67259.5	Vwa5a,Olfr916,Olfr917,Olfr918,Olfr914,Olfr919,Olfr913,Olfr912	ENSMUSG00000023186.14,ENSMUSG00000094701.3,ENSMUSG00000063225.1,ENSMUSG00000046150.3,ENSMUSG00000047050.2,ENSMUSG00000056961.2,ENSMUSG00000059189.3,ENSMUSG00000111448.2	ENSMUST00000118144.7,ENSMUST00000081196.1,ENSMUST00000076542.1,ENSMUST00000055099.1,ENSMUST00000057755.1,ENSMUST00000071425.1,ENSMUST00000081095.3,ENSMUST00000217160.2	+,-,-,-,+,-,+,+	open_sea	38840034	38840604	-192597	TRUE	FALSE
chr9	38655755	38655756	cg46618102_TC11	CG	3'-UTR	-500.5	Olfr916	ENSMUSG00000094701.3	ENSMUST00000214093.2	-	open_sea	38840034	38840604	-184279	FALSE	TRUE
chr9	38657338	38657339	cg46618110_BC11	CG	3'-UTR	-26.0	Olfr916	ENSMUSG00000094701.3	ENSMUST00000213714.1	-	open_sea	38840034	38840604	-182696	FALSE	TRUE
chr9	38657338	38657339	cg46618110_BC12	CG	3'-UTR	-26.0	Olfr916	ENSMUSG00000094701.3	ENSMUST00000213714.1	-	open_sea	38840034	38840604	-182696	FALSE	TRUE
chr9	38659853	38659854	cg46618113_TC11	CG	Promoter	-1463.5	Olfr916	ENSMUSG00000094701.3	ENSMUST00000081196.1	-	open_sea	38840034	38840604	-180181	TRUE	FALSE
chr9	38661024	38661025	cg46618115_BC21	CG	Promoter	-1158.5	Olfr916	ENSMUSG00000094701.3	ENSMUST00000213714.1	-	open_sea	38840034	38840604	-179010	TRUE	FALSE
chr9	38663269	38663270	cg46618124_TC21	CG	DCRD	-89029.5,-55002.5,-4879.5,2572.5,10211.5,35106.5,56802.5,70510.5,83091.5	Olfr920,Vwa5a,Olfr916,Olfr917,Olfr918,Olfr919,Olfr914,Olfr913,Olfr912	ENSMUSG00000061039.5,ENSMUSG00000023186.14,ENSMUSG00000094701.3,ENSMUSG00000063225.1,ENSMUSG00000046150.3,ENSMUSG00000056961.2,ENSMUSG00000047050.2,ENSMUSG00000059189.3,ENSMUSG00000111448.2	ENSMUST00000074740.4,ENSMUST00000118144.7,ENSMUST00000081196.1,ENSMUST00000076542.1,ENSMUST00000055099.1,ENSMUST00000071425.1,ENSMUST00000057755.1,ENSMUST00000081095.3,ENSMUST00000217160.2	+,+,-,-,-,-,+,+,+	open_sea	38840034	38840604	-176765	TRUE	FALSE
chr9	38665088	38665089	cg46618132_TC11	CG	exon	-289.0	Olfr917	ENSMUSG00000063225.1	ENSMUST00000076542.1	-	open_sea	38840034	38840604	-174946	TRUE	FALSE
chr9	38665275	38665276	cg46618135_BC11	CG	exon	-102.0	Olfr917	ENSMUSG00000063225.1	ENSMUST00000076542.1	-	open_sea	38840034	38840604	-174759	TRUE	FALSE
chr9	38668216	38668217	cg46618144_BC21	CG	DCRD	-84082.5,-50055.5,-9826.5,-2374.5,5264.5,30159.5,61749.5,75457.5,88038.5	Olfr920,Vwa5a,Olfr916,Olfr917,Olfr918,Olfr919,Olfr914,Olfr913,Olfr912	ENSMUSG00000061039.5,ENSMUSG00000023186.14,ENSMUSG00000094701.3,ENSMUSG00000063225.1,ENSMUSG00000046150.3,ENSMUSG00000056961.2,ENSMUSG00000047050.2,ENSMUSG00000059189.3,ENSMUSG00000111448.2	ENSMUST00000074740.4,ENSMUST00000118144.7,ENSMUST00000081196.1,ENSMUST00000076542.1,ENSMUST00000055099.1,ENSMUST00000071425.1,ENSMUST00000057755.1,ENSMUST00000081095.3,ENSMUST00000217160.2	+,+,-,-,-,-,+,+,+	open_sea	38840034	38840604	-171818	FALSE	TRUE
chr9	38672948	38672949	cg46618160_TC11	CG	exon	-44.0	Olfr918	ENSMUSG00000046150.3	ENSMUST00000055099.1	-	open_sea	38840034	38840604	-167086	TRUE	FALSE
chr9	38673485	38673486	cg46618163_TC11	CG	Promoter	-4.5	Olfr918	ENSMUSG00000046150.3	ENSMUST00000055099.1	-	open_sea	38840034	38840604	-166549	TRUE	FALSE
chr9	38674608	38674609	cg46618166_BC21	CG	Promoter	-1127.5	Olfr918	ENSMUSG00000046150.3	ENSMUST00000055099.1	-	open_sea	38840034	38840604	-165426	TRUE	FALSE
chr9	38674755	38674756	cg46618167_BC21	CG	Promoter	-1274.5	Olfr918	ENSMUSG00000046150.3	ENSMUST00000055099.1	-	open_sea	38840034	38840604	-165279	FALSE	TRUE
chr9	38679848	38679849	cg46618186_TC21	CG	DCRD	-95325.5,-72450.5,-38423.5,-21458.5,-14006.5,-6367.5,18527.5,73381.5,87089.5,99670.5	Olfr921,Olfr920,Vwa5a,Olfr916,Olfr917,Olfr918,Olfr919,Olfr914,Olfr913,Olfr912	ENSMUSG00000049926.5,ENSMUSG00000061039.5,ENSMUSG00000023186.14,ENSMUSG00000094701.3,ENSMUSG00000063225.1,ENSMUSG00000046150.3,ENSMUSG00000056961.2,ENSMUSG00000047050.2,ENSMUSG00000059189.3,ENSMUSG00000111448.2	ENSMUST00000071681.3,ENSMUST00000074740.4,ENSMUST00000118144.7,ENSMUST00000081196.1,ENSMUST00000076542.1,ENSMUST00000055099.1,ENSMUST00000071425.1,ENSMUST00000057755.1,ENSMUST00000081095.3,ENSMUST00000217160.2	+,+,+,-,-,-,-,+,+,+	open_sea	38840034	38840604	-160186	FALSE	TRUE
chr9	38698127	38698128	cg46618256_BC21	CG	Promoter	248.5	Olfr919	ENSMUSG00000056961.2	ENSMUST00000071425.1	-	open_sea	38840034	38840604	-141907	TRUE	FALSE
chr9	38698680	38698681	cg46618257_TC21	CG	Promoter	-304.5	Olfr919	ENSMUSG00000056961.2	ENSMUST00000071425.1	-	open_sea	38840034	38840604	-141354	TRUE	FALSE
chr9	38703094	38703095	cg46618271_BC21	CG	DCRD	-72079.5,-49204.5,-44704.5,-37252.5,-29613.5,-15177.5,-4718.5,96627.5	Olfr921,Olfr920,Olfr916,Olfr917,Olfr918,Vwa5a,Olfr919,Olfr914	ENSMUSG00000049926.5,ENSMUSG00000061039.5,ENSMUSG00000094701.3,ENSMUSG00000063225.1,ENSMUSG00000046150.3,ENSMUSG00000023186.14,ENSMUSG00000056961.2,ENSMUSG00000047050.2	ENSMUST00000071681.3,ENSMUST00000074740.4,ENSMUST00000081196.1,ENSMUST00000076542.1,ENSMUST00000055099.1,ENSMUST00000118144.7,ENSMUST00000071425.1,ENSMUST00000057755.1	+,+,-,-,-,+,-,+	open_sea	38840034	38840604	-136940	TRUE	FALSE
chr9	38703184	38703185	cg46618272_TC11	CG	DCRD	-71989.5,-49114.5,-44794.5,-37342.5,-29703.5,-15087.5,-4808.5,96717.5	Olfr921,Olfr920,Olfr916,Olfr917,Olfr918,Vwa5a,Olfr919,Olfr914	ENSMUSG00000049926.5,ENSMUSG00000061039.5,ENSMUSG00000094701.3,ENSMUSG00000063225.1,ENSMUSG00000046150.3,ENSMUSG00000023186.14,ENSMUSG00000056961.2,ENSMUSG00000047050.2	ENSMUST00000071681.3,ENSMUST00000074740.4,ENSMUST00000081196.1,ENSMUST00000076542.1,ENSMUST00000055099.1,ENSMUST00000118144.7,ENSMUST00000071425.1,ENSMUST00000057755.1	+,+,-,-,-,+,-,+	open_sea	38840034	38840604	-136850	TRUE	FALSE
chr9	38717804	38717805	cg46618341_BC21	CG	Promoter	-467.5	Vwa5a	ENSMUSG00000023186.14	ENSMUST00000118144.7	+	open_sea	38840034	38840604	-122230	TRUE	FALSE
chr9	38718314	38718315	cg46618343_TC21	CG	Promoter	42.5	Vwa5a	ENSMUSG00000023186.14	ENSMUST00000118144.7	+	open_sea	38840034	38840604	-121720	TRUE	FALSE
chr9	38719062	38719063	cg46618349_TC21	CG	intron	11454.5	Vwa5a	ENSMUSG00000023186.14	ENSMUST00000118144.7	+	open_sea	38840034	38840604	-120972	TRUE	FALSE
chr9	38719179	38719180	cg46618350_BC21	CG	intron	11337.5	Vwa5a	ENSMUSG00000023186.14	ENSMUST00000118144.7	+	open_sea	38840034	38840604	-120855	TRUE	FALSE
chr9	38728584	38728585	cg46618393_BC21	CG	intron	1932.5	Vwa5a	ENSMUSG00000023186.14	ENSMUST00000118144.7	+	open_sea	38840034	38840604	-111450	TRUE	FALSE
chr9	38733558	38733559	cg46618407_BC11	CG	intron	-3041.5	Vwa5a	ENSMUSG00000023186.14	ENSMUST00000118144.7	+	open_sea	38840034	38840604	-106476	TRUE	FALSE
chr9	38752083	38752084	cg46618463_BC11	CG	Promoter	-215.5	Olfr920	ENSMUSG00000061039.5	ENSMUST00000074740.4	+	open_sea	38840034	38840604	-87951	TRUE	FALSE
chr9	38753008	38753009	cg46618466_BC21	CG	5'-UTR	-336.5	Olfr920	ENSMUSG00000061039.5	ENSMUST00000074740.4	+	open_sea	38840034	38840604	-87026	TRUE	FALSE
chr9	38756101	38756102	cg46618477_TC11	CG	exon	1534.0	Olfr920	ENSMUSG00000061039.5	ENSMUST00000074740.4	+	open_sea	38840034	38840604	-83933	TRUE	FALSE
chr9	38762857	38762858	cg46618498_TC21	CG	DCRD	-97015.5,-92202.5,-89376.5,-85258.5,-64757.5,-64481.5,-52550.5,-12316.5,10558.5,44585.5	Olfr917,Olfr26,Olfr918,Olfr924,Olfr923,Olfr919,Olfr922,Olfr921,Olfr920,Vwa5a	ENSMUSG00000063225.1,ENSMUSG00000047667.5,ENSMUSG00000046150.3,ENSMUSG00000062103.5,ENSMUSG00000044798.7,ENSMUSG00000056961.2,ENSMUSG00000043911.5,ENSMUSG00000049926.5,ENSMUSG00000061039.5,ENSMUSG00000023186.14	ENSMUST00000076542.1,ENSMUST00000104874.2,ENSMUST00000055099.1,ENSMUST00000072977.4,ENSMUST00000219798.1,ENSMUST00000071425.1,ENSMUST00000051004.4,ENSMUST00000071681.3,ENSMUST00000074740.4,ENSMUST00000118144.7	-,+,-,+,+,-,+,+,+,+	open_sea	38840034	38840604	-77177	TRUE	FALSE
chr9	38772754	38772755	cg46618528_BC11	CG	Promoter	-333.5	Olfr921	ENSMUSG00000049926.5	ENSMUST00000213958.2	+	open_sea	38840034	38840604	-67280	TRUE	FALSE
chr9	38773403	38773404	cg46618530_TC11	CG	Promoter	315.5	Olfr921	ENSMUSG00000049926.5	ENSMUST00000213958.2	+	open_sea	38840034	38840604	-66631	TRUE	FALSE
chr9	38774909	38774910	cg46618535_TC21	CG	Promoter	-264.5	Olfr921	ENSMUSG00000049926.5	ENSMUST00000071681.3	+	open_sea	38840034	38840604	-65125	TRUE	FALSE
chr9	38775120	38775121	cg46618536_BC21	CG	Promoter	-53.5	Olfr921	ENSMUSG00000049926.5	ENSMUST00000071681.3	+	open_sea	38840034	38840604	-64914	TRUE	FALSE
chr9	38775792	38775793	cg46618539_TC21	CG	exon	-28.5	Olfr921	ENSMUSG00000049926.5	ENSMUST00000071681.3	+	open_sea	38840034	38840604	-64242	TRUE	FALSE
chr9	38786748	38786749	cg46618588_TC11	CG	DCRD	-90377.5,-88372.5,-68311.5,-61367.5,-40866.5,-28659.5,11574.5,34449.5,68476.5	Olfr926,Olfr919,Olfr26,Olfr924,Olfr923,Olfr922,Olfr921,Olfr920,Vwa5a	ENSMUSG00000064333.2,ENSMUSG00000056961.2,ENSMUSG00000047667.5,ENSMUSG00000062103.5,ENSMUSG00000044798.7,ENSMUSG00000043911.5,ENSMUSG00000049926.5,ENSMUSG00000061039.5,ENSMUSG00000023186.14	ENSMUST00000078289.2,ENSMUST00000071425.1,ENSMUST00000104874.2,ENSMUST00000072977.4,ENSMUST00000219798.1,ENSMUST00000051004.4,ENSMUST00000071681.3,ENSMUST00000074740.4,ENSMUST00000118144.7	+,-,+,+,+,+,+,+,+	open_sea	38840034	38840604	-53286	TRUE	FALSE
chr9	38814652	38814653	cg46618716_TC21	CG	Promoter	-755.5	Olfr922	ENSMUSG00000043911.5	ENSMUST00000051004.4	+	open_sea	38840034	38840604	-25382	TRUE	FALSE
chr9	38815134	38815135	cg46618717_BC21	CG	Promoter	-273.5	Olfr922	ENSMUSG00000043911.5	ENSMUST00000051004.4	+	open_sea	38840034	38840604	-24900	TRUE	FALSE
chr9	38815358	38815359	cg46618719_BC11	CG	Promoter	-49.5	Olfr922	ENSMUSG00000043911.5	ENSMUST00000051004.4	+	open_sea	38840034	38840604	-24676	TRUE	FALSE
chr9	38826411	38826412	cg46618750_BC21	CG	Promoter	-1203.5	Olfr923	ENSMUSG00000044798.7	ENSMUST00000219798.1	+	open_sea	38840034	38840604	-13623	TRUE	FALSE
chr9	38827270	38827271	cg46618751_TC21	CG	Promoter	-344.5	Olfr923	ENSMUSG00000044798.7	ENSMUST00000219798.1	+	open_sea	38840034	38840604	-12764	TRUE	FALSE
chr9	38828030	38828031	cg46618753_BC21	CG	Promoter	415.5	Olfr923	ENSMUSG00000044798.7	ENSMUST00000219798.1	+	open_sea	38840034	38840604	-12004	TRUE	FALSE
chr9	38843805	38843806	cg46618802_TC21	CG	Promoter	-643.5	Olfr924	ENSMUSG00000062103.5	ENSMUST00000217350.1	+	cpg_shelve	38840034	38840604	3202	TRUE	FALSE
chr9	38844710	38844711	cg46618805_TC11	CG	Promoter	261.5	Olfr924	ENSMUSG00000062103.5	ENSMUST00000217350.1	+	open_sea	38840034	38840604	4107	TRUE	FALSE
chr9	38849515	38849516	cg46618822_BC21	CG	3'-UTR	752.0	Olfr924	ENSMUSG00000062103.5	ENSMUST00000217350.1	+	open_sea	38840034	38840604	8912	TRUE	FALSE
chr9	38854558	38854559	cg46618842_BC21	CG	Promoter	-501.5	Olfr26	ENSMUSG00000047667.5	ENSMUST00000104874.2	+	open_sea	38840034	38840604	13955	FALSE	TRUE
chr9	38856401	38856402	cg46618846_BC21	CG	DCRD	-73687.5,-20724.5,1341.5,8285.5,28786.5,40993.5,81227.5	Olfr930,Olfr926,Olfr26,Olfr924,Olfr923,Olfr922,Olfr921	ENSMUSG00000063221.6,ENSMUSG00000064333.2,ENSMUSG00000047667.5,ENSMUSG00000062103.5,ENSMUSG00000044798.7,ENSMUSG00000043911.5,ENSMUSG00000049926.5	ENSMUST00000058789.6,ENSMUST00000078289.2,ENSMUST00000104874.2,ENSMUST00000072977.4,ENSMUST00000219798.1,ENSMUST00000051004.4,ENSMUST00000071681.3	+,+,+,+,+,+,+	open_sea	38840034	38840604	15798	TRUE	FALSE
chr9	38869441	38869442	cg46618890_TC11	CG	DCRD	-60647.5,-7684.5,14381.5,21325.5,41826.5,54033.5,94267.5	Olfr930,Olfr926,Olfr26,Olfr924,Olfr923,Olfr922,Olfr921	ENSMUSG00000063221.6,ENSMUSG00000064333.2,ENSMUSG00000047667.5,ENSMUSG00000062103.5,ENSMUSG00000044798.7,ENSMUSG00000043911.5,ENSMUSG00000049926.5	ENSMUST00000058789.6,ENSMUST00000078289.2,ENSMUST00000104874.2,ENSMUST00000072977.4,ENSMUST00000219798.1,ENSMUST00000051004.4,ENSMUST00000071681.3	+,+,+,+,+,+,+	open_sea	38896692	38896997	-27251	TRUE	FALSE
chr9	38870235	38870236	cg46618893_BC21	CG	DCRD	-59853.5,-6890.5,15175.5,22119.5,42620.5,54827.5,95061.5	Olfr930,Olfr926,Olfr26,Olfr924,Olfr923,Olfr922,Olfr921	ENSMUSG00000063221.6,ENSMUSG00000064333.2,ENSMUSG00000047667.5,ENSMUSG00000062103.5,ENSMUSG00000044798.7,ENSMUSG00000043911.5,ENSMUSG00000049926.5	ENSMUST00000058789.6,ENSMUST00000078289.2,ENSMUST00000104874.2,ENSMUST00000072977.4,ENSMUST00000219798.1,ENSMUST00000051004.4,ENSMUST00000071681.3	+,+,+,+,+,+,+	open_sea	38896692	38896997	-26457	TRUE	FALSE
chr9	38876194	38876195	cg46618909_TC11	CG	Promoter	-931.5	Olfr926	ENSMUSG00000064333.2	ENSMUST00000078289.2	+	open_sea	38896692	38896997	-20498	TRUE	FALSE
chr9	38876613	38876614	cg46618911_TC21	CG	Promoter	-512.5	Olfr926	ENSMUSG00000064333.2	ENSMUST00000078289.2	+	open_sea	38896692	38896997	-20079	TRUE	FALSE
chr9	38891880	38891881	cg46618970_TC21	CG	DCRD	-83770.5,-38208.5,14754.5,36820.5,43764.5,64265.5,76472.5,91161.5	Olfr933,Olfr930,Olfr926,Olfr26,Olfr924,Olfr923,Olfr922,Olfr934	ENSMUSG00000058515.4,ENSMUSG00000063221.6,ENSMUSG00000064333.2,ENSMUSG00000047667.5,ENSMUSG00000062103.5,ENSMUSG00000044798.7,ENSMUSG00000043911.5,ENSMUSG00000057424.3	ENSMUST00000075680.2,ENSMUST00000058789.6,ENSMUST00000078289.2,ENSMUST00000104874.2,ENSMUST00000072977.4,ENSMUST00000219798.1,ENSMUST00000051004.4,ENSMUST00000074211.1	+,+,+,+,+,+,+,-	open_sea	38896692	38896997	-4812	TRUE	FALSE
chr9	38896082	38896083	cg46618993_BC21	CG	DCRD	-79568.5,-34006.5,18956.5,41022.5,47966.5,68467.5,80674.5,86959.5,99350.5	Olfr933,Olfr930,Olfr926,Olfr26,Olfr924,Olfr923,Olfr922,Olfr934,Olfr935	ENSMUSG00000058515.4,ENSMUSG00000063221.6,ENSMUSG00000064333.2,ENSMUSG00000047667.5,ENSMUSG00000062103.5,ENSMUSG00000044798.7,ENSMUSG00000043911.5,ENSMUSG00000057424.3,ENSMUSG00000059595.2	ENSMUST00000075680.2,ENSMUST00000058789.6,ENSMUST00000078289.2,ENSMUST00000104874.2,ENSMUST00000072977.4,ENSMUST00000219798.1,ENSMUST00000051004.4,ENSMUST00000074211.1,ENSMUST00000080748.1	+,+,+,+,+,+,+,-,-	cpg_shore	38896692	38896997	-610	TRUE	FALSE
chr9	38929205	38929206	cg46619120_TC21	CG	Promoter	-883.5	Olfr930	ENSMUSG00000063221.6	ENSMUST00000058789.6	+	open_sea	38896692	38896997	32209	TRUE	FALSE
chr9	38929928	38929929	cg46619121_BC11	CG	Promoter	-160.5	Olfr930	ENSMUSG00000063221.6	ENSMUST00000058789.6	+	open_sea	38896692	38896997	32932	TRUE	FALSE
chr9	38930485	38930486	cg46619123_TC21	CG	Promoter	396.5	Olfr930	ENSMUSG00000063221.6	ENSMUST00000058789.6	+	open_sea	38896692	38896997	33489	TRUE	FALSE
chr9	38930527	38930528	cg46619124_TC21	CG	Promoter	438.5	Olfr930	ENSMUSG00000063221.6	ENSMUST00000058789.6	+	open_sea	38896692	38896997	33531	TRUE	FALSE
chr9	38939846	38939847	cg46619181_BC21	CG	DCRD	-35804.5,9757.5,43195.5,55586.5,62720.5,79772.5,84786.5,91730.5	Olfr933,Olfr930,Olfr934,Olfr935,Olfr926,Olfr146,Olfr26,Olfr924	ENSMUSG00000058515.4,ENSMUSG00000063221.6,ENSMUSG00000057424.3,ENSMUSG00000059595.2,ENSMUSG00000064333.2,ENSMUSG00000058820.3,ENSMUSG00000047667.5,ENSMUSG00000062103.5	ENSMUST00000075680.2,ENSMUST00000058789.6,ENSMUST00000074211.1,ENSMUST00000080748.1,ENSMUST00000078289.2,ENSMUST00000073671.2,ENSMUST00000104874.2,ENSMUST00000072977.4	+,+,-,-,+,-,+,+	open_sea	38964665	38964936	-24819	TRUE	FALSE
chr9	38945752	38945753	cg46619206_TC21	CG	DCRD	-29898.5,15663.5,37289.5,49680.5,68626.5,73866.5,90692.5,97636.5	Olfr933,Olfr930,Olfr934,Olfr935,Olfr926,Olfr146,Olfr26,Olfr924	ENSMUSG00000058515.4,ENSMUSG00000063221.6,ENSMUSG00000057424.3,ENSMUSG00000059595.2,ENSMUSG00000064333.2,ENSMUSG00000058820.3,ENSMUSG00000047667.5,ENSMUSG00000062103.5	ENSMUST00000075680.2,ENSMUST00000058789.6,ENSMUST00000074211.1,ENSMUST00000080748.1,ENSMUST00000078289.2,ENSMUST00000073671.2,ENSMUST00000104874.2,ENSMUST00000072977.4	+,+,-,-,+,-,+,+	open_sea	38964665	38964936	-18913	TRUE	FALSE
chr9	38945797	38945798	cg46619207_BC21	CG	DCRD	-29853.5,15708.5,37244.5,49635.5,68671.5,73821.5,90737.5,97681.5	Olfr933,Olfr930,Olfr934,Olfr935,Olfr926,Olfr146,Olfr26,Olfr924	ENSMUSG00000058515.4,ENSMUSG00000063221.6,ENSMUSG00000057424.3,ENSMUSG00000059595.2,ENSMUSG00000064333.2,ENSMUSG00000058820.3,ENSMUSG00000047667.5,ENSMUSG00000062103.5	ENSMUST00000075680.2,ENSMUST00000058789.6,ENSMUST00000074211.1,ENSMUST00000080748.1,ENSMUST00000078289.2,ENSMUST00000073671.2,ENSMUST00000104874.2,ENSMUST00000072977.4	+,+,-,-,+,-,+,+	open_sea	38964665	38964936	-18868	TRUE	FALSE
chr9	38965280	38965281	cg46619349_BC21	CG	DCRD	-10370.5,17761.5,30152.5,35191.5,54338.5,88154.5,95383.5	Olfr933,Olfr934,Olfr935,Olfr930,Olfr146,Olfr926,Olfr937	ENSMUSG00000058515.4,ENSMUSG00000057424.3,ENSMUSG00000059595.2,ENSMUSG00000063221.6,ENSMUSG00000058820.3,ENSMUSG00000064333.2,ENSMUSG00000094182.2	ENSMUST00000075680.2,ENSMUST00000074211.1,ENSMUST00000080748.1,ENSMUST00000058789.6,ENSMUST00000073671.2,ENSMUST00000078289.2,ENSMUST00000055567.2	+,-,-,+,-,+,-	cpg_shore	38964665	38964936	345	TRUE	FALSE
chr9	38972249	38972250	cg46619402_BC21	CG	Promoter	-63.5	Olfr933	ENSMUSG00000058515.4	ENSMUST00000216238.2	+	open_sea	38964665	38964936	7314	TRUE	FALSE
chr9	38972390	38972391	cg46619403_BC21	CG	Promoter	77.5	Olfr933	ENSMUSG00000058515.4	ENSMUST00000216238.2	+	open_sea	38964665	38964936	7455	FALSE	TRUE
chr9	38972569	38972570	cg46619404_BC11	CG	Promoter	256.5	Olfr933	ENSMUSG00000058515.4	ENSMUST00000216238.2	+	open_sea	38964665	38964936	7634	TRUE	FALSE
chr9	38974690	38974691	cg46619414_BC11	CG	Promoter	-960.5	Olfr933	ENSMUSG00000058515.4	ENSMUST00000075680.2	+	open_sea	38964665	38964936	9755	TRUE	FALSE
chr9	38975135	38975136	cg46619416_TC21	CG	Promoter	-515.5	Olfr933	ENSMUSG00000058515.4	ENSMUST00000075680.2	+	open_sea	38964665	38964936	10200	TRUE	FALSE
chr9	38982887	38982888	cg46619440_BC21	CG	Promoter	154.5	Olfr934	ENSMUSG00000057424.3	ENSMUST00000074211.1	-	open_sea	38964665	38964936	17952	TRUE	FALSE
chr9	38982904	38982905	cg46619441_TC11	CG	Promoter	137.5	Olfr934	ENSMUSG00000057424.3	ENSMUST00000074211.1	-	open_sea	38964665	38964936	17969	TRUE	FALSE
chr9	38988558	38988559	cg46619462_TC21	CG	Promoter	-276.5	Olfr934	ENSMUSG00000057424.3	ENSMUST00000216823.1	-	open_sea	38964665	38964936	23623	TRUE	FALSE
chr9	38988584	38988585	cg46619463_BC11	CG	Promoter	-302.5	Olfr934	ENSMUSG00000057424.3	ENSMUST00000216823.1	-	open_sea	38964665	38964936	23649	TRUE	FALSE
chr9	38994753	38994754	cg46619489_BC21	CG	exon	-216.5	Olfr935	ENSMUSG00000059595.2	ENSMUST00000080748.1	-	open_sea	38964665	38964936	29818	TRUE	FALSE
chr9	38994869	38994870	cg46619491_TC11	CG	exon	-100.5	Olfr935	ENSMUSG00000059595.2	ENSMUST00000080748.1	-	open_sea	38964665	38964936	29934	TRUE	FALSE
chr9	38997170	38997171	cg46619500_BC11	CG	intron	343.5	Olfr935	ENSMUSG00000059595.2	ENSMUST00000214157.1	-	open_sea	38964665	38964936	32235	TRUE	FALSE
chr9	38999676	38999677	cg46619508_TC11	CG	Promoter	6.5	Olfr935	ENSMUSG00000059595.2	ENSMUST00000214157.1	-	open_sea	38964665	38964936	34741	TRUE	FALSE
chr9	38999740	38999741	cg46619509_BC21	CG	Promoter	-57.5	Olfr935	ENSMUSG00000059595.2	ENSMUST00000214157.1	-	open_sea	38964665	38964936	34805	TRUE	FALSE
chr9	39018650	39018651	cg46619556_TC21	CG	exon	-438.5	Olfr146	ENSMUSG00000058820.3	ENSMUST00000073671.2	-	open_sea	39042549	39042831	-23899	TRUE	FALSE
chr9	39018765	39018766	cg46619558_BC11	CG	exon	-323.5	Olfr146	ENSMUSG00000058820.3	ENSMUST00000073671.2	-	open_sea	39042549	39042831	-23784	TRUE	FALSE
chr9	39023323	39023324	cg46619578_TC21	CG	Promoter	38.5	Olfr146	ENSMUSG00000058820.3	ENSMUST00000214410.1	-	open_sea	39042549	39042831	-19226	TRUE	FALSE
chr9	39024255	39024256	cg46619580_TC11	CG	Promoter	-893.5	Olfr146	ENSMUSG00000058820.3	ENSMUST00000214410.1	-	open_sea	39042549	39042831	-18294	TRUE	FALSE
chr9	39047647	39047648	cg46619707_TC11	CG	DCRD	-80484.5,-64605.5,-52214.5,-28028.5,13016.5,31239.5,71996.5	Olfr27,Olfr934,Olfr935,Olfr146,Olfr937,Olfr938,Olfr933	ENSMUSG00000049708.9,ENSMUSG00000057424.3,ENSMUSG00000059595.2,ENSMUSG00000058820.3,ENSMUSG00000094182.2,ENSMUSG00000048501.3,ENSMUSG00000058515.4	ENSMUST00000214052.1,ENSMUST00000074211.1,ENSMUST00000080748.1,ENSMUST00000073671.2,ENSMUST00000055567.2,ENSMUST00000056499.3,ENSMUST00000075680.2	+,-,-,-,-,-,+	open_sea	39042549	39042831	4817	TRUE	FALSE
chr9	39059984	39059985	cg46619748_BC21	CG	exon	-212.0	Olfr937	ENSMUSG00000094182.2	ENSMUST00000055567.2	-	open_sea	39042549	39042831	17154	TRUE	FALSE
chr9	39061286	39061287	cg46619750_TC21	CG	Promoter	-622.5	Olfr937	ENSMUSG00000094182.2	ENSMUST00000055567.2	-	open_sea	39042549	39042831	18456	TRUE	FALSE
chr9	39064841	39064842	cg46619761_BC21	CG	Promoter	109.5	Olfr937	ENSMUSG00000094182.2	ENSMUST00000215049.1	-	open_sea	39042549	39042831	22011	TRUE	FALSE
chr9	39064914	39064915	cg46619762_BC21	CG	Promoter	36.5	Olfr937	ENSMUSG00000094182.2	ENSMUST00000215049.1	-	open_sea	39042549	39042831	22084	TRUE	FALSE
chr9	39074172	39074173	cg46619793_BC21	CG	DCRD	-92137.5,-91130.5,-78739.5,-54553.5,-53959.5,-13508.5,4714.5,98521.5	Olfr943,Olfr934,Olfr935,Olfr146,Olfr27,Olfr937,Olfr938,Olfr933	ENSMUSG00000094970.3,ENSMUSG00000057424.3,ENSMUSG00000059595.2,ENSMUSG00000058820.3,ENSMUSG00000049708.9,ENSMUSG00000094182.2,ENSMUSG00000048501.3,ENSMUSG00000058515.4	ENSMUST00000071617.5,ENSMUST00000074211.1,ENSMUST00000080748.1,ENSMUST00000073671.2,ENSMUST00000214052.1,ENSMUST00000055567.2,ENSMUST00000056499.3,ENSMUST00000075680.2	+,-,-,-,+,-,-,+	open_sea	39042549	39042831	31342	TRUE	FALSE
chr9	39078027	39078028	cg46619846_BC11	CG	exon	-265.0	Olfr938	ENSMUSG00000048501.3	ENSMUST00000056499.3	-	open_sea	39042549	39042831	35197	TRUE	FALSE
chr9	39078179	39078180	cg46619847_BC21	CG	exon	-113.0	Olfr938	ENSMUSG00000048501.3	ENSMUST00000056499.3	-	open_sea	39042549	39042831	35349	TRUE	FALSE
chr9	39079093	39079094	cg46619851_BC11	CG	Promoter	-206.5	Olfr938	ENSMUSG00000048501.3	ENSMUST00000056499.3	-	open_sea	39042549	39042831	36263	FALSE	TRUE
chr9	39079093	39079094	cg46619851_BC12	CG	Promoter	-206.5	Olfr938	ENSMUSG00000048501.3	ENSMUST00000056499.3	-	open_sea	39042549	39042831	36263	FALSE	TRUE
chr9	39094570	39094571	cg46619952_TC21	CG	DCRD	-99137.5,-74951.5,-71739.5,-33906.5,-33561.5,-15683.5	Olfr935,Olfr146,Olfr943,Olfr937,Olfr27,Olfr938	ENSMUSG00000059595.2,ENSMUSG00000058820.3,ENSMUSG00000094970.3,ENSMUSG00000094182.2,ENSMUSG00000049708.9,ENSMUSG00000048501.3	ENSMUST00000080748.1,ENSMUST00000073671.2,ENSMUST00000071617.5,ENSMUST00000055567.2,ENSMUST00000214052.1,ENSMUST00000056499.3	-,-,+,-,+,-	open_sea	39042549	39042831	51740	TRUE	FALSE
chr9	39096678	39096679	cg46619960_BC21	CG	DCRD	-96995.5,-77059.5,-69631.5,-36014.5,-31453.5,-17791.5	Olfr935,Olfr146,Olfr943,Olfr937,Olfr27,Olfr938	ENSMUSG00000059595.2,ENSMUSG00000058820.3,ENSMUSG00000094970.3,ENSMUSG00000094182.2,ENSMUSG00000049708.9,ENSMUSG00000048501.3	ENSMUST00000214157.1,ENSMUST00000073671.2,ENSMUST00000071617.5,ENSMUST00000055567.2,ENSMUST00000214052.1,ENSMUST00000056499.3	-,-,+,-,+,-	open_sea	39042549	39042831	53848	TRUE	FALSE
chr9	39104885	39104886	cg46619982_BC21	CG	DCRD	-97094.5,-85266.5,-61424.5,-44221.5,-25998.5,-23246.5	Olfr944,Olfr146,Olfr943,Olfr937,Olfr938,Olfr27	ENSMUSG00000096555.3,ENSMUSG00000058820.3,ENSMUSG00000094970.3,ENSMUSG00000094182.2,ENSMUSG00000048501.3,ENSMUSG00000049708.9	ENSMUST00000213908.1,ENSMUST00000073671.2,ENSMUST00000071617.5,ENSMUST00000055567.2,ENSMUST00000056499.3,ENSMUST00000214052.1	+,-,+,-,-,+	open_sea	39042549	39042831	62055	TRUE	FALSE
chr9	39128332	39128333	cg46620074_BC11	CG	Promoter	200.5	Olfr27	ENSMUSG00000049708.9	ENSMUST00000214052.1	+	open_sea	39042549	39042831	85502	TRUE	FALSE
chr9	39128584	39128585	cg46620075_TC21	CG	Promoter	452.5	Olfr27	ENSMUSG00000049708.9	ENSMUST00000214052.1	+	open_sea	39042549	39042831	85754	TRUE	FALSE
chr9	39142735	39142736	cg46620130_TC21	CG	intron	-6151.5	Olfr27	ENSMUSG00000049708.9	ENSMUST00000216405.1	+	open_sea	39042549	39042831	99905	TRUE	FALSE
chr9	39157439	39157440	cg46620190_TC21	CG	DCRD	-96775.5,-78552.5,-59919.5,-8870.5,29307.5,80991.5	Olfr937,Olfr938,Olfr944,Olfr943,Olfr27,Olfr1537	ENSMUSG00000094182.2,ENSMUSG00000048501.3,ENSMUSG00000096555.3,ENSMUSG00000094970.3,ENSMUSG00000049708.9,ENSMUSG00000096109.2	ENSMUST00000055567.2,ENSMUST00000056499.3,ENSMUST00000079650.1,ENSMUST00000071617.5,ENSMUST00000214052.1,ENSMUST00000073248.1	-,-,+,+,+,-	open_sea	39042549	39042831	114609	TRUE	FALSE
chr9	39165297	39165298	cg46620256_BC11	CG	Promoter	-1012.5	Olfr943	ENSMUSG00000094970.3	ENSMUST00000071617.5	+	open_sea	39042549	39042831	122467	TRUE	FALSE
chr9	39165896	39165897	cg46620260_BC21	CG	Promoter	-413.5	Olfr943	ENSMUSG00000094970.3	ENSMUST00000071617.5	+	open_sea	39042549	39042831	123066	TRUE	FALSE
chr9	39166388	39166389	cg46620265_BC11	CG	Promoter	78.5	Olfr943	ENSMUSG00000094970.3	ENSMUST00000071617.5	+	open_sea	39042549	39042831	123558	TRUE	FALSE
chr9	39166388	39166389	cg46620265_BO11	CG	Promoter	78.5	Olfr943	ENSMUSG00000094970.3	ENSMUST00000071617.5	+	open_sea	39042549	39042831	123558	TRUE	FALSE
chr9	39166388	39166389	cg46620265_BO21	CG	Promoter	78.5	Olfr943	ENSMUSG00000094970.3	ENSMUST00000071617.5	+	open_sea	39042549	39042831	123558	TRUE	FALSE
chr9	39174762	39174763	cg46620290_TC21	CG	intron	954.5	Olfr943	ENSMUSG00000094970.3	ENSMUST00000071617.5	+	open_sea	39042549	39042831	131932	TRUE	FALSE
chr9	39188982	39188983	cg46620363_TC21	CG	DCRD	-28376.5,22672.5,49448.5,60850.5,69699.5	Olfr944,Olfr943,Olfr1537,Olfr27,Olfr945	ENSMUSG00000096555.3,ENSMUSG00000094970.3,ENSMUSG00000096109.2,ENSMUSG00000049708.9,ENSMUSG00000063380.3	ENSMUST00000079650.1,ENSMUST00000071617.5,ENSMUST00000073248.1,ENSMUST00000214052.1,ENSMUST00000076903.2	+,+,-,+,-	open_sea	39042549	39042831	146152	TRUE	FALSE
chr9	39202557	39202558	cg46620430_TC21	CG	intron	7579.5	Olfr944	ENSMUSG00000096555.3	ENSMUST00000213908.1	+	open_sea	39042549	39042831	159727	TRUE	FALSE
chr9	39203046	39203047	cg46620433_BC21	CG	intron	7090.5	Olfr944	ENSMUSG00000096555.3	ENSMUST00000213908.1	+	open_sea	39042549	39042831	160216	TRUE	FALSE
chr9	39217366	39217367	cg46620464_TC21	CG	Promoter	7.5	Olfr944	ENSMUSG00000096555.3	ENSMUST00000079650.1	+	open_sea	39042549	39042831	174536	FALSE	TRUE
chr9	39217794	39217795	cg46620469_TC11	CG	Promoter	435.5	Olfr944	ENSMUSG00000096555.3	ENSMUST00000079650.1	+	open_sea	39042549	39042831	174964	TRUE	FALSE
chr9	39245192	39245193	cg46620562_BC11	CG	DCRD	-6761.5,13489.5,27833.5,74419.5,78882.5	Olfr1537,Olfr945,Olfr944,Olfr948,Olfr943	ENSMUSG00000096109.2,ENSMUSG00000063380.3,ENSMUSG00000096555.3,ENSMUSG00000057349.2,ENSMUSG00000094970.3	ENSMUST00000073248.1,ENSMUST00000076903.2,ENSMUST00000079650.1,ENSMUST00000076516.1,ENSMUST00000071617.5	-,-,+,-,+	open_sea	39042549	39042831	202362	TRUE	FALSE
chr9	39249029	39249030	cg46620567_TC21	CG	DCRD	-10598.5,9652.5,31670.5,70582.5,82719.5	Olfr1537,Olfr945,Olfr944,Olfr948,Olfr943	ENSMUSG00000096109.2,ENSMUSG00000063380.3,ENSMUSG00000096555.3,ENSMUSG00000057349.2,ENSMUSG00000094970.3	ENSMUST00000073248.1,ENSMUST00000076903.2,ENSMUST00000079650.1,ENSMUST00000076516.1,ENSMUST00000071617.5	-,-,+,-,+	open_sea	39042549	39042831	206199	FALSE	TRUE
chr9	39249329	39249330	cg46620569_BC11	CG	DCRD	-10898.5,9352.5,31970.5,70282.5,83019.5	Olfr1537,Olfr945,Olfr944,Olfr948,Olfr943	ENSMUSG00000096109.2,ENSMUSG00000063380.3,ENSMUSG00000096555.3,ENSMUSG00000057349.2,ENSMUSG00000094970.3	ENSMUST00000073248.1,ENSMUST00000076903.2,ENSMUST00000079650.1,ENSMUST00000076516.1,ENSMUST00000071617.5	-,-,+,-,+	open_sea	39042549	39042831	206499	TRUE	FALSE
chr9	39253075	39253076	cg46620584_BC11	CG	DCRD	-14644.5,5606.5,35716.5,66536.5,86765.5	Olfr1537,Olfr945,Olfr944,Olfr948,Olfr943	ENSMUSG00000096109.2,ENSMUSG00000063380.3,ENSMUSG00000096555.3,ENSMUSG00000057349.2,ENSMUSG00000094970.3	ENSMUST00000073248.1,ENSMUST00000076903.2,ENSMUST00000079650.1,ENSMUST00000076516.1,ENSMUST00000071617.5	-,-,+,-,+	open_sea	39042549	39042831	210245	TRUE	FALSE
chr9	39257277	39257278	cg46620595_BC11	CG	DCRD	-18846.5,1404.5,39918.5,62334.5,90967.5	Olfr1537,Olfr945,Olfr944,Olfr948,Olfr943	ENSMUSG00000096109.2,ENSMUSG00000063380.3,ENSMUSG00000096555.3,ENSMUSG00000057349.2,ENSMUSG00000094970.3	ENSMUST00000073248.1,ENSMUST00000076903.2,ENSMUST00000079650.1,ENSMUST00000076516.1,ENSMUST00000071617.5	-,-,+,-,+	open_sea	39042549	39042831	214447	TRUE	FALSE
chr9	39257879	39257880	cg46620597_TC21	CG	exon	-321.5	Olfr945	ENSMUSG00000063380.3	ENSMUST00000076903.2	-	open_sea	39042549	39042831	215049	TRUE	FALSE
chr9	39276373	39276374	cg46620663_TC11	CG	DCRD	-37942.5,-17691.5,43238.5,59014.5	Olfr1537,Olfr945,Olfr948,Olfr944	ENSMUSG00000096109.2,ENSMUSG00000063380.3,ENSMUSG00000057349.2,ENSMUSG00000096555.3	ENSMUST00000073248.1,ENSMUST00000076903.2,ENSMUST00000076516.1,ENSMUST00000079650.1	-,-,-,+	open_sea	39042549	39042831	233543	TRUE	FALSE
chr9	39276466	39276467	cg46620664_TC11	CG	DCRD	-38035.5,-17784.5,43145.5,59107.5	Olfr1537,Olfr945,Olfr948,Olfr944	ENSMUSG00000096109.2,ENSMUSG00000063380.3,ENSMUSG00000057349.2,ENSMUSG00000096555.3	ENSMUST00000073248.1,ENSMUST00000076903.2,ENSMUST00000076516.1,ENSMUST00000079650.1	-,-,-,+	open_sea	39042549	39042831	233636	TRUE	FALSE
chr9	39285160	39285161	cg46620690_TC21	CG	DCRD	-46729.5,-26478.5,34451.5,67801.5	Olfr1537,Olfr945,Olfr948,Olfr944	ENSMUSG00000096109.2,ENSMUSG00000063380.3,ENSMUSG00000057349.2,ENSMUSG00000096555.3	ENSMUST00000073248.1,ENSMUST00000076903.2,ENSMUST00000076516.1,ENSMUST00000079650.1	-,-,-,+	open_sea	39042549	39042831	242330	TRUE	FALSE
chr9	39298256	39298257	cg46620728_TC21	CG	DCRD	-95536.5,-59825.5,-39574.5,21355.5,80897.5	Olfr951,Olfr1537,Olfr945,Olfr948,Olfr944	ENSMUSG00000094269.2,ENSMUSG00000096109.2,ENSMUSG00000063380.3,ENSMUSG00000057349.2,ENSMUSG00000096555.3	ENSMUST00000078531.1,ENSMUST00000073248.1,ENSMUST00000076903.2,ENSMUST00000076516.1,ENSMUST00000079650.1	+,-,-,-,+	open_sea	39042549	39042831	255426	TRUE	FALSE
chr9	39320172	39320173	cg46620823_TC21	CG	Promoter	-560.5	Olfr948	ENSMUSG00000057349.2	ENSMUST00000076516.1	-	open_sea	39042549	39042831	277342	TRUE	FALSE
chr9	39320277	39320278	cg46620824_BC21	CG	Promoter	-665.5	Olfr948	ENSMUSG00000057349.2	ENSMUST00000076516.1	-	open_sea	39042549	39042831	277447	TRUE	FALSE
chr9	39323386	39323387	cg46620833_TC11	CG	intron	2508.0	Olfr948	ENSMUSG00000057349.2	ENSMUST00000216132.1	-	open_sea	39042549	39042831	280556	FALSE	TRUE
chr9	39325542	39325543	cg46620837_BC21	CG	intron	4664.0	Olfr948	ENSMUSG00000057349.2	ENSMUST00000216132.1	-	open_sea	39042549	39042831	282712	TRUE	FALSE
chr9	39325898	39325899	cg46620838_TC21	CG	Promoter	146.5	Olfr948	ENSMUSG00000057349.2	ENSMUST00000216132.1	-	open_sea	39042549	39042831	283068	TRUE	FALSE
chr9	39383737	39383738	cg46621069_BC11	CG	DCRD	-77695.5,-64125.5,-10055.5,43410.5,86986.5	Olfr954,Olfr948,Olfr951,Olfr952,Olfr955	ENSMUSG00000094745.3,ENSMUSG00000057349.2,ENSMUSG00000094269.2,ENSMUSG00000058856.3,ENSMUSG00000063176.2	ENSMUST00000080329.1,ENSMUST00000076516.1,ENSMUST00000078531.1,ENSMUST00000073895.3,ENSMUST00000073946.1	+,-,+,-,-	open_sea	39042549	39042831	340907	TRUE	FALSE
chr9	39386270	39386271	cg46621079_BC21	CG	DCRD	-75162.5,-66658.5,-7522.5,40877.5,84453.5	Olfr954,Olfr948,Olfr951,Olfr952,Olfr955	ENSMUSG00000094745.3,ENSMUSG00000057349.2,ENSMUSG00000094269.2,ENSMUSG00000058856.3,ENSMUSG00000063176.2	ENSMUST00000080329.1,ENSMUST00000076516.1,ENSMUST00000078531.1,ENSMUST00000073895.3,ENSMUST00000073946.1	+,-,+,-,-	open_sea	39042549	39042831	343440	FALSE	TRUE
chr9	39388275	39388276	cg46621086_TC11	CG	DCRD	-73157.5,-68663.5,-5517.5,38872.5,82448.5	Olfr954,Olfr948,Olfr951,Olfr952,Olfr955	ENSMUSG00000094745.3,ENSMUSG00000057349.2,ENSMUSG00000094269.2,ENSMUSG00000058856.3,ENSMUSG00000063176.2	ENSMUST00000080329.1,ENSMUST00000076516.1,ENSMUST00000078531.1,ENSMUST00000073895.3,ENSMUST00000073946.1	+,-,+,-,-	open_sea	39042549	39042831	345445	FALSE	TRUE
chr9	39388275	39388276	cg46621086_TC12	CG	DCRD	-73157.5,-68663.5,-5517.5,38872.5,82448.5	Olfr954,Olfr948,Olfr951,Olfr952,Olfr955	ENSMUSG00000094745.3,ENSMUSG00000057349.2,ENSMUSG00000094269.2,ENSMUSG00000058856.3,ENSMUSG00000063176.2	ENSMUST00000080329.1,ENSMUST00000076516.1,ENSMUST00000078531.1,ENSMUST00000073895.3,ENSMUST00000073946.1	+,-,+,-,-	open_sea	39042549	39042831	345445	FALSE	TRUE
chr9	39389802	39389803	cg46621088_BC11	CG	DCRD	-71630.5,-70190.5,-3990.5,37345.5,80921.5	Olfr954,Olfr948,Olfr951,Olfr952,Olfr955	ENSMUSG00000094745.3,ENSMUSG00000057349.2,ENSMUSG00000094269.2,ENSMUSG00000058856.3,ENSMUSG00000063176.2	ENSMUST00000080329.1,ENSMUST00000076516.1,ENSMUST00000078531.1,ENSMUST00000073895.3,ENSMUST00000073946.1	+,-,+,-,-	open_sea	39042549	39042831	346972	TRUE	FALSE
chr9	39392431	39392432	cg46621100_TC11	CG	Promoter	-1361.5	Olfr951	ENSMUSG00000094269.2	ENSMUST00000078531.1	+	open_sea	39042549	39042831	349601	TRUE	FALSE
chr9	39393409	39393410	cg46621101_TC11	CG	Promoter	-383.5	Olfr951	ENSMUSG00000094269.2	ENSMUST00000078531.1	+	open_sea	39042549	39042831	350579	FALSE	TRUE
chr9	39394571	39394572	cg46621103_TC21	CG	exon	-306.5	Olfr951	ENSMUSG00000094269.2	ENSMUST00000078531.1	+	open_sea	39042549	39042831	351741	TRUE	FALSE
chr9	39419030	39419031	cg46621237_TC21	CG	DCRD	-99418.5,-42402.5,8117.5,25237.5,51693.5,74957.5,92687.5	Olfr948,Olfr954,Olfr952,Olfr951,Olfr955,Olfr44,Olfr957	ENSMUSG00000057349.2,ENSMUSG00000094745.3,ENSMUSG00000058856.3,ENSMUSG00000094269.2,ENSMUSG00000063176.2,ENSMUSG00000062649.6,ENSMUSG00000095322.2	ENSMUST00000076516.1,ENSMUST00000080329.1,ENSMUST00000073895.3,ENSMUST00000078531.1,ENSMUST00000073946.1,ENSMUST00000077757.6,ENSMUST00000051653.1	-,+,-,+,-,-,-	open_sea	39042549	39042831	376200	TRUE	FALSE
chr9	39423115	39423116	cg46621246_TC11	CG	DCRD	-97070.5,-38317.5,4032.5,29322.5,47608.5,70872.5,88602.5	Olfr948,Olfr954,Olfr952,Olfr951,Olfr955,Olfr44,Olfr957	ENSMUSG00000057349.2,ENSMUSG00000094745.3,ENSMUSG00000058856.3,ENSMUSG00000094269.2,ENSMUSG00000063176.2,ENSMUSG00000062649.6,ENSMUSG00000095322.2	ENSMUST00000216132.1,ENSMUST00000080329.1,ENSMUST00000073895.3,ENSMUST00000078531.1,ENSMUST00000073946.1,ENSMUST00000077757.6,ENSMUST00000051653.1	-,+,-,+,-,-,-	open_sea	39042549	39042831	380285	TRUE	FALSE
chr9	39425989	39425990	cg46621255_TC11	CG	DCRD	-99944.5,-35443.5,1158.5,32196.5,44734.5,67998.5,85728.5	Olfr948,Olfr954,Olfr952,Olfr951,Olfr955,Olfr44,Olfr957	ENSMUSG00000057349.2,ENSMUSG00000094745.3,ENSMUSG00000058856.3,ENSMUSG00000094269.2,ENSMUSG00000063176.2,ENSMUSG00000062649.6,ENSMUSG00000095322.2	ENSMUST00000216132.1,ENSMUST00000080329.1,ENSMUST00000073895.3,ENSMUST00000078531.1,ENSMUST00000073946.1,ENSMUST00000077757.6,ENSMUST00000051653.1	-,+,-,+,-,-,-	open_sea	39042549	39042831	383159	TRUE	FALSE
chr9	39428640	39428641	cg46621257_BC21	CG	Promoter	-1492.5	Olfr952	ENSMUSG00000058856.3	ENSMUST00000073895.3	-	open_sea	39042549	39042831	385810	TRUE	FALSE
chr9	39432361	39432362	cg46621269_BC21	CG	DCRD	-29071.5,-5213.5,38362.5,38568.5,61626.5,79356.5	Olfr954,Olfr952,Olfr955,Olfr951,Olfr44,Olfr957	ENSMUSG00000094745.3,ENSMUSG00000058856.3,ENSMUSG00000063176.2,ENSMUSG00000094269.2,ENSMUSG00000062649.6,ENSMUSG00000095322.2	ENSMUST00000080329.1,ENSMUST00000073895.3,ENSMUST00000073946.1,ENSMUST00000078531.1,ENSMUST00000077757.6,ENSMUST00000051653.1	+,-,-,+,-,-	open_sea	39042549	39042831	389531	TRUE	FALSE
chr9	39451052	39451053	cg46621331_BC21	CG	DCRD	-23904.5,-10380.5,19671.5,42935.5,57259.5,60665.5,99816.5	Olfr952,Olfr954,Olfr955,Olfr44,Olfr951,Olfr957,Olfr958	ENSMUSG00000058856.3,ENSMUSG00000094745.3,ENSMUSG00000063176.2,ENSMUSG00000062649.6,ENSMUSG00000094269.2,ENSMUSG00000095322.2,ENSMUSG00000050853.3	ENSMUST00000073895.3,ENSMUST00000080329.1,ENSMUST00000073946.1,ENSMUST00000077757.6,ENSMUST00000078531.1,ENSMUST00000051653.1,ENSMUST00000062545.2	-,+,-,-,+,-,-	open_sea	39042549	39042831	408222	TRUE	FALSE
chr9	39456447	39456448	cg46621351_BC21	CG	DCRD	-29299.5,-4985.5,14276.5,37540.5,55270.5,62654.5,94421.5	Olfr952,Olfr954,Olfr955,Olfr44,Olfr957,Olfr951,Olfr958	ENSMUSG00000058856.3,ENSMUSG00000094745.3,ENSMUSG00000063176.2,ENSMUSG00000062649.6,ENSMUSG00000095322.2,ENSMUSG00000094269.2,ENSMUSG00000050853.3	ENSMUST00000073895.3,ENSMUST00000080329.1,ENSMUST00000073946.1,ENSMUST00000077757.6,ENSMUST00000051653.1,ENSMUST00000078531.1,ENSMUST00000062545.2	-,+,-,-,-,+,-	open_sea	39042549	39042831	413617	TRUE	FALSE
chr9	39456532	39456533	cg46621354_BC21	CG	DCRD	-29384.5,-4900.5,14191.5,37455.5,55185.5,62739.5,94336.5	Olfr952,Olfr954,Olfr955,Olfr44,Olfr957,Olfr951,Olfr958	ENSMUSG00000058856.3,ENSMUSG00000094745.3,ENSMUSG00000063176.2,ENSMUSG00000062649.6,ENSMUSG00000095322.2,ENSMUSG00000094269.2,ENSMUSG00000050853.3	ENSMUST00000073895.3,ENSMUST00000080329.1,ENSMUST00000073946.1,ENSMUST00000077757.6,ENSMUST00000051653.1,ENSMUST00000078531.1,ENSMUST00000062545.2	-,+,-,-,-,+,-	open_sea	39042549	39042831	413702	TRUE	FALSE
chr9	39460871	39460872	cg46621367_TC21	CG	Promoter	-561.5	Olfr954	ENSMUSG00000094745.3	ENSMUST00000080329.1	+	open_sea	39042549	39042831	418041	TRUE	FALSE
chr9	39461137	39461138	cg46621369_TC11	CG	Promoter	-295.5	Olfr954	ENSMUSG00000094745.3	ENSMUST00000080329.1	+	open_sea	39042549	39042831	418307	FALSE	TRUE
chr9	39461137	39461138	cg46621369_TC12	CG	Promoter	-295.5	Olfr954	ENSMUSG00000094745.3	ENSMUST00000080329.1	+	open_sea	39042549	39042831	418307	FALSE	TRUE
chr9	39462230	39462231	cg46621374_BC11	CG	exon	-325.5	Olfr954	ENSMUSG00000094745.3	ENSMUST00000080329.1	+	open_sea	39042549	39042831	419400	TRUE	FALSE
chr9	39466510	39466511	cg46621385_TC21	CG	DCRD	-39362.5,4213.5,5077.5,27477.5,45207.5,72717.5,84358.5	Olfr952,Olfr955,Olfr954,Olfr44,Olfr957,Olfr951,Olfr958	ENSMUSG00000058856.3,ENSMUSG00000063176.2,ENSMUSG00000094745.3,ENSMUSG00000062649.6,ENSMUSG00000095322.2,ENSMUSG00000094269.2,ENSMUSG00000050853.3	ENSMUST00000073895.3,ENSMUST00000073946.1,ENSMUST00000080329.1,ENSMUST00000077757.6,ENSMUST00000051653.1,ENSMUST00000078531.1,ENSMUST00000062545.2	-,-,+,-,-,+,-	open_sea	39886218	39886551	-419708	FALSE	TRUE
chr9	39467192	39467193	cg46621390_BC21	CG	DCRD	-40044.5,3531.5,5759.5,26795.5,44525.5,73399.5,83676.5	Olfr952,Olfr955,Olfr954,Olfr44,Olfr957,Olfr951,Olfr958	ENSMUSG00000058856.3,ENSMUSG00000063176.2,ENSMUSG00000094745.3,ENSMUSG00000062649.6,ENSMUSG00000095322.2,ENSMUSG00000094269.2,ENSMUSG00000050853.3	ENSMUST00000073895.3,ENSMUST00000073946.1,ENSMUST00000080329.1,ENSMUST00000077757.6,ENSMUST00000051653.1,ENSMUST00000078531.1,ENSMUST00000062545.2	-,-,+,-,-,+,-	open_sea	39886218	39886551	-419026	TRUE	FALSE
chr9	39471549	39471550	cg46621403_TC11	CG	Promoter	-825.5	Olfr955	ENSMUSG00000063176.2	ENSMUST00000073946.1	-	open_sea	39886218	39886551	-414669	TRUE	FALSE
chr9	39473289	39473290	cg46621408_TC11	CG	Promoter	-1345.5	Olfr955	ENSMUSG00000063176.2	ENSMUST00000220176.1	-	open_sea	39886218	39886551	-412929	TRUE	FALSE
chr9	39474520	39474521	cg46621420_BC11	CG	DCRD	-47372.5,-3796.5,13087.5,19467.5,37197.5,76348.5,80727.5,98793.5	Olfr952,Olfr955,Olfr954,Olfr44,Olfr957,Olfr958,Olfr951,Olfr959	ENSMUSG00000058856.3,ENSMUSG00000063176.2,ENSMUSG00000094745.3,ENSMUSG00000062649.6,ENSMUSG00000095322.2,ENSMUSG00000050853.3,ENSMUSG00000094269.2,ENSMUSG00000059366.3	ENSMUST00000073895.3,ENSMUST00000073946.1,ENSMUST00000080329.1,ENSMUST00000077757.6,ENSMUST00000051653.1,ENSMUST00000062545.2,ENSMUST00000078531.1,ENSMUST00000079178.2	-,-,+,-,-,-,+,-	open_sea	39886218	39886551	-411698	TRUE	FALSE
chr9	39487188	39487189	cg46621474_BC21	CG	intron	-1907.5	Olfr44	ENSMUSG00000062649.6	ENSMUST00000077757.6	-	open_sea	39886218	39886551	-399030	FALSE	TRUE
chr9	39494037	39494038	cg46621507_BC11	CG	Promoter	-49.5	Olfr44	ENSMUSG00000062649.6	ENSMUST00000077757.6	-	open_sea	39886218	39886551	-392181	TRUE	FALSE
chr9	39494084	39494085	cg46621508_BC21	CG	Promoter	-96.5	Olfr44	ENSMUSG00000062649.6	ENSMUST00000077757.6	-	open_sea	39886218	39886551	-392134	TRUE	FALSE
chr9	39511513	39511514	cg46621602_TC11	CG	Promoter	204.5	Olfr957	ENSMUSG00000095322.2	ENSMUST00000051653.1	-	open_sea	39886218	39886551	-374705	TRUE	FALSE
chr9	39511652	39511653	cg46621603_TC21	CG	Promoter	65.5	Olfr957	ENSMUSG00000095322.2	ENSMUST00000051653.1	-	open_sea	39886218	39886551	-374566	TRUE	FALSE
chr9	39515738	39515739	cg46621619_BC21	CG	Promoter	70.5	Olfr957	ENSMUSG00000095322.2	ENSMUST00000216177.1	-	open_sea	39886218	39886551	-370480	TRUE	FALSE
chr9	39515805	39515806	cg46621620_TC21	CG	Promoter	3.5	Olfr957	ENSMUSG00000095322.2	ENSMUST00000216177.1	-	open_sea	39886218	39886551	-370413	TRUE	FALSE
chr9	39550708	39550709	cg46621798_BC21	CG	Promoter	160.5	Olfr958	ENSMUSG00000050853.3	ENSMUST00000062545.2	-	open_sea	39886218	39886551	-335510	TRUE	FALSE
chr9	39550902	39550903	cg46621799_TC21	CG	Promoter	-33.5	Olfr958	ENSMUSG00000050853.3	ENSMUST00000062545.2	-	open_sea	39886218	39886551	-335316	TRUE	FALSE
chr9	39554350	39554351	cg46621811_BC11	CG	Promoter	-297.5	Olfr958	ENSMUSG00000050853.3	ENSMUST00000215505.1	-	open_sea	39886218	39886551	-331868	TRUE	FALSE
chr9	39554397	39554398	cg46621812_BC11	CG	Promoter	-344.5	Olfr958	ENSMUSG00000050853.3	ENSMUST00000215505.1	-	open_sea	39886218	39886551	-331821	TRUE	FALSE
chr9	39573217	39573218	cg46621880_BC21	CG	Promoter	96.5	Olfr959	ENSMUSG00000059366.3	ENSMUST00000079178.2	-	open_sea	39886218	39886551	-313001	TRUE	FALSE
chr9	39573241	39573242	cg46621881_BC21	CG	Promoter	72.5	Olfr959	ENSMUSG00000059366.3	ENSMUST00000079178.2	-	open_sea	39886218	39886551	-312977	TRUE	FALSE
chr9	39575291	39575292	cg46621887_TC21	CG	Promoter	243.5	Olfr959	ENSMUSG00000059366.3	ENSMUST00000216298.1	-	open_sea	39886218	39886551	-310927	TRUE	FALSE
chr9	39575504	39575505	cg46621888_BC21	CG	Promoter	30.5	Olfr959	ENSMUSG00000059366.3	ENSMUST00000216298.1	-	open_sea	39886218	39886551	-310714	TRUE	FALSE
chr9	39575635	39575636	cg46621890_TC21	CG	Promoter	-100.5	Olfr959	ENSMUSG00000059366.3	ENSMUST00000216298.1	-	open_sea	39886218	39886551	-310583	TRUE	FALSE
chr9	39587309	39587310	cg46621925_BC21	CG	DCRD	-93321.5,-81749.5,-75591.5,-59414.5,-36440.5,-35795.5,-26234.5,-13995.5,16377.5	Olfr44,Olfr963,Olfr957,Olfr961,Olfr958,Olfr960,Olfr148,Olfr959,AW551984	ENSMUSG00000062649.6,ENSMUSG00000064110.2,ENSMUSG00000095322.2,ENSMUSG00000059106.5,ENSMUSG00000050853.3,ENSMUSG00000059867.3,ENSMUSG00000048299.8,ENSMUSG00000059366.3,ENSMUSG00000038112.15	ENSMUST00000077757.6,ENSMUST00000073433.1,ENSMUST00000051653.1,ENSMUST00000076548.5,ENSMUST00000062545.2,ENSMUST00000077060.2,ENSMUST00000050807.6,ENSMUST00000079178.2,ENSMUST00000119722.7	-,+,-,+,-,+,+,-,-	open_sea	39886218	39886551	-298909	TRUE	FALSE
chr9	39589100	39589101	cg46621931_BC21	CG	exon	783.0	AW551984	ENSMUSG00000038112.15	ENSMUST00000119722.7	-	open_sea	39886218	39886551	-297118	TRUE	FALSE
chr9	39593413	39593414	cg46621953_TC21	CG	exon	34.5	AW551984	ENSMUSG00000038112.15	ENSMUST00000042485.10	-	open_sea	39886218	39886551	-292805	TRUE	FALSE
chr9	39603037	39603038	cg46622021_BC21	CG	intron	7277.5	AW551984	ENSMUSG00000038112.15	ENSMUST00000042485.10	-	open_sea	39886218	39886551	-283181	TRUE	FALSE
chr9	39603451	39603452	cg46622028_BC21	CG	Promoter	235.5	AW551984	ENSMUSG00000038112.15	ENSMUST00000119722.7	-	open_sea	39886218	39886551	-282767	TRUE	FALSE
chr9	39603974	39603975	cg46622036_TC21	CG	Promoter	-287.5	AW551984	ENSMUSG00000038112.15	ENSMUST00000119722.7	-	open_sea	39886218	39886551	-282244	TRUE	FALSE
chr9	39604256	39604257	cg46622042_BC21	CG	Promoter	-569.5	AW551984	ENSMUSG00000038112.15	ENSMUST00000119722.7	-	open_sea	39886218	39886551	-281962	TRUE	FALSE
chr9	39604454	39604455	cg46622045_BC21	CG	Promoter	-767.5	AW551984	ENSMUSG00000038112.15	ENSMUST00000119722.7	-	open_sea	39886218	39886551	-281764	TRUE	FALSE
chr9	39604488	39604489	cg46622046_BC11	CG	Promoter	-801.5	AW551984	ENSMUSG00000038112.15	ENSMUST00000119722.7	-	open_sea	39886218	39886551	-281730	TRUE	FALSE
chr9	39610369	39610370	cg46622068_BC11	CG	Promoter	-285.5	Olfr148	ENSMUSG00000048299.8	ENSMUST00000216801.2	+	open_sea	39886218	39886551	-275849	TRUE	FALSE
chr9	39611059	39611060	cg46622073_TC21	CG	Promoter	404.5	Olfr148	ENSMUSG00000048299.8	ENSMUST00000216801.2	+	open_sea	39886218	39886551	-275159	TRUE	FALSE
chr9	39613342	39613343	cg46622081_BC21	CG	Promoter	-201.5	Olfr148	ENSMUSG00000048299.8	ENSMUST00000050807.6	+	open_sea	39886218	39886551	-272876	TRUE	FALSE
chr9	39613681	39613682	cg46622083_BC21	CG	Promoter	137.5	Olfr148	ENSMUSG00000048299.8	ENSMUST00000050807.6	+	open_sea	39886218	39886551	-272537	TRUE	FALSE
chr9	39622665	39622666	cg46622119_TC21	CG	Promoter	-439.5	Olfr960	ENSMUSG00000059867.3	ENSMUST00000077060.2	+	open_sea	39886218	39886551	-263553	TRUE	FALSE
chr9	39622677	39622678	cg46622120_TC11	CG	Promoter	-427.5	Olfr960	ENSMUSG00000059867.3	ENSMUST00000077060.2	+	open_sea	39886218	39886551	-263541	TRUE	FALSE
chr9	39623450	39623451	cg46622122_TC11	CG	Promoter	345.5	Olfr960	ENSMUSG00000059867.3	ENSMUST00000077060.2	+	open_sea	39886218	39886551	-262768	TRUE	FALSE
chr9	39645821	39645822	cg46622221_TC21	CG	Promoter	-902.5	Olfr961	ENSMUSG00000059106.5	ENSMUST00000076548.5	+	open_sea	39886218	39886551	-240397	TRUE	FALSE
chr9	39645884	39645885	cg46622222_BC21	CG	Promoter	-839.5	Olfr961	ENSMUSG00000059106.5	ENSMUST00000076548.5	+	open_sea	39886218	39886551	-240334	TRUE	FALSE
chr9	39647084	39647085	cg46622223_TC21	CG	Promoter	360.5	Olfr961	ENSMUSG00000059106.5	ENSMUST00000076548.5	+	open_sea	39886218	39886551	-239134	TRUE	FALSE
chr9	39647850	39647851	cg46622229_TC11	CG	3'-UTR	762.5	Olfr961	ENSMUSG00000059106.5	ENSMUST00000219295.1	+	open_sea	39886218	39886551	-238368	TRUE	FALSE
chr9	39658969	39658970	cg46622269_TC21	CG	DCRD	-91418.5,-85655.5,-77847.5,-60259.5,-55282.5,-10089.5,12245.5,35864.5,43852.5,45425.5	Olfr967,Olfr959,Olfr150,Olfr965,AW551984,Olfr963,Olfr961,Olfr960,Olfr149,Olfr148	ENSMUSG00000055820.2,ENSMUSG00000059366.3,ENSMUSG00000094353.2,ENSMUSG00000095839.3,ENSMUSG00000038112.15,ENSMUSG00000064110.2,ENSMUSG00000059106.5,ENSMUSG00000059867.3,ENSMUSG00000062121.3,ENSMUSG00000048299.8	ENSMUST00000069561.1,ENSMUST00000079178.2,ENSMUST00000078557.1,ENSMUST00000069342.1,ENSMUST00000119722.7,ENSMUST00000073433.1,ENSMUST00000076548.5,ENSMUST00000077060.2,ENSMUST00000082027.2,ENSMUST00000050807.6	+,-,+,+,-,+,+,+,-,+	open_sea	39886218	39886551	-227249	TRUE	FALSE
chr9	39666794	39666795	cg46622315_BC11	CG	Promoter	-410.5	Olfr963	ENSMUSG00000064110.2	ENSMUST00000215649.1	+	open_sea	39886218	39886551	-219424	TRUE	FALSE
chr9	39667060	39667061	cg46622316_TC21	CG	Promoter	-144.5	Olfr963	ENSMUSG00000064110.2	ENSMUST00000215649.1	+	open_sea	39886218	39886551	-219158	TRUE	FALSE
chr9	39668524	39668525	cg46622319_TC21	CG	Promoter	-534.5	Olfr963	ENSMUSG00000064110.2	ENSMUST00000073433.1	+	open_sea	39886218	39886551	-217694	TRUE	FALSE
chr9	39668956	39668957	cg46622321_BC11	CG	Promoter	-102.5	Olfr963	ENSMUSG00000064110.2	ENSMUST00000073433.1	+	open_sea	39886218	39886551	-217262	FALSE	TRUE
chr9	39673349	39673350	cg46622338_TC21	CG	DCRD	-97814.5,-77038.5,-69662.5,-63467.5,-45879.5,4290.5,26625.5,29472.5,50244.5,59805.5,99448.5	Olfr959,Olfr967,AW551984,Olfr150,Olfr965,Olfr963,Olfr961,Olfr149,Olfr960,Olfr148,Olfr968	ENSMUSG00000059366.3,ENSMUSG00000055820.2,ENSMUSG00000038112.15,ENSMUSG00000094353.2,ENSMUSG00000095839.3,ENSMUSG00000064110.2,ENSMUSG00000059106.5,ENSMUSG00000062121.3,ENSMUSG00000059867.3,ENSMUSG00000048299.8,ENSMUSG00000095903.3	ENSMUST00000216298.1,ENSMUST00000069561.1,ENSMUST00000119722.7,ENSMUST00000078557.1,ENSMUST00000069342.1,ENSMUST00000073433.1,ENSMUST00000076548.5,ENSMUST00000082027.2,ENSMUST00000077060.2,ENSMUST00000050807.6,ENSMUST00000075928.5	-,+,-,+,+,+,+,-,+,+,-	open_sea	39886218	39886551	-212869	TRUE	FALSE
chr9	39685598	39685599	cg46622386_TC21	CG	DCRD	-81911.5,-64789.5,-51218.5,-33630.5,16539.5,17223.5,38874.5,62493.5,72054.5,87199.5	AW551984,Olfr967,Olfr150,Olfr965,Olfr963,Olfr149,Olfr961,Olfr960,Olfr148,Olfr968	ENSMUSG00000038112.15,ENSMUSG00000055820.2,ENSMUSG00000094353.2,ENSMUSG00000095839.3,ENSMUSG00000064110.2,ENSMUSG00000062121.3,ENSMUSG00000059106.5,ENSMUSG00000059867.3,ENSMUSG00000048299.8,ENSMUSG00000095903.3	ENSMUST00000119722.7,ENSMUST00000069561.1,ENSMUST00000078557.1,ENSMUST00000069342.1,ENSMUST00000073433.1,ENSMUST00000082027.2,ENSMUST00000076548.5,ENSMUST00000077060.2,ENSMUST00000050807.6,ENSMUST00000075928.5	-,+,+,+,+,-,+,+,+,-	open_sea	39886218	39886551	-200620	TRUE	FALSE
chr9	39699981	39699982	cg46622453_TC21	CG	DCRD	-96294.5,-95395.5,-50406.5,-36835.5,-19247.5,2840.5,30922.5,53257.5,72816.5,76876.5,86437.5	AW551984,Olfr969,Olfr967,Olfr150,Olfr965,Olfr149,Olfr963,Olfr961,Olfr968,Olfr960,Olfr148	ENSMUSG00000038112.15,ENSMUSG00000094254.2,ENSMUSG00000055820.2,ENSMUSG00000094353.2,ENSMUSG00000095839.3,ENSMUSG00000062121.3,ENSMUSG00000064110.2,ENSMUSG00000059106.5,ENSMUSG00000095903.3,ENSMUSG00000059867.3,ENSMUSG00000048299.8	ENSMUST00000119722.7,ENSMUST00000074566.1,ENSMUST00000069561.1,ENSMUST00000078557.1,ENSMUST00000069342.1,ENSMUST00000082027.2,ENSMUST00000073433.1,ENSMUST00000076548.5,ENSMUST00000075928.5,ENSMUST00000077060.2,ENSMUST00000050807.6	-,+,+,+,+,-,+,+,-,+,+	open_sea	39886218	39886551	-186237	TRUE	FALSE
chr9	39702381	39702382	cg46622484_BC11	CG	Promoter	440.5	Olfr149	ENSMUSG00000062121.3	ENSMUST00000082027.2	-	open_sea	39886218	39886551	-183837	TRUE	FALSE
chr9	39702551	39702552	cg46622486_TC21	CG	Promoter	270.5	Olfr149	ENSMUSG00000062121.3	ENSMUST00000082027.2	-	open_sea	39886218	39886551	-183667	TRUE	FALSE
chr9	39706720	39706721	cg46622504_TC21	CG	Promoter	396.5	Olfr149	ENSMUSG00000062121.3	ENSMUST00000215192.1	-	open_sea	39886218	39886551	-179498	TRUE	FALSE
chr9	39707612	39707613	cg46622506_BC11	CG	Promoter	-495.5	Olfr149	ENSMUSG00000062121.3	ENSMUST00000215192.1	-	open_sea	39886218	39886551	-178606	TRUE	FALSE
chr9	39709813	39709814	cg46622519_TC11	CG	DCRD	-99046.5,-85563.5,-40574.5,-27003.5,-9415.5,-6991.5,40754.5,62984.5,63089.5,86708.5,96269.5	Olfr970,Olfr969,Olfr967,Olfr150,Olfr965,Olfr149,Olfr963,Olfr968,Olfr961,Olfr960,Olfr148	ENSMUSG00000095774.2,ENSMUSG00000094254.2,ENSMUSG00000055820.2,ENSMUSG00000094353.2,ENSMUSG00000095839.3,ENSMUSG00000062121.3,ENSMUSG00000064110.2,ENSMUSG00000095903.3,ENSMUSG00000059106.5,ENSMUSG00000059867.3,ENSMUSG00000048299.8	ENSMUST00000215922.1,ENSMUST00000074566.1,ENSMUST00000069561.1,ENSMUST00000078557.1,ENSMUST00000069342.1,ENSMUST00000082027.2,ENSMUST00000073433.1,ENSMUST00000075928.5,ENSMUST00000076548.5,ENSMUST00000077060.2,ENSMUST00000050807.6	+,+,+,+,+,-,+,-,+,+,+	open_sea	39886218	39886551	-176405	TRUE	FALSE
chr9	39710463	39710464	cg46622520_BC21	CG	Promoter	-911.5	Olfr965	ENSMUSG00000095839.3	ENSMUST00000213335.1	+	open_sea	39886218	39886551	-175755	TRUE	FALSE
chr9	39712148	39712149	cg46622522_BC21	CG	intron	3835.0	Olfr965	ENSMUSG00000095839.3	ENSMUST00000215164.2	+	open_sea	39886218	39886551	-174070	TRUE	FALSE
chr9	39719340	39719341	cg46622546_TC21	CG	Promoter	111.5	Olfr965	ENSMUSG00000095839.3	ENSMUST00000069342.1	+	open_sea	39886218	39886551	-166878	TRUE	FALSE
chr9	39719376	39719377	cg46622547_TC21	CG	Promoter	147.5	Olfr965	ENSMUSG00000095839.3	ENSMUST00000069342.1	+	open_sea	39886218	39886551	-166842	TRUE	FALSE
chr9	39723986	39723987	cg46622578_BC21	CG	DCRD	-95654.5,-71390.5,-26401.5,-21164.5,-12830.5,4757.5,48811.5,54927.5,77262.5	Olfr970,Olfr969,Olfr967,Olfr149,Olfr150,Olfr965,Olfr968,Olfr963,Olfr961	ENSMUSG00000095774.2,ENSMUSG00000094254.2,ENSMUSG00000055820.2,ENSMUSG00000062121.3,ENSMUSG00000094353.2,ENSMUSG00000095839.3,ENSMUSG00000095903.3,ENSMUSG00000064110.2,ENSMUSG00000059106.5	ENSMUST00000071132.1,ENSMUST00000074566.1,ENSMUST00000069561.1,ENSMUST00000082027.2,ENSMUST00000078557.1,ENSMUST00000069342.1,ENSMUST00000075928.5,ENSMUST00000073433.1,ENSMUST00000076548.5	+,+,+,-,+,+,-,+,+	open_sea	39886218	39886551	-162232	TRUE	FALSE
chr9	39730000	39730001	cg46622603_BC21	CG	Promoter	-977.5	Olfr150	ENSMUSG00000094353.2	ENSMUST00000217257.1	+	open_sea	39886218	39886551	-156218	FALSE	TRUE
chr9	39731379	39731380	cg46622610_TC11	CG	Promoter	401.5	Olfr150	ENSMUSG00000094353.2	ENSMUST00000217257.1	+	open_sea	39886218	39886551	-154839	TRUE	FALSE
chr9	39734335	39734336	cg46622619_BC11	CG	intron	381.5	Olfr150	ENSMUSG00000094353.2	ENSMUST00000217257.1	+	open_sea	39886218	39886551	-151883	TRUE	FALSE
chr9	39735834	39735835	cg46622624_TC11	CG	Promoter	-982.5	Olfr150	ENSMUSG00000094353.2	ENSMUST00000078557.1	+	open_sea	39886218	39886551	-150384	TRUE	FALSE
chr9	39736182	39736183	cg46622625_TC11	CG	Promoter	-634.5	Olfr150	ENSMUSG00000094353.2	ENSMUST00000078557.1	+	open_sea	39886218	39886551	-150036	FALSE	TRUE
chr9	39736182	39736183	cg46622625_TC12	CG	Promoter	-634.5	Olfr150	ENSMUSG00000094353.2	ENSMUST00000078557.1	+	open_sea	39886218	39886551	-150036	FALSE	TRUE
chr9	39742497	39742498	cg46622660_BC21	CG	DCRD	-96938.5,-77143.5,-52879.5,-39675.5,-7890.5,5680.5,23268.5,30300.5,73438.5,95773.5	Olfr971,Olfr970,Olfr969,Olfr149,Olfr967,Olfr150,Olfr965,Olfr968,Olfr963,Olfr961	ENSMUSG00000093934.2,ENSMUSG00000095774.2,ENSMUSG00000094254.2,ENSMUSG00000062121.3,ENSMUSG00000055820.2,ENSMUSG00000094353.2,ENSMUSG00000095839.3,ENSMUSG00000095903.3,ENSMUSG00000064110.2,ENSMUSG00000059106.5	ENSMUST00000075467.1,ENSMUST00000071132.1,ENSMUST00000074566.1,ENSMUST00000082027.2,ENSMUST00000069561.1,ENSMUST00000078557.1,ENSMUST00000069342.1,ENSMUST00000075928.5,ENSMUST00000073433.1,ENSMUST00000076548.5	+,+,+,-,+,+,+,-,+,+	open_sea	39886218	39886551	-143721	TRUE	FALSE
chr9	39746373	39746374	cg46622678_TC21	CG	Promoter	124.5	Olfr967	ENSMUSG00000055820.2	ENSMUST00000213358.1	+	open_sea	39886218	39886551	-139845	TRUE	FALSE
chr9	39746387	39746388	cg46622679_TC21	CG	Promoter	138.5	Olfr967	ENSMUSG00000055820.2	ENSMUST00000213358.1	+	open_sea	39886218	39886551	-139831	FALSE	TRUE
chr9	39750482	39750483	cg46622693_BC11	CG	Promoter	94.5	Olfr967	ENSMUSG00000055820.2	ENSMUST00000069561.1	+	open_sea	39886218	39886551	-135736	TRUE	FALSE
chr9	39750499	39750500	cg46622694_BC11	CG	Promoter	111.5	Olfr967	ENSMUSG00000055820.2	ENSMUST00000069561.1	+	open_sea	39886218	39886551	-135719	TRUE	FALSE
chr9	39773202	39773203	cg46622778_TC21	CG	Promoter	-404.5	Olfr968	ENSMUSG00000095903.3	ENSMUST00000075928.5	-	open_sea	39886218	39886551	-113016	TRUE	FALSE
chr9	39773229	39773230	cg46622779_TC21	CG	Promoter	-431.5	Olfr968	ENSMUSG00000095903.3	ENSMUST00000075928.5	-	open_sea	39886218	39886551	-112989	FALSE	TRUE
chr9	39775350	39775351	cg46622786_TC21	CG	intron	-664.0	Olfr968	ENSMUSG00000095903.3	ENSMUST00000216458.2	-	open_sea	39886218	39886551	-110868	TRUE	FALSE
chr9	39775418	39775419	cg46622787_BC11	CG	5'-UTR	-95.0	Olfr968	ENSMUSG00000095903.3	ENSMUST00000216458.2	-	open_sea	39886218	39886551	-110800	TRUE	FALSE
chr9	39783799	39783800	cg46622809_BC21	CG	Promoter	-546.5	Olfr968	ENSMUSG00000095903.3	ENSMUST00000216458.2	-	open_sea	39886218	39886551	-102419	TRUE	FALSE
chr9	39783868	39783869	cg46622810_TC11	CG	Promoter	-615.5	Olfr968	ENSMUSG00000095903.3	ENSMUST00000216458.2	-	open_sea	39886218	39886551	-102350	FALSE	TRUE
chr9	39790712	39790713	cg46622844_TC21	CG	Promoter	-232.5	Olfr969	ENSMUSG00000094254.2	ENSMUST00000213266.1	+	open_sea	39886218	39886551	-95506	TRUE	FALSE
chr9	39790990	39790991	cg46622845_TC11	CG	Promoter	45.5	Olfr969	ENSMUSG00000094254.2	ENSMUST00000213266.1	+	open_sea	39886218	39886551	-95228	TRUE	FALSE
chr9	39793275	39793276	cg46622853_TC11	CG	intron	514.5	Olfr969	ENSMUSG00000094254.2	ENSMUST00000213266.1	+	open_sea	39886218	39886551	-92943	TRUE	FALSE
chr9	39795753	39795754	cg46622859_TC11	CG	Promoter	376.5	Olfr969	ENSMUSG00000094254.2	ENSMUST00000074566.1	+	open_sea	39886218	39886551	-90465	TRUE	FALSE
chr9	39808604	39808605	cg46622916_TC21	CG	Promoter	-255.5	Olfr970	ENSMUSG00000095774.2	ENSMUST00000215922.1	+	open_sea	39886218	39886551	-77614	TRUE	FALSE
chr9	39809935	39809936	cg46622922_BC21	CG	Promoter	-1048.5	Olfr970	ENSMUSG00000095774.2	ENSMUST00000213975.1	+	open_sea	39886218	39886551	-76283	TRUE	FALSE
chr9	39810968	39810969	cg46622927_BC21	CG	Promoter	-15.5	Olfr970	ENSMUSG00000095774.2	ENSMUST00000213975.1	+	open_sea	39886218	39886551	-75250	TRUE	FALSE
chr9	39810992	39810993	cg46622928_BC21	CG	Promoter	8.5	Olfr970	ENSMUSG00000095774.2	ENSMUST00000213975.1	+	open_sea	39886218	39886551	-75226	TRUE	FALSE
chr9	39816015	39816016	cg46622948_TC11	CG	intron	-1096.0	Olfr970	ENSMUSG00000095774.2	ENSMUST00000215922.1	+	open_sea	39886218	39886551	-70203	TRUE	FALSE
chr9	39818528	39818529	cg46622955_TC11	CG	Promoter	-1112.5	Olfr970	ENSMUSG00000095774.2	ENSMUST00000071132.1	+	open_sea	39886218	39886551	-67690	TRUE	FALSE
chr9	39818776	39818777	cg46622956_TC21	CG	Promoter	-864.5	Olfr970	ENSMUSG00000095774.2	ENSMUST00000071132.1	+	open_sea	39886218	39886551	-67442	FALSE	TRUE
chr9	39821350	39821351	cg46622963_TC21	CG	DCRD	-88454.5,-51926.5,-48552.5,-18085.5,1709.5,25973.5,70962.5,84533.5	Olfr229,Olfr972,Olfr968,Olfr971,Olfr970,Olfr969,Olfr967,Olfr150	ENSMUSG00000095390.2,ENSMUSG00000094449.3,ENSMUSG00000095903.3,ENSMUSG00000093934.2,ENSMUSG00000095774.2,ENSMUSG00000094254.2,ENSMUSG00000055820.2,ENSMUSG00000094353.2	ENSMUST00000076802.2,ENSMUST00000079767.1,ENSMUST00000075928.5,ENSMUST00000075467.1,ENSMUST00000071132.1,ENSMUST00000074566.1,ENSMUST00000069561.1,ENSMUST00000078557.1	+,+,-,+,+,+,+,+	open_sea	39886218	39886551	-64868	TRUE	FALSE
chr9	39837201	39837202	cg46623015_TC21	CG	Promoter	325.5	Olfr971	ENSMUSG00000093934.2	ENSMUST00000214242.1	+	open_sea	39886218	39886551	-49017	TRUE	FALSE
chr9	39837218	39837219	cg46623016_BC21	CG	Promoter	342.5	Olfr971	ENSMUSG00000093934.2	ENSMUST00000214242.1	+	open_sea	39886218	39886551	-49000	TRUE	FALSE
chr9	39838329	39838330	cg46623019_BC11	CG	Promoter	-1106.5	Olfr971	ENSMUSG00000093934.2	ENSMUST00000075467.1	+	open_sea	39886218	39886551	-47889	TRUE	FALSE
chr9	39838925	39838926	cg46623020_TC21	CG	Promoter	-510.5	Olfr971	ENSMUSG00000093934.2	ENSMUST00000075467.1	+	open_sea	39886218	39886551	-47293	FALSE	TRUE
chr9	39839454	39839455	cg46623023_TC11	CG	Promoter	18.5	Olfr971	ENSMUSG00000093934.2	ENSMUST00000075467.1	+	open_sea	39886218	39886551	-46764	TRUE	FALSE
chr9	39865088	39865089	cg46623117_TC21	CG	Promoter	-1350.5	Olfr972	ENSMUSG00000094449.3	ENSMUST00000216167.1	+	open_sea	39886218	39886551	-21130	FALSE	TRUE
chr9	39865305	39865306	cg46623118_BC11	CG	Promoter	-1133.5	Olfr972	ENSMUSG00000094449.3	ENSMUST00000216167.1	+	open_sea	39886218	39886551	-20913	TRUE	FALSE
chr9	39865786	39865787	cg46623119_BC11	CG	Promoter	-652.5	Olfr972	ENSMUSG00000094449.3	ENSMUST00000216167.1	+	open_sea	39886218	39886551	-20432	TRUE	FALSE
chr9	39866295	39866296	cg46623123_TC11	CG	Promoter	-143.5	Olfr972	ENSMUSG00000094449.3	ENSMUST00000216167.1	+	open_sea	39886218	39886551	-19923	FALSE	TRUE
chr9	39872781	39872782	cg46623143_BC21	CG	Promoter	-495.5	Olfr972	ENSMUSG00000094449.3	ENSMUST00000079767.1	+	open_sea	39886218	39886551	-13437	TRUE	FALSE
chr9	39873228	39873229	cg46623145_TC11	CG	Promoter	-48.5	Olfr972	ENSMUSG00000094449.3	ENSMUST00000079767.1	+	open_sea	39886218	39886551	-12990	TRUE	FALSE
chr9	39907086	39907087	cg46623309_BC21	CG	Promoter	-249.5	Olfr229	ENSMUSG00000095390.2	ENSMUST00000214904.1	+	open_sea	39886218	39886551	20536	TRUE	FALSE
chr9	39907112	39907113	cg46623310_TC21	CG	Promoter	-223.5	Olfr229	ENSMUSG00000095390.2	ENSMUST00000214904.1	+	open_sea	39886218	39886551	20562	TRUE	FALSE
chr9	39910124	39910125	cg46623321_BC21	CG	Promoter	319.5	Olfr229	ENSMUSG00000095390.2	ENSMUST00000076802.2	+	open_sea	39886218	39886551	23574	TRUE	FALSE
chr9	39910238	39910239	cg46623323_TC21	CG	Promoter	433.5	Olfr229	ENSMUSG00000095390.2	ENSMUST00000076802.2	+	open_sea	39886218	39886551	23688	TRUE	FALSE
chr9	39918948	39918949	cg46623363_BC21	CG	DCRD	-74863.5,-23266.5,9143.5,31820.5,38120.5,45671.5,79512.5,82301.5,87998.5,99307.5	Olfr978,Olfr974,Olfr229,Olfr975,Olfr976,Olfr972,Olfr971,Olfr979,Olfr980,Olfr970	ENSMUSG00000044292.4,ENSMUSG00000051493.7,ENSMUSG00000095390.2,ENSMUSG00000043331.6,ENSMUSG00000047352.6,ENSMUSG00000094449.3,ENSMUSG00000093934.2,ENSMUSG00000059473.4,ENSMUSG00000060254.7,ENSMUSG00000095774.2	ENSMUST00000057161.3,ENSMUST00000062833.5,ENSMUST00000076802.2,ENSMUST00000054067.3,ENSMUST00000169307.2,ENSMUST00000079767.1,ENSMUST00000075467.1,ENSMUST00000080835.3,ENSMUST00000073932.3,ENSMUST00000071132.1	+,+,+,-,-,+,+,-,-,+	open_sea	39886218	39886551	32398	TRUE	FALSE
chr9	39936954	39936955	cg46623438_BC21	CG	Promoter	-546.5	Olfr974	ENSMUSG00000051493.7	ENSMUST00000213246.2	+	open_sea	39886218	39886551	50404	TRUE	FALSE
chr9	39941925	39941926	cg46623455_BC21	CG	Promoter	-289.5	Olfr974	ENSMUSG00000051493.7	ENSMUST00000062833.5	+	open_sea	39886218	39886551	55375	TRUE	FALSE
chr9	39942485	39942486	cg46623458_TC11	CG	Promoter	270.5	Olfr974	ENSMUSG00000051493.7	ENSMUST00000062833.5	+	open_sea	39886218	39886551	55935	TRUE	FALSE
chr9	39950426	39950427	cg46623502_TC21	CG	Promoter	342.5	Olfr975	ENSMUSG00000043331.6	ENSMUST00000054067.3	-	open_sea	39886218	39886551	63876	TRUE	FALSE
chr9	39950976	39950977	cg46623509_TC21	CG	Promoter	-207.5	Olfr975	ENSMUSG00000043331.6	ENSMUST00000054067.3	-	open_sea	39886218	39886551	64426	TRUE	FALSE
chr9	39952165	39952166	cg46623510_TC21	CG	Promoter	-1396.5	Olfr975	ENSMUSG00000043331.6	ENSMUST00000054067.3	-	open_sea	39886218	39886551	65615	TRUE	FALSE
chr9	39952512	39952513	cg46623511_TC21	CG	Promoter	-466.5	Olfr975	ENSMUSG00000043331.6	ENSMUST00000216647.1	-	open_sea	39886218	39886551	65962	TRUE	FALSE
chr9	39954585	39954586	cg46623515_BC21	CG	3'-UTR	-538.5	Olfr976	ENSMUSG00000047352.6	ENSMUST00000169307.2	-	open_sea	39886218	39886551	68035	TRUE	FALSE
chr9	39956568	39956569	cg46623531_TC11	CG	exon	905.5	Olfr976	ENSMUSG00000047352.6	ENSMUST00000169307.2	-	open_sea	39886218	39886551	70018	TRUE	FALSE
chr9	39957272	39957273	cg46623534_TC11	CG	Promoter	-203.5	Olfr976	ENSMUSG00000047352.6	ENSMUST00000169307.2	-	open_sea	39886218	39886551	70722	TRUE	FALSE
chr9	39958944	39958945	cg46623544_BC11	CG	DCRD	-63407.5,-34867.5,-8175.5,-1875.5,16729.5,42305.5,48002.5,49139.5,85667.5	Olfr981,Olfr978,Olfr975,Olfr976,Olfr974,Olfr979,Olfr980,Olfr229,Olfr972	ENSMUSG00000046678.6,ENSMUSG00000044292.4,ENSMUSG00000043331.6,ENSMUSG00000047352.6,ENSMUSG00000051493.7,ENSMUSG00000059473.4,ENSMUSG00000060254.7,ENSMUSG00000095390.2,ENSMUSG00000094449.3	ENSMUST00000059859.4,ENSMUST00000057161.3,ENSMUST00000054067.3,ENSMUST00000169307.2,ENSMUST00000062833.5,ENSMUST00000080835.3,ENSMUST00000073932.3,ENSMUST00000076802.2,ENSMUST00000079767.1	+,+,-,-,+,-,-,+,+	open_sea	39886218	39886551	72394	TRUE	FALSE
chr9	39959670	39959671	cg46623548_TC11	CG	DCRD	-62681.5,-34141.5,-8901.5,-2601.5,17455.5,41579.5,47276.5,49865.5,86393.5	Olfr981,Olfr978,Olfr975,Olfr976,Olfr974,Olfr979,Olfr980,Olfr229,Olfr972	ENSMUSG00000046678.6,ENSMUSG00000044292.4,ENSMUSG00000043331.6,ENSMUSG00000047352.6,ENSMUSG00000051493.7,ENSMUSG00000059473.4,ENSMUSG00000060254.7,ENSMUSG00000095390.2,ENSMUSG00000094449.3	ENSMUST00000059859.4,ENSMUST00000057161.3,ENSMUST00000054067.3,ENSMUST00000169307.2,ENSMUST00000062833.5,ENSMUST00000080835.3,ENSMUST00000073932.3,ENSMUST00000076802.2,ENSMUST00000079767.1	+,+,-,-,+,-,-,+,+	open_sea	39886218	39886551	73120	TRUE	FALSE
chr9	39975145	39975146	cg46623627_TC21	CG	DCRD	-98683.5,-47206.5,-24376.5,-18666.5,-18076.5,26104.5,31801.5,32930.5,65340.5	Olfr982,Olfr981,Olfr975,Olfr978,Olfr976,Olfr979,Olfr980,Olfr974,Olfr229	ENSMUSG00000049010.6,ENSMUSG00000046678.6,ENSMUSG00000043331.6,ENSMUSG00000044292.4,ENSMUSG00000047352.6,ENSMUSG00000059473.4,ENSMUSG00000060254.7,ENSMUSG00000051493.7,ENSMUSG00000095390.2	ENSMUST00000054051.4,ENSMUST00000059859.4,ENSMUST00000054067.3,ENSMUST00000057161.3,ENSMUST00000169307.2,ENSMUST00000080835.3,ENSMUST00000073932.3,ENSMUST00000062833.5,ENSMUST00000076802.2	+,+,-,+,-,-,-,+,+	open_sea	39886218	39886551	88595	TRUE	FALSE
chr9	39991909	39991910	cg46623718_TC11	CG	Promoter	-203.5	Olfr978	ENSMUSG00000044292.4	ENSMUST00000217600.1	+	open_sea	39886218	39886551	105359	TRUE	FALSE
chr9	39992171	39992172	cg46623719_BC21	CG	Promoter	58.5	Olfr978	ENSMUSG00000044292.4	ENSMUST00000217600.1	+	open_sea	39886218	39886551	105621	TRUE	FALSE
chr9	39992976	39992977	cg46623722_BC11	CG	Promoter	-835.5	Olfr978	ENSMUSG00000044292.4	ENSMUST00000057161.3	+	open_sea	39886218	39886551	106426	TRUE	FALSE
chr9	39994749	39994750	cg46623738_TC21	CG	3'-UTR	170.5	Olfr978	ENSMUSG00000044292.4	ENSMUST00000217600.1	+	open_sea	39886218	39886551	108199	TRUE	FALSE
chr9	40001412	40001413	cg46623782_BC11	CG	Promoter	-162.5	Olfr979	ENSMUSG00000059473.4	ENSMUST00000080835.3	-	open_sea	39886218	39886551	114862	TRUE	FALSE
chr9	40001450	40001451	cg46623783_BC11	CG	Promoter	-200.5	Olfr979	ENSMUSG00000059473.4	ENSMUST00000080835.3	-	open_sea	39886218	39886551	114900	TRUE	FALSE
chr9	40003630	40003631	cg46623788_BC21	CG	Promoter	-165.5	Olfr979	ENSMUSG00000059473.4	ENSMUST00000215523.1	-	open_sea	39886218	39886551	117080	TRUE	FALSE
chr9	40004036	40004037	cg46623789_TC21	CG	Promoter	-571.5	Olfr979	ENSMUSG00000059473.4	ENSMUST00000215523.1	-	open_sea	39886218	39886551	117486	TRUE	FALSE
chr9	40007088	40007089	cg46623809_TC11	CG	Promoter	-141.5	Olfr980	ENSMUSG00000060254.7	ENSMUST00000073932.3	-	open_sea	39886218	39886551	120538	TRUE	FALSE
chr9	40007749	40007750	cg46623811_TC21	CG	Promoter	-802.5	Olfr980	ENSMUSG00000060254.7	ENSMUST00000073932.3	-	open_sea	39886218	39886551	121199	TRUE	FALSE
chr9	40009773	40009774	cg46623817_BC21	CG	Promoter	-191.5	Olfr980	ENSMUSG00000060254.7	ENSMUST00000216463.2	-	open_sea	39886218	39886551	123223	TRUE	FALSE
chr9	40010335	40010336	cg46623818_TC11	CG	Promoter	-753.5	Olfr980	ENSMUSG00000060254.7	ENSMUST00000216463.2	-	open_sea	39886218	39886551	123785	FALSE	TRUE
chr9	40021338	40021339	cg46623869_TC21	CG	Promoter	-1013.5	Olfr981	ENSMUSG00000046678.6	ENSMUST00000059859.4	+	open_sea	39886218	39886551	134788	TRUE	FALSE
chr9	40021602	40021603	cg46623870_TC21	CG	Promoter	-749.5	Olfr981	ENSMUSG00000046678.6	ENSMUST00000059859.4	+	open_sea	39886218	39886551	135052	TRUE	FALSE
chr9	40022402	40022403	cg46623877_BC21	CG	Promoter	50.5	Olfr981	ENSMUSG00000046678.6	ENSMUST00000059859.4	+	open_sea	39886218	39886551	135852	TRUE	FALSE
chr9	40022553	40022554	cg46623879_BC21	CG	Promoter	201.5	Olfr981	ENSMUSG00000046678.6	ENSMUST00000059859.4	+	open_sea	39886218	39886551	136003	TRUE	FALSE
chr9	40039777	40039778	cg46623969_BC21	CG	DCRD	-89008.5,-82708.5,-38527.5,-34051.5,-32830.5,17425.5,45965.5,53780.5,61710.5,88261.5,97562.5	Olfr975,Olfr976,Olfr979,Olfr982,Olfr980,Olfr981,Olfr978,Olfr983,Olfr984,Olfr985,Olfr974	ENSMUSG00000043331.6,ENSMUSG00000047352.6,ENSMUSG00000059473.4,ENSMUSG00000049010.6,ENSMUSG00000060254.7,ENSMUSG00000046678.6,ENSMUSG00000044292.4,ENSMUSG00000044205.7,ENSMUSG00000045812.5,ENSMUSG00000049073.7,ENSMUSG00000051493.7	ENSMUST00000054067.3,ENSMUST00000169307.2,ENSMUST00000080835.3,ENSMUST00000054051.4,ENSMUST00000073932.3,ENSMUST00000059859.4,ENSMUST00000057161.3,ENSMUST00000050996.5,ENSMUST00000056795.3,ENSMUST00000060345.5,ENSMUST00000062833.5	-,-,-,+,-,+,+,-,-,-,+	open_sea	40192289	40192752	-152512	TRUE	FALSE
chr9	40050279	40050280	cg46624025_TC11	CG	DCRD	-99510.5,-97842.5,-93210.5,-49029.5,-43332.5,-23549.5,27927.5,43278.5,51208.5,56467.5,77759.5	Olfr975,Tmem225,Olfr976,Olfr979,Olfr980,Olfr982,Olfr981,Olfr983,Olfr984,Olfr978,Olfr985	ENSMUSG00000043331.6,ENSMUSG00000040541.8,ENSMUSG00000047352.6,ENSMUSG00000059473.4,ENSMUSG00000060254.7,ENSMUSG00000049010.6,ENSMUSG00000046678.6,ENSMUSG00000044205.7,ENSMUSG00000045812.5,ENSMUSG00000044292.4,ENSMUSG00000049073.7	ENSMUST00000054067.3,ENSMUST00000046333.8,ENSMUST00000169307.2,ENSMUST00000080835.3,ENSMUST00000073932.3,ENSMUST00000054051.4,ENSMUST00000059859.4,ENSMUST00000050996.5,ENSMUST00000056795.3,ENSMUST00000057161.3,ENSMUST00000060345.5	-,+,-,-,-,+,+,-,-,+,-	open_sea	40192289	40192752	-142010	TRUE	FALSE
chr9	40073876	40073877	cg46624170_BC21	CG	Promoter	47.5	Olfr982	ENSMUSG00000049010.6	ENSMUST00000054051.4	+	open_sea	40192289	40192752	-118413	FALSE	TRUE
chr9	40074097	40074098	cg46624175_BC21	CG	Promoter	268.5	Olfr982	ENSMUSG00000049010.6	ENSMUST00000054051.4	+	open_sea	40192289	40192752	-118192	TRUE	FALSE
chr9	40093502	40093503	cg46624279_BC11	CG	Promoter	55.5	Olfr983	ENSMUSG00000044205.7	ENSMUST00000050996.5	-	open_sea	40192289	40192752	-98787	TRUE	FALSE
chr9	40093699	40093700	cg46624280_TC21	CG	Promoter	-141.5	Olfr983	ENSMUSG00000044205.7	ENSMUST00000050996.5	-	open_sea	40192289	40192752	-98590	TRUE	FALSE
chr9	40101266	40101267	cg46624305_BC11	CG	Promoter	221.5	Olfr984	ENSMUSG00000045812.5	ENSMUST00000056795.3	-	open_sea	40192289	40192752	-91023	TRUE	FALSE
chr9	40101455	40101456	cg46624309_TC21	CG	Promoter	32.5	Olfr984	ENSMUSG00000045812.5	ENSMUST00000056795.3	-	open_sea	40192289	40192752	-90834	TRUE	FALSE
chr9	40110510	40110511	cg46624344_TC21	CG	Promoter	451.5	Olfr984	ENSMUSG00000045812.5	ENSMUST00000214856.1	-	open_sea	40192289	40192752	-81779	TRUE	FALSE
chr9	40111360	40111361	cg46624346_BC21	CG	Promoter	-398.5	Olfr984	ENSMUSG00000045812.5	ENSMUST00000214856.1	-	open_sea	40192289	40192752	-80929	TRUE	FALSE
chr9	40114621	40114622	cg46624371_TC21	CG	Promoter	-415.5	Olfr984	ENSMUSG00000045812.5	ENSMUST00000217536.2	-	open_sea	40192289	40192752	-77668	TRUE	FALSE
chr9	40123360	40123361	cg46624437_BC21	CG	DCRD	-68956.5,-63718.5,-29802.5,-24761.5,-21872.5,4678.5,49531.5	Zfp202,Olfr986,Olfr983,Tmem225,Olfr984,Olfr985,Olfr982	ENSMUSG00000025602.13,ENSMUSG00000051095.7,ENSMUSG00000044205.7,ENSMUSG00000040541.8,ENSMUSG00000045812.5,ENSMUSG00000049073.7,ENSMUSG00000049010.6	ENSMUST00000026693.13,ENSMUST00000062229.5,ENSMUST00000050996.5,ENSMUST00000046333.8,ENSMUST00000056795.3,ENSMUST00000060345.5,ENSMUST00000054051.4	+,+,-,+,-,-,+	open_sea	40192289	40192752	-68929	TRUE	FALSE
chr9	40127893	40127894	cg46624470_TC21	CG	Promoter	145.5	Olfr985	ENSMUSG00000049073.7	ENSMUST00000060345.5	-	open_sea	40192289	40192752	-64396	TRUE	FALSE
chr9	40128025	40128026	cg46624472_BC21	CG	Promoter	13.5	Olfr985	ENSMUSG00000049073.7	ENSMUST00000060345.5	-	open_sea	40192289	40192752	-64264	TRUE	FALSE
chr9	40129981	40129982	cg46624479_BC21	CG	Promoter	202.5	Olfr985	ENSMUSG00000049073.7	ENSMUST00000214981.2	-	open_sea	40192289	40192752	-62308	TRUE	FALSE
chr9	40130368	40130369	cg46624480_BC21	CG	Promoter	-184.5	Olfr985	ENSMUSG00000049073.7	ENSMUST00000214981.2	-	open_sea	40192289	40192752	-61921	TRUE	FALSE
chr9	40147793	40147794	cg46624590_BC11	CG	Promoter	-328.5	Tmem225	ENSMUSG00000040541.8	ENSMUST00000046333.8	+	open_sea	40192289	40192752	-44496	TRUE	FALSE
chr9	40147830	40147831	cg46624591_TC11	CG	Promoter	-291.5	Tmem225	ENSMUSG00000040541.8	ENSMUST00000046333.8	+	open_sea	40192289	40192752	-44459	FALSE	TRUE
chr9	40147830	40147831	cg46624591_TC12	CG	Promoter	-291.5	Tmem225	ENSMUSG00000040541.8	ENSMUST00000046333.8	+	open_sea	40192289	40192752	-44459	FALSE	TRUE
chr9	40148279	40148280	cg46624593_TC21	CG	Promoter	157.5	Tmem225	ENSMUSG00000040541.8	ENSMUST00000046333.8	+	open_sea	40192289	40192752	-44010	TRUE	FALSE
chr9	40150676	40150677	cg46624608_BC21	CG	exon	38.0	Tmem225	ENSMUSG00000040541.8	ENSMUST00000046333.8	+	open_sea	40192289	40192752	-41613	TRUE	FALSE
chr9	40180822	40180823	cg46624826_TC21	CG	Promoter	-98.5	Olfr986	ENSMUSG00000051095.7	ENSMUST00000214763.1	+	open_sea	40192289	40192752	-11467	TRUE	FALSE
chr9	40181162	40181163	cg46624833_TC21	CG	Promoter	241.5	Olfr986	ENSMUSG00000051095.7	ENSMUST00000214763.1	+	open_sea	40192289	40192752	-11127	TRUE	FALSE
chr9	40186577	40186578	cg46624887_TC21	CG	Promoter	-501.5	Olfr986	ENSMUSG00000051095.7	ENSMUST00000062229.5	+	open_sea	40192289	40192752	-5712	TRUE	FALSE
chr9	40187154	40187155	cg46624892_BC21	CG	Promoter	75.5	Olfr986	ENSMUSG00000051095.7	ENSMUST00000062229.5	+	open_sea	40192289	40192752	-5135	TRUE	FALSE
chr9	40192181	40192182	cg46624936_TC21	CG	Promoter	-135.5	Zfp202	ENSMUSG00000025602.13	ENSMUST00000026693.13	+	cpg_shore	40192289	40192752	-108	TRUE	FALSE
chr9	40192232	40192233	cg46624938_TC21	CG	Promoter	-84.5	Zfp202	ENSMUSG00000025602.13	ENSMUST00000026693.13	+	cpg_shore	40192289	40192752	-57	TRUE	FALSE
chr9	40192750	40192751	cg46624989_BC21	CG	Promoter	433.5	Zfp202	ENSMUSG00000025602.13	ENSMUST00000026693.13	+	cpg_island	40192289	40192752	0	TRUE	FALSE
chr9	40201749	40201750	cg46625057_BC21	CG	intron	1003.5	Zfp202	ENSMUSG00000025602.13	ENSMUST00000026693.13	+	open_sea	40192289	40192752	8998	TRUE	FALSE
chr9	40216880	40216881	cg46625206_BC11	CG	DCRD	-88841.5,-52806.5,24563.5,29801.5,68758.5	Olfr985,Scn3b,Zfp202,Olfr986,Tmem225	ENSMUSG00000049073.7,ENSMUSG00000049281.16,ENSMUSG00000025602.13,ENSMUSG00000051095.7,ENSMUSG00000040541.8	ENSMUST00000060345.5,ENSMUST00000114956.10,ENSMUST00000026693.13,ENSMUST00000062229.5,ENSMUST00000046333.8	-,+,+,+,+	open_sea	40192289	40192752	24129	TRUE	FALSE
chr9	40269116	40269117	cg46625673_BC11	CG	Promoter	-570.5	Scn3b	ENSMUSG00000049281.16	ENSMUST00000114956.10	+	cpg_shore	40269285	40269653	-169	TRUE	FALSE
chr9	40269216	40269217	cg46625678_TC21	CG	Promoter	-470.5	Scn3b	ENSMUSG00000049281.16	ENSMUST00000114956.10	+	cpg_shore	40269285	40269653	-69	TRUE	FALSE
chr9	40269444	40269445	cg46625692_TC21	CG	Promoter	-242.5	Scn3b	ENSMUSG00000049281.16	ENSMUST00000114956.10	+	cpg_island	40269285	40269653	0	TRUE	FALSE
chr9	40269596	40269597	cg46625702_BC11	CG	Promoter	-90.5	Scn3b	ENSMUSG00000049281.16	ENSMUST00000114956.10	+	cpg_island	40269285	40269653	0	TRUE	FALSE
chr9	40269783	40269784	cg46625712_BC21	CG	Promoter	96.5	Scn3b	ENSMUSG00000049281.16	ENSMUST00000114956.10	+	cpg_shore	40269285	40269653	131	TRUE	FALSE
chr9	40273016	40273017	cg46625744_BC21	CG	intron	7401.0	Scn3b	ENSMUSG00000049281.16	ENSMUST00000049941.11	+	cpg_shelve	40269285	40269653	3364	TRUE	FALSE
chr9	40274761	40274762	cg46625758_TC21	CG	intron	5656.0	Scn3b	ENSMUSG00000049281.16	ENSMUST00000049941.11	+	open_sea	40269285	40269653	5109	TRUE	FALSE
chr9	40279425	40279426	cg46625808_BC21	CG	exon	62.0	Scn3b	ENSMUSG00000049281.16	ENSMUST00000049941.11	+	open_sea	40269285	40269653	9773	TRUE	FALSE
chr9	40279641	40279642	cg46625814_BC11	CG	intron	776.0	Scn3b	ENSMUSG00000049281.16	ENSMUST00000049941.11	+	open_sea	40269285	40269653	9989	TRUE	FALSE
chr9	40281866	40281867	cg46625833_BC21	CG	intron	-1449.0	Scn3b	ENSMUSG00000049281.16	ENSMUST00000049941.11	+	open_sea	40269285	40269653	12214	TRUE	FALSE
chr9	40282423	40282424	cg46625841_TC21	CG	intron	-2006.0	Scn3b	ENSMUSG00000049281.16	ENSMUST00000049941.11	+	open_sea	40269285	40269653	12771	TRUE	FALSE
chr9	40282538	40282539	cg46625844_BC21	CG	exon	-45.5	Scn3b	ENSMUSG00000049281.16	ENSMUST00000049941.11	+	open_sea	40269285	40269653	12886	TRUE	FALSE
chr9	40286678	40286679	cg46625887_BC21	CG	intron	-6261.0	Scn3b	ENSMUSG00000049281.16	ENSMUST00000049941.11	+	open_sea	40269285	40269653	17026	TRUE	FALSE
chr9	40293373	40293374	cg46625945_TC21	CG	3'-UTR	-2239.0	Gramd1b	ENSMUSG00000040111.17	ENSMUST00000045682.6	-	open_sea	40269285	40269653	23721	TRUE	FALSE
chr9	40305660	40305661	cg46626123_BC21	CG	intron	-68838.0	Gramd1b	ENSMUSG00000040111.17	ENSMUST00000045682.6	-	open_sea	40269285	40269653	36008	TRUE	FALSE
chr9	40307678	40307679	cg46626149_BC21	CG	intron	-66820.0	Gramd1b	ENSMUSG00000040111.17	ENSMUST00000045682.6	-	open_sea	40269285	40269653	38026	TRUE	FALSE
chr9	40309989	40309990	cg46626185_TC21	CG	exon	13.5	Gramd1b	ENSMUSG00000040111.17	ENSMUST00000045682.6	-	open_sea	40269285	40269653	40337	TRUE	FALSE
chr9	40310138	40310139	cg46626186_TC11	CG	intron	-64360.0	Gramd1b	ENSMUSG00000040111.17	ENSMUST00000045682.6	-	open_sea	40269285	40269653	40486	TRUE	FALSE
chr9	40320581	40320582	cg46626292_BC11	CG	intron	-53917.0	Gramd1b	ENSMUSG00000040111.17	ENSMUST00000045682.6	-	open_sea	40269285	40269653	50929	TRUE	FALSE
chr9	40321309	40321310	cg46626307_BC11	CG	intron	-53189.0	Gramd1b	ENSMUSG00000040111.17	ENSMUST00000045682.6	-	open_sea	40269285	40269653	51657	TRUE	FALSE
chr9	40323016	40323017	cg46626321_TC21	CG	intron	-51482.0	Gramd1b	ENSMUSG00000040111.17	ENSMUST00000045682.6	-	open_sea	40269285	40269653	53364	TRUE	FALSE
chr9	40323518	40323519	cg46626327_BC21	CG	intron	-50980.0	Gramd1b	ENSMUSG00000040111.17	ENSMUST00000045682.6	-	open_sea	40269285	40269653	53866	TRUE	FALSE
chr9	40324033	40324034	cg46626335_BC21	CG	intron	-50465.0	Gramd1b	ENSMUSG00000040111.17	ENSMUST00000045682.6	-	open_sea	40269285	40269653	54381	TRUE	FALSE
chr9	40325144	40325145	cg46626348_TC21	CG	intron	-49354.0	Gramd1b	ENSMUSG00000040111.17	ENSMUST00000045682.6	-	open_sea	40269285	40269653	55492	TRUE	FALSE
chr9	40333148	40333149	cg46626466_BC21	CG	intron	-41350.0	Gramd1b	ENSMUSG00000040111.17	ENSMUST00000045682.6	-	open_sea	40269285	40269653	63496	TRUE	FALSE
chr9	40333490	40333491	cg46626479_TC11	CG	exon	-59.5	Gramd1b	ENSMUSG00000040111.17	ENSMUST00000045682.6	-	open_sea	40269285	40269653	63838	TRUE	FALSE
chr9	40333566	40333567	cg46626483_TC21	CG	exon	16.5	Gramd1b	ENSMUSG00000040111.17	ENSMUST00000045682.6	-	open_sea	40269285	40269653	63914	TRUE	FALSE
chr9	40335748	40335749	cg46626512_BC21	CG	intron	-38750.0	Gramd1b	ENSMUSG00000040111.17	ENSMUST00000045682.6	-	open_sea	40269285	40269653	66096	TRUE	FALSE
chr9	40338695	40338696	cg46626540_TC21	CG	intron	-35803.0	Gramd1b	ENSMUSG00000040111.17	ENSMUST00000045682.6	-	open_sea	40269285	40269653	69043	TRUE	FALSE
chr9	40338758	40338759	cg46626541_BC11	CG	intron	-35740.0	Gramd1b	ENSMUSG00000040111.17	ENSMUST00000045682.6	-	open_sea	40269285	40269653	69106	TRUE	FALSE
chr9	40343646	40343647	cg46626596_TC21	CG	intron	-30852.0	Gramd1b	ENSMUSG00000040111.17	ENSMUST00000045682.6	-	open_sea	40269285	40269653	73994	TRUE	FALSE
chr9	40344844	40344845	cg46626619_TC11	CG	intron	-29654.0	Gramd1b	ENSMUSG00000040111.17	ENSMUST00000045682.6	-	open_sea	40269285	40269653	75192	TRUE	FALSE
chr9	40345611	40345612	cg46626628_TC21	CG	intron	-28887.0	Gramd1b	ENSMUSG00000040111.17	ENSMUST00000045682.6	-	open_sea	40269285	40269653	75959	TRUE	FALSE
chr9	40345924	40345925	cg46626635_BC11	CG	intron	-28574.0	Gramd1b	ENSMUSG00000040111.17	ENSMUST00000045682.6	-	open_sea	40269285	40269653	76272	TRUE	FALSE
chr9	40346198	40346199	cg46626638_TC21	CG	intron	-28300.0	Gramd1b	ENSMUSG00000040111.17	ENSMUST00000045682.6	-	open_sea	40269285	40269653	76546	TRUE	FALSE
chr9	40346224	40346225	cg46626640_BC11	CG	intron	-28274.0	Gramd1b	ENSMUSG00000040111.17	ENSMUST00000045682.6	-	open_sea	40269285	40269653	76572	TRUE	FALSE
chr9	40369994	40369995	cg46626899_TC21	CG	intron	-4504.0	Gramd1b	ENSMUSG00000040111.17	ENSMUST00000045682.6	-	open_sea	40455338	40456147	-85344	TRUE	FALSE
chr9	40374678	40374679	cg46626965_BC21	CG	intron	180.0	Gramd1b	ENSMUSG00000040111.17	ENSMUST00000045682.6	-	open_sea	40455338	40456147	-80660	TRUE	FALSE
chr9	40374738	40374739	cg46626966_BC21	CG	intron	240.0	Gramd1b	ENSMUSG00000040111.17	ENSMUST00000045682.6	-	open_sea	40455338	40456147	-80600	TRUE	FALSE
chr9	40376294	40376295	cg46626988_TC21	CG	intron	1796.0	Gramd1b	ENSMUSG00000040111.17	ENSMUST00000045682.6	-	open_sea	40455338	40456147	-79044	TRUE	FALSE
chr9	40376469	40376470	cg46626994_BC21	CG	intron	1971.0	Gramd1b	ENSMUSG00000040111.17	ENSMUST00000045682.6	-	open_sea	40455338	40456147	-78869	TRUE	FALSE
chr9	40377630	40377631	cg46627012_TC21	CG	intron	3132.0	Gramd1b	ENSMUSG00000040111.17	ENSMUST00000045682.6	-	open_sea	40455338	40456147	-77708	TRUE	FALSE
chr9	40381808	40381809	cg46627044_BC21	CG	intron	7310.0	Gramd1b	ENSMUSG00000040111.17	ENSMUST00000045682.6	-	open_sea	40455338	40456147	-73530	TRUE	FALSE
chr9	40381926	40381927	cg46627048_TC11	CG	intron	7428.0	Gramd1b	ENSMUSG00000040111.17	ENSMUST00000045682.6	-	open_sea	40455338	40456147	-73412	TRUE	FALSE
chr9	40381942	40381943	cg46627049_TC11	CG	intron	7444.0	Gramd1b	ENSMUSG00000040111.17	ENSMUST00000045682.6	-	open_sea	40455338	40456147	-73396	TRUE	FALSE
chr9	40390986	40390987	cg46627132_BC21	CG	intron	16488.0	Gramd1b	ENSMUSG00000040111.17	ENSMUST00000045682.6	-	open_sea	40455338	40456147	-64352	TRUE	FALSE
chr9	40391014	40391015	cg46627133_BC21	CG	intron	16516.0	Gramd1b	ENSMUSG00000040111.17	ENSMUST00000045682.6	-	open_sea	40455338	40456147	-64324	TRUE	FALSE
chr9	40391109	40391110	cg46627135_TC11	CG	intron	16611.0	Gramd1b	ENSMUSG00000040111.17	ENSMUST00000045682.6	-	open_sea	40455338	40456147	-64229	TRUE	FALSE
chr9	40391714	40391715	cg46627157_BC11	CG	intron	17216.0	Gramd1b	ENSMUSG00000040111.17	ENSMUST00000045682.6	-	open_sea	40455338	40456147	-63624	TRUE	FALSE
chr9	40392294	40392295	cg46627167_BC21	CG	intron	17796.0	Gramd1b	ENSMUSG00000040111.17	ENSMUST00000045682.6	-	open_sea	40455338	40456147	-63044	TRUE	FALSE
chr9	40392375	40392376	cg46627169_BC21	CG	intron	17877.0	Gramd1b	ENSMUSG00000040111.17	ENSMUST00000045682.6	-	open_sea	40455338	40456147	-62963	TRUE	FALSE
chr9	40392690	40392691	cg46627177_TC21	CG	intron	18192.0	Gramd1b	ENSMUSG00000040111.17	ENSMUST00000045682.6	-	open_sea	40455338	40456147	-62648	TRUE	FALSE
chr9	40401278	40401279	cg46627280_TC21	CG	intron	26780.0	Gramd1b	ENSMUSG00000040111.17	ENSMUST00000045682.6	-	open_sea	40455338	40456147	-54060	TRUE	FALSE
chr9	40401602	40401603	cg46627284_TC11	CG	intron	27104.0	Gramd1b	ENSMUSG00000040111.17	ENSMUST00000045682.6	-	open_sea	40455338	40456147	-53736	TRUE	FALSE
chr9	40401672	40401673	cg46627286_BC21	CG	intron	27174.0	Gramd1b	ENSMUSG00000040111.17	ENSMUST00000045682.6	-	open_sea	40455338	40456147	-53666	TRUE	FALSE
chr9	40401771	40401772	cg46627288_TC21	CG	intron	27273.0	Gramd1b	ENSMUSG00000040111.17	ENSMUST00000045682.6	-	open_sea	40455338	40456147	-53567	TRUE	FALSE
chr9	40404754	40404755	cg46627328_TC21	CG	intron	30256.0	Gramd1b	ENSMUSG00000040111.17	ENSMUST00000045682.6	-	open_sea	40455338	40456147	-50584	TRUE	FALSE
chr9	40406314	40406315	cg46627351_BC21	CG	intron	31816.0	Gramd1b	ENSMUSG00000040111.17	ENSMUST00000045682.6	-	open_sea	40455338	40456147	-49024	TRUE	FALSE
chr9	40415628	40415629	cg46627464_BC21	CG	intron	41130.0	Gramd1b	ENSMUSG00000040111.17	ENSMUST00000045682.6	-	open_sea	40455338	40456147	-39710	FALSE	TRUE
chr9	40415732	40415733	cg46627466_BC11	CG	intron	41234.0	Gramd1b	ENSMUSG00000040111.17	ENSMUST00000045682.6	-	open_sea	40455338	40456147	-39606	TRUE	FALSE
chr9	40421300	40421301	cg46627548_TC11	CG	intron	46802.0	Gramd1b	ENSMUSG00000040111.17	ENSMUST00000045682.6	-	open_sea	40455338	40456147	-34038	TRUE	FALSE
chr9	40422108	40422109	cg46627555_TC21	CG	intron	47610.0	Gramd1b	ENSMUSG00000040111.17	ENSMUST00000045682.6	-	open_sea	40455338	40456147	-33230	FALSE	TRUE
chr9	40423575	40423576	cg46627575_BC21	CG	intron	49077.0	Gramd1b	ENSMUSG00000040111.17	ENSMUST00000045682.6	-	open_sea	40455338	40456147	-31763	TRUE	FALSE
chr9	40438033	40438034	cg46627701_TC21	CG	intron	63535.0	Gramd1b	ENSMUSG00000040111.17	ENSMUST00000045682.6	-	open_sea	40455338	40456147	-17305	TRUE	FALSE
chr9	40439109	40439110	cg46627713_BC21	CG	intron	64611.0	Gramd1b	ENSMUSG00000040111.17	ENSMUST00000045682.6	-	open_sea	40455338	40456147	-16229	TRUE	FALSE
chr9	40442386	40442387	cg46627757_BC21	CG	intron	67888.0	Gramd1b	ENSMUSG00000040111.17	ENSMUST00000045682.6	-	open_sea	40455338	40456147	-12952	TRUE	FALSE
chr9	40455418	40455419	cg46627886_TC21	CG	Promoter	251.5	Gramd1b	ENSMUSG00000040111.17	ENSMUST00000165104.7	-	cpg_island	40455338	40456147	0	TRUE	FALSE
chr9	40455661	40455662	cg46627907_BC11	CG	Promoter	8.5	Gramd1b	ENSMUSG00000040111.17	ENSMUST00000165104.7	-	cpg_island	40455338	40456147	0	TRUE	FALSE
chr9	40455823	40455824	cg46627919_BC11	CG	Promoter	-153.5	Gramd1b	ENSMUSG00000040111.17	ENSMUST00000165104.7	-	cpg_island	40455338	40456147	0	TRUE	FALSE
chr9	40456357	40456358	cg46627957_TC21	CG	Promoter	-687.5	Gramd1b	ENSMUSG00000040111.17	ENSMUST00000165104.7	-	cpg_shore	40455338	40456147	211	TRUE	FALSE
chr9	40479567	40479568	cg46628192_TC21	CG	DCRD	-23897.5	Gramd1b	ENSMUSG00000040111.17	ENSMUST00000165104.7	-	open_sea	40455338	40456147	23421	TRUE	FALSE
chr9	40481770	40481771	cg46628214_TC21	CG	DCRD	-26100.5	Gramd1b	ENSMUSG00000040111.17	ENSMUST00000165104.7	-	open_sea	40455338	40456147	25624	TRUE	FALSE
chr9	40487479	40487480	cg46628255_TC21	CG	DCRD	-31809.5	Gramd1b	ENSMUSG00000040111.17	ENSMUST00000165104.7	-	open_sea	40455338	40456147	31333	TRUE	FALSE
chr9	40516932	40516933	cg46628504_TC21	CG	DCRD	-61262.5	Gramd1b	ENSMUSG00000040111.17	ENSMUST00000165104.7	-	open_sea	40531185	40531518	-14253	TRUE	FALSE
chr9	40518213	40518214	cg46628515_BC21	CG	DCRD	-62543.5	Gramd1b	ENSMUSG00000040111.17	ENSMUST00000165104.7	-	open_sea	40531185	40531518	-12972	TRUE	FALSE
chr9	40531084	40531085	cg46628649_TC21	CG	DCRD	-75414.5	Gramd1b	ENSMUSG00000040111.17	ENSMUST00000165104.7	-	cpg_shore	40531185	40531518	-101	TRUE	FALSE
chr9	40531185	40531186	cg46628651_TC21	CG	DCRD	-75515.5	Gramd1b	ENSMUSG00000040111.17	ENSMUST00000165104.7	-	cpg_island	40531185	40531518	0	FALSE	TRUE
chr9	40531274	40531275	cg46628658_BC21	CG	DCRD	-75604.5	Gramd1b	ENSMUSG00000040111.17	ENSMUST00000165104.7	-	cpg_island	40531185	40531518	0	TRUE	FALSE
chr9	40540645	40540646	cg46628788_TC21	CG	DCRD	-84975.5	Gramd1b	ENSMUSG00000040111.17	ENSMUST00000165104.7	-	open_sea	40531185	40531518	9128	TRUE	FALSE
chr9	40543523	40543524	cg46628811_BC11	CG	DCRD	-87853.5	Gramd1b	ENSMUSG00000040111.17	ENSMUST00000165104.7	-	open_sea	40531185	40531518	12006	TRUE	FALSE
chr9	40543826	40543827	cg46628815_BC21	CG	DCRD	-88156.5	Gramd1b	ENSMUSG00000040111.17	ENSMUST00000165104.7	-	open_sea	40531185	40531518	12309	TRUE	FALSE
chr9	40547409	40547410	cg46628840_BC21	CG	DCRD	-91739.5	Gramd1b	ENSMUSG00000040111.17	ENSMUST00000165104.7	-	open_sea	40531185	40531518	15892	TRUE	FALSE
chr9	40547489	40547490	cg46628842_TC21	CG	DCRD	-91819.5	Gramd1b	ENSMUSG00000040111.17	ENSMUST00000165104.7	-	open_sea	40531185	40531518	15972	TRUE	FALSE
chr9	40559420	40559421	cg46628959_BC21	CG	intergenic	nan	nan	nan	nan	nan	open_sea	40531185	40531518	27903	TRUE	FALSE
chr9	40559948	40559949	cg46628971_BC21	CG	intergenic	nan	nan	nan	nan	nan	open_sea	40531185	40531518	28431	TRUE	FALSE
chr9	40561243	40561244	cg46628978_TC21	CG	intergenic	nan	nan	nan	nan	nan	open_sea	40531185	40531518	29726	TRUE	FALSE
chr9	40561303	40561304	cg46628979_BC11	CG	intergenic	nan	nan	nan	nan	nan	open_sea	40531185	40531518	29786	TRUE	FALSE
chr9	40568264	40568265	cg46629039_TC21	CG	intergenic	nan	nan	nan	nan	nan	open_sea	40531185	40531518	36747	TRUE	FALSE
chr9	40579257	40579258	cg46629154_BC21	CG	DCRD	-91355.5	Gm21915	ENSMUSG00000094204.1	ENSMUST00000177787.1	+	open_sea	40531185	40531518	47740	TRUE	FALSE
chr9	40607943	40607944	cg46629447_TC21	CG	DCRD	-78068.5,-62669.5	Clmp,Gm21915	ENSMUSG00000032024.10,ENSMUSG00000094204.1	ENSMUST00000034522.7,ENSMUST00000177787.1	+,+	open_sea	40531185	40531518	76426	TRUE	FALSE
chr9	40608159	40608160	cg46629453_TC21	CG	DCRD	-77852.5,-62453.5	Clmp,Gm21915	ENSMUSG00000032024.10,ENSMUSG00000094204.1	ENSMUST00000034522.7,ENSMUST00000177787.1	+,+	open_sea	40531185	40531518	76642	TRUE	FALSE
chr9	40608971	40608972	cg46629480_BC21	CG	DCRD	-77040.5,-61641.5	Clmp,Gm21915	ENSMUSG00000032024.10,ENSMUSG00000094204.1	ENSMUST00000034522.7,ENSMUST00000177787.1	+,+	open_sea	40685761	40686647	-76790	TRUE	FALSE
chr9	40613380	40613381	cg46629530_BC21	CG	DCRD	-72631.5,-57232.5	Clmp,Gm21915	ENSMUSG00000032024.10,ENSMUSG00000094204.1	ENSMUST00000034522.7,ENSMUST00000177787.1	+,+	open_sea	40685761	40686647	-72381	TRUE	FALSE
chr9	40614196	40614197	cg46629538_TC21	CG	DCRD	-71815.5,-56416.5	Clmp,Gm21915	ENSMUSG00000032024.10,ENSMUSG00000094204.1	ENSMUST00000034522.7,ENSMUST00000177787.1	+,+	open_sea	40685761	40686647	-71565	TRUE	FALSE
chr9	40615927	40615928	cg46629562_TC11	CG	DCRD	-70084.5,-54685.5	Clmp,Gm21915	ENSMUSG00000032024.10,ENSMUSG00000094204.1	ENSMUST00000034522.7,ENSMUST00000177787.1	+,+	open_sea	40685761	40686647	-69834	TRUE	FALSE
chr9	40616296	40616297	cg46629570_TC21	CG	DCRD	-69715.5,-54316.5	Clmp,Gm21915	ENSMUSG00000032024.10,ENSMUSG00000094204.1	ENSMUST00000034522.7,ENSMUST00000177787.1	+,+	open_sea	40685761	40686647	-69465	TRUE	FALSE
chr9	40616507	40616508	cg46629574_BC21	CG	DCRD	-69504.5,-54105.5	Clmp,Gm21915	ENSMUSG00000032024.10,ENSMUSG00000094204.1	ENSMUST00000034522.7,ENSMUST00000177787.1	+,+	open_sea	40685761	40686647	-69254	TRUE	FALSE
chr9	40616751	40616752	cg46629579_TC21	CG	DCRD	-69260.5,-53861.5	Clmp,Gm21915	ENSMUSG00000032024.10,ENSMUSG00000094204.1	ENSMUST00000034522.7,ENSMUST00000177787.1	+,+	open_sea	40685761	40686647	-69010	TRUE	FALSE
chr9	40634883	40634884	cg46629822_TC21	CG	DCRD	-51128.5,-35729.5	Clmp,Gm21915	ENSMUSG00000032024.10,ENSMUSG00000094204.1	ENSMUST00000034522.7,ENSMUST00000177787.1	+,+	open_sea	40685761	40686647	-50878	TRUE	FALSE
chr9	40638400	40638401	cg46629857_BC21	CG	DCRD	-47611.5,-32212.5	Clmp,Gm21915	ENSMUSG00000032024.10,ENSMUSG00000094204.1	ENSMUST00000034522.7,ENSMUST00000177787.1	+,+	open_sea	40685761	40686647	-47361	TRUE	FALSE
chr9	40644104	40644105	cg46629924_TC21	CG	DCRD	-41907.5,-26508.5	Clmp,Gm21915	ENSMUSG00000032024.10,ENSMUSG00000094204.1	ENSMUST00000034522.7,ENSMUST00000177787.1	+,+	open_sea	40685761	40686647	-41657	TRUE	FALSE
chr9	40669298	40669299	cg46630205_BC21	CG	Promoter	-1314.5	Gm21915	ENSMUSG00000094204.1	ENSMUST00000177787.1	+	open_sea	40685761	40686647	-16463	TRUE	FALSE
chr9	40669720	40669721	cg46630214_BC21	CG	Promoter	-892.5	Gm21915	ENSMUSG00000094204.1	ENSMUST00000177787.1	+	open_sea	40685761	40686647	-16041	TRUE	FALSE
chr9	40670864	40670865	cg46630225_TC11	CG	Promoter	251.5	Gm21915	ENSMUSG00000094204.1	ENSMUST00000177787.1	+	open_sea	40685761	40686647	-14897	TRUE	FALSE
chr9	40670879	40670880	cg46630226_TC11	CG	Promoter	266.5	Gm21915	ENSMUSG00000094204.1	ENSMUST00000177787.1	+	open_sea	40685761	40686647	-14882	TRUE	FALSE
chr9	40680406	40680407	cg46630346_TC21	CG	DCRD	-5605.5,9793.5	Clmp,Gm21915	ENSMUSG00000032024.10,ENSMUSG00000094204.1	ENSMUST00000034522.7,ENSMUST00000177787.1	+,+	open_sea	40685761	40686647	-5355	TRUE	FALSE
chr9	40685236	40685237	cg46630384_BC21	CG	Promoter	-775.5	Clmp	ENSMUSG00000032024.10	ENSMUST00000034522.7	+	cpg_shore	40685761	40686647	-525	TRUE	FALSE
chr9	40686378	40686379	cg46630444_TC21	CG	Promoter	366.5	Clmp	ENSMUSG00000032024.10	ENSMUST00000034522.7	+	cpg_island	40685761	40686647	0	TRUE	FALSE
chr9	40686430	40686431	cg46630447_BC21	CG	Promoter	418.5	Clmp	ENSMUSG00000032024.10	ENSMUST00000034522.7	+	cpg_island	40685761	40686647	0	TRUE	FALSE
chr9	40699047	40699048	cg46630603_BC21	CG	intron	36618.0	Clmp	ENSMUSG00000032024.10	ENSMUST00000034522.7	+	open_sea	40685761	40686647	12401	TRUE	FALSE
chr9	40708972	40708973	cg46630722_TC21	CG	intron	26693.0	Clmp	ENSMUSG00000032024.10	ENSMUST00000034522.7	+	open_sea	40685761	40686647	22326	TRUE	FALSE
chr9	40717515	40717516	cg46630828_TC21	CG	intron	18150.0	Clmp	ENSMUSG00000032024.10	ENSMUST00000034522.7	+	open_sea	40685761	40686647	30869	TRUE	FALSE
chr9	40730945	40730946	cg46630999_TC11	CG	intron	4720.0	Clmp	ENSMUSG00000032024.10	ENSMUST00000034522.7	+	open_sea	40685761	40686647	44299	TRUE	FALSE
chr9	40744787	40744788	cg46631131_BC11	CG	intron	-9122.0	Clmp	ENSMUSG00000032024.10	ENSMUST00000034522.7	+	open_sea	40800665	40801714	-55878	TRUE	FALSE
chr9	40747217	40747218	cg46631155_TC21	CG	intron	-11552.0	Clmp	ENSMUSG00000032024.10	ENSMUST00000034522.7	+	open_sea	40800665	40801714	-53448	TRUE	FALSE
chr9	40750617	40750618	cg46631196_BC21	CG	intron	-14952.0	Clmp	ENSMUSG00000032024.10	ENSMUST00000034522.7	+	open_sea	40800665	40801714	-50048	TRUE	FALSE
chr9	40752911	40752912	cg46631221_BC21	CG	intron	-17246.0	Clmp	ENSMUSG00000032024.10	ENSMUST00000034522.7	+	open_sea	40800665	40801714	-47754	TRUE	FALSE
chr9	40772473	40772474	cg46631495_TC21	CG	exon	-29.0	Clmp	ENSMUSG00000032024.10	ENSMUST00000034522.7	+	open_sea	40800665	40801714	-28192	TRUE	FALSE
chr9	40776585	40776586	cg46631560_BC21	CG	intron	-40920.0	Clmp	ENSMUSG00000032024.10	ENSMUST00000034522.7	+	open_sea	40800665	40801714	-24080	TRUE	FALSE
chr9	40781080	40781081	cg46631600_TC21	CG	intron	-45415.0	Clmp	ENSMUSG00000032024.10	ENSMUST00000034522.7	+	open_sea	40800665	40801714	-19585	TRUE	FALSE
chr9	40782706	40782707	cg46631636_TC21	CG	3'-UTR	1257.0	Clmp	ENSMUSG00000032024.10	ENSMUST00000034522.7	+	open_sea	40800665	40801714	-17959	TRUE	FALSE
chr9	40785465	40785466	cg46631675_TC21	CG	DCRD	-88661.5,-15518.5,99453.5	Bsx,Hspa8,Clmp	ENSMUSG00000054360.4,ENSMUSG00000015656.17,ENSMUSG00000032024.10	ENSMUST00000067375.4,ENSMUST00000015800.15,ENSMUST00000034522.7	+,+,+	open_sea	40800665	40801714	-15200	TRUE	FALSE
chr9	40785540	40785541	cg46631676_TC21	CG	DCRD	-88586.5,-15443.5,99528.5	Bsx,Hspa8,Clmp	ENSMUSG00000054360.4,ENSMUSG00000015656.17,ENSMUSG00000032024.10	ENSMUST00000067375.4,ENSMUST00000015800.15,ENSMUST00000034522.7	+,+,+	open_sea	40800665	40801714	-15125	TRUE	FALSE
chr9	40798645	40798646	cg46631802_TC21	CG	DCRD	-75481.5,-2338.5	Bsx,Hspa8	ENSMUSG00000054360.4,ENSMUSG00000015656.17	ENSMUST00000067375.4,ENSMUST00000015800.15	+,+	cpg_shelve	40800665	40801714	-2020	TRUE	FALSE
chr9	40801317	40801318	cg46631915_BC21	CG	Promoter	333.5	Hspa8	ENSMUSG00000015656.17	ENSMUST00000015800.15	+	cpg_island	40800665	40801714	0	TRUE	FALSE
chr9	40801419	40801420	cg46631923_BC21	CG	Promoter	435.5	Hspa8	ENSMUSG00000015656.17	ENSMUST00000015800.15	+	cpg_island	40800665	40801714	0	TRUE	FALSE
chr9	40801435	40801436	cg46631924_TC21	CG	Promoter	451.5	Hspa8	ENSMUSG00000015656.17	ENSMUST00000015800.15	+	cpg_island	40800665	40801714	0	TRUE	FALSE
chr9	40801712	40801713	cg46631945_BC11	CG	intron	1379.5	Hspa8	ENSMUSG00000015656.17	ENSMUST00000015800.15	+	cpg_island	40800665	40801714	0	TRUE	FALSE
chr9	40804464	40804465	cg46631986_TC21	CG	exon	114.5	Hspa8	ENSMUSG00000015656.17	ENSMUST00000015800.15	+	cpg_shelve	40800665	40801714	2751	FALSE	TRUE
chr9	40804464	40804465	cg46631986_TC22	CG	exon	114.5	Hspa8	ENSMUSG00000015656.17	ENSMUST00000015800.15	+	cpg_shelve	40800665	40801714	2751	FALSE	TRUE
chr9	40804793	40804794	cg46631990_BC11	CG	intron	-1701.5	Hspa8	ENSMUSG00000015656.17	ENSMUST00000015800.15	+	cpg_shelve	40800665	40801714	3080	TRUE	FALSE
chr9	40805884	40805885	cg46631994_TC21	CG	DCRD	-68242.5,4900.5	Bsx,Hspa8	ENSMUSG00000054360.4,ENSMUSG00000015656.17	ENSMUST00000067375.4,ENSMUST00000015800.15	+,+	open_sea	40800665	40801714	4171	FALSE	TRUE
chr9	40805884	40805885	cg46631994_TC22	CG	DCRD	-68242.5,4900.5	Bsx,Hspa8	ENSMUSG00000054360.4,ENSMUSG00000015656.17	ENSMUST00000067375.4,ENSMUST00000015800.15	+,+	open_sea	40800665	40801714	4171	FALSE	TRUE
chr9	40828082	40828083	cg46632239_BC21	CG	DCRD	-46044.5,27098.5	Bsx,Hspa8	ENSMUSG00000054360.4,ENSMUSG00000015656.17	ENSMUST00000067375.4,ENSMUST00000015800.15	+,+	open_sea	40800665	40801714	26369	TRUE	FALSE
chr9	40869479	40869480	cg46632655_TC11	CG	DCRD	-4647.5,68495.5,94638.5	Bsx,Hspa8,Jhy	ENSMUSG00000054360.4,ENSMUSG00000015656.17,ENSMUSG00000032023.7	ENSMUST00000067375.4,ENSMUST00000015800.15,ENSMUST00000034521.7	+,+,-	cpg_shelve	40871768	40872035	-2289	TRUE	FALSE
chr9	40871017	40871018	cg46632671_TC11	CG	DCRD	-3109.5,70033.5,93100.5	Bsx,Hspa8,Jhy	ENSMUSG00000054360.4,ENSMUSG00000015656.17,ENSMUSG00000032023.7	ENSMUST00000067375.4,ENSMUST00000015800.15,ENSMUST00000034521.7	+,+,-	cpg_shore	40871768	40872035	-751	TRUE	FALSE
chr9	40871049	40871050	cg46632672_TC11	CG	DCRD	-3077.5,70065.5,93068.5	Bsx,Hspa8,Jhy	ENSMUSG00000054360.4,ENSMUSG00000015656.17,ENSMUSG00000032023.7	ENSMUST00000067375.4,ENSMUST00000015800.15,ENSMUST00000034521.7	+,+,-	cpg_shore	40871768	40872035	-719	TRUE	FALSE
chr9	40871872	40871873	cg46632703_BC21	CG	DCRD	-2254.5,70888.5,92245.5	Bsx,Hspa8,Jhy	ENSMUSG00000054360.4,ENSMUSG00000015656.17,ENSMUSG00000032023.7	ENSMUST00000067375.4,ENSMUST00000015800.15,ENSMUST00000034521.7	+,+,-	cpg_island	40871768	40872035	0	TRUE	FALSE
chr9	40871951	40871952	cg46632706_BC11	CG	DCRD	-2175.5,70967.5,92166.5	Bsx,Hspa8,Jhy	ENSMUSG00000054360.4,ENSMUSG00000015656.17,ENSMUSG00000032023.7	ENSMUST00000067375.4,ENSMUST00000015800.15,ENSMUST00000034521.7	+,+,-	cpg_island	40871768	40872035	0	TRUE	FALSE
chr9	40871976	40871977	cg46632708_BC21	CG	DCRD	-2150.5,70992.5,92141.5	Bsx,Hspa8,Jhy	ENSMUSG00000054360.4,ENSMUSG00000015656.17,ENSMUSG00000032023.7	ENSMUST00000067375.4,ENSMUST00000015800.15,ENSMUST00000034521.7	+,+,-	cpg_island	40871768	40872035	0	TRUE	FALSE
chr9	40872893	40872894	cg46632731_BC21	CG	Promoter	-1233.5	Bsx	ENSMUSG00000054360.4	ENSMUST00000067375.4	+	cpg_shelve	40871768	40872035	859	TRUE	FALSE
chr9	40873016	40873017	cg46632734_BC21	CG	Promoter	-1110.5	Bsx	ENSMUSG00000054360.4	ENSMUST00000067375.4	+	cpg_shelve	40871768	40872035	982	TRUE	FALSE
chr9	40874114	40874115	cg46632763_TC11	CG	Promoter	-12.5	Bsx	ENSMUSG00000054360.4	ENSMUST00000067375.4	+	cpg_shelve	40871768	40872035	2080	FALSE	TRUE
chr9	40874144	40874145	cg46632764_BC21	CG	Promoter	17.5	Bsx	ENSMUSG00000054360.4	ENSMUST00000067375.4	+	cpg_shelve	40876202	40876450	-2058	TRUE	FALSE
chr9	40875564	40875565	cg46632789_BC11	CG	intron	1527.5	Bsx	ENSMUSG00000054360.4	ENSMUST00000067375.4	+	cpg_shelve	40876202	40876450	-638	TRUE	FALSE
chr9	40876981	40876982	cg46632844_TC11	CG	intron	110.5	Bsx	ENSMUSG00000054360.4	ENSMUST00000067375.4	+	cpg_shore	40877466	40878186	-485	FALSE	TRUE
chr9	40876981	40876982	cg46632844_TC12	CG	intron	110.5	Bsx	ENSMUSG00000054360.4	ENSMUST00000067375.4	+	cpg_shore	40877466	40878186	-485	FALSE	TRUE
chr9	40877044	40877045	cg46632845_BC11	CG	intron	47.5	Bsx	ENSMUSG00000054360.4	ENSMUST00000067375.4	+	cpg_shore	40877466	40878186	-422	FALSE	TRUE
chr9	40877631	40877632	cg46632864_BC21	CG	exon	1201.0	Bsx	ENSMUSG00000054360.4	ENSMUST00000067375.4	+	cpg_island	40877466	40878186	0	TRUE	FALSE
chr9	40877946	40877947	cg46632894_BC21	CG	3'-UTR	1004.5	Bsx	ENSMUSG00000054360.4	ENSMUST00000067375.4	+	cpg_island	40877466	40878186	0	TRUE	FALSE
chr9	40878161	40878162	cg46632911_TC21	CG	3'-UTR	789.5	Bsx	ENSMUSG00000054360.4	ENSMUST00000067375.4	+	cpg_island	40877466	40878186	0	TRUE	FALSE
chr9	40880835	40880836	cg46632983_BC21	CG	DCRD	6708.5,79851.5,83282.5	Bsx,Hspa8,Jhy	ENSMUSG00000054360.4,ENSMUSG00000015656.17,ENSMUSG00000032023.7	ENSMUST00000067375.4,ENSMUST00000015800.15,ENSMUST00000034521.7	+,+,-	cpg_shelve	40877466	40878186	2650	TRUE	FALSE
chr9	40880862	40880863	cg46632984_BC21	CG	DCRD	6735.5,79878.5,83255.5	Bsx,Hspa8,Jhy	ENSMUSG00000054360.4,ENSMUSG00000015656.17,ENSMUSG00000032023.7	ENSMUST00000067375.4,ENSMUST00000015800.15,ENSMUST00000034521.7	+,+,-	cpg_shelve	40877466	40878186	2677	TRUE	FALSE
chr9	40917122	40917123	cg46633341_BC21	CG	exon	-199.5	Jhy	ENSMUSG00000032023.7	ENSMUST00000034521.7	-	open_sea	40904710	40904943	12180	TRUE	FALSE
chr9	40920152	40920153	cg46633395_TC21	CG	intron	-9331.0	Jhy	ENSMUSG00000032023.7	ENSMUST00000034521.7	-	open_sea	40904710	40904943	15210	TRUE	FALSE
chr9	40930228	40930229	cg46633505_BC21	CG	intron	745.0	Jhy	ENSMUSG00000032023.7	ENSMUST00000034521.7	-	open_sea	40904710	40904943	25286	TRUE	FALSE
chr9	40949333	40949334	cg46633694_BC21	CG	intron	19850.0	Jhy	ENSMUSG00000032023.7	ENSMUST00000034521.7	-	open_sea	40963918	40964231	-14585	TRUE	FALSE
chr9	40962174	40962175	cg46633823_BC21	CG	intron	32691.0	Jhy	ENSMUSG00000032023.7	ENSMUST00000034521.7	-	cpg_shore	40963918	40964231	-1744	TRUE	FALSE
chr9	40962261	40962262	cg46633824_TC21	CG	intron	32778.0	Jhy	ENSMUSG00000032023.7	ENSMUST00000034521.7	-	cpg_shore	40963918	40964231	-1657	TRUE	FALSE
chr9	40964368	40964369	cg46633888_TC21	CG	Promoter	-250.5	Jhy	ENSMUSG00000032023.7	ENSMUST00000034521.7	-	cpg_shore	40963918	40964231	138	TRUE	FALSE
chr9	40964428	40964429	cg46633889_BC21	CG	Promoter	-310.5	Jhy	ENSMUSG00000032023.7	ENSMUST00000034521.7	-	cpg_shore	40963918	40964231	198	TRUE	FALSE
chr9	40982817	40982818	cg46634083_TC21	CG	intron	-4321.0	Crtam	ENSMUSG00000032021.14	ENSMUST00000188848.7	-	open_sea	40963918	40964231	18587	TRUE	FALSE
chr9	40983338	40983339	cg46634087_TC11	CG	intron	-3800.0	Crtam	ENSMUSG00000032021.14	ENSMUST00000188848.7	-	open_sea	40963918	40964231	19108	TRUE	FALSE
chr9	40983520	40983521	cg46634089_TC21	CG	intron	-3618.0	Crtam	ENSMUSG00000032021.14	ENSMUST00000188848.7	-	open_sea	40963918	40964231	19290	FALSE	TRUE
chr9	40983520	40983521	cg46634089_TC22	CG	intron	-3618.0	Crtam	ENSMUSG00000032021.14	ENSMUST00000188848.7	-	open_sea	40963918	40964231	19290	FALSE	TRUE
chr9	40984416	40984417	cg46634097_BC11	CG	intron	-2722.0	Crtam	ENSMUSG00000032021.14	ENSMUST00000188848.7	-	open_sea	40963918	40964231	20186	TRUE	FALSE
chr9	40984703	40984704	cg46634099_BC21	CG	intron	-2435.0	Crtam	ENSMUSG00000032021.14	ENSMUST00000188848.7	-	open_sea	40963918	40964231	20473	TRUE	FALSE
chr9	40992567	40992568	cg46634189_BC21	CG	exon	-70.5	Crtam	ENSMUSG00000032021.14	ENSMUST00000188848.7	-	open_sea	40963918	40964231	28337	TRUE	FALSE
chr9	41004383	41004384	cg46634335_BC21	CG	Promoter	202.5	Crtam	ENSMUSG00000032021.14	ENSMUST00000188848.7	-	open_sea	40963918	40964231	40153	TRUE	FALSE
chr9	41004601	41004602	cg46634338_TC21	CG	Promoter	-15.5	Crtam	ENSMUSG00000032021.14	ENSMUST00000188848.7	-	open_sea	40963918	40964231	40371	TRUE	FALSE
chr9	41037602	41037603	cg46634675_BC21	CG	exon	61.5	Ubash3b	ENSMUSG00000032020.15	ENSMUST00000044155.14	-	open_sea	40963918	40964231	73372	TRUE	FALSE
chr9	41051348	41051349	cg46634835_BC21	CG	exon	5.0	Ubash3b	ENSMUSG00000032020.15	ENSMUST00000044155.14	-	open_sea	40963918	40964231	87118	TRUE	FALSE
chr9	41061539	41061540	cg46634934_BC21	CG	intron	-23040.5	Ubash3b	ENSMUSG00000032020.15	ENSMUST00000044155.14	-	open_sea	41156840	41157810	-95301	TRUE	FALSE
chr9	41062237	41062238	cg46634941_BC21	CG	intron	-22342.5	Ubash3b	ENSMUSG00000032020.15	ENSMUST00000044155.14	-	open_sea	41156840	41157810	-94603	TRUE	FALSE
chr9	41072434	41072435	cg46635053_BC21	CG	intron	-12145.5	Ubash3b	ENSMUSG00000032020.15	ENSMUST00000044155.14	-	open_sea	41156840	41157810	-84406	TRUE	FALSE
chr9	41073671	41073672	cg46635074_TC21	CG	intron	-10908.5	Ubash3b	ENSMUSG00000032020.15	ENSMUST00000044155.14	-	open_sea	41156840	41157810	-83169	TRUE	FALSE
chr9	41079358	41079359	cg46635131_TC21	CG	intron	-5221.5	Ubash3b	ENSMUSG00000032020.15	ENSMUST00000044155.14	-	open_sea	41156840	41157810	-77482	TRUE	FALSE
chr9	41079528	41079529	cg46635136_BC21	CG	intron	-5051.5	Ubash3b	ENSMUSG00000032020.15	ENSMUST00000044155.14	-	open_sea	41156840	41157810	-77312	TRUE	FALSE
chr9	41082536	41082537	cg46635170_TC21	CG	intron	-2043.5	Ubash3b	ENSMUSG00000032020.15	ENSMUST00000044155.14	-	open_sea	41156840	41157810	-74304	TRUE	FALSE
chr9	41091348	41091349	cg46635278_BC21	CG	intron	6768.5	Ubash3b	ENSMUSG00000032020.15	ENSMUST00000044155.14	-	open_sea	41156840	41157810	-65492	TRUE	FALSE
chr9	41102935	41102936	cg46635431_TC21	CG	intron	18355.5	Ubash3b	ENSMUSG00000032020.15	ENSMUST00000044155.14	-	open_sea	41156840	41157810	-53905	TRUE	FALSE
chr9	41105356	41105357	cg46635465_BC21	CG	intron	20776.5	Ubash3b	ENSMUSG00000032020.15	ENSMUST00000044155.14	-	open_sea	41156840	41157810	-51484	TRUE	FALSE
chr9	41105590	41105591	cg46635468_BC21	CG	intron	21010.5	Ubash3b	ENSMUSG00000032020.15	ENSMUST00000044155.14	-	open_sea	41156840	41157810	-51250	TRUE	FALSE
chr9	41114751	41114752	cg46635579_TC21	CG	intron	30171.5	Ubash3b	ENSMUSG00000032020.15	ENSMUST00000044155.14	-	open_sea	41156840	41157810	-42089	TRUE	FALSE
chr9	41118207	41118208	cg46635632_TC21	CG	intron	33627.5	Ubash3b	ENSMUSG00000032020.15	ENSMUST00000044155.14	-	open_sea	41156840	41157810	-38633	TRUE	FALSE
chr9	41122528	41122529	cg46635672_TC21	CG	intron	37948.5	Ubash3b	ENSMUSG00000032020.15	ENSMUST00000044155.14	-	open_sea	41156840	41157810	-34312	TRUE	FALSE
chr9	41122997	41122998	cg46635679_TC11	CG	intron	38417.5	Ubash3b	ENSMUSG00000032020.15	ENSMUST00000044155.14	-	open_sea	41156840	41157810	-33843	TRUE	FALSE
chr9	41130270	41130271	cg46635746_BC21	CG	intron	45690.5	Ubash3b	ENSMUSG00000032020.15	ENSMUST00000044155.14	-	open_sea	41156840	41157810	-26570	TRUE	FALSE
chr9	41148033	41148034	cg46635929_TC11	CG	intron	63453.5	Ubash3b	ENSMUSG00000032020.15	ENSMUST00000044155.14	-	open_sea	41156840	41157810	-8807	TRUE	FALSE
chr9	41149424	41149425	cg46635948_BC21	CG	intron	64844.5	Ubash3b	ENSMUSG00000032020.15	ENSMUST00000044155.14	-	open_sea	41156840	41157810	-7416	TRUE	FALSE
chr9	41149971	41149972	cg46635954_TC11	CG	intron	65391.5	Ubash3b	ENSMUSG00000032020.15	ENSMUST00000044155.14	-	open_sea	41156840	41157810	-6869	TRUE	FALSE
chr9	41150549	41150550	cg46635962_TC21	CG	intron	65969.5	Ubash3b	ENSMUSG00000032020.15	ENSMUST00000044155.14	-	open_sea	41156840	41157810	-6291	TRUE	FALSE
chr9	41151809	41151810	cg46635978_TC21	CG	intron	67229.5	Ubash3b	ENSMUSG00000032020.15	ENSMUST00000044155.14	-	open_sea	41156840	41157810	-5031	TRUE	FALSE
chr9	41157697	41157698	cg46636135_TC21	CG	Promoter	364.5	Ubash3b	ENSMUSG00000032020.15	ENSMUST00000044155.14	-	cpg_island	41156840	41157810	0	TRUE	FALSE
chr9	41157901	41157902	cg46636143_BC21	CG	Promoter	160.5	Ubash3b	ENSMUSG00000032020.15	ENSMUST00000044155.14	-	cpg_shore	41156840	41157810	92	TRUE	FALSE
chr9	41158022	41158023	cg46636149_BC21	CG	Promoter	39.5	Ubash3b	ENSMUSG00000032020.15	ENSMUST00000044155.14	-	cpg_shore	41156840	41157810	213	TRUE	FALSE
chr9	41158125	41158126	cg46636152_BC21	CG	Promoter	-63.5	Ubash3b	ENSMUSG00000032020.15	ENSMUST00000044155.14	-	cpg_shore	41156840	41157810	316	TRUE	FALSE
chr9	41158827	41158828	cg46636163_BC21	CG	Promoter	-765.5	Ubash3b	ENSMUSG00000032020.15	ENSMUST00000044155.14	-	cpg_shore	41156840	41157810	1018	TRUE	FALSE
chr9	41158914	41158915	cg46636166_BC21	CG	Promoter	-852.5	Ubash3b	ENSMUSG00000032020.15	ENSMUST00000044155.14	-	cpg_shore	41156840	41157810	1105	TRUE	FALSE
chr9	41159493	41159494	cg46636170_TC21	CG	Promoter	-1431.5	Ubash3b	ENSMUSG00000032020.15	ENSMUST00000044155.14	-	cpg_shore	41156840	41157810	1684	TRUE	FALSE
chr9	41161683	41161684	cg46636195_BC11	CG	DCRD	-3621.5	Ubash3b	ENSMUSG00000032020.15	ENSMUST00000044155.14	-	cpg_shelve	41156840	41157810	3874	TRUE	FALSE
chr9	41161776	41161777	cg46636196_TC21	CG	DCRD	-3714.5	Ubash3b	ENSMUSG00000032020.15	ENSMUST00000044155.14	-	cpg_shelve	41156840	41157810	3967	TRUE	FALSE
chr9	41164304	41164305	cg46636220_TC21	CG	DCRD	-6242.5	Ubash3b	ENSMUSG00000032020.15	ENSMUST00000044155.14	-	open_sea	41156840	41157810	6495	TRUE	FALSE
chr9	41185367	41185368	cg46636437_BC21	CG	DCRD	-27305.5	Ubash3b	ENSMUSG00000032020.15	ENSMUST00000044155.14	-	open_sea	41156840	41157810	27558	TRUE	FALSE
chr9	41191272	41191273	cg46636508_TC21	CG	DCRD	-33210.5	Ubash3b	ENSMUSG00000032020.15	ENSMUST00000044155.14	-	open_sea	41156840	41157810	33463	TRUE	FALSE
chr9	41191859	41191860	cg46636518_TC21	CG	DCRD	-33797.5	Ubash3b	ENSMUSG00000032020.15	ENSMUST00000044155.14	-	open_sea	41156840	41157810	34050	FALSE	TRUE
chr9	41191959	41191960	cg46636520_BC21	CG	DCRD	-33897.5	Ubash3b	ENSMUSG00000032020.15	ENSMUST00000044155.14	-	open_sea	41156840	41157810	34150	TRUE	FALSE
chr9	41196067	41196068	cg46636571_TC21	CG	DCRD	-38005.5	Ubash3b	ENSMUSG00000032020.15	ENSMUST00000044155.14	-	open_sea	41156840	41157810	38258	TRUE	FALSE
chr9	41196098	41196099	cg46636572_TC21	CG	DCRD	-38036.5	Ubash3b	ENSMUSG00000032020.15	ENSMUST00000044155.14	-	open_sea	41156840	41157810	38289	TRUE	FALSE
chr9	41206235	41206236	cg46636680_BC21	CG	DCRD	-48173.5	Ubash3b	ENSMUSG00000032020.15	ENSMUST00000044155.14	-	open_sea	41156840	41157810	48426	TRUE	FALSE
chr9	41206649	41206650	cg46636687_TC21	CG	DCRD	-48587.5	Ubash3b	ENSMUSG00000032020.15	ENSMUST00000044155.14	-	open_sea	41156840	41157810	48840	TRUE	FALSE
chr9	41210623	41210624	cg46636746_TC11	CG	DCRD	-52561.5	Ubash3b	ENSMUSG00000032020.15	ENSMUST00000044155.14	-	open_sea	41156840	41157810	52814	TRUE	FALSE
chr9	41210770	41210771	cg46636748_TC21	CG	DCRD	-52708.5	Ubash3b	ENSMUSG00000032020.15	ENSMUST00000044155.14	-	open_sea	41156840	41157810	52961	TRUE	FALSE
chr9	41213183	41213184	cg46636791_TC21	CG	DCRD	-55121.5	Ubash3b	ENSMUSG00000032020.15	ENSMUST00000044155.14	-	open_sea	41156840	41157810	55374	TRUE	FALSE
chr9	41216854	41216855	cg46636836_TC11	CG	DCRD	-58792.5	Ubash3b	ENSMUSG00000032020.15	ENSMUST00000044155.14	-	open_sea	41156840	41157810	59045	TRUE	FALSE
chr9	41216946	41216947	cg46636837_BC21	CG	DCRD	-58884.5	Ubash3b	ENSMUSG00000032020.15	ENSMUST00000044155.14	-	open_sea	41156840	41157810	59137	TRUE	FALSE
chr9	41223551	41223552	cg46636931_BC11	CG	DCRD	-65489.5	Ubash3b	ENSMUSG00000032020.15	ENSMUST00000044155.14	-	open_sea	41156840	41157810	65742	TRUE	FALSE
chr9	41272658	41272659	cg46637394_BC21	CG	intergenic	nan	nan	nan	nan	nan	open_sea	41376488	41376689	-103830	TRUE	FALSE
chr9	41323866	41323867	cg46637788_BC21	CG	intergenic	nan	nan	nan	nan	nan	open_sea	41376488	41376689	-52622	TRUE	FALSE
chr9	41326487	41326488	cg46637820_TC21	CG	intergenic	nan	nan	nan	nan	nan	open_sea	41376488	41376689	-50001	TRUE	FALSE
chr9	41326890	41326891	cg46637827_BC21	CG	intergenic	nan	nan	nan	nan	nan	open_sea	41376488	41376689	-49598	TRUE	FALSE
chr9	41327097	41327098	cg46637830_BC21	CG	intergenic	nan	nan	nan	nan	nan	open_sea	41376488	41376689	-49391	TRUE	FALSE
chr9	41327423	41327424	cg46637831_TC21	CG	intergenic	nan	nan	nan	nan	nan	open_sea	41376488	41376689	-49065	FALSE	TRUE
chr9	41328657	41328658	cg46637841_BC21	CG	intergenic	nan	nan	nan	nan	nan	open_sea	41376488	41376689	-47831	TRUE	FALSE
chr9	41328910	41328911	cg46637842_TC11	CG	intergenic	nan	nan	nan	nan	nan	open_sea	41376488	41376689	-47578	TRUE	FALSE
chr9	41359697	41359698	cg46638065_BC21	CG	intergenic	nan	nan	nan	nan	nan	open_sea	41376488	41376689	-16791	TRUE	FALSE
chr9	41376279	41376280	cg46638190_BC21	CG	intergenic	nan	nan	nan	nan	nan	cpg_shore	41376488	41376689	-209	TRUE	FALSE
chr9	41376381	41376382	cg46638196_BC21	CG	intergenic	nan	nan	nan	nan	nan	cpg_shore	41376488	41376689	-107	TRUE	FALSE
chr9	41376441	41376442	cg46638198_BC21	CG	intergenic	nan	nan	nan	nan	nan	cpg_shore	41376488	41376689	-47	TRUE	FALSE
chr9	41376488	41376489	cg46638199_TC21	CG	intergenic	nan	nan	nan	nan	nan	cpg_island	41376488	41376689	0	TRUE	FALSE
chr9	41376505	41376506	cg46638200_TC21	CG	intergenic	nan	nan	nan	nan	nan	cpg_island	41376488	41376689	0	TRUE	FALSE
chr9	41376515	41376516	cg46638201_TC21	CG	intergenic	nan	nan	nan	nan	nan	cpg_island	41376488	41376689	0	TRUE	FALSE
chr9	41376988	41376989	cg46638216_TC11	CG	intergenic	nan	nan	nan	nan	nan	cpg_shore	41376488	41376689	300	TRUE	FALSE
chr9	41377521	41377522	cg46638222_TC21	CG	intergenic	nan	nan	nan	nan	nan	cpg_shore	41376488	41376689	833	FALSE	TRUE
chr9	41377521	41377522	cg46638222_TC22	CG	intergenic	nan	nan	nan	nan	nan	cpg_shore	41376488	41376689	833	FALSE	TRUE
chr9	41401316	41401317	cg46638444_BC21	CG	intergenic	nan	nan	nan	nan	nan	open_sea	41376488	41376689	24628	TRUE	FALSE
chr9	41402216	41402217	cg46638450_BC11	CG	intergenic	nan	nan	nan	nan	nan	open_sea	41376488	41376689	25528	TRUE	FALSE
chr9	41419232	41419233	cg46638593_BC21	CG	intergenic	nan	nan	nan	nan	nan	open_sea	41376488	41376689	42544	TRUE	FALSE
chr9	41438502	41438503	cg46638743_BC21	CG	intergenic	nan	nan	nan	nan	nan	open_sea	41376488	41376689	61814	TRUE	FALSE
chr9	41446584	41446585	cg46638793_TC21	CG	intergenic	nan	nan	nan	nan	nan	open_sea	41376488	41376689	69896	TRUE	FALSE
chr9	41461799	41461800	cg46638932_BC21	CG	intergenic	nan	nan	nan	nan	nan	open_sea	41376488	41376689	85111	TRUE	FALSE
chr9	41464581	41464582	cg46638962_TC21	CG	intergenic	nan	nan	nan	nan	nan	open_sea	41376488	41376689	87893	TRUE	FALSE
chr9	41474728	41474729	cg46639039_BC21	CG	intergenic	nan	nan	nan	nan	nan	open_sea	41376488	41376689	98040	TRUE	FALSE
chr9	41475023	41475024	cg46639045_BC21	CG	intergenic	nan	nan	nan	nan	nan	open_sea	41376488	41376689	98335	TRUE	FALSE
chr9	41475040	41475041	cg46639046_BC21	CG	intergenic	nan	nan	nan	nan	nan	open_sea	41376488	41376689	98352	TRUE	FALSE
chr9	41475095	41475096	cg46639047_BC11	CG	intergenic	nan	nan	nan	nan	nan	open_sea	41376488	41376689	98407	TRUE	FALSE
chr9	41475692	41475693	cg46639056_TC21	CG	intergenic	nan	nan	nan	nan	nan	open_sea	41376488	41376689	99004	TRUE	FALSE
chr9	41476033	41476034	cg46639061_TC21	CG	intergenic	nan	nan	nan	nan	nan	open_sea	41376488	41376689	99345	TRUE	FALSE
chr9	41513877	41513878	cg46639405_TC11	CG	intergenic	nan	nan	nan	nan	nan	open_sea	41376488	41376689	137189	TRUE	FALSE
chr9	41526704	41526705	cg46639488_BC11	CG	intergenic	nan	nan	nan	nan	nan	open_sea	41376488	41376689	150016	TRUE	FALSE
chr9	41530932	41530933	cg46639528_TC21	CG	intergenic	nan	nan	nan	nan	nan	open_sea	41376488	41376689	154244	TRUE	FALSE
chr9	41531890	41531891	cg46639538_BC21	CG	intergenic	nan	nan	nan	nan	nan	open_sea	41376488	41376689	155202	TRUE	FALSE
chr9	41532256	41532257	cg46639540_BC21	CG	intergenic	nan	nan	nan	nan	nan	open_sea	41376488	41376689	155568	TRUE	FALSE
chr9	41532539	41532540	cg46639545_TC11	CG	intergenic	nan	nan	nan	nan	nan	open_sea	41376488	41376689	155851	TRUE	FALSE
chr9	41536845	41536846	cg46639580_BC21	CG	intergenic	nan	nan	nan	nan	nan	open_sea	41376488	41376689	160157	TRUE	FALSE
chr9	41542936	41542937	cg46639626_BC11	CG	intergenic	nan	nan	nan	nan	nan	open_sea	41376488	41376689	166248	TRUE	FALSE
chr9	41559469	41559470	cg46639746_TC21	CG	intergenic	nan	nan	nan	nan	nan	open_sea	41376488	41376689	182781	TRUE	FALSE
chr9	41560389	41560390	cg46639749_BC21	CG	intergenic	nan	nan	nan	nan	nan	open_sea	41376488	41376689	183701	TRUE	FALSE
chr9	41579209	41579210	cg46639915_BC11	CG	intergenic	nan	nan	nan	nan	nan	open_sea	41376488	41376689	202521	TRUE	FALSE
chr9	41579890	41579891	cg46639926_TC21	CG	intergenic	nan	nan	nan	nan	nan	open_sea	41376488	41376689	203202	TRUE	FALSE
chr9	41580028	41580029	cg46639927_TC11	CG	intergenic	nan	nan	nan	nan	nan	open_sea	41376488	41376689	203340	TRUE	FALSE
chr9	41580536	41580537	cg46639932_TC21	CG	intergenic	nan	nan	nan	nan	nan	open_sea	41376488	41376689	203848	TRUE	FALSE
chr9	41580918	41580919	cg46639944_BC21	CG	intergenic	nan	nan	nan	nan	nan	open_sea	41376488	41376689	204230	TRUE	FALSE
chr9	41581279	41581280	cg46639954_TC21	CG	intergenic	nan	nan	nan	nan	nan	open_sea	41376488	41376689	204591	TRUE	FALSE
chr9	41581362	41581363	cg46639958_BC21	CG	intergenic	nan	nan	nan	nan	nan	open_sea	41376488	41376689	204674	TRUE	FALSE
chr9	41581429	41581430	cg46639959_TC21	CG	intergenic	nan	nan	nan	nan	nan	open_sea	41376488	41376689	204741	TRUE	FALSE
chr9	41581450	41581451	cg46639960_BC11	CG	intergenic	nan	nan	nan	nan	nan	open_sea	41376488	41376689	204762	TRUE	FALSE
chr9	41581844	41581845	cg46639966_BC21	CG	intergenic	nan	nan	nan	nan	nan	open_sea	41376488	41376689	205156	TRUE	FALSE
chr9	41582020	41582021	cg46639974_BC21	CG	intergenic	nan	nan	nan	nan	nan	open_sea	41376488	41376689	205332	TRUE	FALSE
chr9	41582216	41582217	cg46639975_BC21	CG	intergenic	nan	nan	nan	nan	nan	open_sea	41376488	41376689	205528	TRUE	FALSE
chr9	41582551	41582552	cg46639982_TC21	CG	intergenic	nan	nan	nan	nan	nan	open_sea	41376488	41376689	205863	TRUE	FALSE
chr9	41582580	41582581	cg46639983_TC21	CG	intergenic	nan	nan	nan	nan	nan	open_sea	41376488	41376689	205892	TRUE	FALSE
chr9	41586300	41586301	cg46640026_TC21	CG	intergenic	nan	nan	nan	nan	nan	open_sea	41376488	41376689	209612	TRUE	FALSE
chr9	41587797	41587798	cg46640044_TC21	CG	intergenic	nan	nan	nan	nan	nan	open_sea	41376488	41376689	211109	TRUE	FALSE
chr9	41587856	41587857	cg46640045_BC21	CG	intergenic	nan	nan	nan	nan	nan	open_sea	41376488	41376689	211168	TRUE	FALSE
chr9	41596613	41596614	cg46640116_BC21	CG	intergenic	nan	nan	nan	nan	nan	open_sea	41376488	41376689	219925	TRUE	FALSE
chr9	41600388	41600389	cg46640142_TC21	CG	intergenic	nan	nan	nan	nan	nan	open_sea	41376488	41376689	223700	TRUE	FALSE
chr9	41610732	41610733	cg46640212_TC21	CG	intergenic	nan	nan	nan	nan	nan	open_sea	41376488	41376689	234044	TRUE	FALSE
chr9	41610760	41610761	cg46640213_TC21	CG	intergenic	nan	nan	nan	nan	nan	open_sea	41376488	41376689	234072	TRUE	FALSE
chr9	41653462	41653463	cg46640500_TC21	CG	intergenic	nan	nan	nan	nan	nan	open_sea	41890357	41890612	-236895	TRUE	FALSE
chr9	41675296	41675297	cg46640670_BC11	CG	intergenic	nan	nan	nan	nan	nan	open_sea	41890357	41890612	-215061	TRUE	FALSE
chr9	41675414	41675415	cg46640672_BC21	CG	intergenic	nan	nan	nan	nan	nan	open_sea	41890357	41890612	-214943	TRUE	FALSE
chr9	41682577	41682578	cg46640724_TC21	CG	intergenic	nan	nan	nan	nan	nan	open_sea	41890357	41890612	-207780	TRUE	FALSE
chr9	41682811	41682812	cg46640728_TC21	CG	intergenic	nan	nan	nan	nan	nan	open_sea	41890357	41890612	-207546	TRUE	FALSE
chr9	41697844	41697845	cg46640811_TC21	CG	intergenic	nan	nan	nan	nan	nan	open_sea	41890357	41890612	-192513	TRUE	FALSE
chr9	41697918	41697919	cg46640815_BC21	CG	intergenic	nan	nan	nan	nan	nan	open_sea	41890357	41890612	-192439	TRUE	FALSE
chr9	41715656	41715657	cg46640986_TC21	CG	intergenic	nan	nan	nan	nan	nan	open_sea	41890357	41890612	-174701	TRUE	FALSE
chr9	41717676	41717677	cg46640996_BC11	CG	intergenic	nan	nan	nan	nan	nan	open_sea	41890357	41890612	-172681	TRUE	FALSE
chr9	41735104	41735105	cg46641124_BC21	CG	intergenic	nan	nan	nan	nan	nan	open_sea	41890357	41890612	-155253	TRUE	FALSE
chr9	41736169	41736170	cg46641150_TC21	CG	intergenic	nan	nan	nan	nan	nan	open_sea	41890357	41890612	-154188	TRUE	FALSE
chr9	41737096	41737097	cg46641173_BC21	CG	intergenic	nan	nan	nan	nan	nan	open_sea	41890357	41890612	-153261	TRUE	FALSE
chr9	41737288	41737289	cg46641176_TC21	CG	intergenic	nan	nan	nan	nan	nan	open_sea	41890357	41890612	-153069	TRUE	FALSE
chr9	41737485	41737486	cg46641180_TC21	CG	intergenic	nan	nan	nan	nan	nan	open_sea	41890357	41890612	-152872	TRUE	FALSE
chr9	41765871	41765872	cg46641376_BC11	CG	intergenic	nan	nan	nan	nan	nan	open_sea	41890357	41890612	-124486	TRUE	FALSE
chr9	41801566	41801567	cg46641597_BC21	CG	intergenic	nan	nan	nan	nan	nan	open_sea	41890357	41890612	-88791	TRUE	FALSE
chr9	41803805	41803806	cg46641618_BC21	CG	intergenic	nan	nan	nan	nan	nan	open_sea	41890357	41890612	-86552	TRUE	FALSE
chr9	41805646	41805647	cg46641646_TC11	CG	intergenic	nan	nan	nan	nan	nan	open_sea	41890357	41890612	-84711	TRUE	FALSE
chr9	41805692	41805693	cg46641647_TC21	CG	intergenic	nan	nan	nan	nan	nan	open_sea	41890357	41890612	-84665	TRUE	FALSE
chr9	41805717	41805718	cg46641648_BC11	CG	intergenic	nan	nan	nan	nan	nan	open_sea	41890357	41890612	-84640	TRUE	FALSE
chr9	41815178	41815179	cg46641725_TC21	CG	intergenic	nan	nan	nan	nan	nan	open_sea	41890357	41890612	-75179	TRUE	FALSE
chr9	41815306	41815307	cg46641727_BC21	CG	intergenic	nan	nan	nan	nan	nan	open_sea	41890357	41890612	-75051	TRUE	FALSE
chr9	41818130	41818131	cg46641755_TC21	CG	intergenic	nan	nan	nan	nan	nan	open_sea	41890357	41890612	-72227	TRUE	FALSE
chr9	41872554	41872555	cg46642196_BC11	CG	intergenic	nan	nan	nan	nan	nan	open_sea	41890357	41890612	-17803	TRUE	FALSE
chr9	41875130	41875131	cg46642221_BC21	CG	intergenic	nan	nan	nan	nan	nan	open_sea	41890357	41890612	-15227	TRUE	FALSE
chr9	41875382	41875383	cg46642223_BC21	CG	intergenic	nan	nan	nan	nan	nan	open_sea	41890357	41890612	-14975	TRUE	FALSE
chr9	41876166	41876167	cg46642227_TC11	CG	intergenic	nan	nan	nan	nan	nan	open_sea	41890357	41890612	-14191	TRUE	FALSE
chr9	41876263	41876264	cg46642228_BC21	CG	intergenic	nan	nan	nan	nan	nan	open_sea	41890357	41890612	-14094	TRUE	FALSE
chr9	41876290	41876291	cg46642230_TC21	CG	intergenic	nan	nan	nan	nan	nan	open_sea	41890357	41890612	-14067	TRUE	FALSE
chr9	41890466	41890467	cg46642408_BC21	CG	intergenic	nan	nan	nan	nan	nan	cpg_island	41890357	41890612	0	TRUE	FALSE
chr9	41890632	41890633	cg46642420_BC21	CG	intergenic	nan	nan	nan	nan	nan	cpg_shore	41890357	41890612	21	TRUE	FALSE
chr9	41900128	41900129	cg46642527_BC21	CG	intergenic	nan	nan	nan	nan	nan	open_sea	41909504	41909710	-9376	TRUE	FALSE
chr9	41918769	41918770	cg46642719_BC11	CG	intergenic	nan	nan	nan	nan	nan	open_sea	41909504	41909710	9060	TRUE	FALSE
chr9	41969895	41969896	cg46643375_BC21	CG	intron	-74613.0	Sorl1	ENSMUSG00000049313.8	ENSMUST00000060989.8	-	open_sea	41909504	41909710	60186	TRUE	FALSE
chr9	41985995	41985996	cg46643625_TC21	CG	intron	-58513.0	Sorl1	ENSMUSG00000049313.8	ENSMUST00000060989.8	-	open_sea	41909504	41909710	76286	TRUE	FALSE
chr9	41987529	41987530	cg46643647_BC21	CG	exon	27.5	Sorl1	ENSMUSG00000049313.8	ENSMUST00000060989.8	-	open_sea	41909504	41909710	77820	TRUE	FALSE
chr9	42001574	42001575	cg46643866_TC21	CG	exon	36.5	Sorl1	ENSMUSG00000049313.8	ENSMUST00000060989.8	-	open_sea	41909504	41909710	91865	TRUE	FALSE
chr9	42005333	42005334	cg46643948_BC21	CG	intron	-39175.0	Sorl1	ENSMUSG00000049313.8	ENSMUST00000060989.8	-	open_sea	41909504	41909710	95624	TRUE	FALSE
chr9	42029055	42029056	cg46644247_TC21	CG	intron	-15453.0	Sorl1	ENSMUSG00000049313.8	ENSMUST00000060989.8	-	open_sea	42123866	42124499	-94811	TRUE	FALSE
chr9	42031820	42031821	cg46644293_BC21	CG	exon	28.5	Sorl1	ENSMUSG00000049313.8	ENSMUST00000060989.8	-	open_sea	42123866	42124499	-92046	TRUE	FALSE
chr9	42041072	42041073	cg46644444_BC21	CG	exon	37.0	Sorl1	ENSMUSG00000049313.8	ENSMUST00000060989.8	-	open_sea	42123866	42124499	-82794	TRUE	FALSE
chr9	42053689	42053690	cg46644590_BC21	CG	intron	9181.0	Sorl1	ENSMUSG00000049313.8	ENSMUST00000060989.8	-	open_sea	42123866	42124499	-70177	TRUE	FALSE
chr9	42054685	42054686	cg46644606_BC21	CG	intron	10177.0	Sorl1	ENSMUSG00000049313.8	ENSMUST00000060989.8	-	open_sea	42123866	42124499	-69181	TRUE	FALSE
chr9	42054845	42054846	cg46644607_BC21	CG	intron	10337.0	Sorl1	ENSMUSG00000049313.8	ENSMUST00000060989.8	-	open_sea	42123866	42124499	-69021	TRUE	FALSE
chr9	42055040	42055041	cg46644610_BC21	CG	intron	10532.0	Sorl1	ENSMUSG00000049313.8	ENSMUST00000060989.8	-	open_sea	42123866	42124499	-68826	TRUE	FALSE
chr9	42055127	42055128	cg46644613_TC11	CG	intron	10619.0	Sorl1	ENSMUSG00000049313.8	ENSMUST00000060989.8	-	open_sea	42123866	42124499	-68739	TRUE	FALSE
chr9	42084187	42084188	cg46644965_BC21	CG	intron	39679.0	Sorl1	ENSMUSG00000049313.8	ENSMUST00000060989.8	-	open_sea	42123866	42124499	-39679	TRUE	FALSE
chr9	42093355	42093356	cg46645070_BC21	CG	intron	48847.0	Sorl1	ENSMUSG00000049313.8	ENSMUST00000060989.8	-	open_sea	42123866	42124499	-30511	TRUE	FALSE
chr9	42098860	42098861	cg46645135_TC21	CG	intron	54352.0	Sorl1	ENSMUSG00000049313.8	ENSMUST00000060989.8	-	open_sea	42123866	42124499	-25006	TRUE	FALSE
chr9	42099488	42099489	cg46645145_BC11	CG	intron	54980.0	Sorl1	ENSMUSG00000049313.8	ENSMUST00000060989.8	-	open_sea	42123866	42124499	-24378	TRUE	FALSE
chr9	42101458	42101459	cg46645175_TC21	CG	intron	56950.0	Sorl1	ENSMUSG00000049313.8	ENSMUST00000060989.8	-	open_sea	42123866	42124499	-22408	TRUE	FALSE
chr9	42111652	42111653	cg46645301_BC11	CG	intron	67144.0	Sorl1	ENSMUSG00000049313.8	ENSMUST00000060989.8	-	open_sea	42123866	42124499	-12214	TRUE	FALSE
chr9	42122287	42122288	cg46645424_BC21	CG	intron	77779.0	Sorl1	ENSMUSG00000049313.8	ENSMUST00000060989.8	-	cpg_shore	42123866	42124499	-1579	TRUE	FALSE
chr9	42122819	42122820	cg46645434_BC21	CG	intron	78311.0	Sorl1	ENSMUSG00000049313.8	ENSMUST00000060989.8	-	cpg_shore	42123866	42124499	-1047	TRUE	FALSE
chr9	42122943	42122944	cg46645436_TC21	CG	intron	78435.0	Sorl1	ENSMUSG00000049313.8	ENSMUST00000060989.8	-	cpg_shore	42123866	42124499	-923	TRUE	FALSE
chr9	42123301	42123302	cg46645444_BC21	CG	intron	78793.0	Sorl1	ENSMUSG00000049313.8	ENSMUST00000060989.8	-	cpg_shore	42123866	42124499	-565	TRUE	FALSE
chr9	42123866	42123867	cg46645457_BC21	CG	Promoter	430.5	Sorl1	ENSMUSG00000049313.8	ENSMUST00000060989.8	-	cpg_island	42123866	42124499	0	TRUE	FALSE
chr9	42124540	42124541	cg46645547_BC21	CG	Promoter	-243.5	Sorl1	ENSMUSG00000049313.8	ENSMUST00000060989.8	-	cpg_shore	42123866	42124499	42	TRUE	FALSE
chr9	42124700	42124701	cg46645548_BC21	CG	Promoter	-403.5	Sorl1	ENSMUSG00000049313.8	ENSMUST00000060989.8	-	cpg_shore	42123866	42124499	202	TRUE	FALSE
chr9	42125737	42125738	cg46645561_TC21	CG	Promoter	-1440.5	Sorl1	ENSMUSG00000049313.8	ENSMUST00000060989.8	-	cpg_shore	42123866	42124499	1239	TRUE	FALSE
chr9	42128811	42128812	cg46645605_TC21	CG	DCRD	-4514.5	Sorl1	ENSMUSG00000049313.8	ENSMUST00000060989.8	-	open_sea	42123866	42124499	4313	TRUE	FALSE
chr9	42131282	42131283	cg46645626_BC21	CG	DCRD	-6985.5	Sorl1	ENSMUSG00000049313.8	ENSMUST00000060989.8	-	open_sea	42123866	42124499	6784	TRUE	FALSE
chr9	42141864	42141865	cg46645699_BC21	CG	DCRD	-17567.5	Sorl1	ENSMUSG00000049313.8	ENSMUST00000060989.8	-	open_sea	42123866	42124499	17366	TRUE	FALSE
chr9	42142039	42142040	cg46645702_TC21	CG	DCRD	-17742.5	Sorl1	ENSMUSG00000049313.8	ENSMUST00000060989.8	-	open_sea	42123866	42124499	17541	TRUE	FALSE
chr9	42142844	42142845	cg46645704_BC21	CG	DCRD	-18547.5	Sorl1	ENSMUSG00000049313.8	ENSMUST00000060989.8	-	open_sea	42123866	42124499	18346	TRUE	FALSE
chr9	42148109	42148110	cg46645758_TC21	CG	DCRD	-23812.5	Sorl1	ENSMUSG00000049313.8	ENSMUST00000060989.8	-	open_sea	42123866	42124499	23611	TRUE	FALSE
chr9	42150133	42150134	cg46645781_TC21	CG	DCRD	-25836.5	Sorl1	ENSMUSG00000049313.8	ENSMUST00000060989.8	-	open_sea	42123866	42124499	25635	TRUE	FALSE
chr9	42174972	42174973	cg46645995_TC21	CG	DCRD	-50675.5,89227.5	Sorl1,Sc5d	ENSMUSG00000049313.8,ENSMUSG00000032018.14	ENSMUST00000060989.8,ENSMUST00000169609.1	-,-	open_sea	42123866	42124499	50474	TRUE	FALSE
chr9	42185479	42185480	cg46646081_BC11	CG	DCRD	-61182.5,78720.5	Sorl1,Sc5d	ENSMUSG00000049313.8,ENSMUSG00000032018.14	ENSMUST00000060989.8,ENSMUST00000169609.1	-,-	open_sea	42123866	42124499	60981	TRUE	FALSE
chr9	42187732	42187733	cg46646090_BC21	CG	DCRD	-63435.5,76467.5	Sorl1,Sc5d	ENSMUSG00000049313.8,ENSMUSG00000032018.14	ENSMUST00000060989.8,ENSMUST00000169609.1	-,-	open_sea	42123866	42124499	63234	TRUE	FALSE
chr9	42196337	42196338	cg46646188_TC21	CG	DCRD	-72040.5,67862.5	Sorl1,Sc5d	ENSMUSG00000049313.8,ENSMUSG00000032018.14	ENSMUST00000060989.8,ENSMUST00000169609.1	-,-	open_sea	42264078	42264508	-67741	TRUE	FALSE
chr9	42208882	42208883	cg46646290_BC21	CG	DCRD	-84585.5,55317.5	Sorl1,Sc5d	ENSMUSG00000049313.8,ENSMUSG00000032018.14	ENSMUST00000060989.8,ENSMUST00000169609.1	-,-	open_sea	42264078	42264508	-55196	TRUE	FALSE
chr9	42209475	42209476	cg46646295_TC21	CG	DCRD	-85178.5,54724.5	Sorl1,Sc5d	ENSMUSG00000049313.8,ENSMUSG00000032018.14	ENSMUST00000060989.8,ENSMUST00000169609.1	-,-	open_sea	42264078	42264508	-54603	TRUE	FALSE
chr9	42210742	42210743	cg46646309_TC21	CG	DCRD	-86445.5,53457.5	Sorl1,Sc5d	ENSMUSG00000049313.8,ENSMUSG00000032018.14	ENSMUST00000060989.8,ENSMUST00000169609.1	-,-	open_sea	42264078	42264508	-53336	TRUE	FALSE
chr9	42217885	42217886	cg46646361_BC21	CG	DCRD	-93588.5,46314.5	Sorl1,Sc5d	ENSMUSG00000049313.8,ENSMUSG00000032018.14	ENSMUST00000060989.8,ENSMUST00000169609.1	-,-	open_sea	42264078	42264508	-46193	TRUE	FALSE
chr9	42219269	42219270	cg46646374_BC11	CG	DCRD	-94972.5,44930.5	Sorl1,Sc5d	ENSMUSG00000049313.8,ENSMUSG00000032018.14	ENSMUST00000060989.8,ENSMUST00000169609.1	-,-	open_sea	42264078	42264508	-44809	TRUE	FALSE
chr9	42240840	42240841	cg46646566_TC21	CG	DCRD	23359.5	Sc5d	ENSMUSG00000032018.14	ENSMUST00000169609.1	-	open_sea	42264078	42264508	-23238	TRUE	FALSE
chr9	42244540	42244541	cg46646599_TC21	CG	DCRD	19659.5	Sc5d	ENSMUSG00000032018.14	ENSMUST00000169609.1	-	open_sea	42264078	42264508	-19538	TRUE	FALSE
chr9	42262238	42262239	cg46646812_BC21	CG	intron	2772.0	Sc5d	ENSMUSG00000032018.14	ENSMUST00000169609.1	-	cpg_shore	42264078	42264508	-1840	TRUE	FALSE
chr9	42264443	42264444	cg46646899_BC21	CG	Promoter	-243.5	Sc5d	ENSMUSG00000032018.14	ENSMUST00000169609.1	-	cpg_island	42264078	42264508	0	TRUE	FALSE
chr9	42264558	42264559	cg46646906_TC21	CG	Promoter	-358.5	Sc5d	ENSMUSG00000032018.14	ENSMUST00000169609.1	-	cpg_shore	42264078	42264508	51	TRUE	FALSE
chr9	42275651	42275652	cg46647015_BC21	CG	DCRD	-11451.5	Sc5d	ENSMUSG00000032018.14	ENSMUST00000169609.1	-	open_sea	42264078	42264508	11144	TRUE	FALSE
chr9	42279864	42279865	cg46647055_TC21	CG	DCRD	-15664.5	Sc5d	ENSMUSG00000032018.14	ENSMUST00000169609.1	-	open_sea	42264078	42264508	15357	TRUE	FALSE
chr9	42279946	42279947	cg46647056_TC21	CG	DCRD	-15746.5	Sc5d	ENSMUSG00000032018.14	ENSMUST00000169609.1	-	open_sea	42264078	42264508	15439	TRUE	FALSE
chr9	42302846	42302847	cg46647212_BC21	CG	DCRD	-38646.5,97082.5	Sc5d,Tecta	ENSMUSG00000032018.14,ENSMUSG00000037705.13	ENSMUST00000169609.1,ENSMUST00000042190.13	-,-	open_sea	42324790	42325065	-21944	TRUE	FALSE
chr9	42317272	42317273	cg46647362_TC21	CG	DCRD	-53072.5,82656.5	Sc5d,Tecta	ENSMUSG00000032018.14,ENSMUSG00000037705.13	ENSMUST00000169609.1,ENSMUST00000042190.13	-,-	open_sea	42324790	42325065	-7518	TRUE	FALSE
chr9	42325040	42325041	cg46647472_TC11	CG	DCRD	-60840.5,74888.5	Sc5d,Tecta	ENSMUSG00000032018.14,ENSMUSG00000037705.13	ENSMUST00000169609.1,ENSMUST00000042190.13	-,-	cpg_island	42324790	42325065	0	TRUE	FALSE
chr9	42325050	42325051	cg46647473_BC11	CG	DCRD	-60850.5,74878.5	Sc5d,Tecta	ENSMUSG00000032018.14,ENSMUSG00000037705.13	ENSMUST00000169609.1,ENSMUST00000042190.13	-,-	cpg_island	42324790	42325065	0	TRUE	FALSE
chr9	42325086	42325087	cg46647476_TC21	CG	DCRD	-60886.5,74842.5	Sc5d,Tecta	ENSMUSG00000032018.14,ENSMUSG00000037705.13	ENSMUST00000169609.1,ENSMUST00000042190.13	-,-	cpg_shore	42324790	42325065	22	TRUE	FALSE
chr9	42326935	42326936	cg46647501_BC11	CG	DCRD	-62735.5,72993.5	Sc5d,Tecta	ENSMUSG00000032018.14,ENSMUSG00000037705.13	ENSMUST00000169609.1,ENSMUST00000042190.13	-,-	cpg_shore	42324790	42325065	1871	TRUE	FALSE
chr9	42348236	42348237	cg46647807_BC21	CG	exon	148.0	Tecta	ENSMUSG00000037705.13	ENSMUST00000042190.13	-	open_sea	42324790	42325065	23172	TRUE	FALSE
chr9	42350753	42350754	cg46647850_BC11	CG	intron	-14022.0	Tecta	ENSMUSG00000037705.13	ENSMUST00000042190.13	-	open_sea	42324790	42325065	25689	TRUE	FALSE
chr9	42352051	42352052	cg46647865_TC21	CG	exon	-32.0	Tecta	ENSMUSG00000037705.13	ENSMUST00000042190.13	-	open_sea	42324790	42325065	26987	TRUE	FALSE
chr9	42375326	42375327	cg46648121_TC21	CG	exon	38.5	Tecta	ENSMUSG00000037705.13	ENSMUST00000042190.13	-	open_sea	42324790	42325065	50262	TRUE	FALSE
chr9	42388080	42388081	cg46648285_TC21	CG	intron	23305.0	Tecta	ENSMUSG00000037705.13	ENSMUST00000042190.13	-	open_sea	42324790	42325065	63016	TRUE	FALSE
chr9	42390852	42390853	cg46648325_BC11	CG	intron	26077.0	Tecta	ENSMUSG00000037705.13	ENSMUST00000042190.13	-	open_sea	42324790	42325065	65788	TRUE	FALSE
chr9	42394843	42394844	cg46648374_BC21	CG	intron	30068.0	Tecta	ENSMUSG00000037705.13	ENSMUST00000042190.13	-	open_sea	42324790	42325065	69779	TRUE	FALSE
chr9	42395974	42395975	cg46648390_BC21	CG	intron	31199.0	Tecta	ENSMUSG00000037705.13	ENSMUST00000042190.13	-	open_sea	42324790	42325065	70910	TRUE	FALSE
chr9	42398230	42398231	cg46648413_TC11	CG	exon	-14.5	Tecta	ENSMUSG00000037705.13	ENSMUST00000042190.13	-	open_sea	42324790	42325065	73166	TRUE	FALSE
chr9	42399653	42399654	cg46648435_TC21	CG	Promoter	275.5	Tecta	ENSMUSG00000037705.13	ENSMUST00000042190.13	-	open_sea	42472019	42472354	-72366	TRUE	FALSE
chr9	42399849	42399850	cg46648442_BC21	CG	Promoter	79.5	Tecta	ENSMUSG00000037705.13	ENSMUST00000042190.13	-	open_sea	42472019	42472354	-72170	TRUE	FALSE
chr9	42400199	42400200	cg46648447_TC11	CG	Promoter	-270.5	Tecta	ENSMUSG00000037705.13	ENSMUST00000042190.13	-	open_sea	42472019	42472354	-71820	TRUE	FALSE
chr9	42414182	42414183	cg46648630_BC21	CG	3'-UTR	108.0	Tbcel	ENSMUSG00000037287.15	ENSMUST00000125995.7	-	open_sea	42472019	42472354	-57837	TRUE	FALSE
chr9	42442716	42442717	cg46648948_BC21	CG	intron	-1287.0	Tbcel	ENSMUSG00000037287.15	ENSMUST00000128959.7	-	open_sea	42472019	42472354	-29303	TRUE	FALSE
chr9	42442841	42442842	cg46648953_TC21	CG	exon	-105.5	Tbcel	ENSMUSG00000037287.15	ENSMUST00000125995.7	-	open_sea	42472019	42472354	-29178	TRUE	FALSE
chr9	42442884	42442885	cg46648954_TC21	CG	exon	-62.5	Tbcel	ENSMUSG00000037287.15	ENSMUST00000125995.7	-	open_sea	42472019	42472354	-29135	TRUE	FALSE
chr9	42443672	42443673	cg46648963_TC21	CG	intron	-331.0	Tbcel	ENSMUSG00000037287.15	ENSMUST00000128959.7	-	open_sea	42472019	42472354	-28347	TRUE	FALSE
chr9	42451463	42451464	cg46649073_BC21	CG	intron	7460.0	Tbcel	ENSMUSG00000037287.15	ENSMUST00000128959.7	-	open_sea	42472019	42472354	-20556	TRUE	FALSE
chr9	42457695	42457696	cg46649165_BC21	CG	Promoter	-96.5	Tbcel	ENSMUSG00000037287.15	ENSMUST00000125995.7	-	open_sea	42472019	42472354	-14324	TRUE	FALSE
chr9	42457873	42457874	cg46649166_BC21	CG	Promoter	-274.5	Tbcel	ENSMUSG00000037287.15	ENSMUST00000125995.7	-	open_sea	42472019	42472354	-14146	TRUE	FALSE
chr9	42458015	42458016	cg46649167_TC21	CG	Promoter	-416.5	Tbcel	ENSMUSG00000037287.15	ENSMUST00000125995.7	-	open_sea	42472019	42472354	-14004	TRUE	FALSE
chr9	42458066	42458067	cg46649169_TC21	CG	Promoter	-467.5	Tbcel	ENSMUSG00000037287.15	ENSMUST00000125995.7	-	open_sea	42472019	42472354	-13953	TRUE	FALSE
chr9	42459149	42459150	cg46649181_BC21	CG	intron	15146.0	Tbcel	ENSMUSG00000037287.15	ENSMUST00000128959.7	-	open_sea	42472019	42472354	-12870	TRUE	FALSE
chr9	42460369	42460370	cg46649194_TC21	CG	intron	16366.0	Tbcel	ENSMUSG00000037287.15	ENSMUST00000128959.7	-	open_sea	42472019	42472354	-11650	TRUE	FALSE
chr9	42460593	42460594	cg46649200_BC21	CG	intron	16590.0	Tbcel	ENSMUSG00000037287.15	ENSMUST00000128959.7	-	open_sea	42472019	42472354	-11426	TRUE	FALSE
chr9	42461629	42461630	cg46649216_TC11	CG	intron	17626.0	Tbcel	ENSMUSG00000037287.15	ENSMUST00000128959.7	-	open_sea	42472019	42472354	-10390	TRUE	FALSE
chr9	42461649	42461650	cg46649217_BC21	CG	intron	17646.0	Tbcel	ENSMUSG00000037287.15	ENSMUST00000128959.7	-	open_sea	42472019	42472354	-10370	TRUE	FALSE
chr9	42462837	42462838	cg46649234_TC21	CG	intron	18834.0	Tbcel	ENSMUSG00000037287.15	ENSMUST00000128959.7	-	open_sea	42472019	42472354	-9182	TRUE	FALSE
chr9	42463274	42463275	cg46649240_BC21	CG	intron	19271.0	Tbcel	ENSMUSG00000037287.15	ENSMUST00000128959.7	-	open_sea	42472019	42472354	-8745	TRUE	FALSE
chr9	42471372	42471373	cg46649360_BC21	CG	intron	27369.0	Tbcel	ENSMUSG00000037287.15	ENSMUST00000128959.7	-	cpg_shore	42472019	42472354	-647	TRUE	FALSE
chr9	42471882	42471883	cg46649366_TC21	CG	Promoter	335.5	Tbcel	ENSMUSG00000037287.15	ENSMUST00000128959.7	-	cpg_shore	42472019	42472354	-137	TRUE	FALSE
chr9	42472352	42472353	cg46649408_TC21	CG	Promoter	-134.5	Tbcel	ENSMUSG00000037287.15	ENSMUST00000128959.7	-	cpg_island	42472019	42472354	0	TRUE	FALSE
chr9	42472605	42472606	cg46649412_TC21	CG	Promoter	-387.5	Tbcel	ENSMUSG00000037287.15	ENSMUST00000128959.7	-	cpg_shore	42472019	42472354	252	TRUE	FALSE
chr9	42490820	42490821	cg46649571_TC21	CG	DCRD	-90891.5,-33221.5	Tecta,Tbcel	ENSMUSG00000037705.13,ENSMUSG00000037287.15	ENSMUST00000042190.13,ENSMUST00000125995.7	-,-	open_sea	42472019	42472354	18467	TRUE	FALSE
chr9	42507777	42507778	cg46649726_TC11	CG	DCRD	-50178.5	Tbcel	ENSMUSG00000037287.15	ENSMUST00000125995.7	-	open_sea	42520789	42521113	-13012	TRUE	FALSE
chr9	42507794	42507795	cg46649727_TC21	CG	DCRD	-50195.5	Tbcel	ENSMUSG00000037287.15	ENSMUST00000125995.7	-	open_sea	42520789	42521113	-12995	TRUE	FALSE
chr9	42510350	42510351	cg46649769_BC11	CG	DCRD	-52751.5	Tbcel	ENSMUSG00000037287.15	ENSMUST00000125995.7	-	open_sea	42520789	42521113	-10439	TRUE	FALSE
chr9	42521150	42521151	cg46649925_BC21	CG	exon	352.0	Grik4	ENSMUSG00000032017.14	ENSMUST00000034515.6	-	cpg_shore	42520789	42521113	38	TRUE	FALSE
chr9	42549276	42549277	cg46650209_BC21	CG	intron	-182037.5	Grik4	ENSMUSG00000032017.14	ENSMUST00000114865.7	-	open_sea	42520789	42521113	28164	TRUE	FALSE
chr9	42549300	42549301	cg46650210_TC21	CG	intron	-182013.5	Grik4	ENSMUSG00000032017.14	ENSMUST00000114865.7	-	open_sea	42520789	42521113	28188	TRUE	FALSE
chr9	42550674	42550675	cg46650230_TC11	CG	intron	-180639.5	Grik4	ENSMUSG00000032017.14	ENSMUST00000114865.7	-	open_sea	42520789	42521113	29562	TRUE	FALSE
chr9	42578774	42578775	cg46650522_BC21	CG	intron	-152539.5	Grik4	ENSMUSG00000032017.14	ENSMUST00000114865.7	-	open_sea	42520789	42521113	57662	TRUE	FALSE
chr9	42614096	42614097	cg46650898_TC21	CG	intron	-117217.5	Grik4	ENSMUSG00000032017.14	ENSMUST00000114865.7	-	open_sea	42520789	42521113	92984	TRUE	FALSE
chr9	42616148	42616149	cg46650932_TC21	CG	intron	-115165.5	Grik4	ENSMUSG00000032017.14	ENSMUST00000114865.7	-	open_sea	42520789	42521113	95036	TRUE	FALSE
chr9	42616841	42616842	cg46650944_TC21	CG	intron	-114472.5	Grik4	ENSMUSG00000032017.14	ENSMUST00000114865.7	-	open_sea	42520789	42521113	95729	TRUE	FALSE
chr9	42628127	42628128	cg46651060_BC21	CG	intron	-103186.5	Grik4	ENSMUSG00000032017.14	ENSMUST00000114865.7	-	open_sea	42520789	42521113	107015	TRUE	FALSE
chr9	42636942	42636943	cg46651167_BC21	CG	intron	-94371.5	Grik4	ENSMUSG00000032017.14	ENSMUST00000114865.7	-	open_sea	42520789	42521113	115830	TRUE	FALSE
chr9	42682909	42682910	cg46651705_BC21	CG	intron	-48404.5	Grik4	ENSMUSG00000032017.14	ENSMUST00000114865.7	-	open_sea	42520789	42521113	161797	TRUE	FALSE
chr9	42685311	42685312	cg46651746_TC21	CG	intron	-46002.5	Grik4	ENSMUSG00000032017.14	ENSMUST00000114865.7	-	open_sea	42520789	42521113	164199	TRUE	FALSE
chr9	42686742	42686743	cg46651761_BC21	CG	intron	-44571.5	Grik4	ENSMUSG00000032017.14	ENSMUST00000114865.7	-	open_sea	42520789	42521113	165630	TRUE	FALSE
chr9	42704734	42704735	cg46651968_TC21	CG	intron	-26579.5	Grik4	ENSMUSG00000032017.14	ENSMUST00000114865.7	-	open_sea	42520789	42521113	183622	TRUE	FALSE
chr9	42735802	42735803	cg46652321_TC21	CG	intron	4488.5	Grik4	ENSMUSG00000032017.14	ENSMUST00000114865.7	-	open_sea	42897405	42897932	-161603	TRUE	FALSE
chr9	42761810	42761811	cg46652594_BC11	CG	intron	30496.5	Grik4	ENSMUSG00000032017.14	ENSMUST00000114865.7	-	open_sea	42897405	42897932	-135595	TRUE	FALSE
chr9	42774777	42774778	cg46652719_BC21	CG	intron	43463.5	Grik4	ENSMUSG00000032017.14	ENSMUST00000114865.7	-	open_sea	42897405	42897932	-122628	TRUE	FALSE
chr9	42788686	42788687	cg46652907_BC21	CG	intron	57372.5	Grik4	ENSMUSG00000032017.14	ENSMUST00000114865.7	-	open_sea	42897405	42897932	-108719	TRUE	FALSE
chr9	42799438	42799439	cg46653041_BC21	CG	intron	68124.5	Grik4	ENSMUSG00000032017.14	ENSMUST00000114865.7	-	open_sea	42897405	42897932	-97967	TRUE	FALSE
chr9	42803335	42803336	cg46653099_BC21	CG	intron	72021.5	Grik4	ENSMUSG00000032017.14	ENSMUST00000114865.7	-	open_sea	42897405	42897932	-94070	TRUE	FALSE
chr9	42804892	42804893	cg46653114_BC21	CG	intron	73578.5	Grik4	ENSMUSG00000032017.14	ENSMUST00000114865.7	-	open_sea	42897405	42897932	-92513	TRUE	FALSE
chr9	42808566	42808567	cg46653153_TC21	CG	Promoter	132.5	Grik4	ENSMUSG00000032017.14	ENSMUST00000034515.6	-	open_sea	42897405	42897932	-88839	TRUE	FALSE
chr9	42808726	42808727	cg46653155_BC21	CG	Promoter	-27.5	Grik4	ENSMUSG00000032017.14	ENSMUST00000034515.6	-	open_sea	42897405	42897932	-88679	TRUE	FALSE
chr9	42808738	42808739	cg46653156_BC21	CG	Promoter	-39.5	Grik4	ENSMUSG00000032017.14	ENSMUST00000034515.6	-	open_sea	42897405	42897932	-88667	TRUE	FALSE
chr9	42847241	42847242	cg46653502_BC21	CG	intron	115927.5	Grik4	ENSMUSG00000032017.14	ENSMUST00000114865.7	-	open_sea	42897405	42897932	-50164	TRUE	FALSE
chr9	42861125	42861126	cg46653667_BC21	CG	intron	129811.5	Grik4	ENSMUSG00000032017.14	ENSMUST00000114865.7	-	open_sea	42897405	42897932	-36280	TRUE	FALSE
chr9	42861254	42861255	cg46653669_BC21	CG	intron	129940.5	Grik4	ENSMUSG00000032017.14	ENSMUST00000114865.7	-	open_sea	42897405	42897932	-36151	TRUE	FALSE
chr9	42861921	42861922	cg46653683_BC21	CG	intron	130607.5	Grik4	ENSMUSG00000032017.14	ENSMUST00000114865.7	-	open_sea	42897405	42897932	-35484	TRUE	FALSE
chr9	42862138	42862139	cg46653686_TC21	CG	intron	130824.5	Grik4	ENSMUSG00000032017.14	ENSMUST00000114865.7	-	open_sea	42897405	42897932	-35267	TRUE	FALSE
chr9	42862251	42862252	cg46653688_BC21	CG	intron	130937.5	Grik4	ENSMUSG00000032017.14	ENSMUST00000114865.7	-	open_sea	42897405	42897932	-35154	TRUE	FALSE
chr9	42869874	42869875	cg46653787_TC21	CG	intron	138560.5	Grik4	ENSMUSG00000032017.14	ENSMUST00000114865.7	-	open_sea	42897405	42897932	-27531	TRUE	FALSE
chr9	42879246	42879247	cg46653905_TC21	CG	intron	147932.5	Grik4	ENSMUSG00000032017.14	ENSMUST00000114865.7	-	open_sea	42897405	42897932	-18159	TRUE	FALSE
chr9	42882056	42882057	cg46653942_TC21	CG	intron	150742.5	Grik4	ENSMUSG00000032017.14	ENSMUST00000114865.7	-	open_sea	42897405	42897932	-15349	TRUE	FALSE
chr9	42886434	42886435	cg46654012_TC21	CG	intron	155120.5	Grik4	ENSMUSG00000032017.14	ENSMUST00000114865.7	-	open_sea	42897405	42897932	-10971	TRUE	FALSE
chr9	42887850	42887851	cg46654027_BC21	CG	intron	156536.5	Grik4	ENSMUSG00000032017.14	ENSMUST00000114865.7	-	open_sea	42897405	42897932	-9555	TRUE	FALSE
chr9	42897930	42897931	cg46654214_BC21	CG	intron	166616.5	Grik4	ENSMUSG00000032017.14	ENSMUST00000114865.7	-	cpg_island	42897405	42897932	0	TRUE	FALSE
chr9	42898301	42898302	cg46654226_BC21	CG	intron	166987.5	Grik4	ENSMUSG00000032017.14	ENSMUST00000114865.7	-	cpg_shore	42897405	42897932	370	TRUE	FALSE
chr9	42906502	42906503	cg46654359_BC21	CG	intron	175188.5	Grik4	ENSMUSG00000032017.14	ENSMUST00000114865.7	-	open_sea	42897405	42897932	8571	TRUE	FALSE
chr9	42920434	42920435	cg46654534_BC11	CG	intron	189120.5	Grik4	ENSMUSG00000032017.14	ENSMUST00000114865.7	-	open_sea	42897405	42897932	22503	TRUE	FALSE
chr9	42920771	42920772	cg46654539_TC11	CG	intron	189457.5	Grik4	ENSMUSG00000032017.14	ENSMUST00000114865.7	-	open_sea	42897405	42897932	22840	TRUE	FALSE
chr9	42926889	42926890	cg46654630_BC21	CG	intron	195575.5	Grik4	ENSMUSG00000032017.14	ENSMUST00000114865.7	-	open_sea	42943897	42944996	-17008	TRUE	FALSE
chr9	42927394	42927395	cg46654640_TC21	CG	intron	196080.5	Grik4	ENSMUSG00000032017.14	ENSMUST00000114865.7	-	open_sea	42943897	42944996	-16503	TRUE	FALSE
chr9	42928845	42928846	cg46654674_BC21	CG	intron	197531.5	Grik4	ENSMUSG00000032017.14	ENSMUST00000114865.7	-	open_sea	42943897	42944996	-15052	TRUE	FALSE
chr9	42942999	42943000	cg46654865_BC11	CG	intron	211685.5	Grik4	ENSMUSG00000032017.14	ENSMUST00000114865.7	-	cpg_shore	42943897	42944996	-898	TRUE	FALSE
chr9	42944800	42944801	cg46654990_BC21	CG	Promoter	-307.5	Grik4	ENSMUSG00000032017.14	ENSMUST00000114865.7	-	cpg_island	42943897	42944996	0	FALSE	TRUE
chr9	42945053	42945054	cg46655004_BC21	CG	Promoter	-560.5	Grik4	ENSMUSG00000032017.14	ENSMUST00000114865.7	-	cpg_shore	42943897	42944996	58	FALSE	TRUE
chr9	42946767	42946768	cg46655032_TC21	CG	DCRD	-2274.5	Grik4	ENSMUSG00000032017.14	ENSMUST00000114865.7	-	cpg_shore	42943897	42944996	1772	TRUE	FALSE
chr9	42946876	42946877	cg46655033_BC21	CG	DCRD	-2383.5	Grik4	ENSMUSG00000032017.14	ENSMUST00000114865.7	-	cpg_shore	42943897	42944996	1881	TRUE	FALSE
chr9	42957018	42957019	cg46655147_BC21	CG	DCRD	-12525.5	Grik4	ENSMUSG00000032017.14	ENSMUST00000114865.7	-	open_sea	42943897	42944996	12023	TRUE	FALSE
chr9	42957858	42957859	cg46655163_BC21	CG	DCRD	-13365.5	Grik4	ENSMUSG00000032017.14	ENSMUST00000114865.7	-	open_sea	42943897	42944996	12863	TRUE	FALSE
chr9	42965180	42965181	cg46655247_TC21	CG	3'-UTR	-1332.5	Arhgef12	ENSMUSG00000059495.14	ENSMUST00000165665.8	-	open_sea	42943897	42944996	20185	TRUE	FALSE
chr9	42969174	42969175	cg46655303_TC21	CG	3'-UTR	2661.5	Arhgef12	ENSMUSG00000059495.14	ENSMUST00000165665.8	-	open_sea	42943897	42944996	24179	TRUE	FALSE
chr9	42990833	42990834	cg46655551_BC21	CG	intron	-44081.0	Arhgef12	ENSMUSG00000059495.14	ENSMUST00000165665.8	-	open_sea	42943897	42944996	45838	TRUE	FALSE
chr9	42995809	42995810	cg46655612_BC21	CG	intron	-39105.0	Arhgef12	ENSMUSG00000059495.14	ENSMUST00000165665.8	-	open_sea	42943897	42944996	50814	TRUE	FALSE
chr9	43028471	43028472	cg46655912_BC21	CG	intron	-6443.0	Arhgef12	ENSMUSG00000059495.14	ENSMUST00000165665.8	-	open_sea	43105426	43106549	-76955	TRUE	FALSE
chr9	43038704	43038705	cg46655986_BC21	CG	intron	3790.0	Arhgef12	ENSMUSG00000059495.14	ENSMUST00000165665.8	-	open_sea	43105426	43106549	-66722	TRUE	FALSE
chr9	43082170	43082171	cg46656308_BC21	CG	intron	47256.0	Arhgef12	ENSMUSG00000059495.14	ENSMUST00000165665.8	-	open_sea	43105426	43106549	-23256	TRUE	FALSE
chr9	43102329	43102330	cg46656459_BC21	CG	intron	67415.0	Arhgef12	ENSMUSG00000059495.14	ENSMUST00000165665.8	-	cpg_shelve	43105426	43106549	-3097	TRUE	FALSE
chr9	43102463	43102464	cg46656461_TC21	CG	intron	67549.0	Arhgef12	ENSMUSG00000059495.14	ENSMUST00000165665.8	-	cpg_shelve	43105426	43106549	-2963	TRUE	FALSE
chr9	43105360	43105361	cg46656490_TC21	CG	5'-UTR	-238.5	Arhgef12	ENSMUSG00000059495.14	ENSMUST00000165665.8	-	cpg_shore	43105426	43106549	-66	TRUE	FALSE
chr9	43105389	43105390	cg46656491_TC21	CG	5'-UTR	-209.5	Arhgef12	ENSMUSG00000059495.14	ENSMUST00000165665.8	-	cpg_shore	43105426	43106549	-37	TRUE	FALSE
chr9	43105446	43105447	cg46656494_BC21	CG	5'-UTR	-152.5	Arhgef12	ENSMUSG00000059495.14	ENSMUST00000165665.8	-	cpg_island	43105426	43106549	0	TRUE	FALSE
chr9	43106330	43106331	cg46656609_TC21	CG	Promoter	-343.5	Arhgef12	ENSMUSG00000059495.14	ENSMUST00000165665.8	-	cpg_island	43105426	43106549	0	TRUE	FALSE
chr9	43106416	43106417	cg46656613_BC21	CG	Promoter	-429.5	Arhgef12	ENSMUSG00000059495.14	ENSMUST00000165665.8	-	cpg_island	43105426	43106549	0	TRUE	FALSE
chr9	43106815	43106816	cg46656628_TC21	CG	Promoter	-828.5	Arhgef12	ENSMUSG00000059495.14	ENSMUST00000165665.8	-	cpg_shore	43105426	43106549	267	TRUE	FALSE
chr9	43111419	43111420	cg46656683_BC11	CG	exon	621.0	Tlcd5	ENSMUSG00000048503.7	ENSMUST00000213544.1	-	open_sea	43116129	43116600	-4710	TRUE	FALSE
chr9	43113860	43113861	cg46656711_TC21	CG	intron	719.0	Tlcd5	ENSMUSG00000048503.7	ENSMUST00000213544.1	-	cpg_shelve	43116129	43116600	-2269	TRUE	FALSE
chr9	43115930	43115931	cg46656746_TC21	CG	intron	2789.0	Tlcd5	ENSMUSG00000048503.7	ENSMUST00000213544.1	-	cpg_shore	43116129	43116600	-199	TRUE	FALSE
chr9	43116319	43116320	cg46656769_BC21	CG	Promoter	224.5	Tlcd5	ENSMUSG00000048503.7	ENSMUST00000213544.1	-	cpg_island	43116129	43116600	0	TRUE	FALSE
chr9	43116369	43116370	cg46656771_TC21	CG	Promoter	174.5	Tlcd5	ENSMUSG00000048503.7	ENSMUST00000213544.1	-	cpg_island	43116129	43116600	0	TRUE	FALSE
chr9	43116900	43116901	cg46656804_BC21	CG	Promoter	-356.5	Tlcd5	ENSMUSG00000048503.7	ENSMUST00000213544.1	-	cpg_shore	43116129	43116600	301	TRUE	FALSE
chr9	43116915	43116916	cg46656805_TC21	CG	Promoter	-371.5	Tlcd5	ENSMUSG00000048503.7	ENSMUST00000213544.1	-	cpg_shore	43116129	43116600	316	TRUE	FALSE
chr9	43117148	43117149	cg46656809_BC21	CG	Promoter	-604.5	Tlcd5	ENSMUSG00000048503.7	ENSMUST00000213544.1	-	cpg_shore	43116129	43116600	549	TRUE	FALSE
chr9	43127242	43127243	cg46656881_TC21	CG	intron	-37604.5	Pou2f3	ENSMUSG00000032015.16	ENSMUST00000176636.4	-	open_sea	43116129	43116600	10643	TRUE	FALSE
chr9	43139439	43139440	cg46657023_BC21	CG	exon	53.0	Pou2f3	ENSMUSG00000032015.16	ENSMUST00000176636.4	-	open_sea	43116129	43116600	22840	TRUE	FALSE
chr9	43139841	43139842	cg46657031_TC21	CG	exon	-69.5	Pou2f3	ENSMUSG00000032015.16	ENSMUST00000176636.4	-	open_sea	43116129	43116600	23242	TRUE	FALSE
chr9	43143100	43143101	cg46657060_BC11	CG	intron	-21746.5	Pou2f3	ENSMUSG00000032015.16	ENSMUST00000176636.4	-	open_sea	43116129	43116600	26501	TRUE	FALSE
chr9	43144409	43144410	cg46657074_TC21	CG	intron	-20437.5	Pou2f3	ENSMUSG00000032015.16	ENSMUST00000176636.4	-	open_sea	43116129	43116600	27810	TRUE	FALSE
chr9	43159883	43159884	cg46657265_TC21	CG	intron	-4963.5	Pou2f3	ENSMUSG00000032015.16	ENSMUST00000176636.4	-	open_sea	43116129	43116600	43284	TRUE	FALSE
chr9	43191276	43191277	cg46657639_TC21	CG	intron	26429.5	Pou2f3	ENSMUSG00000032015.16	ENSMUST00000176636.4	-	open_sea	43205488	43206098	-14212	TRUE	FALSE
chr9	43205257	43205258	cg46657796_TC11	CG	Promoter	497.5	Pou2f3	ENSMUSG00000032015.16	ENSMUST00000176636.4	-	cpg_shore	43205488	43206098	-231	TRUE	FALSE
chr9	43205995	43205996	cg46657838_TC21	CG	Promoter	-240.5	Pou2f3	ENSMUSG00000032015.16	ENSMUST00000176636.4	-	cpg_island	43205488	43206098	0	TRUE	FALSE
chr9	43210422	43210423	cg46657889_TC21	CG	DCRD	-93878.5,-4667.5,29488.5	Tlcd5,Pou2f3,Oaf	ENSMUSG00000048503.7,ENSMUSG00000032015.16,ENSMUSG00000032014.6	ENSMUST00000213544.1,ENSMUST00000176636.4,ENSMUST00000034512.6	-,-,-	open_sea	43205488	43206098	4325	TRUE	FALSE
chr9	43210808	43210809	cg46657896_BC21	CG	DCRD	-94264.5,-5053.5,29102.5	Tlcd5,Pou2f3,Oaf	ENSMUSG00000048503.7,ENSMUSG00000032015.16,ENSMUSG00000032014.6	ENSMUST00000213544.1,ENSMUST00000176636.4,ENSMUST00000034512.6	-,-,-	open_sea	43205488	43206098	4711	TRUE	FALSE
chr9	43210984	43210985	cg46657900_TC21	CG	DCRD	-99863.5,-94440.5,-5229.5,28926.5	Trim29,Tlcd5,Pou2f3,Oaf	ENSMUSG00000032013.6,ENSMUSG00000048503.7,ENSMUSG00000032015.16,ENSMUSG00000032014.6	ENSMUST00000034511.6,ENSMUST00000213544.1,ENSMUST00000176636.4,ENSMUST00000034512.6	+,-,-,-	open_sea	43205488	43206098	4887	TRUE	FALSE
chr9	43211299	43211300	cg46657905_TC21	CG	DCRD	-99548.5,-94755.5,-5544.5,28611.5	Trim29,Tlcd5,Pou2f3,Oaf	ENSMUSG00000032013.6,ENSMUSG00000048503.7,ENSMUSG00000032015.16,ENSMUSG00000032014.6	ENSMUST00000034511.6,ENSMUST00000213544.1,ENSMUST00000176636.4,ENSMUST00000034512.6	+,-,-,-	open_sea	43205488	43206098	5202	TRUE	FALSE
chr9	43217108	43217109	cg46657951_BC21	CG	DCRD	-93739.5,-11353.5,22802.5	Trim29,Pou2f3,Oaf	ENSMUSG00000032013.6,ENSMUSG00000032015.16,ENSMUSG00000032014.6	ENSMUST00000034511.6,ENSMUST00000176636.4,ENSMUST00000034512.6	+,-,-	open_sea	43205488	43206098	11011	TRUE	FALSE
chr9	43218895	43218896	cg46657966_TC21	CG	DCRD	-91952.5,-13140.5,21015.5	Trim29,Pou2f3,Oaf	ENSMUSG00000032013.6,ENSMUSG00000032015.16,ENSMUSG00000032014.6	ENSMUST00000034511.6,ENSMUST00000176636.4,ENSMUST00000034512.6	+,-,-	open_sea	43205488	43206098	12798	TRUE	FALSE
chr9	43222467	43222468	cg46658012_BC11	CG	3'-UTR	562.0	Oaf	ENSMUSG00000032014.6	ENSMUST00000034512.6	-	open_sea	43205488	43206098	16370	TRUE	FALSE
chr9	43222505	43222506	cg46658013_TC21	CG	3'-UTR	600.0	Oaf	ENSMUSG00000032014.6	ENSMUST00000034512.6	-	open_sea	43205488	43206098	16408	TRUE	FALSE
chr9	43222769	43222770	cg46658021_BC11	CG	exon	732.5	Oaf	ENSMUSG00000032014.6	ENSMUST00000034512.6	-	open_sea	43239193	43240105	-16424	TRUE	FALSE
chr9	43223373	43223374	cg46658029_TC11	CG	intron	-7199.5	Oaf	ENSMUSG00000032014.6	ENSMUST00000034512.6	-	open_sea	43239193	43240105	-15820	FALSE	TRUE
chr9	43223373	43223374	cg46658029_TC12	CG	intron	-7199.5	Oaf	ENSMUSG00000032014.6	ENSMUST00000034512.6	-	open_sea	43239193	43240105	-15820	FALSE	TRUE
chr9	43223962	43223963	cg46658035_BC21	CG	exon	-24.5	Oaf	ENSMUSG00000032014.6	ENSMUST00000034512.6	-	open_sea	43239193	43240105	-15231	TRUE	FALSE
chr9	43224126	43224127	cg46658040_TC21	CG	intron	-6446.5	Oaf	ENSMUSG00000032014.6	ENSMUST00000034512.6	-	open_sea	43239193	43240105	-15067	TRUE	FALSE
chr9	43227813	43227814	cg46658094_BC21	CG	intron	-2759.5	Oaf	ENSMUSG00000032014.6	ENSMUST00000034512.6	-	open_sea	43239193	43240105	-11380	TRUE	FALSE
chr9	43233270	43233271	cg46658165_BC21	CG	intron	2697.5	Oaf	ENSMUSG00000032014.6	ENSMUST00000034512.6	-	open_sea	43239193	43240105	-5923	TRUE	FALSE
chr9	43237359	43237360	cg46658208_TC21	CG	intron	6786.5	Oaf	ENSMUSG00000032014.6	ENSMUST00000034512.6	-	cpg_shore	43239193	43240105	-1834	TRUE	FALSE
chr9	43240138	43240139	cg46658321_BC21	CG	Promoter	-227.5	Oaf	ENSMUSG00000032014.6	ENSMUST00000034512.6	-	cpg_shore	43239193	43240105	34	TRUE	FALSE
chr9	43240205	43240206	cg46658323_BC11	CG	Promoter	-294.5	Oaf	ENSMUSG00000032014.6	ENSMUST00000034512.6	-	cpg_shore	43239193	43240105	101	TRUE	FALSE
chr9	43242384	43242385	cg46658354_BC21	CG	DCRD	-68463.5,-36629.5,-2473.5	Trim29,Pou2f3,Oaf	ENSMUSG00000032013.6,ENSMUSG00000032015.16,ENSMUSG00000032014.6	ENSMUST00000034511.6,ENSMUST00000176636.4,ENSMUST00000034512.6	+,-,-	cpg_shelve	43239193	43240105	2280	TRUE	FALSE
chr9	43243556	43243557	cg46658367_TC21	CG	DCRD	-67291.5,-37801.5,-3645.5	Trim29,Pou2f3,Oaf	ENSMUSG00000032013.6,ENSMUSG00000032015.16,ENSMUSG00000032014.6	ENSMUST00000034511.6,ENSMUST00000176636.4,ENSMUST00000034512.6	+,-,-	cpg_shelve	43239193	43240105	3452	TRUE	FALSE
chr9	43243588	43243589	cg46658368_TC11	CG	DCRD	-67259.5,-37833.5,-3677.5	Trim29,Pou2f3,Oaf	ENSMUSG00000032013.6,ENSMUSG00000032015.16,ENSMUSG00000032014.6	ENSMUST00000034511.6,ENSMUST00000176636.4,ENSMUST00000034512.6	+,-,-	cpg_shelve	43239193	43240105	3484	TRUE	FALSE
chr9	43246928	43246929	cg46658408_TC11	CG	DCRD	-63919.5,-41173.5,-7017.5	Trim29,Pou2f3,Oaf	ENSMUSG00000032013.6,ENSMUSG00000032015.16,ENSMUSG00000032014.6	ENSMUST00000034511.6,ENSMUST00000176636.4,ENSMUST00000034512.6	+,-,-	open_sea	43239193	43240105	6824	TRUE	FALSE
chr9	43247095	43247096	cg46658410_TC21	CG	DCRD	-63752.5,-41340.5,-7184.5	Trim29,Pou2f3,Oaf	ENSMUSG00000032013.6,ENSMUSG00000032015.16,ENSMUSG00000032014.6	ENSMUST00000034511.6,ENSMUST00000176636.4,ENSMUST00000034512.6	+,-,-	open_sea	43239193	43240105	6991	TRUE	FALSE
chr9	43259889	43259890	cg46658546_BC21	CG	DCRD	-54134.5,-50958.5,-19978.5	Pou2f3,Trim29,Oaf	ENSMUSG00000032015.16,ENSMUSG00000032013.6,ENSMUSG00000032014.6	ENSMUST00000176636.4,ENSMUST00000034511.6,ENSMUST00000034512.6	-,+,-	open_sea	43239193	43240105	19785	TRUE	FALSE
chr9	43259965	43259966	cg46658547_BC21	CG	DCRD	-54210.5,-50882.5,-20054.5	Pou2f3,Trim29,Oaf	ENSMUSG00000032015.16,ENSMUSG00000032013.6,ENSMUSG00000032014.6	ENSMUST00000176636.4,ENSMUST00000034511.6,ENSMUST00000034512.6	-,+,-	open_sea	43239193	43240105	19861	TRUE	FALSE
chr9	43262106	43262107	cg46658574_BC21	CG	DCRD	-56351.5,-48741.5,-22195.5	Pou2f3,Trim29,Oaf	ENSMUSG00000032015.16,ENSMUSG00000032013.6,ENSMUSG00000032014.6	ENSMUST00000176636.4,ENSMUST00000034511.6,ENSMUST00000034512.6	-,+,-	open_sea	43239193	43240105	22002	TRUE	FALSE
chr9	43263913	43263914	cg46658593_TC21	CG	DCRD	-58158.5,-46934.5,-24002.5	Pou2f3,Trim29,Oaf	ENSMUSG00000032015.16,ENSMUSG00000032013.6,ENSMUSG00000032014.6	ENSMUST00000176636.4,ENSMUST00000034511.6,ENSMUST00000034512.6	-,+,-	open_sea	43286932	43287138	-23019	TRUE	FALSE
chr9	43264093	43264094	cg46658596_BC21	CG	DCRD	-58338.5,-46754.5,-24182.5	Pou2f3,Trim29,Oaf	ENSMUSG00000032015.16,ENSMUSG00000032013.6,ENSMUSG00000032014.6	ENSMUST00000176636.4,ENSMUST00000034511.6,ENSMUST00000034512.6	-,+,-	open_sea	43286932	43287138	-22839	TRUE	FALSE
chr9	43265223	43265224	cg46658614_BC21	CG	DCRD	-59468.5,-45624.5,-25312.5	Pou2f3,Trim29,Oaf	ENSMUSG00000032015.16,ENSMUSG00000032013.6,ENSMUSG00000032014.6	ENSMUST00000176636.4,ENSMUST00000034511.6,ENSMUST00000034512.6	-,+,-	open_sea	43286932	43287138	-21709	TRUE	FALSE
chr9	43265310	43265311	cg46658615_BC21	CG	DCRD	-59555.5,-45537.5,-25399.5	Pou2f3,Trim29,Oaf	ENSMUSG00000032015.16,ENSMUSG00000032013.6,ENSMUSG00000032014.6	ENSMUST00000176636.4,ENSMUST00000034511.6,ENSMUST00000034512.6	-,+,-	open_sea	43286932	43287138	-21622	TRUE	FALSE
chr9	43267552	43267553	cg46658647_BC21	CG	DCRD	-61797.5,-43295.5,-27641.5	Pou2f3,Trim29,Oaf	ENSMUSG00000032015.16,ENSMUSG00000032013.6,ENSMUSG00000032014.6	ENSMUST00000176636.4,ENSMUST00000034511.6,ENSMUST00000034512.6	-,+,-	open_sea	43286932	43287138	-19380	TRUE	FALSE
chr9	43267617	43267618	cg46658648_BC21	CG	DCRD	-61862.5,-43230.5,-27706.5	Pou2f3,Trim29,Oaf	ENSMUSG00000032015.16,ENSMUSG00000032013.6,ENSMUSG00000032014.6	ENSMUST00000176636.4,ENSMUST00000034511.6,ENSMUST00000034512.6	-,+,-	open_sea	43286932	43287138	-19315	TRUE	FALSE
chr9	43270014	43270015	cg46658670_BC21	CG	DCRD	-64259.5,-40833.5,-30103.5	Pou2f3,Trim29,Oaf	ENSMUSG00000032015.16,ENSMUSG00000032013.6,ENSMUSG00000032014.6	ENSMUST00000176636.4,ENSMUST00000034511.6,ENSMUST00000034512.6	-,+,-	open_sea	43286932	43287138	-16918	TRUE	FALSE
chr9	43270477	43270478	cg46658682_TC21	CG	DCRD	-64722.5,-40370.5,-30566.5	Pou2f3,Trim29,Oaf	ENSMUSG00000032015.16,ENSMUSG00000032013.6,ENSMUSG00000032014.6	ENSMUST00000176636.4,ENSMUST00000034511.6,ENSMUST00000034512.6	-,+,-	open_sea	43286932	43287138	-16455	TRUE	FALSE
chr9	43270765	43270766	cg46658697_BC21	CG	DCRD	-65010.5,-40082.5,-30854.5	Pou2f3,Trim29,Oaf	ENSMUSG00000032015.16,ENSMUSG00000032013.6,ENSMUSG00000032014.6	ENSMUST00000176636.4,ENSMUST00000034511.6,ENSMUST00000034512.6	-,+,-	open_sea	43286932	43287138	-16167	TRUE	FALSE
chr9	43270934	43270935	cg46658704_BC21	CG	DCRD	-65179.5,-39913.5,-31023.5	Pou2f3,Trim29,Oaf	ENSMUSG00000032015.16,ENSMUSG00000032013.6,ENSMUSG00000032014.6	ENSMUST00000176636.4,ENSMUST00000034511.6,ENSMUST00000034512.6	-,+,-	open_sea	43286932	43287138	-15998	TRUE	FALSE
chr9	43274170	43274171	cg46658755_TC21	CG	DCRD	-68415.5,-36677.5,-34259.5	Pou2f3,Trim29,Oaf	ENSMUSG00000032015.16,ENSMUSG00000032013.6,ENSMUSG00000032014.6	ENSMUST00000176636.4,ENSMUST00000034511.6,ENSMUST00000034512.6	-,+,-	open_sea	43286932	43287138	-12762	TRUE	FALSE
chr9	43274378	43274379	cg46658757_TC11	CG	DCRD	-68623.5,-36469.5,-34467.5	Pou2f3,Trim29,Oaf	ENSMUSG00000032015.16,ENSMUSG00000032013.6,ENSMUSG00000032014.6	ENSMUST00000176636.4,ENSMUST00000034511.6,ENSMUST00000034512.6	-,+,-	open_sea	43286932	43287138	-12554	TRUE	FALSE
chr9	43274423	43274424	cg46658758_TC21	CG	DCRD	-68668.5,-36424.5,-34512.5	Pou2f3,Trim29,Oaf	ENSMUSG00000032015.16,ENSMUSG00000032013.6,ENSMUSG00000032014.6	ENSMUST00000176636.4,ENSMUST00000034511.6,ENSMUST00000034512.6	-,+,-	open_sea	43286932	43287138	-12509	TRUE	FALSE
chr9	43274811	43274812	cg46658761_TC11	CG	DCRD	-69056.5,-36036.5,-34900.5	Pou2f3,Trim29,Oaf	ENSMUSG00000032015.16,ENSMUSG00000032013.6,ENSMUSG00000032014.6	ENSMUST00000176636.4,ENSMUST00000034511.6,ENSMUST00000034512.6	-,+,-	open_sea	43286932	43287138	-12121	TRUE	FALSE
chr9	43279040	43279041	cg46658797_BC11	CG	DCRD	-73285.5,-39129.5,-31807.5	Pou2f3,Oaf,Trim29	ENSMUSG00000032015.16,ENSMUSG00000032014.6,ENSMUSG00000032013.6	ENSMUST00000176636.4,ENSMUST00000034512.6,ENSMUST00000034511.6	-,-,+	open_sea	43286932	43287138	-7892	TRUE	FALSE
chr9	43284125	43284126	cg46658860_TC21	CG	DCRD	-78370.5,-44214.5,-26722.5	Pou2f3,Oaf,Trim29	ENSMUSG00000032015.16,ENSMUSG00000032014.6,ENSMUSG00000032013.6	ENSMUST00000176636.4,ENSMUST00000034512.6,ENSMUST00000034511.6	-,-,+	cpg_shelve	43286932	43287138	-2807	TRUE	FALSE
chr9	43286032	43286033	cg46658886_BC21	CG	DCRD	-80277.5,-46121.5,-24815.5	Pou2f3,Oaf,Trim29	ENSMUSG00000032015.16,ENSMUSG00000032014.6,ENSMUSG00000032013.6	ENSMUST00000176636.4,ENSMUST00000034512.6,ENSMUST00000034511.6	-,-,+	cpg_shore	43286932	43287138	-900	TRUE	FALSE
chr9	43286753	43286754	cg46658895_BC21	CG	DCRD	-80998.5,-46842.5,-24094.5	Pou2f3,Oaf,Trim29	ENSMUSG00000032015.16,ENSMUSG00000032014.6,ENSMUSG00000032013.6	ENSMUST00000176636.4,ENSMUST00000034512.6,ENSMUST00000034511.6	-,-,+	cpg_shore	43286932	43287138	-179	TRUE	FALSE
chr9	43286943	43286944	cg46658901_BC21	CG	DCRD	-81188.5,-47032.5,-23904.5	Pou2f3,Oaf,Trim29	ENSMUSG00000032015.16,ENSMUSG00000032014.6,ENSMUSG00000032013.6	ENSMUST00000176636.4,ENSMUST00000034512.6,ENSMUST00000034511.6	-,-,+	cpg_island	43286932	43287138	0	TRUE	FALSE
chr9	43287071	43287072	cg46658909_TC11	CG	DCRD	-81316.5,-47160.5,-23776.5	Pou2f3,Oaf,Trim29	ENSMUSG00000032015.16,ENSMUSG00000032014.6,ENSMUSG00000032013.6	ENSMUST00000176636.4,ENSMUST00000034512.6,ENSMUST00000034511.6	-,-,+	cpg_island	43286932	43287138	0	TRUE	FALSE
chr9	43310815	43310816	cg46659169_TC21	CG	Promoter	-32.5	Trim29	ENSMUSG00000032013.6	ENSMUST00000034511.6	+	open_sea	43286932	43287138	23678	TRUE	FALSE
chr9	43310952	43310953	cg46659175_TC21	CG	Promoter	104.5	Trim29	ENSMUSG00000032013.6	ENSMUST00000034511.6	+	open_sea	43286932	43287138	23815	TRUE	FALSE
chr9	43311393	43311394	cg46659193_BC11	CG	exon	-130.0	Trim29	ENSMUSG00000032013.6	ENSMUST00000034511.6	+	open_sea	43286932	43287138	24256	TRUE	FALSE
chr9	43318844	43318845	cg46659286_BC21	CG	intron	4637.0	Trim29	ENSMUSG00000032013.6	ENSMUST00000034511.6	+	open_sea	43286932	43287138	31707	TRUE	FALSE
chr9	43318847	43318848	cg46659287_BC21	CG	intron	4634.0	Trim29	ENSMUSG00000032013.6	ENSMUST00000034511.6	+	open_sea	43286932	43287138	31710	TRUE	FALSE
chr9	43322301	43322302	cg46659334_TC11	CG	exon	-29.5	Trim29	ENSMUSG00000032013.6	ENSMUST00000034511.6	+	open_sea	43286932	43287138	35164	TRUE	FALSE
chr9	43324817	43324818	cg46659364_TC21	CG	exon	40.0	Trim29	ENSMUSG00000032013.6	ENSMUST00000034511.6	+	open_sea	43286932	43287138	37680	FALSE	TRUE
chr9	43330700	43330701	cg46659452_TC21	CG	intron	-7219.0	Trim29	ENSMUSG00000032013.6	ENSMUST00000034511.6	+	open_sea	43286932	43287138	43563	TRUE	FALSE
chr9	43336863	43336864	cg46659524_BC11	CG	DCRD	-96952.5,26015.5	Oaf,Trim29	ENSMUSG00000032014.6,ENSMUSG00000032013.6	ENSMUST00000034512.6,ENSMUST00000034511.6	-,+	open_sea	43286932	43287138	49726	TRUE	FALSE
chr9	43337511	43337512	cg46659529_TC11	CG	DCRD	-97600.5,26663.5	Oaf,Trim29	ENSMUSG00000032014.6,ENSMUSG00000032013.6	ENSMUST00000034512.6,ENSMUST00000034511.6	-,+	open_sea	43286932	43287138	50374	TRUE	FALSE
chr9	43349717	43349718	cg46659677_TC21	CG	DCRD	38869.5	Trim29	ENSMUSG00000032013.6	ENSMUST00000034511.6	+	open_sea	43286932	43287138	62580	TRUE	FALSE
chr9	43350787	43350788	cg46659694_TC11	CG	DCRD	39939.5	Trim29	ENSMUSG00000032013.6	ENSMUST00000034511.6	+	open_sea	43286932	43287138	63650	TRUE	FALSE
chr9	43351172	43351173	cg46659703_TC21	CG	DCRD	40324.5	Trim29	ENSMUSG00000032013.6	ENSMUST00000034511.6	+	open_sea	43286932	43287138	64035	TRUE	FALSE
chr9	43354912	43354913	cg46659761_TC21	CG	DCRD	44064.5	Trim29	ENSMUSG00000032013.6	ENSMUST00000034511.6	+	open_sea	43286932	43287138	67775	TRUE	FALSE
chr9	43356126	43356127	cg46659773_BC21	CG	DCRD	45278.5	Trim29	ENSMUSG00000032013.6	ENSMUST00000034511.6	+	open_sea	43286932	43287138	68989	TRUE	FALSE
chr9	43356244	43356245	cg46659774_BC21	CG	DCRD	45396.5	Trim29	ENSMUSG00000032013.6	ENSMUST00000034511.6	+	open_sea	43286932	43287138	69107	TRUE	FALSE
chr9	43357828	43357829	cg46659791_BC21	CG	DCRD	46980.5	Trim29	ENSMUSG00000032013.6	ENSMUST00000034511.6	+	open_sea	43286932	43287138	70691	TRUE	FALSE
chr9	43357866	43357867	cg46659793_TC21	CG	DCRD	47018.5	Trim29	ENSMUSG00000032013.6	ENSMUST00000034511.6	+	open_sea	43286932	43287138	70729	TRUE	FALSE
chr9	43359030	43359031	cg46659818_BC21	CG	DCRD	48182.5	Trim29	ENSMUSG00000032013.6	ENSMUST00000034511.6	+	open_sea	43286932	43287138	71893	TRUE	FALSE
chr9	43359147	43359148	cg46659819_BC21	CG	DCRD	48299.5	Trim29	ENSMUSG00000032013.6	ENSMUST00000034511.6	+	open_sea	43286932	43287138	72010	TRUE	FALSE
chr9	43376747	43376748	cg46659956_BC21	CG	DCRD	65899.5	Trim29	ENSMUSG00000032013.6	ENSMUST00000034511.6	+	open_sea	43286932	43287138	89610	TRUE	FALSE
chr9	43377061	43377062	cg46659960_BC21	CG	DCRD	66213.5	Trim29	ENSMUSG00000032013.6	ENSMUST00000034511.6	+	open_sea	43286932	43287138	89924	TRUE	FALSE
chr9	43377885	43377886	cg46659974_TC21	CG	DCRD	67037.5	Trim29	ENSMUSG00000032013.6	ENSMUST00000034511.6	+	open_sea	43286932	43287138	90748	TRUE	FALSE
chr9	43386725	43386726	cg46660071_BC11	CG	DCRD	75877.5	Trim29	ENSMUSG00000032013.6	ENSMUST00000034511.6	+	open_sea	43286932	43287138	99588	TRUE	FALSE
chr9	43386928	43386929	cg46660073_BC11	CG	DCRD	76080.5	Trim29	ENSMUSG00000032013.6	ENSMUST00000034511.6	+	open_sea	43286932	43287138	99791	TRUE	FALSE
chr9	43389414	43389415	cg46660107_TC21	CG	DCRD	78566.5	Trim29	ENSMUSG00000032013.6	ENSMUST00000034511.6	+	open_sea	43286932	43287138	102277	TRUE	FALSE
chr9	43428711	43428712	cg46660492_TC21	CG	intergenic	nan	nan	nan	nan	nan	open_sea	43286932	43287138	141574	TRUE	FALSE
chr9	43444466	43444467	cg46660677_BC21	CG	intergenic	nan	nan	nan	nan	nan	open_sea	43286932	43287138	157329	TRUE	FALSE
chr9	43445035	43445036	cg46660681_TC21	CG	intergenic	nan	nan	nan	nan	nan	open_sea	43286932	43287138	157898	TRUE	FALSE
chr9	43468557	43468558	cg46660897_BC11	CG	intergenic	nan	nan	nan	nan	nan	open_sea	43286932	43287138	181420	TRUE	FALSE
chr9	43469447	43469448	cg46660905_BC21	CG	intergenic	nan	nan	nan	nan	nan	open_sea	43286932	43287138	182310	TRUE	FALSE
chr9	43469489	43469490	cg46660906_TC21	CG	intergenic	nan	nan	nan	nan	nan	open_sea	43286932	43287138	182352	TRUE	FALSE
chr9	43473817	43473818	cg46660949_BC21	CG	intergenic	nan	nan	nan	nan	nan	open_sea	43286932	43287138	186680	TRUE	FALSE
chr9	43492657	43492658	cg46661151_TC21	CG	intergenic	nan	nan	nan	nan	nan	open_sea	43286932	43287138	205520	TRUE	FALSE
chr9	43494679	43494680	cg46661169_TC21	CG	intergenic	nan	nan	nan	nan	nan	open_sea	43286932	43287138	207542	TRUE	FALSE
chr9	43505371	43505372	cg46661295_BC21	CG	intergenic	nan	nan	nan	nan	nan	open_sea	43286932	43287138	218234	TRUE	FALSE
chr9	43515558	43515559	cg46661412_BC21	CG	intergenic	nan	nan	nan	nan	nan	open_sea	43743577	43744707	-228019	TRUE	FALSE
chr9	43516182	43516183	cg46661416_TC21	CG	intergenic	nan	nan	nan	nan	nan	open_sea	43743577	43744707	-227395	TRUE	FALSE
chr9	43517277	43517278	cg46661431_BC21	CG	intergenic	nan	nan	nan	nan	nan	open_sea	43743577	43744707	-226300	TRUE	FALSE
chr9	43517313	43517314	cg46661432_BC21	CG	intergenic	nan	nan	nan	nan	nan	open_sea	43743577	43744707	-226264	TRUE	FALSE
chr9	43520772	43520773	cg46661478_TC21	CG	intergenic	nan	nan	nan	nan	nan	open_sea	43743577	43744707	-222805	TRUE	FALSE
chr9	43521270	43521271	cg46661482_TC21	CG	intergenic	nan	nan	nan	nan	nan	open_sea	43743577	43744707	-222307	TRUE	FALSE
chr9	43568436	43568437	cg46662034_TC21	CG	intergenic	nan	nan	nan	nan	nan	open_sea	43743577	43744707	-175141	TRUE	FALSE
chr9	43597998	43597999	cg46662312_BC21	CG	intergenic	nan	nan	nan	nan	nan	open_sea	43743577	43744707	-145579	TRUE	FALSE
chr9	43608121	43608122	cg46662416_BC11	CG	intergenic	nan	nan	nan	nan	nan	open_sea	43743577	43744707	-135456	TRUE	FALSE
chr9	43608738	43608739	cg46662420_BC21	CG	intergenic	nan	nan	nan	nan	nan	open_sea	43743577	43744707	-134839	TRUE	FALSE
chr9	43617774	43617775	cg46662503_BC21	CG	intergenic	nan	nan	nan	nan	nan	open_sea	43743577	43744707	-125803	TRUE	FALSE
chr9	43623222	43623223	cg46662571_BC21	CG	intergenic	nan	nan	nan	nan	nan	open_sea	43743577	43744707	-120355	FALSE	TRUE
chr9	43643920	43643921	cg46662794_TC21	CG	intergenic	nan	nan	nan	nan	nan	open_sea	43743577	43744707	-99657	TRUE	FALSE
chr9	43643982	43643983	cg46662795_BC21	CG	intergenic	nan	nan	nan	nan	nan	open_sea	43743577	43744707	-99595	TRUE	FALSE
chr9	43645055	43645056	cg46662811_BC11	CG	DCRD	-98928.5	Nectin1	ENSMUSG00000032012.9	ENSMUST00000034510.8	+	open_sea	43743577	43744707	-98522	TRUE	FALSE
chr9	43645090	43645091	cg46662812_TC21	CG	DCRD	-98893.5	Nectin1	ENSMUSG00000032012.9	ENSMUST00000034510.8	+	open_sea	43743577	43744707	-98487	TRUE	FALSE
chr9	43659338	43659339	cg46662973_BC21	CG	DCRD	-84645.5	Nectin1	ENSMUSG00000032012.9	ENSMUST00000034510.8	+	open_sea	43743577	43744707	-84239	TRUE	FALSE
chr9	43673383	43673384	cg46663132_TC11	CG	DCRD	-70600.5	Nectin1	ENSMUSG00000032012.9	ENSMUST00000034510.8	+	open_sea	43743577	43744707	-70194	TRUE	FALSE
chr9	43673858	43673859	cg46663136_TC21	CG	DCRD	-70125.5	Nectin1	ENSMUSG00000032012.9	ENSMUST00000034510.8	+	open_sea	43743577	43744707	-69719	TRUE	FALSE
chr9	43679415	43679416	cg46663199_TC21	CG	DCRD	-64568.5	Nectin1	ENSMUSG00000032012.9	ENSMUST00000034510.8	+	open_sea	43743577	43744707	-64162	TRUE	FALSE
chr9	43683003	43683004	cg46663246_TC21	CG	DCRD	-60980.5	Nectin1	ENSMUSG00000032012.9	ENSMUST00000034510.8	+	open_sea	43743577	43744707	-60574	TRUE	FALSE
chr9	43705006	43705007	cg46663439_TC11	CG	DCRD	-38977.5	Nectin1	ENSMUSG00000032012.9	ENSMUST00000034510.8	+	open_sea	43743577	43744707	-38571	TRUE	FALSE
chr9	43720988	43720989	cg46663599_BC11	CG	DCRD	-22995.5	Nectin1	ENSMUSG00000032012.9	ENSMUST00000034510.8	+	open_sea	43743577	43744707	-22589	TRUE	FALSE
chr9	43721409	43721410	cg46663602_BC21	CG	DCRD	-22574.5	Nectin1	ENSMUSG00000032012.9	ENSMUST00000034510.8	+	open_sea	43743577	43744707	-22168	TRUE	FALSE
chr9	43728603	43728604	cg46663672_TC11	CG	DCRD	-15380.5	Nectin1	ENSMUSG00000032012.9	ENSMUST00000034510.8	+	open_sea	43743577	43744707	-14974	TRUE	FALSE
chr9	43730823	43730824	cg46663712_TC21	CG	DCRD	-13160.5	Nectin1	ENSMUSG00000032012.9	ENSMUST00000034510.8	+	open_sea	43743577	43744707	-12754	TRUE	FALSE
chr9	43731502	43731503	cg46663719_BC21	CG	DCRD	-12481.5	Nectin1	ENSMUSG00000032012.9	ENSMUST00000034510.8	+	open_sea	43743577	43744707	-12075	TRUE	FALSE
chr9	43735610	43735611	cg46663767_BC21	CG	DCRD	-8373.5	Nectin1	ENSMUSG00000032012.9	ENSMUST00000034510.8	+	open_sea	43743577	43744707	-7967	TRUE	FALSE
chr9	43736939	43736940	cg46663786_TC11	CG	DCRD	-7044.5	Nectin1	ENSMUSG00000032012.9	ENSMUST00000034510.8	+	open_sea	43743577	43744707	-6638	TRUE	FALSE
chr9	43737615	43737616	cg46663794_BC21	CG	DCRD	-6368.5	Nectin1	ENSMUSG00000032012.9	ENSMUST00000034510.8	+	open_sea	43743577	43744707	-5962	TRUE	FALSE
chr9	43738905	43738906	cg46663816_BC21	CG	DCRD	-5078.5	Nectin1	ENSMUSG00000032012.9	ENSMUST00000034510.8	+	open_sea	43743577	43744707	-4672	TRUE	FALSE
chr9	43739637	43739638	cg46663826_TC21	CG	DCRD	-4346.5	Nectin1	ENSMUSG00000032012.9	ENSMUST00000034510.8	+	cpg_shelve	43743577	43744707	-3940	TRUE	FALSE
chr9	43740498	43740499	cg46663837_BC21	CG	DCRD	-3485.5	Nectin1	ENSMUSG00000032012.9	ENSMUST00000034510.8	+	cpg_shelve	43743577	43744707	-3079	TRUE	FALSE
chr9	43741094	43741095	cg46663845_BC21	CG	DCRD	-2889.5	Nectin1	ENSMUSG00000032012.9	ENSMUST00000034510.8	+	cpg_shelve	43743577	43744707	-2483	TRUE	FALSE
chr9	43741558	43741559	cg46663848_TC11	CG	DCRD	-2425.5	Nectin1	ENSMUSG00000032012.9	ENSMUST00000034510.8	+	cpg_shelve	43743577	43744707	-2019	TRUE	FALSE
chr9	43743282	43743283	cg46663880_TC21	CG	Promoter	-701.5	Nectin1	ENSMUSG00000032012.9	ENSMUST00000034510.8	+	cpg_shore	43743577	43744707	-295	TRUE	FALSE
chr9	43743759	43743760	cg46663902_BC11	CG	Promoter	-224.5	Nectin1	ENSMUSG00000032012.9	ENSMUST00000034510.8	+	cpg_island	43743577	43744707	0	FALSE	TRUE
chr9	43745667	43745668	cg46664060_BC21	CG	intron	30055.0	Nectin1	ENSMUSG00000032012.9	ENSMUST00000034510.8	+	cpg_shore	43745258	43745629	39	FALSE	TRUE
chr9	43745698	43745699	cg46664062_BC21	CG	intron	30024.0	Nectin1	ENSMUSG00000032012.9	ENSMUST00000034510.8	+	cpg_shore	43745258	43745629	70	TRUE	FALSE
chr9	43746272	43746273	cg46664075_BC21	CG	intron	29450.0	Nectin1	ENSMUSG00000032012.9	ENSMUST00000034510.8	+	cpg_shore	43745258	43745629	644	TRUE	FALSE
chr9	43746309	43746310	cg46664077_TC21	CG	intron	29413.0	Nectin1	ENSMUSG00000032012.9	ENSMUST00000034510.8	+	cpg_shore	43745258	43745629	681	TRUE	FALSE
chr9	43746399	43746400	cg46664079_BC11	CG	intron	29323.0	Nectin1	ENSMUSG00000032012.9	ENSMUST00000034510.8	+	cpg_shore	43745258	43745629	771	TRUE	FALSE
chr9	43746877	43746878	cg46664089_TC21	CG	intron	28845.0	Nectin1	ENSMUSG00000032012.9	ENSMUST00000034510.8	+	cpg_shelve	43745258	43745629	1249	TRUE	FALSE
chr9	43747177	43747178	cg46664095_BC21	CG	intron	28545.0	Nectin1	ENSMUSG00000032012.9	ENSMUST00000034510.8	+	cpg_shelve	43745258	43745629	1549	TRUE	FALSE
chr9	43757454	43757455	cg46664252_TC11	CG	intron	18268.0	Nectin1	ENSMUSG00000032012.9	ENSMUST00000034510.8	+	open_sea	43745258	43745629	11826	TRUE	FALSE
chr9	43758661	43758662	cg46664263_BC21	CG	intron	17061.0	Nectin1	ENSMUSG00000032012.9	ENSMUST00000034510.8	+	open_sea	43745258	43745629	13033	TRUE	FALSE
chr9	43760478	43760479	cg46664288_BC21	CG	intron	15244.0	Nectin1	ENSMUSG00000032012.9	ENSMUST00000034510.8	+	open_sea	43745258	43745629	14850	TRUE	FALSE
chr9	43765748	43765749	cg46664351_BC21	CG	intron	9974.0	Nectin1	ENSMUSG00000032012.9	ENSMUST00000034510.8	+	open_sea	43745258	43745629	20120	TRUE	FALSE
chr9	43765809	43765810	cg46664352_TC21	CG	intron	9913.0	Nectin1	ENSMUSG00000032012.9	ENSMUST00000034510.8	+	open_sea	43745258	43745629	20181	TRUE	FALSE
chr9	43768738	43768739	cg46664393_TC11	CG	intron	6984.0	Nectin1	ENSMUSG00000032012.9	ENSMUST00000034510.8	+	open_sea	43745258	43745629	23110	TRUE	FALSE
chr9	43773155	43773156	cg46664439_TC21	CG	intron	2567.0	Nectin1	ENSMUSG00000032012.9	ENSMUST00000034510.8	+	open_sea	43745258	43745629	27527	TRUE	FALSE
chr9	43775725	43775726	cg46664471_TC21	CG	intron	-3.0	Nectin1	ENSMUSG00000032012.9	ENSMUST00000034510.8	+	open_sea	43803486	43803859	-27761	TRUE	FALSE
chr9	43781484	43781485	cg46664541_BC21	CG	intron	-5762.0	Nectin1	ENSMUSG00000032012.9	ENSMUST00000034510.8	+	open_sea	43803486	43803859	-22002	TRUE	FALSE
chr9	43791220	43791221	cg46664668_TC11	CG	exon	-8.5	Nectin1	ENSMUSG00000032012.9	ENSMUST00000034510.8	+	open_sea	43803486	43803859	-12266	TRUE	FALSE
chr9	43792073	43792074	cg46664695_TC21	CG	exon	-45.5	Nectin1	ENSMUSG00000032012.9	ENSMUST00000034510.8	+	open_sea	43803486	43803859	-11413	TRUE	FALSE
chr9	43794144	43794145	cg46664732_TC21	CG	exon	21.0	Nectin1	ENSMUSG00000032012.9	ENSMUST00000034510.8	+	open_sea	43803486	43803859	-9342	TRUE	FALSE
chr9	43794254	43794255	cg46664735_TC21	CG	intron	-18532.0	Nectin1	ENSMUSG00000032012.9	ENSMUST00000034510.8	+	open_sea	43803486	43803859	-9232	TRUE	FALSE
chr9	43802197	43802198	cg46664843_TC21	CG	intron	-26475.0	Nectin1	ENSMUSG00000032012.9	ENSMUST00000034510.8	+	cpg_shore	43803486	43803859	-1289	TRUE	FALSE
chr9	43803599	43803600	cg46664863_BC21	CG	exon	1867.0	Nectin1	ENSMUSG00000032012.9	ENSMUST00000034510.8	+	cpg_island	43803486	43803859	0	TRUE	FALSE
chr9	43803608	43803609	cg46664865_BC21	CG	exon	1858.0	Nectin1	ENSMUSG00000032012.9	ENSMUST00000034510.8	+	cpg_island	43803486	43803859	0	TRUE	FALSE
chr9	43803681	43803682	cg46664869_BC11	CG	exon	1785.0	Nectin1	ENSMUSG00000032012.9	ENSMUST00000034510.8	+	cpg_island	43803486	43803859	0	TRUE	FALSE
chr9	43805644	43805645	cg46664916_TC21	CG	3'-UTR	93.0	Nectin1	ENSMUSG00000032012.9	ENSMUST00000034510.8	+	cpg_shore	43803486	43803859	1786	TRUE	FALSE
chr9	43811588	43811589	cg46664993_BC21	CG	DCRD	67604.5	Nectin1	ENSMUSG00000032012.9	ENSMUST00000034510.8	+	open_sea	43803486	43803859	7730	TRUE	FALSE
chr9	43820959	43820960	cg46665081_BC21	CG	DCRD	76975.5	Nectin1	ENSMUSG00000032012.9	ENSMUST00000034510.8	+	open_sea	43803486	43803859	17101	TRUE	FALSE
chr9	43820965	43820966	cg46665082_TC11	CG	DCRD	76981.5	Nectin1	ENSMUSG00000032012.9	ENSMUST00000034510.8	+	open_sea	43803486	43803859	17107	TRUE	FALSE
chr9	43822064	43822065	cg46665095_TC21	CG	DCRD	78080.5	Nectin1	ENSMUSG00000032012.9	ENSMUST00000034510.8	+	open_sea	43803486	43803859	18206	TRUE	FALSE
chr9	43829594	43829595	cg46665179_TC21	CG	DCRD	85610.5	Nectin1	ENSMUSG00000032012.9	ENSMUST00000034510.8	+	open_sea	43803486	43803859	25736	TRUE	FALSE
chr9	43830030	43830031	cg46665183_TC21	CG	DCRD	86046.5	Nectin1	ENSMUSG00000032012.9	ENSMUST00000034510.8	+	open_sea	43803486	43803859	26172	TRUE	FALSE
chr9	43844763	43844764	cg46665357_BC11	CG	intergenic	nan	nan	nan	nan	nan	open_sea	43882834	43883044	-38071	TRUE	FALSE
chr9	43844829	43844830	cg46665359_BC21	CG	intergenic	nan	nan	nan	nan	nan	open_sea	43882834	43883044	-38005	TRUE	FALSE
chr9	43846177	43846178	cg46665386_BC21	CG	intergenic	nan	nan	nan	nan	nan	open_sea	43882834	43883044	-36657	FALSE	TRUE
chr9	43879895	43879896	cg46665813_TC21	CG	intergenic	nan	nan	nan	nan	nan	cpg_shelve	43882834	43883044	-2939	TRUE	FALSE
chr9	43880064	43880065	cg46665820_TC21	CG	intergenic	nan	nan	nan	nan	nan	cpg_shelve	43882834	43883044	-2770	TRUE	FALSE
chr9	43899767	43899768	cg46666120_TC21	CG	intergenic	nan	nan	nan	nan	nan	open_sea	43882834	43883044	16724	TRUE	FALSE
chr9	43921534	43921535	cg46666357_TC21	CG	intergenic	nan	nan	nan	nan	nan	open_sea	43882834	43883044	38491	TRUE	FALSE
chr9	43922056	43922057	cg46666365_BC21	CG	intergenic	nan	nan	nan	nan	nan	open_sea	43882834	43883044	39013	TRUE	FALSE
chr9	43929110	43929111	cg46666480_TC21	CG	intergenic	nan	nan	nan	nan	nan	open_sea	43882834	43883044	46067	TRUE	FALSE
chr9	43929877	43929878	cg46666491_BC21	CG	intergenic	nan	nan	nan	nan	nan	open_sea	43882834	43883044	46834	TRUE	FALSE
chr9	43948210	43948211	cg46666698_BC21	CG	DCRD	-95173.5	Thy1	ENSMUSG00000032011.5	ENSMUST00000114840.1	+	open_sea	43882834	43883044	65167	TRUE	FALSE
chr9	43950225	43950226	cg46666708_BC21	CG	DCRD	-93158.5	Thy1	ENSMUSG00000032011.5	ENSMUST00000114840.1	+	open_sea	43882834	43883044	67182	TRUE	FALSE
chr9	43958064	43958065	cg46666791_TC11	CG	DCRD	-85319.5	Thy1	ENSMUSG00000032011.5	ENSMUST00000114840.1	+	open_sea	44020497	44020911	-62433	TRUE	FALSE
chr9	43962038	43962039	cg46666836_TC21	CG	DCRD	-81345.5	Thy1	ENSMUSG00000032011.5	ENSMUST00000114840.1	+	open_sea	44020497	44020911	-58459	TRUE	FALSE
chr9	43970183	43970184	cg46666930_BC11	CG	DCRD	-73200.5	Thy1	ENSMUSG00000032011.5	ENSMUST00000114840.1	+	open_sea	44020497	44020911	-50314	TRUE	FALSE
chr9	43970260	43970261	cg46666935_TC21	CG	DCRD	-73123.5	Thy1	ENSMUSG00000032011.5	ENSMUST00000114840.1	+	open_sea	44020497	44020911	-50237	TRUE	FALSE
chr9	43970650	43970651	cg46666938_TC21	CG	DCRD	-72733.5	Thy1	ENSMUSG00000032011.5	ENSMUST00000114840.1	+	open_sea	44020497	44020911	-49847	TRUE	FALSE
chr9	43979131	43979132	cg46667027_BC21	CG	DCRD	-64252.5	Thy1	ENSMUSG00000032011.5	ENSMUST00000114840.1	+	open_sea	44020497	44020911	-41366	TRUE	FALSE
chr9	43979623	43979624	cg46667033_TC11	CG	DCRD	-63760.5	Thy1	ENSMUSG00000032011.5	ENSMUST00000114840.1	+	open_sea	44020497	44020911	-40874	TRUE	FALSE
chr9	43993627	43993628	cg46667165_TC21	CG	DCRD	-91311.5,-49756.5	Usp2,Thy1	ENSMUSG00000032010.15,ENSMUSG00000032011.5	ENSMUST00000065461.8,ENSMUST00000114840.1	+,+	open_sea	44020497	44020911	-26870	TRUE	FALSE
chr9	43994423	43994424	cg46667175_BC21	CG	DCRD	-90515.5,-48960.5	Usp2,Thy1	ENSMUSG00000032010.15,ENSMUSG00000032011.5	ENSMUST00000065461.8,ENSMUST00000114840.1	+,+	open_sea	44020497	44020911	-26074	TRUE	FALSE
chr9	44013361	44013362	cg46667323_BC21	CG	DCRD	-93952.5,-88367.5,-71577.5,-30022.5	C1qtnf5,Mfrp,Usp2,Thy1	ENSMUSG00000079592.9,ENSMUSG00000034739.17,ENSMUSG00000032010.15,ENSMUSG00000032011.5	ENSMUST00000114815.2,ENSMUST00000034654.8,ENSMUST00000065461.8,ENSMUST00000114840.1	+,+,+,+	open_sea	44020497	44020911	-7136	TRUE	FALSE
chr9	44019943	44019944	cg46667407_TC21	CG	DCRD	-87370.5,-81785.5,-64995.5,-23440.5,93556.5,93560.5	C1qtnf5,Mfrp,Usp2,Thy1,Gm49380,Rnf26	ENSMUSG00000079592.9,ENSMUSG00000034739.17,ENSMUSG00000032010.15,ENSMUSG00000032011.5,ENSMUSG00000111409.1,ENSMUSG00000053128.15	ENSMUST00000114815.2,ENSMUST00000034654.8,ENSMUST00000065461.8,ENSMUST00000114840.1,ENSMUST00000185479.1,ENSMUST00000056328.5	+,+,+,+,-,-	cpg_shore	44020497	44020911	-554	TRUE	FALSE
chr9	44032783	44032784	cg46667547_BC11	CG	DCRD	-74530.5,-68945.5,-52155.5,-10600.5,80716.5,80720.5	C1qtnf5,Mfrp,Usp2,Thy1,Gm49380,Rnf26	ENSMUSG00000079592.9,ENSMUSG00000034739.17,ENSMUSG00000032010.15,ENSMUSG00000032011.5,ENSMUSG00000111409.1,ENSMUSG00000053128.15	ENSMUST00000114815.2,ENSMUST00000034654.8,ENSMUST00000065461.8,ENSMUST00000114840.1,ENSMUST00000185479.1,ENSMUST00000056328.5	+,+,+,+,-,-	open_sea	44043488	44043701	-10705	TRUE	FALSE
chr9	44040870	44040871	cg46667623_TC21	CG	DCRD	-93691.5,-66443.5,-60858.5,-44068.5,-2513.5,72629.5,72633.5	Mcam,C1qtnf5,Mfrp,Usp2,Thy1,Gm49380,Rnf26	ENSMUSG00000032135.15,ENSMUSG00000079592.9,ENSMUSG00000034739.17,ENSMUSG00000032010.15,ENSMUSG00000032011.5,ENSMUSG00000111409.1,ENSMUSG00000053128.15	ENSMUST00000034650.14,ENSMUST00000114815.2,ENSMUST00000034654.8,ENSMUST00000065461.8,ENSMUST00000114840.1,ENSMUST00000185479.1,ENSMUST00000056328.5	+,+,+,+,+,-,-	cpg_shelve	44043488	44043701	-2618	TRUE	FALSE
chr9	44040972	44040973	cg46667626_BC21	CG	DCRD	-93589.5,-66341.5,-60756.5,-43966.5,-2411.5,72527.5,72531.5	Mcam,C1qtnf5,Mfrp,Usp2,Thy1,Gm49380,Rnf26	ENSMUSG00000032135.15,ENSMUSG00000079592.9,ENSMUSG00000034739.17,ENSMUSG00000032010.15,ENSMUSG00000032011.5,ENSMUSG00000111409.1,ENSMUSG00000053128.15	ENSMUST00000034650.14,ENSMUST00000114815.2,ENSMUST00000034654.8,ENSMUST00000065461.8,ENSMUST00000114840.1,ENSMUST00000185479.1,ENSMUST00000056328.5	+,+,+,+,+,-,-	cpg_shelve	44043488	44043701	-2516	TRUE	FALSE
chr9	44042927	44042928	cg46667640_BC21	CG	Promoter	-456.5	Thy1	ENSMUSG00000032011.5	ENSMUST00000114840.1	+	cpg_shore	44043488	44043701	-561	TRUE	FALSE
chr9	44043265	44043266	cg46667646_BC21	CG	Promoter	-118.5	Thy1	ENSMUSG00000032011.5	ENSMUST00000114840.1	+	cpg_shore	44043488	44043701	-223	TRUE	FALSE
chr9	44043435	44043436	cg46667652_TC21	CG	Promoter	51.5	Thy1	ENSMUSG00000032011.5	ENSMUST00000114840.1	+	cpg_shore	44043488	44043701	-53	TRUE	FALSE
chr9	44043769	44043770	cg46667671_TC21	CG	Promoter	385.5	Thy1	ENSMUSG00000032011.5	ENSMUST00000114840.1	+	cpg_shore	44043488	44043701	69	TRUE	FALSE
chr9	44043863	44043864	cg46667676_BC21	CG	Promoter	479.5	Thy1	ENSMUSG00000032011.5	ENSMUST00000114840.1	+	cpg_shore	44043488	44043701	163	TRUE	FALSE
chr9	44045096	44045097	cg46667706_BC21	CG	intron	885.0	Thy1	ENSMUSG00000032011.5	ENSMUST00000114840.1	+	cpg_shore	44043488	44043701	1396	TRUE	FALSE
chr9	44045965	44045966	cg46667710_TC11	CG	5'-UTR	3.5	Thy1	ENSMUSG00000032011.5	ENSMUST00000114840.1	+	cpg_shelve	44043488	44043701	2265	TRUE	FALSE
chr9	44046072	44046073	cg46667713_TC21	CG	intron	-91.0	Thy1	ENSMUSG00000032011.5	ENSMUST00000114840.1	+	cpg_shelve	44043488	44043701	2372	TRUE	FALSE
chr9	44047231	44047232	cg46667732_BC21	CG	intron	-1250.0	Thy1	ENSMUSG00000032011.5	ENSMUST00000114840.1	+	cpg_shelve	44043488	44043701	3531	TRUE	FALSE
chr9	44047288	44047289	cg46667734_TC21	CG	intron	-1307.0	Thy1	ENSMUSG00000032011.5	ENSMUST00000114840.1	+	cpg_shelve	44043488	44043701	3588	TRUE	FALSE
chr9	44053075	44053076	cg46667800_BC21	CG	DCRD	-81486.5,-54238.5,-48653.5,-31863.5,9691.5,60424.5,60428.5	Mcam,C1qtnf5,Mfrp,Usp2,Thy1,Gm49380,Rnf26	ENSMUSG00000032135.15,ENSMUSG00000079592.9,ENSMUSG00000034739.17,ENSMUSG00000032010.15,ENSMUSG00000032011.5,ENSMUSG00000111409.1,ENSMUSG00000053128.15	ENSMUST00000034650.14,ENSMUST00000114815.2,ENSMUST00000034654.8,ENSMUST00000065461.8,ENSMUST00000114840.1,ENSMUST00000185479.1,ENSMUST00000056328.5	+,+,+,+,+,-,-	open_sea	44043488	44043701	9375	TRUE	FALSE
chr9	44066910	44066911	cg46667882_BC21	CG	3'-UTR	131.5	Gm49380	ENSMUSG00000111409.1	ENSMUST00000185479.1	-	cpg_island	44066829	44067244	0	TRUE	FALSE
chr9	44066924	44066925	cg46667883_TC21	CG	3'-UTR	145.5	Gm49380	ENSMUSG00000111409.1	ENSMUST00000185479.1	-	cpg_island	44066829	44067244	0	TRUE	FALSE
chr9	44069412	44069413	cg46667945_BC21	CG	intron	-20501.0	Gm49380	ENSMUSG00000111409.1	ENSMUST00000185479.1	-	cpg_shelve	44066829	44067244	2169	TRUE	FALSE
chr9	44069426	44069427	cg46667946_BC21	CG	intron	-20487.0	Gm49380	ENSMUSG00000111409.1	ENSMUST00000185479.1	-	cpg_shelve	44066829	44067244	2183	TRUE	FALSE
chr9	44071801	44071802	cg46667982_TC21	CG	intron	-18112.0	Gm49380	ENSMUSG00000111409.1	ENSMUST00000185479.1	-	open_sea	44066829	44067244	4558	TRUE	FALSE
chr9	44072215	44072216	cg46667988_TC21	CG	intron	-17698.0	Gm49380	ENSMUSG00000111409.1	ENSMUST00000185479.1	-	open_sea	44066829	44067244	4972	TRUE	FALSE
chr9	44072245	44072246	cg46667989_BC21	CG	intron	-17668.0	Gm49380	ENSMUSG00000111409.1	ENSMUST00000185479.1	-	open_sea	44066829	44067244	5002	TRUE	FALSE
chr9	44072317	44072318	cg46667991_BC21	CG	intron	-17596.0	Gm49380	ENSMUSG00000111409.1	ENSMUST00000185479.1	-	open_sea	44066829	44067244	5074	TRUE	FALSE
chr9	44072652	44072653	cg46667995_BC21	CG	intron	-17261.0	Gm49380	ENSMUSG00000111409.1	ENSMUST00000185479.1	-	open_sea	44066829	44067244	5409	TRUE	FALSE
chr9	44074641	44074642	cg46668022_BC21	CG	intron	-15272.0	Gm49380	ENSMUSG00000111409.1	ENSMUST00000185479.1	-	open_sea	44066829	44067244	7398	TRUE	FALSE
chr9	44076888	44076889	cg46668068_BC21	CG	intron	-13025.0	Gm49380	ENSMUSG00000111409.1	ENSMUST00000185479.1	-	open_sea	44084731	44085287	-7843	TRUE	FALSE
chr9	44081857	44081858	cg46668144_TC21	CG	intron	-8056.0	Gm49380	ENSMUSG00000111409.1	ENSMUST00000185479.1	-	cpg_shelve	44084731	44085287	-2874	TRUE	FALSE
chr9	44083499	44083500	cg46668157_TC21	CG	Promoter	-1439.5	Usp2	ENSMUSG00000032010.15	ENSMUST00000065461.8	+	cpg_shore	44084731	44085287	-1232	TRUE	FALSE
chr9	44083558	44083559	cg46668158_BC21	CG	Promoter	-1380.5	Usp2	ENSMUSG00000032010.15	ENSMUST00000065461.8	+	cpg_shore	44084731	44085287	-1173	TRUE	FALSE
chr9	44084683	44084684	cg46668201_BC21	CG	Promoter	-255.5	Usp2	ENSMUSG00000032010.15	ENSMUST00000065461.8	+	cpg_shore	44084731	44085287	-48	TRUE	FALSE
chr9	44085118	44085119	cg46668253_BC11	CG	Promoter	179.5	Usp2	ENSMUSG00000032010.15	ENSMUST00000065461.8	+	cpg_island	44084731	44085287	0	TRUE	FALSE
chr9	44085191	44085192	cg46668260_BC11	CG	Promoter	252.5	Usp2	ENSMUSG00000032010.15	ENSMUST00000065461.8	+	cpg_island	44084731	44085287	0	TRUE	FALSE
chr9	44086194	44086195	cg46668292_BC21	CG	intron	-3719.0,3513.5	Gm49380,Usp2	ENSMUSG00000111409.1,ENSMUSG00000032010.15	ENSMUST00000185479.1,ENSMUST00000065461.8	-,+	cpg_shore	44084731	44085287	908	TRUE	FALSE
chr9	44088016	44088017	cg46668318_TC21	CG	intron	-1897.0,1691.5	Gm49380,Usp2	ENSMUSG00000111409.1,ENSMUSG00000032010.15	ENSMUST00000185479.1,ENSMUST00000065461.8	-,+	cpg_shelve	44084731	44085287	2730	TRUE	FALSE
chr9	44089069	44089070	cg46668333_BC11	CG	intron	-844.0,638.5	Gm49380,Usp2	ENSMUSG00000111409.1,ENSMUSG00000032010.15	ENSMUST00000185479.1,ENSMUST00000065461.8	-,+	cpg_shelve	44084731	44085287	3783	TRUE	FALSE
chr9	44089180	44089181	cg46668338_BC11	CG	exon	-23.5	Usp2	ENSMUSG00000032010.15	ENSMUST00000065461.8	+	cpg_shelve	44084731	44085287	3894	TRUE	FALSE
chr9	44093563	44093564	cg46668411_TC11	CG	intron	-3855.5,3650.0	Usp2,Gm49380	ENSMUSG00000032010.15,ENSMUSG00000111409.1	ENSMUST00000065461.8,ENSMUST00000185479.1	+,-	open_sea	44084731	44085287	8277	TRUE	FALSE
chr9	44094232	44094233	cg46668430_TC11	CG	3'-UTR	-64.5	Usp2	ENSMUSG00000032010.15	ENSMUST00000065461.8	+	open_sea	44084731	44085287	8946	TRUE	FALSE
chr9	44094323	44094324	cg46668433_BC21	CG	3'-UTR	-155.5	Usp2	ENSMUSG00000032010.15	ENSMUST00000065461.8	+	open_sea	44084731	44085287	9037	TRUE	FALSE
chr9	44096822	44096823	cg46668470_BC21	CG	intron	6909.0	Gm49380	ENSMUSG00000111409.1	ENSMUST00000185479.1	-	open_sea	44084731	44085287	11536	TRUE	FALSE
chr9	44096988	44096989	cg46668473_BC21	CG	intron	7075.0	Gm49380	ENSMUSG00000111409.1	ENSMUST00000185479.1	-	open_sea	44084731	44085287	11702	TRUE	FALSE
chr9	44101651	44101652	cg46668534_TC21	CG	Promoter	-77.5	Mfrp	ENSMUSG00000034739.17	ENSMUST00000034654.8	+	open_sea	44113124	44113525	-11473	TRUE	FALSE
chr9	44101797	44101798	cg46668538_TC21	CG	Promoter	68.5	Mfrp	ENSMUSG00000034739.17	ENSMUST00000034654.8	+	open_sea	44113124	44113525	-11327	TRUE	FALSE
chr9	44101879	44101880	cg46668540_BC11	CG	Promoter	150.5	Mfrp	ENSMUSG00000034739.17	ENSMUST00000034654.8	+	open_sea	44113124	44113525	-11245	TRUE	FALSE
chr9	44104013	44104014	cg46668578_BC21	CG	intron	1444.5,14100.0	Mfrp,Gm49380	ENSMUSG00000034739.17,ENSMUSG00000111409.1	ENSMUST00000034654.8,ENSMUST00000185479.1	+,-	open_sea	44113124	44113525	-9111	TRUE	FALSE
chr9	44104769	44104770	cg46668588_BC21	CG	intron	688.5,14856.0	Mfrp,Gm49380	ENSMUSG00000034739.17,ENSMUSG00000111409.1	ENSMUST00000034654.8,ENSMUST00000185479.1	+,-	open_sea	44113124	44113525	-8355	TRUE	FALSE
chr9	44104873	44104874	cg46668590_BC21	CG	intron	584.5,14960.0	Mfrp,Gm49380	ENSMUSG00000034739.17,ENSMUSG00000111409.1	ENSMUST00000034654.8,ENSMUST00000185479.1	+,-	open_sea	44113124	44113525	-8251	TRUE	FALSE
chr9	44105178	44105179	cg46668596_TC21	CG	exon	47.5	Mfrp	ENSMUSG00000034739.17	ENSMUST00000034654.8	+	open_sea	44113124	44113525	-7946	TRUE	FALSE
chr9	44105189	44105190	cg46668597_BC11	CG	exon	36.5	Mfrp	ENSMUSG00000034739.17	ENSMUST00000034654.8	+	open_sea	44113124	44113525	-7935	TRUE	FALSE
chr9	44105922	44105923	cg46668607_TC21	CG	Promoter	-1391.5	C1qtnf5	ENSMUSG00000079592.9	ENSMUST00000114815.2	+	open_sea	44113124	44113525	-7202	TRUE	FALSE
chr9	44106360	44106361	cg46668618_BC21	CG	Promoter	-953.5	C1qtnf5	ENSMUSG00000079592.9	ENSMUST00000114815.2	+	open_sea	44113124	44113525	-6764	TRUE	FALSE
chr9	44106839	44106840	cg46668623_TC11	CG	Promoter	-474.5	C1qtnf5	ENSMUSG00000079592.9	ENSMUST00000114815.2	+	open_sea	44113124	44113525	-6285	TRUE	FALSE
chr9	44107307	44107308	cg46668632_TC21	CG	Promoter	-6.5	C1qtnf5	ENSMUSG00000079592.9	ENSMUST00000114815.2	+	open_sea	44113124	44113525	-5817	TRUE	FALSE
chr9	44107816	44107817	cg46668639_BC21	CG	3'-UTR	-598.5	Mfrp	ENSMUSG00000034739.17	ENSMUST00000034654.8	+	open_sea	44113124	44113525	-5308	TRUE	FALSE
chr9	44107968	44107969	cg46668652_TC11	CG	3'-UTR	-750.5	Mfrp	ENSMUSG00000034739.17	ENSMUST00000034654.8	+	open_sea	44113124	44113525	-5156	TRUE	FALSE
chr9	44107986	44107987	cg46668653_TC21	CG	intron	-2528.5,229.5,18073.0	Mfrp,C1qtnf5,Gm49380	ENSMUSG00000034739.17,ENSMUSG00000079592.9,ENSMUSG00000111409.1	ENSMUST00000034654.8,ENSMUST00000114816.7,ENSMUST00000185479.1	+,+,-	open_sea	44113124	44113525	-5138	TRUE	FALSE
chr9	44108072	44108073	cg46668655_TC21	CG	intron	-2614.5,143.5,18159.0	Mfrp,C1qtnf5,Gm49380	ENSMUSG00000034739.17,ENSMUSG00000079592.9,ENSMUSG00000111409.1	ENSMUST00000034654.8,ENSMUST00000114816.7,ENSMUST00000185479.1	+,+,-	open_sea	44113124	44113525	-5052	TRUE	FALSE
chr9	44113572	44113573	cg46668809_TC21	CG	Promoter	-72.5,-68.5	Gm49380,Rnf26	ENSMUSG00000111409.1,ENSMUSG00000053128.15	ENSMUST00000185479.1,ENSMUST00000056328.5	-,-	cpg_shore	44113124	44113525	48	TRUE	FALSE
chr9	44113599	44113600	cg46668810_TC11	CG	Promoter	-99.5,-95.5	Gm49380,Rnf26	ENSMUSG00000111409.1,ENSMUSG00000053128.15	ENSMUST00000185479.1,ENSMUST00000056328.5	-,-	cpg_shore	44113124	44113525	75	TRUE	FALSE
chr9	44113678	44113679	cg46668812_TC21	CG	Promoter	-178.5,-174.5	Gm49380,Rnf26	ENSMUSG00000111409.1,ENSMUSG00000053128.15	ENSMUST00000185479.1,ENSMUST00000056328.5	-,-	cpg_shore	44113124	44113525	154	TRUE	FALSE
chr9	44124503	44124504	cg46668943_BC21	CG	DCRD	-11003.5,-10999.5,-10058.5,17189.5,22774.5,39564.5,81119.5	Gm49380,Rnf26,Mcam,C1qtnf5,Mfrp,Usp2,Thy1	ENSMUSG00000111409.1,ENSMUSG00000053128.15,ENSMUSG00000032135.15,ENSMUSG00000079592.9,ENSMUSG00000034739.17,ENSMUSG00000032010.15,ENSMUSG00000032011.5	ENSMUST00000185479.1,ENSMUST00000056328.5,ENSMUST00000034650.14,ENSMUST00000114815.2,ENSMUST00000034654.8,ENSMUST00000065461.8,ENSMUST00000114840.1	-,-,+,+,+,+,+	open_sea	44129989	44130387	-5486	TRUE	FALSE
chr9	44125273	44125274	cg46668958_BC21	CG	DCRD	-11773.5,-11769.5,-9288.5,17959.5,23544.5,40334.5,81889.5	Gm49380,Rnf26,Mcam,C1qtnf5,Mfrp,Usp2,Thy1	ENSMUSG00000111409.1,ENSMUSG00000053128.15,ENSMUSG00000032135.15,ENSMUSG00000079592.9,ENSMUSG00000034739.17,ENSMUSG00000032010.15,ENSMUSG00000032011.5	ENSMUST00000185479.1,ENSMUST00000056328.5,ENSMUST00000034650.14,ENSMUST00000114815.2,ENSMUST00000034654.8,ENSMUST00000065461.8,ENSMUST00000114840.1	-,-,+,+,+,+,+	open_sea	44129989	44130387	-4716	TRUE	FALSE
chr9	44129989	44129990	cg46669009_BC21	CG	DCRD	-16489.5,-16485.5,-4572.5,22675.5,28260.5,45050.5,86605.5	Gm49380,Rnf26,Mcam,C1qtnf5,Mfrp,Usp2,Thy1	ENSMUSG00000111409.1,ENSMUSG00000053128.15,ENSMUSG00000032135.15,ENSMUSG00000079592.9,ENSMUSG00000034739.17,ENSMUSG00000032010.15,ENSMUSG00000032011.5	ENSMUST00000185479.1,ENSMUST00000056328.5,ENSMUST00000034650.14,ENSMUST00000114815.2,ENSMUST00000034654.8,ENSMUST00000065461.8,ENSMUST00000114840.1	-,-,+,+,+,+,+	cpg_island	44129989	44130387	0	TRUE	FALSE
chr9	44130000	44130001	cg46669010_TC21	CG	DCRD	-16500.5,-16496.5,-4561.5,22686.5,28271.5,45061.5,86616.5	Gm49380,Rnf26,Mcam,C1qtnf5,Mfrp,Usp2,Thy1	ENSMUSG00000111409.1,ENSMUSG00000053128.15,ENSMUSG00000032135.15,ENSMUSG00000079592.9,ENSMUSG00000034739.17,ENSMUSG00000032010.15,ENSMUSG00000032011.5	ENSMUST00000185479.1,ENSMUST00000056328.5,ENSMUST00000034650.14,ENSMUST00000114815.2,ENSMUST00000034654.8,ENSMUST00000065461.8,ENSMUST00000114840.1	-,-,+,+,+,+,+	cpg_island	44129989	44130387	0	TRUE	FALSE
chr9	44130385	44130386	cg46669038_BC21	CG	DCRD	-16885.5,-16881.5,-4176.5,23071.5,28656.5,45446.5,87001.5	Gm49380,Rnf26,Mcam,C1qtnf5,Mfrp,Usp2,Thy1	ENSMUSG00000111409.1,ENSMUSG00000053128.15,ENSMUSG00000032135.15,ENSMUSG00000079592.9,ENSMUSG00000034739.17,ENSMUSG00000032010.15,ENSMUSG00000032011.5	ENSMUST00000185479.1,ENSMUST00000056328.5,ENSMUST00000034650.14,ENSMUST00000114815.2,ENSMUST00000034654.8,ENSMUST00000065461.8,ENSMUST00000114840.1	-,-,+,+,+,+,+	cpg_island	44129989	44130387	0	TRUE	FALSE
chr9	44134724	44134725	cg46669143_BC21	CG	Promoter	162.5	Mcam	ENSMUSG00000032135.15	ENSMUST00000034650.14	+	cpg_island	44134365	44135365	0	TRUE	FALSE
chr9	44134858	44134859	cg46669155_TC11	CG	Promoter	296.5	Mcam	ENSMUSG00000032135.15	ENSMUST00000034650.14	+	cpg_island	44134365	44135365	0	TRUE	FALSE
chr9	44134967	44134968	cg46669164_BC21	CG	Promoter	405.5	Mcam	ENSMUSG00000032135.15	ENSMUST00000034650.14	+	cpg_island	44134365	44135365	0	FALSE	TRUE
chr9	44136653	44136654	cg46669215_BC21	CG	intron	1991.0	Mcam	ENSMUSG00000032135.15	ENSMUST00000034650.14	+	cpg_shore	44134365	44135365	1289	TRUE	FALSE
chr9	44136859	44136860	cg46669220_TC11	CG	exon	-18.0	Mcam	ENSMUSG00000032135.15	ENSMUST00000034650.14	+	cpg_shore	44134365	44135365	1495	TRUE	FALSE
chr9	44138862	44138863	cg46669247_TC21	CG	exon	62.0	Mcam	ENSMUSG00000032135.15	ENSMUST00000034650.14	+	cpg_shelve	44134365	44135365	3498	TRUE	FALSE
chr9	44140332	44140333	cg46669271_BC21	CG	intron	-1688.0	Mcam	ENSMUSG00000032135.15	ENSMUST00000034650.14	+	open_sea	44134365	44135365	4968	TRUE	FALSE
chr9	44144515	44144516	cg46669320_TC11	CG	3'-UTR	-2696.0	Cbl	ENSMUSG00000034342.9	ENSMUST00000206720.1	-	open_sea	44134365	44135365	9151	TRUE	FALSE
chr9	44154189	44154190	cg46669401_TC21	CG	intron	-34323.0	Cbl	ENSMUSG00000034342.9	ENSMUST00000206720.1	-	open_sea	44134365	44135365	18825	TRUE	FALSE
chr9	44154212	44154213	cg46669402_BC21	CG	exon	-47.5	Cbl	ENSMUSG00000034342.9	ENSMUST00000206720.1	-	open_sea	44134365	44135365	18848	TRUE	FALSE
chr9	44164108	44164109	cg46669478_TC21	CG	intron	-24404.0	Cbl	ENSMUSG00000034342.9	ENSMUST00000206720.1	-	open_sea	44134365	44135365	28744	TRUE	FALSE
chr9	44164131	44164132	cg46669479_TC21	CG	exon	-60.0	Cbl	ENSMUSG00000034342.9	ENSMUST00000206720.1	-	open_sea	44134365	44135365	28767	TRUE	FALSE
chr9	44180433	44180434	cg46669640_BC21	CG	intron	-8079.0	Cbl	ENSMUSG00000034342.9	ENSMUST00000206720.1	-	open_sea	44134365	44135365	45069	TRUE	FALSE
chr9	44188810	44188811	cg46669709_BC11	CG	intron	298.0	Cbl	ENSMUSG00000034342.9	ENSMUST00000206720.1	-	open_sea	44233366	44234218	-44556	TRUE	FALSE
chr9	44226375	44226376	cg46669952_TC21	CG	intron	37863.0	Cbl	ENSMUSG00000034342.9	ENSMUST00000206720.1	-	open_sea	44233366	44234218	-6991	TRUE	FALSE
chr9	44233209	44233210	cg46670009_TC21	CG	intron	44697.0	Cbl	ENSMUSG00000034342.9	ENSMUST00000206720.1	-	cpg_shore	44233366	44234218	-157	TRUE	FALSE
chr9	44233260	44233261	cg46670010_BC21	CG	intron	44748.0	Cbl	ENSMUSG00000034342.9	ENSMUST00000206720.1	-	cpg_shore	44233366	44234218	-106	TRUE	FALSE
chr9	44234216	44234217	cg46670111_BC21	CG	Promoter	-167.5	Cbl	ENSMUSG00000034342.9	ENSMUST00000206720.1	-	cpg_island	44233366	44234218	0	TRUE	FALSE
chr9	44234388	44234389	cg46670117_BC21	CG	Promoter	-339.5	Cbl	ENSMUSG00000034342.9	ENSMUST00000206720.1	-	cpg_shore	44233366	44234218	171	TRUE	FALSE
chr9	44238887	44238888	cg46670175_TC21	CG	DCRD	-95806.5,-87957.5,-4838.5,-1788.5,12583.5,29240.5,48656.5,66783.5,81397.5	H2ax,Dpagt1,Cbl,Ccdc153,Pdzd3,Nlrx1,Abcg4,Hinfp,C2cd2l	ENSMUSG00000049932.3,ENSMUSG00000032123.5,ENSMUSG00000034342.9,ENSMUSG00000070306.3,ENSMUSG00000032105.5,ENSMUSG00000032109.15,ENSMUSG00000032131.16,ENSMUSG00000032119.5,ENSMUSG00000032120.11	ENSMUST00000052686.3,ENSMUST00000054708.4,ENSMUST00000206720.1,ENSMUST00000092426.4,ENSMUST00000034618.5,ENSMUST00000169651.2,ENSMUST00000034648.15,ENSMUST00000216508.1,ENSMUST00000065080.9	+,+,-,+,-,-,-,-,-	open_sea	44233366	44234218	4670	TRUE	FALSE
chr9	44239328	44239329	cg46670188_BC11	CG	Promoter	-1347.5	Ccdc153	ENSMUSG00000070306.3	ENSMUST00000092426.4	+	open_sea	44233366	44234218	5111	TRUE	FALSE
chr9	44240537	44240538	cg46670199_BC21	CG	Promoter	-138.5	Ccdc153	ENSMUSG00000070306.3	ENSMUST00000092426.4	+	open_sea	44233366	44234218	6320	TRUE	FALSE
chr9	44240991	44240992	cg46670200_BC21	CG	Promoter	315.5	Ccdc153	ENSMUSG00000070306.3	ENSMUST00000092426.4	+	open_sea	44233366	44234218	6774	TRUE	FALSE
chr9	44241002	44241003	cg46670201_BC11	CG	Promoter	326.5	Ccdc153	ENSMUSG00000070306.3	ENSMUST00000092426.4	+	open_sea	44233366	44234218	6785	TRUE	FALSE
chr9	44241048	44241049	cg46670202_TC21	CG	Promoter	372.5	Ccdc153	ENSMUSG00000070306.3	ENSMUST00000092426.4	+	open_sea	44233366	44234218	6831	TRUE	FALSE
chr9	44241557	44241558	cg46670207_BC21	CG	intron	2433.5	Ccdc153	ENSMUSG00000070306.3	ENSMUST00000092426.4	+	open_sea	44233366	44234218	7340	TRUE	FALSE
chr9	44241777	44241778	cg46670214_TC21	CG	intron	2213.5	Ccdc153	ENSMUSG00000070306.3	ENSMUST00000092426.4	+	open_sea	44233366	44234218	7560	TRUE	FALSE
chr9	44242741	44242742	cg46670225_TC21	CG	intron	1249.5	Ccdc153	ENSMUSG00000070306.3	ENSMUST00000092426.4	+	open_sea	44233366	44234218	8524	TRUE	FALSE
chr9	44247449	44247450	cg46670279_TC21	CG	3'-UTR	-198.5	Pdzd3	ENSMUSG00000032105.5	ENSMUST00000034618.5	-	open_sea	44253261	44253463	-5812	TRUE	FALSE
chr9	44250024	44250025	cg46670333_TC11	CG	exon	87.0	Pdzd3	ENSMUSG00000032105.5	ENSMUST00000034618.5	-	cpg_shelve	44253261	44253463	-3237	TRUE	FALSE
chr9	44251394	44251395	cg46670360_BC21	CG	Promoter	76.5	Pdzd3	ENSMUSG00000032105.5	ENSMUST00000034618.5	-	cpg_shore	44253261	44253463	-1867	TRUE	FALSE
chr9	44251540	44251541	cg46670363_TC11	CG	Promoter	-69.5	Pdzd3	ENSMUSG00000032105.5	ENSMUST00000034618.5	-	cpg_shore	44253261	44253463	-1721	TRUE	FALSE
chr9	44253367	44253368	cg46670393_TC21	CG	exon	239.0	Nlrx1	ENSMUSG00000032109.15	ENSMUST00000169651.2	-	cpg_island	44253261	44253463	0	TRUE	FALSE
chr9	44253389	44253390	cg46670395_TC21	CG	exon	261.0	Nlrx1	ENSMUSG00000032109.15	ENSMUST00000169651.2	-	cpg_island	44253261	44253463	0	TRUE	FALSE
chr9	44253430	44253431	cg46670396_BC21	CG	exon	302.0	Nlrx1	ENSMUSG00000032109.15	ENSMUST00000169651.2	-	cpg_island	44253261	44253463	0	TRUE	FALSE
chr9	44253969	44253970	cg46670404_BC21	CG	intron	-6689.0	Nlrx1	ENSMUSG00000032109.15	ENSMUST00000168499.8	-	cpg_shore	44253261	44253463	507	TRUE	FALSE
chr9	44254018	44254019	cg46670405_BC21	CG	exon	-99.0	Nlrx1	ENSMUSG00000032109.15	ENSMUST00000034621.15	-	cpg_shore	44253261	44253463	556	TRUE	FALSE
chr9	44256478	44256479	cg46670432_TC21	CG	exon	-151.0	Nlrx1	ENSMUSG00000032109.15	ENSMUST00000034621.15	-	cpg_shelve	44253261	44253463	3016	TRUE	FALSE
chr9	44259275	44259276	cg46670478_TC11	CG	intron	-1383.0	Nlrx1	ENSMUSG00000032109.15	ENSMUST00000168499.8	-	open_sea	44253261	44253463	5813	TRUE	FALSE
chr9	44262988	44262989	cg46670543_BC21	CG	exon	346.0	Nlrx1	ENSMUSG00000032109.15	ENSMUST00000034621.15	-	open_sea	44267882	44268226	-4894	TRUE	FALSE
chr9	44263630	44263631	cg46670553_BC21	CG	exon	-308.0	Nlrx1	ENSMUSG00000032109.15	ENSMUST00000034621.15	-	open_sea	44267882	44268226	-4252	TRUE	FALSE
chr9	44263691	44263692	cg46670556_BC21	CG	exon	-247.0	Nlrx1	ENSMUSG00000032109.15	ENSMUST00000034621.15	-	open_sea	44267882	44268226	-4191	TRUE	FALSE
chr9	44264103	44264104	cg46670574_BC11	CG	exon	165.0	Nlrx1	ENSMUSG00000032109.15	ENSMUST00000034621.15	-	cpg_shelve	44267882	44268226	-3779	TRUE	FALSE
chr9	44266693	44266694	cg46670601_BC21	CG	intron	6035.0	Nlrx1	ENSMUSG00000032109.15	ENSMUST00000168499.8	-	cpg_shore	44267882	44268226	-1189	TRUE	FALSE
chr9	44266746	44266747	cg46670602_BC21	CG	intron	6088.0	Nlrx1	ENSMUSG00000032109.15	ENSMUST00000168499.8	-	cpg_shore	44267882	44268226	-1136	TRUE	FALSE
chr9	44267845	44267846	cg46670614_TC21	CG	Promoter	282.5	Nlrx1	ENSMUSG00000032109.15	ENSMUST00000169651.2	-	cpg_shore	44267882	44268226	-37	TRUE	FALSE
chr9	44268383	44268384	cg46670661_TC21	CG	Promoter	-255.5	Nlrx1	ENSMUSG00000032109.15	ENSMUST00000169651.2	-	cpg_shore	44267882	44268226	158	TRUE	FALSE
chr9	44268490	44268491	cg46670663_BC21	CG	Promoter	-362.5	Nlrx1	ENSMUSG00000032109.15	ENSMUST00000169651.2	-	cpg_shore	44267882	44268226	265	TRUE	FALSE
chr9	44268681	44268682	cg46670666_TC21	CG	Promoter	-553.5	Nlrx1	ENSMUSG00000032109.15	ENSMUST00000169651.2	-	cpg_shore	44267882	44268226	456	TRUE	FALSE
chr9	44268772	44268773	cg46670668_TC21	CG	Promoter	-644.5	Nlrx1	ENSMUSG00000032109.15	ENSMUST00000169651.2	-	cpg_shore	44267882	44268226	547	TRUE	FALSE
chr9	44277541	44277542	cg46670772_BC21	CG	exon	33.5	Abcg4	ENSMUSG00000032131.16	ENSMUST00000034648.15	-	open_sea	44267882	44268226	9316	TRUE	FALSE
chr9	44277809	44277810	cg46670783_BC11	CG	exon	67.5	Abcg4	ENSMUSG00000032131.16	ENSMUST00000034648.15	-	open_sea	44267882	44268226	9584	TRUE	FALSE
chr9	44279377	44279378	cg46670799_BC11	CG	exon	17.5	Abcg4	ENSMUSG00000032131.16	ENSMUST00000034648.15	-	open_sea	44287597	44288354	-8220	TRUE	FALSE
chr9	44287348	44287349	cg46670897_TC11	CG	Promoter	195.5	Abcg4	ENSMUSG00000032131.16	ENSMUST00000034648.15	-	cpg_shore	44287597	44288354	-249	TRUE	FALSE
chr9	44287374	44287375	cg46670898_TC21	CG	Promoter	169.5	Abcg4	ENSMUSG00000032131.16	ENSMUST00000034648.15	-	cpg_shore	44287597	44288354	-223	TRUE	FALSE
chr9	44288092	44288093	cg46670948_TC21	CG	Promoter	-548.5	Abcg4	ENSMUSG00000032131.16	ENSMUST00000034648.15	-	cpg_island	44287597	44288354	0	TRUE	FALSE
chr9	44288516	44288517	cg46670978_TC21	CG	Promoter	-972.5	Abcg4	ENSMUSG00000032131.16	ENSMUST00000034648.15	-	cpg_shore	44287597	44288354	163	TRUE	FALSE
chr9	44288660	44288661	cg46670981_BC21	CG	Promoter	-1116.5	Abcg4	ENSMUSG00000032131.16	ENSMUST00000034648.15	-	cpg_shore	44287597	44288354	307	TRUE	FALSE
chr9	44289147	44289148	cg46670991_BC21	CG	Promoter	-532.5	Abcg4	ENSMUSG00000032131.16	ENSMUST00000161354.8	-	cpg_shore	44287597	44288354	794	TRUE	FALSE
chr9	44291519	44291520	cg46671024_BC11	CG	DCRD	-88103.5,-57470.5,-43174.5,-40048.5,-35325.5,-23391.5,-3975.5,14151.5,28765.5,50843.5,52708.5,70150.5	Hyou1,Cbl,H2ax,Pdzd3,Dpagt1,Nlrx1,Abcg4,Hinfp,C2cd2l,Ccdc153,Hmbs,Vps11	ENSMUSG00000032115.14,ENSMUSG00000034342.9,ENSMUSG00000049932.3,ENSMUSG00000032105.5,ENSMUSG00000032123.5,ENSMUSG00000032109.15,ENSMUSG00000032131.16,ENSMUSG00000032119.5,ENSMUSG00000032120.11,ENSMUSG00000070306.3,ENSMUSG00000032126.16,ENSMUSG00000032127.9	ENSMUST00000160902.7,ENSMUST00000206720.1,ENSMUST00000052686.3,ENSMUST00000034618.5,ENSMUST00000054708.4,ENSMUST00000169651.2,ENSMUST00000034648.15,ENSMUST00000216508.1,ENSMUST00000065080.9,ENSMUST00000092426.4,ENSMUST00000077353.14,ENSMUST00000034644.9	+,-,+,-,+,-,-,-,-,+,-,-	cpg_shelve	44287597	44288354	3166	TRUE	FALSE
chr9	44292175	44292176	cg46671033_BC11	CG	DCRD	-87447.5,-58126.5,-42518.5,-40704.5,-34669.5,-24047.5,-4631.5,13495.5,28109.5,51499.5,52052.5,69494.5	Hyou1,Cbl,H2ax,Pdzd3,Dpagt1,Nlrx1,Abcg4,Hinfp,C2cd2l,Ccdc153,Hmbs,Vps11	ENSMUSG00000032115.14,ENSMUSG00000034342.9,ENSMUSG00000049932.3,ENSMUSG00000032105.5,ENSMUSG00000032123.5,ENSMUSG00000032109.15,ENSMUSG00000032131.16,ENSMUSG00000032119.5,ENSMUSG00000032120.11,ENSMUSG00000070306.3,ENSMUSG00000032126.16,ENSMUSG00000032127.9	ENSMUST00000160902.7,ENSMUST00000206720.1,ENSMUST00000052686.3,ENSMUST00000034618.5,ENSMUST00000054708.4,ENSMUST00000169651.2,ENSMUST00000034648.15,ENSMUST00000216508.1,ENSMUST00000065080.9,ENSMUST00000092426.4,ENSMUST00000077353.14,ENSMUST00000034644.9	+,-,+,-,+,-,-,-,-,+,-,-	cpg_shelve	44287597	44288354	3822	TRUE	FALSE
chr9	44292893	44292894	cg46671038_BC21	CG	3'-UTR	-1425.5	Hinfp	ENSMUSG00000032119.5	ENSMUST00000216508.1	-	open_sea	44287597	44288354	4540	TRUE	FALSE
chr9	44297498	44297499	cg46671078_BC21	CG	intron	-1557.0	Hinfp	ENSMUSG00000032119.5	ENSMUST00000216508.1	-	open_sea	44305285	44305977	-7787	TRUE	FALSE
chr9	44305883	44305884	cg46671228_TC21	CG	Promoter	-212.5	Hinfp	ENSMUSG00000032119.5	ENSMUST00000216508.1	-	cpg_island	44305285	44305977	0	TRUE	FALSE
chr9	44305897	44305898	cg46671230_BC11	CG	Promoter	-226.5	Hinfp	ENSMUSG00000032119.5	ENSMUST00000216508.1	-	cpg_island	44305285	44305977	0	TRUE	FALSE
chr9	44305930	44305931	cg46671231_TC11	CG	Promoter	-259.5	Hinfp	ENSMUSG00000032119.5	ENSMUST00000216508.1	-	cpg_island	44305285	44305977	0	TRUE	FALSE
chr9	44314896	44314897	cg46671374_BC21	CG	exon	-70.5	C2cd2l	ENSMUSG00000032120.11	ENSMUST00000065080.9	-	open_sea	44319565	44320353	-4669	TRUE	FALSE
chr9	44315216	44315217	cg46671389_BC21	CG	exon	6.0	C2cd2l	ENSMUSG00000032120.11	ENSMUST00000065080.9	-	open_sea	44319565	44320353	-4349	TRUE	FALSE
chr9	44317605	44317606	cg46671445_BC21	CG	exon	-25.0	C2cd2l	ENSMUSG00000032120.11	ENSMUST00000065080.9	-	cpg_shore	44319565	44320353	-1960	TRUE	FALSE
chr9	44319253	44319254	cg46671457_BC21	CG	intron	4492.5	C2cd2l	ENSMUSG00000032120.11	ENSMUST00000065080.9	-	cpg_shore	44319565	44320353	-312	TRUE	FALSE
chr9	44319830	44319831	cg46671489_BC21	CG	Promoter	454.5	C2cd2l	ENSMUSG00000032120.11	ENSMUST00000065080.9	-	cpg_island	44319565	44320353	0	FALSE	TRUE
chr9	44320511	44320512	cg46671552_BC21	CG	Promoter	-226.5	C2cd2l	ENSMUSG00000032120.11	ENSMUST00000065080.9	-	cpg_shore	44319565	44320353	159	TRUE	FALSE
chr9	44320527	44320528	cg46671553_BC21	CG	Promoter	-242.5	C2cd2l	ENSMUSG00000032120.11	ENSMUST00000065080.9	-	cpg_shore	44319565	44320353	175	TRUE	FALSE
chr9	44320553	44320554	cg46671554_BC11	CG	Promoter	-268.5	C2cd2l	ENSMUSG00000032120.11	ENSMUST00000065080.9	-	cpg_shore	44319565	44320353	201	TRUE	FALSE
chr9	44326641	44326642	cg46671632_TC21	CG	Promoter	-203.5	Dpagt1	ENSMUSG00000032123.5	ENSMUST00000054708.4	+	cpg_shore	44326916	44327163	-275	TRUE	FALSE
chr9	44326790	44326791	cg46671639_BC21	CG	Promoter	-54.5	Dpagt1	ENSMUSG00000032123.5	ENSMUST00000054708.4	+	cpg_shore	44326916	44327163	-126	TRUE	FALSE
chr9	44326803	44326804	cg46671640_BC11	CG	Promoter	-41.5	Dpagt1	ENSMUSG00000032123.5	ENSMUST00000054708.4	+	cpg_shore	44326916	44327163	-113	TRUE	FALSE
chr9	44327506	44327507	cg46671674_BC21	CG	intron	2866.0	Dpagt1	ENSMUSG00000032123.5	ENSMUST00000054708.4	+	cpg_shore	44326916	44327163	344	TRUE	FALSE
chr9	44331532	44331533	cg46671717_TC21	CG	intron	-1160.0	Dpagt1	ENSMUSG00000032123.5	ENSMUST00000054708.4	+	cpg_shelve	44334419	44335581	-2887	TRUE	FALSE
chr9	44333067	44333068	cg46671745_BC21	CG	exon	411.0	Dpagt1	ENSMUSG00000032123.5	ENSMUST00000054708.4	+	cpg_shore	44334419	44335581	-1352	TRUE	FALSE
chr9	44334581	44334582	cg46671786_BC21	CG	Promoter	-112.5	H2ax	ENSMUSG00000049932.3	ENSMUST00000052686.3	+	cpg_island	44334419	44335581	0	TRUE	FALSE
chr9	44334705	44334706	cg46671794_BC11	CG	Promoter	11.5	H2ax	ENSMUSG00000049932.3	ENSMUST00000052686.3	+	cpg_island	44334419	44335581	0	TRUE	FALSE
chr9	44335850	44335851	cg46671905_TC11	CG	3'-UTR	-216.5	H2ax	ENSMUSG00000049932.3	ENSMUST00000052686.3	+	cpg_shore	44334419	44335581	270	TRUE	FALSE
chr9	44337942	44337943	cg46671928_TC21	CG	exon	-29.0	Hmbs	ENSMUSG00000032126.16	ENSMUST00000077353.14	-	cpg_shelve	44334419	44335581	2362	TRUE	FALSE
chr9	44338026	44338027	cg46671932_TC11	CG	exon	55.0	Hmbs	ENSMUSG00000032126.16	ENSMUST00000077353.14	-	cpg_shelve	44334419	44335581	2446	TRUE	FALSE
chr9	44339722	44339723	cg46671956_BC11	CG	exon	36.0	Hmbs	ENSMUSG00000032126.16	ENSMUST00000077353.14	-	open_sea	44334419	44335581	4142	TRUE	FALSE
chr9	44341208	44341209	cg46671973_BC21	CG	intron	925.0	Hmbs	ENSMUSG00000032126.16	ENSMUST00000077353.14	-	cpg_shelve	44343911	44344249	-2703	TRUE	FALSE
chr9	44342234	44342235	cg46671990_TC21	CG	intron	1951.0	Hmbs	ENSMUSG00000032126.16	ENSMUST00000077353.14	-	cpg_shore	44343911	44344249	-1677	TRUE	FALSE
chr9	44342809	44342810	cg46671993_BC21	CG	intron	2526.0	Hmbs	ENSMUSG00000032126.16	ENSMUST00000077353.14	-	cpg_shore	44343911	44344249	-1102	TRUE	FALSE
chr9	44343925	44343926	cg46672011_BC21	CG	Promoter	302.5	Hmbs	ENSMUSG00000032126.16	ENSMUST00000077353.14	-	cpg_island	44343911	44344249	0	FALSE	TRUE
chr9	44344232	44344233	cg46672042_BC21	CG	Promoter	-4.5	Hmbs	ENSMUSG00000032126.16	ENSMUST00000077353.14	-	cpg_island	44343911	44344249	0	FALSE	TRUE
chr9	44347372	44347373	cg46672064_BC21	CG	DCRD	-95901.5,-79244.5,-60324.5,-59828.5,-50803.5,-41701.5,-32250.5,-27087.5,-3144.5,12678.5,14297.5,20527.5,60227.5,71196.5,93763.5	Pdzd3,Nlrx1,Rps25,Abcg4,Slc37a4,Hinfp,Hyou1,C2cd2l,Hmbs,H2ax,Vps11,Dpagt1,Trappc4,Ccdc84,Foxr1	ENSMUSG00000032105.5,ENSMUSG00000032109.15,ENSMUSG00000009927.9,ENSMUSG00000032131.16,ENSMUSG00000032114.9,ENSMUSG00000032119.5,ENSMUSG00000032115.14,ENSMUSG00000032120.11,ENSMUSG00000032126.16,ENSMUSG00000049932.3,ENSMUSG00000032127.9,ENSMUSG00000032123.5,ENSMUSG00000032112.10,ENSMUSG00000043923.8,ENSMUSG00000074397.5	ENSMUST00000034618.5,ENSMUST00000169651.2,ENSMUST00000216867.1,ENSMUST00000034648.15,ENSMUST00000165839.2,ENSMUST00000216508.1,ENSMUST00000160902.7,ENSMUST00000065080.9,ENSMUST00000077353.14,ENSMUST00000052686.3,ENSMUST00000034644.9,ENSMUST00000054708.4,ENSMUST00000034623.7,ENSMUST00000053286.8,ENSMUST00000098837.2	-,-,+,-,+,-,+,-,-,+,-,+,-,-,-	cpg_shelve	44343911	44344249	3124	TRUE	FALSE
chr9	44353430	44353431	cg46672149_BC21	CG	intron	-1279.0	Vps11	ENSMUSG00000032127.9	ENSMUST00000034644.9	-	open_sea	44361340	44361830	-7910	TRUE	FALSE
chr9	44355093	44355094	cg46672184_TC21	CG	exon	36.5	Vps11	ENSMUSG00000032127.9	ENSMUST00000034644.9	-	open_sea	44361340	44361830	-6247	TRUE	FALSE
chr9	44359642	44359643	cg46672245_TC11	CG	exon	-37.0	Vps11	ENSMUSG00000032127.9	ENSMUST00000034644.9	-	cpg_shore	44361340	44361830	-1698	TRUE	FALSE
chr9	44359871	44359872	cg46672249_BC21	CG	exon	-41.5	Vps11	ENSMUSG00000032127.9	ENSMUST00000034644.9	-	cpg_shore	44361340	44361830	-1469	TRUE	FALSE
chr9	44361706	44361707	cg46672295_BC11	CG	Promoter	-36.5	Vps11	ENSMUSG00000032127.9	ENSMUST00000034644.9	-	cpg_island	44361340	44361830	0	TRUE	FALSE
chr9	44361726	44361727	cg46672296_BC21	CG	Promoter	-56.5	Vps11	ENSMUSG00000032127.9	ENSMUST00000034644.9	-	cpg_island	44361340	44361830	0	TRUE	FALSE
chr9	44361793	44361794	cg46672299_BC21	CG	Promoter	-123.5	Vps11	ENSMUSG00000032127.9	ENSMUST00000034644.9	-	cpg_island	44361340	44361830	0	TRUE	FALSE
chr9	44375168	44375169	cg46672380_TC21	CG	DCRD	-87624.5,-69497.5,-54883.5,-32528.5,-30940.5,-23007.5,-13498.5,-4454.5,32431.5,40474.5,43400.5,48323.5,65967.5,79807.5	Abcg4,Hinfp,C2cd2l,Rps25,Hmbs,Slc37a4,Vps11,Hyou1,Trappc4,H2ax,Ccdc84,Dpagt1,Foxr1,Upk2	ENSMUSG00000032131.16,ENSMUSG00000032119.5,ENSMUSG00000032120.11,ENSMUSG00000009927.9,ENSMUSG00000032126.16,ENSMUSG00000032114.9,ENSMUSG00000032127.9,ENSMUSG00000032115.14,ENSMUSG00000032112.10,ENSMUSG00000049932.3,ENSMUSG00000043923.8,ENSMUSG00000032123.5,ENSMUSG00000074397.5,ENSMUSG00000041523.3	ENSMUST00000034648.15,ENSMUST00000216508.1,ENSMUST00000065080.9,ENSMUST00000216867.1,ENSMUST00000077353.14,ENSMUST00000165839.2,ENSMUST00000034644.9,ENSMUST00000160902.7,ENSMUST00000034623.7,ENSMUST00000052686.3,ENSMUST00000053286.8,ENSMUST00000054708.4,ENSMUST00000098837.2,ENSMUST00000047740.3	-,-,-,+,-,+,-,+,-,+,-,+,-,-	cpg_shelve	44371102	44371333	3836	TRUE	FALSE
chr9	44376148	44376149	cg46672391_BC21	CG	DCRD	-88604.5,-70477.5,-55863.5,-31920.5,-31548.5,-22027.5,-14478.5,-3474.5,31451.5,41454.5,42420.5,49303.5,64987.5,78827.5	Abcg4,Hinfp,C2cd2l,Hmbs,Rps25,Slc37a4,Vps11,Hyou1,Trappc4,H2ax,Ccdc84,Dpagt1,Foxr1,Upk2	ENSMUSG00000032131.16,ENSMUSG00000032119.5,ENSMUSG00000032120.11,ENSMUSG00000032126.16,ENSMUSG00000009927.9,ENSMUSG00000032114.9,ENSMUSG00000032127.9,ENSMUSG00000032115.14,ENSMUSG00000032112.10,ENSMUSG00000049932.3,ENSMUSG00000043923.8,ENSMUSG00000032123.5,ENSMUSG00000074397.5,ENSMUSG00000041523.3	ENSMUST00000034648.15,ENSMUST00000216508.1,ENSMUST00000065080.9,ENSMUST00000077353.14,ENSMUST00000216867.1,ENSMUST00000165839.2,ENSMUST00000034644.9,ENSMUST00000160902.7,ENSMUST00000034623.7,ENSMUST00000052686.3,ENSMUST00000053286.8,ENSMUST00000054708.4,ENSMUST00000098837.2,ENSMUST00000047740.3	-,-,-,-,+,+,-,+,-,+,-,+,-,-	cpg_shelve	44379153	44379884	-3005	TRUE	FALSE
chr9	44379056	44379057	cg46672420_BC21	CG	Promoter	-566.5	Hyou1	ENSMUSG00000032115.14	ENSMUST00000160902.7	+	cpg_shore	44379153	44379884	-97	TRUE	FALSE
chr9	44379363	44379364	cg46672450_TC21	CG	Promoter	-259.5	Hyou1	ENSMUSG00000032115.14	ENSMUST00000160902.7	+	cpg_island	44379153	44379884	0	FALSE	TRUE
chr9	44379375	44379376	cg46672451_TC21	CG	Promoter	-247.5	Hyou1	ENSMUSG00000032115.14	ENSMUST00000160902.7	+	cpg_island	44379153	44379884	0	FALSE	TRUE
chr9	44380386	44380387	cg46672523_TC11	CG	intron	4976.0	Hyou1	ENSMUSG00000032115.14	ENSMUST00000160902.7	+	cpg_shore	44379153	44379884	503	TRUE	FALSE
chr9	44380608	44380609	cg46672524_TC21	CG	exon	-47.0	Hyou1	ENSMUSG00000032115.14	ENSMUST00000066601.12	+	cpg_shore	44379153	44379884	725	TRUE	FALSE
chr9	44384115	44384116	cg46672583_BC11	CG	exon	89.5	Hyou1	ENSMUSG00000032115.14	ENSMUST00000066601.12	+	open_sea	44379153	44379884	4232	TRUE	FALSE
chr9	44384145	44384146	cg46672584_BC21	CG	exon	59.5	Hyou1	ENSMUSG00000032115.14	ENSMUST00000066601.12	+	open_sea	44379153	44379884	4262	TRUE	FALSE
chr9	44384735	44384736	cg46672600_TC11	CG	exon	-32.5	Hyou1	ENSMUSG00000032115.14	ENSMUST00000066601.12	+	open_sea	44379153	44379884	4852	TRUE	FALSE
chr9	44385686	44385687	cg46672622_TC21	CG	exon	-50.5	Hyou1	ENSMUSG00000032115.14	ENSMUST00000066601.12	+	open_sea	44379153	44379884	5803	TRUE	FALSE
chr9	44391663	44391664	cg46672682_BC21	CG	3'-UTR	42.0	Hyou1	ENSMUSG00000032115.14	ENSMUST00000161318.7	+	open_sea	44396933	44397451	-5270	TRUE	FALSE
chr9	44396844	44396845	cg46672732_TC21	CG	Promoter	-1331.5	Slc37a4	ENSMUSG00000032114.9	ENSMUST00000165839.2	+	cpg_shore	44396933	44397451	-89	TRUE	FALSE
chr9	44396887	44396888	cg46672733_BC21	CG	Promoter	-1288.5	Slc37a4	ENSMUSG00000032114.9	ENSMUST00000165839.2	+	cpg_shore	44396933	44397451	-46	TRUE	FALSE
chr9	44396915	44396916	cg46672734_BC21	CG	Promoter	-1260.5	Slc37a4	ENSMUSG00000032114.9	ENSMUST00000165839.2	+	cpg_shore	44396933	44397451	-18	TRUE	FALSE
chr9	44397449	44397450	cg46672775_TC21	CG	Promoter	-726.5	Slc37a4	ENSMUSG00000032114.9	ENSMUST00000165839.2	+	cpg_island	44396933	44397451	0	TRUE	FALSE
chr9	44398100	44398101	cg46672787_BC21	CG	Promoter	-75.5	Slc37a4	ENSMUSG00000032114.9	ENSMUST00000165839.2	+	cpg_shore	44396933	44397451	650	TRUE	FALSE
chr9	44398317	44398318	cg46672789_TC21	CG	Promoter	141.5	Slc37a4	ENSMUSG00000032114.9	ENSMUST00000165839.2	+	cpg_shore	44396933	44397451	867	TRUE	FALSE
chr9	44398490	44398491	cg46672791_TC21	CG	Promoter	314.5	Slc37a4	ENSMUSG00000032114.9	ENSMUST00000165839.2	+	cpg_shore	44396933	44397451	1040	TRUE	FALSE
chr9	44398500	44398501	cg46672792_TC21	CG	Promoter	324.5	Slc37a4	ENSMUSG00000032114.9	ENSMUST00000165839.2	+	cpg_shore	44396933	44397451	1050	TRUE	FALSE
chr9	44399324	44399325	cg46672813_BC21	CG	exon	40.5	Slc37a4	ENSMUSG00000032114.9	ENSMUST00000215420.1	+	cpg_shore	44396933	44397451	1874	TRUE	FALSE
chr9	44399372	44399373	cg46672815_BC21	CG	exon	-7.5	Slc37a4	ENSMUSG00000032114.9	ENSMUST00000215420.1	+	cpg_shore	44396933	44397451	1922	TRUE	FALSE
chr9	44400299	44400300	cg46672828_TC21	CG	intron	-393.5	Slc37a4	ENSMUSG00000032114.9	ENSMUST00000215420.1	+	cpg_shelve	44396933	44397451	2849	TRUE	FALSE
chr9	44400416	44400417	cg46672830_BC21	CG	intron	-510.5	Slc37a4	ENSMUSG00000032114.9	ENSMUST00000215420.1	+	cpg_shelve	44396933	44397451	2966	TRUE	FALSE
chr9	44400636	44400637	cg46672834_BC21	CG	exon	-68.5	Slc37a4	ENSMUSG00000032114.9	ENSMUST00000215420.1	+	cpg_shelve	44396933	44397451	3186	TRUE	FALSE
chr9	44401504	44401505	cg46672845_TC11	CG	exon	-27.0	Slc37a4	ENSMUSG00000032114.9	ENSMUST00000215420.1	+	open_sea	44396933	44397451	4054	TRUE	FALSE
chr9	44401807	44401808	cg46672850_TC21	CG	intron	-1901.5	Slc37a4	ENSMUSG00000032114.9	ENSMUST00000215420.1	+	open_sea	44396933	44397451	4357	TRUE	FALSE
chr9	44404093	44404094	cg46672883_BC21	CG	exon	165.0	Trappc4	ENSMUSG00000032112.10	ENSMUST00000034623.7	-	cpg_shelve	44407076	44407934	-2983	TRUE	FALSE
chr9	44405776	44405777	cg46672895_TC11	CG	Promoter	-1362.5	Rps25	ENSMUSG00000009927.9	ENSMUST00000080300.8	+	cpg_shore	44407076	44407934	-1300	TRUE	FALSE
chr9	44407171	44407172	cg46672937_TC21	CG	Promoter	-525.5,428.5	Rps25,Trappc4	ENSMUSG00000009927.9,ENSMUSG00000032112.10	ENSMUST00000216867.1,ENSMUST00000034623.7	+,-	cpg_island	44407076	44407934	0	TRUE	FALSE
chr9	44407227	44407228	cg46672939_TC11	CG	Promoter	-469.5,372.5	Rps25,Trappc4	ENSMUSG00000009927.9,ENSMUSG00000032112.10	ENSMUST00000216867.1,ENSMUST00000034623.7	+,-	cpg_island	44407076	44407934	0	TRUE	FALSE
chr9	44407232	44407233	cg46672940_BC21	CG	Promoter	-464.5,367.5	Rps25,Trappc4	ENSMUSG00000009927.9,ENSMUSG00000032112.10	ENSMUST00000216867.1,ENSMUST00000034623.7	+,-	cpg_island	44407076	44407934	0	TRUE	FALSE
chr9	44407285	44407286	cg46672944_TC21	CG	Promoter	-411.5,314.5	Rps25,Trappc4	ENSMUSG00000009927.9,ENSMUSG00000032112.10	ENSMUST00000216867.1,ENSMUST00000034623.7	+,-	cpg_island	44407076	44407934	0	TRUE	FALSE
chr9	44407579	44407580	cg46672958_BC21	CG	Promoter	-117.5,20.5	Rps25,Trappc4	ENSMUSG00000009927.9,ENSMUSG00000032112.10	ENSMUST00000216867.1,ENSMUST00000034623.7	+,-	cpg_island	44407076	44407934	0	TRUE	FALSE
chr9	44407621	44407622	cg46672960_TC21	CG	Promoter	-75.5,-21.5	Rps25,Trappc4	ENSMUSG00000009927.9,ENSMUSG00000032112.10	ENSMUST00000216867.1,ENSMUST00000034623.7	+,-	cpg_island	44407076	44407934	0	TRUE	FALSE
chr9	44407687	44407688	cg46672963_BC21	CG	Promoter	-87.5,-9.5	Trappc4,Rps25	ENSMUSG00000032112.10,ENSMUSG00000009927.9	ENSMUST00000034623.7,ENSMUST00000216867.1	-,+	cpg_island	44407076	44407934	0	TRUE	FALSE
chr9	44410319	44410320	cg46673030_BC11	CG	3'-UTR	-33.0	Rps25	ENSMUSG00000009927.9	ENSMUST00000080300.8	+	cpg_shelve	44407076	44407934	2386	TRUE	FALSE
chr9	44412751	44412752	cg46673044_TC21	CG	intron	-1612.5	Ccdc84	ENSMUSG00000043923.8	ENSMUST00000053286.8	-	open_sea	44407076	44407934	4818	TRUE	FALSE
chr9	44417982	44417983	cg46673114_BC11	CG	exon	-236.5	Ccdc84	ENSMUSG00000043923.8	ENSMUST00000053286.8	-	cpg_island	44417695	44418358	0	TRUE	FALSE
chr9	44418073	44418074	cg46673123_BC21	CG	Promoter	495.5	Ccdc84	ENSMUSG00000043923.8	ENSMUST00000053286.8	-	cpg_island	44417695	44418358	0	TRUE	FALSE
chr9	44418252	44418253	cg46673137_BC21	CG	Promoter	316.5	Ccdc84	ENSMUSG00000043923.8	ENSMUST00000053286.8	-	cpg_island	44417695	44418358	0	TRUE	FALSE
chr9	44418534	44418535	cg46673145_TC21	CG	Promoter	34.5	Ccdc84	ENSMUSG00000043923.8	ENSMUST00000053286.8	-	cpg_shore	44417695	44418358	177	TRUE	FALSE
chr9	44418713	44418714	cg46673150_BC21	CG	Promoter	-144.5	Ccdc84	ENSMUSG00000043923.8	ENSMUST00000053286.8	-	cpg_shore	44417695	44418358	356	TRUE	FALSE
chr9	44423336	44423337	cg46673200_TC11	CG	DCRD	-79108.5,-75799.5,-61666.5,-15736.5,-4767.5,15639.5,17799.5,25160.5,31639.5,43713.5,88642.5,96491.5	Hmbs,Bcl9l,Vps11,Trappc4,Ccdc84,Rps25,Foxr1,Slc37a4,Upk2,Hyou1,H2ax,Dpagt1	ENSMUSG00000032126.16,ENSMUSG00000063382.6,ENSMUSG00000032127.9,ENSMUSG00000032112.10,ENSMUSG00000043923.8,ENSMUSG00000009927.9,ENSMUSG00000074397.5,ENSMUSG00000032114.9,ENSMUSG00000041523.3,ENSMUSG00000032115.14,ENSMUSG00000049932.3,ENSMUSG00000032123.5	ENSMUST00000077353.14,ENSMUST00000074989.6,ENSMUST00000034644.9,ENSMUST00000034623.7,ENSMUST00000053286.8,ENSMUST00000216867.1,ENSMUST00000098837.2,ENSMUST00000165839.2,ENSMUST00000047740.3,ENSMUST00000160902.7,ENSMUST00000052686.3,ENSMUST00000054708.4	-,+,-,-,-,+,-,+,-,+,+,+	open_sea	44417695	44418358	4979	TRUE	FALSE
chr9	44423368	44423369	cg46673201_BC21	CG	DCRD	-79140.5,-75767.5,-61698.5,-15768.5,-4799.5,15671.5,17767.5,25192.5,31607.5,43745.5,88674.5,96523.5	Hmbs,Bcl9l,Vps11,Trappc4,Ccdc84,Rps25,Foxr1,Slc37a4,Upk2,Hyou1,H2ax,Dpagt1	ENSMUSG00000032126.16,ENSMUSG00000063382.6,ENSMUSG00000032127.9,ENSMUSG00000032112.10,ENSMUSG00000043923.8,ENSMUSG00000009927.9,ENSMUSG00000074397.5,ENSMUSG00000032114.9,ENSMUSG00000041523.3,ENSMUSG00000032115.14,ENSMUSG00000049932.3,ENSMUSG00000032123.5	ENSMUST00000077353.14,ENSMUST00000074989.6,ENSMUST00000034644.9,ENSMUST00000034623.7,ENSMUST00000053286.8,ENSMUST00000216867.1,ENSMUST00000098837.2,ENSMUST00000165839.2,ENSMUST00000047740.3,ENSMUST00000160902.7,ENSMUST00000052686.3,ENSMUST00000054708.4	-,+,-,-,-,+,-,+,-,+,+,+	open_sea	44417695	44418358	5011	TRUE	FALSE
chr9	44436042	44436043	cg46673336_TC11	CG	exon	62.0	Foxr1	ENSMUSG00000074397.5	ENSMUST00000098837.2	-	open_sea	44440612	44441185	-4570	TRUE	FALSE
chr9	44436710	44436711	cg46673339_BC21	CG	intron	-957.5	Foxr1	ENSMUSG00000074397.5	ENSMUST00000098837.2	-	cpg_shelve	44440612	44441185	-3902	TRUE	FALSE
chr9	44440807	44440808	cg46673390_TC21	CG	Promoter	328.5	Foxr1	ENSMUSG00000074397.5	ENSMUST00000098837.2	-	cpg_island	44440612	44441185	0	TRUE	FALSE
chr9	44440993	44440994	cg46673401_BC21	CG	Promoter	142.5	Foxr1	ENSMUSG00000074397.5	ENSMUST00000098837.2	-	cpg_island	44440612	44441185	0	TRUE	FALSE
chr9	44441003	44441004	cg46673402_TC21	CG	Promoter	132.5	Foxr1	ENSMUSG00000074397.5	ENSMUST00000098837.2	-	cpg_island	44440612	44441185	0	TRUE	FALSE
chr9	44441072	44441073	cg46673405_BC21	CG	Promoter	63.5	Foxr1	ENSMUSG00000074397.5	ENSMUST00000098837.2	-	cpg_island	44440612	44441185	0	TRUE	FALSE
chr9	44441118	44441119	cg46673407_BC11	CG	Promoter	17.5	Foxr1	ENSMUSG00000074397.5	ENSMUST00000098837.2	-	cpg_island	44440612	44441185	0	TRUE	FALSE
chr9	44452726	44452727	cg46673535_TC21	CG	3'-UTR	-118.5	Upk2	ENSMUSG00000041523.3	ENSMUST00000047740.3	-	open_sea	44440612	44441185	11542	TRUE	FALSE
chr9	44453849	44453850	cg46673556_TC21	CG	exon	-14.5	Upk2	ENSMUSG00000041523.3	ENSMUST00000047740.3	-	open_sea	44440612	44441185	12665	TRUE	FALSE
chr9	44454710	44454711	cg46673580_BC21	CG	Promoter	265.5	Upk2	ENSMUSG00000041523.3	ENSMUST00000047740.3	-	open_sea	44440612	44441185	13526	TRUE	FALSE
chr9	44454799	44454800	cg46673581_BC21	CG	Promoter	176.5	Upk2	ENSMUSG00000041523.3	ENSMUST00000047740.3	-	open_sea	44440612	44441185	13615	TRUE	FALSE
chr9	44457581	44457582	cg46673618_BC21	CG	DCRD	-95911.5,-49981.5,-41554.5,-39012.5,-16445.5,-2605.5,49884.5,59405.5,68839.5,77958.5	Vps11,Trappc4,Bcl9l,Ccdc84,Foxr1,Upk2,Rps25,Slc37a4,Cxcr5,Hyou1	ENSMUSG00000032127.9,ENSMUSG00000032112.10,ENSMUSG00000063382.6,ENSMUSG00000043923.8,ENSMUSG00000074397.5,ENSMUSG00000041523.3,ENSMUSG00000009927.9,ENSMUSG00000032114.9,ENSMUSG00000047880.15,ENSMUSG00000032115.14	ENSMUST00000034644.9,ENSMUST00000034623.7,ENSMUST00000074989.6,ENSMUST00000053286.8,ENSMUST00000098837.2,ENSMUST00000047740.3,ENSMUST00000216867.1,ENSMUST00000165839.2,ENSMUST00000062215.7,ENSMUST00000160902.7	-,-,+,-,-,-,+,+,-,+	open_sea	44440612	44441185	16397	TRUE	FALSE
chr9	44463750	44463751	cg46673671_BC21	CG	DCRD	-56150.5,-45181.5,-35385.5,-22614.5,-8774.5,56053.5,62670.5,65574.5,84127.5	Trappc4,Ccdc84,Bcl9l,Foxr1,Upk2,Rps25,Cxcr5,Slc37a4,Hyou1	ENSMUSG00000032112.10,ENSMUSG00000043923.8,ENSMUSG00000063382.6,ENSMUSG00000074397.5,ENSMUSG00000041523.3,ENSMUSG00000009927.9,ENSMUSG00000047880.15,ENSMUSG00000032114.9,ENSMUSG00000032115.14	ENSMUST00000034623.7,ENSMUST00000053286.8,ENSMUST00000074989.6,ENSMUST00000098837.2,ENSMUST00000047740.3,ENSMUST00000216867.1,ENSMUST00000062215.7,ENSMUST00000165839.2,ENSMUST00000160902.7	-,-,+,-,-,+,-,+,+	open_sea	44482651	44483484	-18901	TRUE	FALSE
chr9	44468243	44468244	cg46673717_BC21	CG	DCRD	-60643.5,-49674.5,-30892.5,-27107.5,-13267.5,58177.5,60546.5,70067.5,88620.5	Trappc4,Ccdc84,Bcl9l,Foxr1,Upk2,Cxcr5,Rps25,Slc37a4,Hyou1	ENSMUSG00000032112.10,ENSMUSG00000043923.8,ENSMUSG00000063382.6,ENSMUSG00000074397.5,ENSMUSG00000041523.3,ENSMUSG00000047880.15,ENSMUSG00000009927.9,ENSMUSG00000032114.9,ENSMUSG00000032115.14	ENSMUST00000034623.7,ENSMUST00000053286.8,ENSMUST00000074989.6,ENSMUST00000098837.2,ENSMUST00000047740.3,ENSMUST00000062215.7,ENSMUST00000216867.1,ENSMUST00000165839.2,ENSMUST00000160902.7	-,-,+,-,-,-,+,+,+	open_sea	44482651	44483484	-14408	TRUE	FALSE
chr9	44468275	44468276	cg46673718_TC21	CG	DCRD	-60675.5,-49706.5,-30860.5,-27139.5,-13299.5,58145.5,60578.5,70099.5,88652.5	Trappc4,Ccdc84,Bcl9l,Foxr1,Upk2,Cxcr5,Rps25,Slc37a4,Hyou1	ENSMUSG00000032112.10,ENSMUSG00000043923.8,ENSMUSG00000063382.6,ENSMUSG00000074397.5,ENSMUSG00000041523.3,ENSMUSG00000047880.15,ENSMUSG00000009927.9,ENSMUSG00000032114.9,ENSMUSG00000032115.14	ENSMUST00000034623.7,ENSMUST00000053286.8,ENSMUST00000074989.6,ENSMUST00000098837.2,ENSMUST00000047740.3,ENSMUST00000062215.7,ENSMUST00000216867.1,ENSMUST00000165839.2,ENSMUST00000160902.7	-,-,+,-,-,-,+,+,+	open_sea	44482651	44483484	-14376	TRUE	FALSE
chr9	44468459	44468460	cg46673721_TC21	CG	DCRD	-60859.5,-49890.5,-30676.5,-27323.5,-13483.5,57961.5,60762.5,70283.5,88836.5	Trappc4,Ccdc84,Bcl9l,Foxr1,Upk2,Cxcr5,Rps25,Slc37a4,Hyou1	ENSMUSG00000032112.10,ENSMUSG00000043923.8,ENSMUSG00000063382.6,ENSMUSG00000074397.5,ENSMUSG00000041523.3,ENSMUSG00000047880.15,ENSMUSG00000009927.9,ENSMUSG00000032114.9,ENSMUSG00000032115.14	ENSMUST00000034623.7,ENSMUST00000053286.8,ENSMUST00000074989.6,ENSMUST00000098837.2,ENSMUST00000047740.3,ENSMUST00000062215.7,ENSMUST00000216867.1,ENSMUST00000165839.2,ENSMUST00000160902.7	-,-,+,-,-,-,+,+,+	open_sea	44482651	44483484	-14192	TRUE	FALSE
chr9	44468538	44468539	cg46673723_BC21	CG	DCRD	-60938.5,-49969.5,-30597.5,-27402.5,-13562.5,57882.5,60841.5,70362.5,88915.5	Trappc4,Ccdc84,Bcl9l,Foxr1,Upk2,Cxcr5,Rps25,Slc37a4,Hyou1	ENSMUSG00000032112.10,ENSMUSG00000043923.8,ENSMUSG00000063382.6,ENSMUSG00000074397.5,ENSMUSG00000041523.3,ENSMUSG00000047880.15,ENSMUSG00000009927.9,ENSMUSG00000032114.9,ENSMUSG00000032115.14	ENSMUST00000034623.7,ENSMUST00000053286.8,ENSMUST00000074989.6,ENSMUST00000098837.2,ENSMUST00000047740.3,ENSMUST00000062215.7,ENSMUST00000216867.1,ENSMUST00000165839.2,ENSMUST00000160902.7	-,-,+,-,-,-,+,+,+	open_sea	44482651	44483484	-14113	TRUE	FALSE
chr9	44477844	44477845	cg46673825_BC11	CG	DCRD	-70244.5,-59275.5,-36708.5,-22868.5,-21291.5,48576.5,70147.5,79668.5,98221.5	Trappc4,Ccdc84,Foxr1,Upk2,Bcl9l,Cxcr5,Rps25,Slc37a4,Hyou1	ENSMUSG00000032112.10,ENSMUSG00000043923.8,ENSMUSG00000074397.5,ENSMUSG00000041523.3,ENSMUSG00000063382.6,ENSMUSG00000047880.15,ENSMUSG00000009927.9,ENSMUSG00000032114.9,ENSMUSG00000032115.14	ENSMUST00000034623.7,ENSMUST00000053286.8,ENSMUST00000098837.2,ENSMUST00000047740.3,ENSMUST00000074989.6,ENSMUST00000062215.7,ENSMUST00000216867.1,ENSMUST00000165839.2,ENSMUST00000160902.7	-,-,-,-,+,-,+,+,+	open_sea	44482651	44483484	-4807	TRUE	FALSE
chr9	44477932	44477933	cg46673830_BC11	CG	DCRD	-70332.5,-59363.5,-36796.5,-22956.5,-21203.5,48488.5,70235.5,79756.5,98309.5	Trappc4,Ccdc84,Foxr1,Upk2,Bcl9l,Cxcr5,Rps25,Slc37a4,Hyou1	ENSMUSG00000032112.10,ENSMUSG00000043923.8,ENSMUSG00000074397.5,ENSMUSG00000041523.3,ENSMUSG00000063382.6,ENSMUSG00000047880.15,ENSMUSG00000009927.9,ENSMUSG00000032114.9,ENSMUSG00000032115.14	ENSMUST00000034623.7,ENSMUST00000053286.8,ENSMUST00000098837.2,ENSMUST00000047740.3,ENSMUST00000074989.6,ENSMUST00000062215.7,ENSMUST00000216867.1,ENSMUST00000165839.2,ENSMUST00000160902.7	-,-,-,-,+,-,+,+,+	open_sea	44482651	44483484	-4719	TRUE	FALSE
chr9	44478364	44478365	cg46673837_TC21	CG	DCRD	-70764.5,-59795.5,-37228.5,-23388.5,-20771.5,48056.5,70667.5,80188.5,98741.5	Trappc4,Ccdc84,Foxr1,Upk2,Bcl9l,Cxcr5,Rps25,Slc37a4,Hyou1	ENSMUSG00000032112.10,ENSMUSG00000043923.8,ENSMUSG00000074397.5,ENSMUSG00000041523.3,ENSMUSG00000063382.6,ENSMUSG00000047880.15,ENSMUSG00000009927.9,ENSMUSG00000032114.9,ENSMUSG00000032115.14	ENSMUST00000034623.7,ENSMUST00000053286.8,ENSMUST00000098837.2,ENSMUST00000047740.3,ENSMUST00000074989.6,ENSMUST00000062215.7,ENSMUST00000216867.1,ENSMUST00000165839.2,ENSMUST00000160902.7	-,-,-,-,+,-,+,+,+	open_sea	44482651	44483484	-4287	TRUE	FALSE
chr9	44478541	44478542	cg46673843_TC21	CG	DCRD	-70941.5,-59972.5,-37405.5,-23565.5,-20594.5,47879.5,70844.5,80365.5,98918.5	Trappc4,Ccdc84,Foxr1,Upk2,Bcl9l,Cxcr5,Rps25,Slc37a4,Hyou1	ENSMUSG00000032112.10,ENSMUSG00000043923.8,ENSMUSG00000074397.5,ENSMUSG00000041523.3,ENSMUSG00000063382.6,ENSMUSG00000047880.15,ENSMUSG00000009927.9,ENSMUSG00000032114.9,ENSMUSG00000032115.14	ENSMUST00000034623.7,ENSMUST00000053286.8,ENSMUST00000098837.2,ENSMUST00000047740.3,ENSMUST00000074989.6,ENSMUST00000062215.7,ENSMUST00000216867.1,ENSMUST00000165839.2,ENSMUST00000160902.7	-,-,-,-,+,-,+,+,+	open_sea	44482651	44483484	-4110	TRUE	FALSE
chr9	44479686	44479687	cg46673897_BC21	CG	DCRD	-72086.5,-61117.5,-38550.5,-24710.5,-19449.5,46734.5,71989.5,81510.5	Trappc4,Ccdc84,Foxr1,Upk2,Bcl9l,Cxcr5,Rps25,Slc37a4	ENSMUSG00000032112.10,ENSMUSG00000043923.8,ENSMUSG00000074397.5,ENSMUSG00000041523.3,ENSMUSG00000063382.6,ENSMUSG00000047880.15,ENSMUSG00000009927.9,ENSMUSG00000032114.9	ENSMUST00000034623.7,ENSMUST00000053286.8,ENSMUST00000098837.2,ENSMUST00000047740.3,ENSMUST00000074989.6,ENSMUST00000062215.7,ENSMUST00000216867.1,ENSMUST00000165839.2	-,-,-,-,+,-,+,+	cpg_shelve	44482651	44483484	-2965	TRUE	FALSE
chr9	44479770	44479771	cg46673898_TC21	CG	DCRD	-72170.5,-61201.5,-38634.5,-24794.5,-19365.5,46650.5,72073.5,81594.5	Trappc4,Ccdc84,Foxr1,Upk2,Bcl9l,Cxcr5,Rps25,Slc37a4	ENSMUSG00000032112.10,ENSMUSG00000043923.8,ENSMUSG00000074397.5,ENSMUSG00000041523.3,ENSMUSG00000063382.6,ENSMUSG00000047880.15,ENSMUSG00000009927.9,ENSMUSG00000032114.9	ENSMUST00000034623.7,ENSMUST00000053286.8,ENSMUST00000098837.2,ENSMUST00000047740.3,ENSMUST00000074989.6,ENSMUST00000062215.7,ENSMUST00000216867.1,ENSMUST00000165839.2	-,-,-,-,+,-,+,+	cpg_shelve	44482651	44483484	-2881	TRUE	FALSE
chr9	44482756	44482757	cg46673960_BC11	CG	DCRD	-75156.5,-64187.5,-41620.5,-27780.5,-16379.5,43664.5,75059.5,84580.5	Trappc4,Ccdc84,Foxr1,Upk2,Bcl9l,Cxcr5,Rps25,Slc37a4	ENSMUSG00000032112.10,ENSMUSG00000043923.8,ENSMUSG00000074397.5,ENSMUSG00000041523.3,ENSMUSG00000063382.6,ENSMUSG00000047880.15,ENSMUSG00000009927.9,ENSMUSG00000032114.9	ENSMUST00000034623.7,ENSMUST00000053286.8,ENSMUST00000098837.2,ENSMUST00000047740.3,ENSMUST00000074989.6,ENSMUST00000062215.7,ENSMUST00000216867.1,ENSMUST00000165839.2	-,-,-,-,+,-,+,+	cpg_island	44482651	44483484	0	TRUE	FALSE
chr9	44483009	44483010	cg46673991_BC11	CG	DCRD	-75409.5,-64440.5,-41873.5,-28033.5,-16126.5,43411.5,75312.5,84833.5	Trappc4,Ccdc84,Foxr1,Upk2,Bcl9l,Cxcr5,Rps25,Slc37a4	ENSMUSG00000032112.10,ENSMUSG00000043923.8,ENSMUSG00000074397.5,ENSMUSG00000041523.3,ENSMUSG00000063382.6,ENSMUSG00000047880.15,ENSMUSG00000009927.9,ENSMUSG00000032114.9	ENSMUST00000034623.7,ENSMUST00000053286.8,ENSMUST00000098837.2,ENSMUST00000047740.3,ENSMUST00000074989.6,ENSMUST00000062215.7,ENSMUST00000216867.1,ENSMUST00000165839.2	-,-,-,-,+,-,+,+	cpg_island	44482651	44483484	0	TRUE	FALSE
chr9	44483742	44483743	cg46674042_BC21	CG	DCRD	-76142.5,-65173.5,-42606.5,-28766.5,-15393.5,42678.5,76045.5,85566.5	Trappc4,Ccdc84,Foxr1,Upk2,Bcl9l,Cxcr5,Rps25,Slc37a4	ENSMUSG00000032112.10,ENSMUSG00000043923.8,ENSMUSG00000074397.5,ENSMUSG00000041523.3,ENSMUSG00000063382.6,ENSMUSG00000047880.15,ENSMUSG00000009927.9,ENSMUSG00000032114.9	ENSMUST00000034623.7,ENSMUST00000053286.8,ENSMUST00000098837.2,ENSMUST00000047740.3,ENSMUST00000074989.6,ENSMUST00000062215.7,ENSMUST00000216867.1,ENSMUST00000165839.2	-,-,-,-,+,-,+,+	cpg_shore	44482651	44483484	259	TRUE	FALSE
chr9	44484336	44484337	cg46674050_BC21	CG	DCRD	-76736.5,-65767.5,-43200.5,-29360.5,-14799.5,42084.5,76639.5,86160.5	Trappc4,Ccdc84,Foxr1,Upk2,Bcl9l,Cxcr5,Rps25,Slc37a4	ENSMUSG00000032112.10,ENSMUSG00000043923.8,ENSMUSG00000074397.5,ENSMUSG00000041523.3,ENSMUSG00000063382.6,ENSMUSG00000047880.15,ENSMUSG00000009927.9,ENSMUSG00000032114.9	ENSMUST00000034623.7,ENSMUST00000053286.8,ENSMUST00000098837.2,ENSMUST00000047740.3,ENSMUST00000074989.6,ENSMUST00000062215.7,ENSMUST00000216867.1,ENSMUST00000165839.2	-,-,-,-,+,-,+,+	cpg_shore	44482651	44483484	853	TRUE	FALSE
chr9	44486157	44486158	cg46674076_TC21	CG	Promoter	-1089.5	Bcl9l	ENSMUSG00000063382.6	ENSMUST00000218183.1	+	cpg_shelve	44482651	44483484	2674	TRUE	FALSE
chr9	44487209	44487210	cg46674089_BC21	CG	Promoter	-37.5	Bcl9l	ENSMUSG00000063382.6	ENSMUST00000218183.1	+	cpg_shelve	44482651	44483484	3726	TRUE	FALSE
chr9	44487354	44487355	cg46674094_TC21	CG	Promoter	107.5	Bcl9l	ENSMUSG00000063382.6	ENSMUST00000218183.1	+	cpg_shelve	44482651	44483484	3871	TRUE	FALSE
chr9	44488109	44488110	cg46674105_BC11	CG	intron	11462.0	Bcl9l	ENSMUSG00000063382.6	ENSMUST00000218183.1	+	open_sea	44482651	44483484	4626	TRUE	FALSE
chr9	44494408	44494409	cg46674219_BC21	CG	intron	5163.0	Bcl9l	ENSMUSG00000063382.6	ENSMUST00000218183.1	+	open_sea	44498438	44499178	-4030	TRUE	FALSE
chr9	44495267	44495268	cg46674236_TC21	CG	intron	4304.0	Bcl9l	ENSMUSG00000063382.6	ENSMUST00000218183.1	+	cpg_shelve	44498438	44499178	-3171	TRUE	FALSE
chr9	44498890	44498891	cg46674314_BC21	CG	Promoter	-245.5	Bcl9l	ENSMUSG00000063382.6	ENSMUST00000074989.6	+	cpg_island	44498438	44499178	0	TRUE	FALSE
chr9	44499176	44499177	cg46674339_BC21	CG	Promoter	40.5	Bcl9l	ENSMUSG00000063382.6	ENSMUST00000074989.6	+	cpg_island	44498438	44499178	0	TRUE	FALSE
chr9	44499462	44499463	cg46674344_TC21	CG	Promoter	326.5	Bcl9l	ENSMUSG00000063382.6	ENSMUST00000074989.6	+	cpg_shore	44498438	44499178	285	TRUE	FALSE
chr9	44499498	44499499	cg46674346_BC21	CG	Promoter	362.5	Bcl9l	ENSMUSG00000063382.6	ENSMUST00000074989.6	+	cpg_shore	44498438	44499178	321	TRUE	FALSE
chr9	44501090	44501091	cg46674374_TC21	CG	exon	-153.0	Bcl9l	ENSMUSG00000063382.6	ENSMUST00000218183.1	+	cpg_shore	44498438	44499178	1913	TRUE	FALSE
chr9	44502121	44502122	cg46674393_BC21	CG	intron	-2550.0	Bcl9l	ENSMUSG00000063382.6	ENSMUST00000218183.1	+	cpg_shelve	44498438	44499178	2944	TRUE	FALSE
chr9	44506822	44506823	cg46674475_TC21	CG	exon	-95.5	Bcl9l	ENSMUSG00000063382.6	ENSMUST00000218183.1	+	open_sea	44498438	44499178	7645	TRUE	FALSE
chr9	44507909	44507910	cg46674500_BC21	CG	intron	-8338.0	Bcl9l	ENSMUSG00000063382.6	ENSMUST00000218183.1	+	open_sea	44498438	44499178	8732	TRUE	FALSE
chr9	44511201	44511202	cg46674586_BC21	CG	3'-UTR	-363.0	Bcl9l	ENSMUSG00000063382.6	ENSMUST00000218183.1	+	open_sea	44498438	44499178	12024	TRUE	FALSE
chr9	44513603	44513604	cg46674618_BC21	CG	exon	559.0	Cxcr5	ENSMUSG00000047880.15	ENSMUST00000062215.7	-	open_sea	44498438	44499178	14426	TRUE	FALSE
chr9	44513898	44513899	cg46674636_BC21	CG	exon	854.0	Cxcr5	ENSMUSG00000047880.15	ENSMUST00000062215.7	-	open_sea	44498438	44499178	14721	TRUE	FALSE
chr9	44513973	44513974	cg46674638_BC21	CG	exon	929.0	Cxcr5	ENSMUSG00000047880.15	ENSMUST00000062215.7	-	open_sea	44498438	44499178	14796	TRUE	FALSE
chr9	44522023	44522024	cg46674731_BC21	CG	intron	-14808.5	Cxcr5	ENSMUSG00000047880.15	ENSMUST00000215293.1	-	open_sea	44498438	44499178	22846	TRUE	FALSE
chr9	44526391	44526392	cg46674779_TC21	CG	Promoter	29.5	Cxcr5	ENSMUSG00000047880.15	ENSMUST00000062215.7	-	open_sea	44498438	44499178	27214	TRUE	FALSE
chr9	44526492	44526493	cg46674782_TC21	CG	Promoter	-71.5	Cxcr5	ENSMUSG00000047880.15	ENSMUST00000062215.7	-	open_sea	44498438	44499178	27315	TRUE	FALSE
chr9	44526531	44526532	cg46674783_TC21	CG	Promoter	-110.5	Cxcr5	ENSMUSG00000047880.15	ENSMUST00000062215.7	-	open_sea	44498438	44499178	27354	TRUE	FALSE
chr9	44528778	44528779	cg46674812_TC21	CG	intron	-8053.5	Cxcr5	ENSMUSG00000047880.15	ENSMUST00000215293.1	-	open_sea	44498438	44499178	29601	TRUE	FALSE
chr9	44537437	44537438	cg46674890_TC21	CG	intron	605.5	Cxcr5	ENSMUSG00000047880.15	ENSMUST00000215293.1	-	open_sea	44498438	44499178	38260	TRUE	FALSE
chr9	44545132	44545133	cg46674980_TC21	CG	intron	8300.5	Cxcr5	ENSMUSG00000047880.15	ENSMUST00000215293.1	-	open_sea	44498438	44499178	45955	TRUE	FALSE
chr9	44551281	44551282	cg46675027_BC21	CG	intron	14449.5	Cxcr5	ENSMUSG00000047880.15	ENSMUST00000215293.1	-	open_sea	44498438	44499178	52104	TRUE	FALSE
chr9	44556268	44556269	cg46675089_BC21	CG	Promoter	122.5	Cxcr5	ENSMUSG00000047880.15	ENSMUST00000179828.7	-	open_sea	44604079	44605427	-47811	TRUE	FALSE
chr9	44556590	44556591	cg46675091_TC21	CG	Promoter	-199.5	Cxcr5	ENSMUSG00000047880.15	ENSMUST00000179828.7	-	open_sea	44604079	44605427	-47489	TRUE	FALSE
chr9	44560759	44560760	cg46675131_TC21	CG	intron	23927.5	Cxcr5	ENSMUSG00000047880.15	ENSMUST00000215293.1	-	open_sea	44604079	44605427	-43320	TRUE	FALSE
chr9	44561827	44561828	cg46675148_BC11	CG	Promoter	49.5	Cxcr5	ENSMUSG00000047880.15	ENSMUST00000215293.1	-	open_sea	44604079	44605427	-42252	TRUE	FALSE
chr9	44561861	44561862	cg46675149_TC21	CG	Promoter	15.5	Cxcr5	ENSMUSG00000047880.15	ENSMUST00000215293.1	-	open_sea	44604079	44605427	-42218	TRUE	FALSE
chr9	44562828	44562829	cg46675154_TC21	CG	Promoter	-951.5	Cxcr5	ENSMUSG00000047880.15	ENSMUST00000215293.1	-	open_sea	44604079	44605427	-41251	TRUE	FALSE
chr9	44567795	44567796	cg46675232_BC21	CG	DCRD	-41374.5,-37100.5,68659.5	Cxcr5,Ddx6,Bcl9l	ENSMUSG00000047880.15,ENSMUSG00000032097.10,ENSMUSG00000063382.6	ENSMUST00000062215.7,ENSMUST00000217034.1,ENSMUST00000074989.6	-,+,+	open_sea	44604079	44605427	-36284	TRUE	FALSE
chr9	44579393	44579394	cg46675350_TC21	CG	DCRD	-93839.5,-52972.5,-25502.5,80257.5	Treh,Cxcr5,Ddx6,Bcl9l	ENSMUSG00000032098.13,ENSMUSG00000047880.15,ENSMUSG00000032097.10,ENSMUSG00000063382.6	ENSMUST00000034609.10,ENSMUST00000062215.7,ENSMUST00000217034.1,ENSMUST00000074989.6	+,-,+,+	open_sea	44604079	44605427	-24686	TRUE	FALSE
chr9	44579583	44579584	cg46675354_TC21	CG	DCRD	-93649.5,-53162.5,-25312.5,80447.5	Treh,Cxcr5,Ddx6,Bcl9l	ENSMUSG00000032098.13,ENSMUSG00000047880.15,ENSMUSG00000032097.10,ENSMUSG00000063382.6	ENSMUST00000034609.10,ENSMUST00000062215.7,ENSMUST00000217034.1,ENSMUST00000074989.6	+,-,+,+	open_sea	44604079	44605427	-24496	TRUE	FALSE
chr9	44582681	44582682	cg46675397_BC21	CG	DCRD	-90551.5,-56260.5,-22214.5,83545.5	Treh,Cxcr5,Ddx6,Bcl9l	ENSMUSG00000032098.13,ENSMUSG00000047880.15,ENSMUSG00000032097.10,ENSMUSG00000063382.6	ENSMUST00000034609.10,ENSMUST00000062215.7,ENSMUST00000217034.1,ENSMUST00000074989.6	+,-,+,+	open_sea	44604079	44605427	-21398	TRUE	FALSE
chr9	44582722	44582723	cg46675399_BC21	CG	DCRD	-90510.5,-56301.5,-22173.5,83586.5	Treh,Cxcr5,Ddx6,Bcl9l	ENSMUSG00000032098.13,ENSMUSG00000047880.15,ENSMUSG00000032097.10,ENSMUSG00000063382.6	ENSMUST00000034609.10,ENSMUST00000062215.7,ENSMUST00000217034.1,ENSMUST00000074989.6	+,-,+,+	open_sea	44604079	44605427	-21357	TRUE	FALSE
chr9	44587017	44587018	cg46675450_BC21	CG	DCRD	-86215.5,-60596.5,-17878.5,87881.5	Treh,Cxcr5,Ddx6,Bcl9l	ENSMUSG00000032098.13,ENSMUSG00000047880.15,ENSMUSG00000032097.10,ENSMUSG00000063382.6	ENSMUST00000034609.10,ENSMUST00000062215.7,ENSMUST00000217034.1,ENSMUST00000074989.6	+,-,+,+	open_sea	44604079	44605427	-17062	TRUE	FALSE
chr9	44597852	44597853	cg46675536_BC21	CG	DCRD	-75380.5,-71431.5,-7043.5,98716.5	Treh,Cxcr5,Ddx6,Bcl9l	ENSMUSG00000032098.13,ENSMUSG00000047880.15,ENSMUSG00000032097.10,ENSMUSG00000063382.6	ENSMUST00000034609.10,ENSMUST00000062215.7,ENSMUST00000217034.1,ENSMUST00000074989.6	+,-,+,+	open_sea	44604079	44605427	-6227	TRUE	FALSE
chr9	44598291	44598292	cg46675542_TC21	CG	DCRD	-74941.5,-71870.5,-6604.5,99155.5	Treh,Cxcr5,Ddx6,Bcl9l	ENSMUSG00000032098.13,ENSMUSG00000047880.15,ENSMUSG00000032097.10,ENSMUSG00000063382.6	ENSMUST00000034609.10,ENSMUST00000062215.7,ENSMUST00000217034.1,ENSMUST00000074989.6	+,-,+,+	open_sea	44604079	44605427	-5788	TRUE	FALSE
chr9	44598323	44598324	cg46675543_TC21	CG	DCRD	-74909.5,-71902.5,-6572.5,99187.5	Treh,Cxcr5,Ddx6,Bcl9l	ENSMUSG00000032098.13,ENSMUSG00000047880.15,ENSMUSG00000032097.10,ENSMUSG00000063382.6	ENSMUST00000034609.10,ENSMUST00000062215.7,ENSMUST00000217034.1,ENSMUST00000074989.6	+,-,+,+	open_sea	44604079	44605427	-5756	TRUE	FALSE
chr9	44598597	44598598	cg46675554_TC21	CG	DCRD	-74635.5,-72176.5,-6298.5,99461.5	Treh,Cxcr5,Ddx6,Bcl9l	ENSMUSG00000032098.13,ENSMUSG00000047880.15,ENSMUSG00000032097.10,ENSMUSG00000063382.6	ENSMUST00000034609.10,ENSMUST00000062215.7,ENSMUST00000217034.1,ENSMUST00000074989.6	+,-,+,+	open_sea	44604079	44605427	-5482	TRUE	FALSE
chr9	44599009	44599010	cg46675568_BC21	CG	DCRD	-74223.5,-72588.5,-5886.5,99873.5	Treh,Cxcr5,Ddx6,Bcl9l	ENSMUSG00000032098.13,ENSMUSG00000047880.15,ENSMUSG00000032097.10,ENSMUSG00000063382.6	ENSMUST00000034609.10,ENSMUST00000062215.7,ENSMUST00000217034.1,ENSMUST00000074989.6	+,-,+,+	open_sea	44604079	44605427	-5070	TRUE	FALSE
chr9	44599578	44599579	cg46675578_TC21	CG	DCRD	-73654.5,-73157.5,-5317.5	Treh,Cxcr5,Ddx6	ENSMUSG00000032098.13,ENSMUSG00000047880.15,ENSMUSG00000032097.10	ENSMUST00000034609.10,ENSMUST00000062215.7,ENSMUST00000217034.1	+,-,+	open_sea	44604079	44605427	-4501	TRUE	FALSE
chr9	44599630	44599631	cg46675580_TC21	CG	DCRD	-73602.5,-73209.5,-5265.5	Treh,Cxcr5,Ddx6	ENSMUSG00000032098.13,ENSMUSG00000047880.15,ENSMUSG00000032097.10	ENSMUST00000034609.10,ENSMUST00000062215.7,ENSMUST00000217034.1	+,-,+	open_sea	44604079	44605427	-4449	TRUE	FALSE
chr9	44604990	44604991	cg46675756_BC11	CG	Promoter	94.5	Ddx6	ENSMUSG00000032097.10	ENSMUST00000217034.1	+	cpg_island	44604079	44605427	0	TRUE	FALSE
chr9	44605491	44605492	cg46675798_TC21	CG	intron	17320.0	Ddx6	ENSMUSG00000032097.10	ENSMUST00000170489.1	+	cpg_shore	44604079	44605427	65	TRUE	FALSE
chr9	44607222	44607223	cg46675827_TC21	CG	5'-UTR	35.0	Ddx6	ENSMUSG00000032097.10	ENSMUST00000170489.1	+	cpg_shore	44604079	44605427	1796	FALSE	TRUE
chr9	44611889	44611890	cg46675879_BC21	CG	intron	10922.0	Ddx6	ENSMUSG00000032097.10	ENSMUST00000170489.1	+	open_sea	44604079	44605427	6463	TRUE	FALSE
chr9	44621444	44621445	cg46675941_BC11	CG	intron	1367.0	Ddx6	ENSMUSG00000032097.10	ENSMUST00000170489.1	+	open_sea	44604079	44605427	16018	TRUE	FALSE
chr9	44624240	44624241	cg46675962_TC21	CG	intron	-1429.0	Ddx6	ENSMUSG00000032097.10	ENSMUST00000170489.1	+	open_sea	44604079	44605427	18814	TRUE	FALSE
chr9	44627177	44627178	cg46675981_BC21	CG	intron	-4366.0	Ddx6	ENSMUSG00000032097.10	ENSMUST00000170489.1	+	open_sea	44604079	44605427	21751	TRUE	FALSE
chr9	44646185	44646186	cg46676171_TC21	CG	DCRD	-89794.5,-27047.5,41289.5,89012.5	Cxcr5,Treh,Ddx6,Phldb1	ENSMUSG00000047880.15,ENSMUSG00000032098.13,ENSMUSG00000032097.10,ENSMUSG00000048537.16	ENSMUST00000179828.7,ENSMUST00000034609.10,ENSMUST00000217034.1,ENSMUST00000034611.14	-,+,+,-	open_sea	44604079	44605427	40759	TRUE	FALSE
chr9	44650714	44650715	cg46676241_TC21	CG	DCRD	-94323.5,-22518.5,45818.5,84483.5	Cxcr5,Treh,Ddx6,Phldb1	ENSMUSG00000047880.15,ENSMUSG00000032098.13,ENSMUSG00000032097.10,ENSMUSG00000048537.16	ENSMUST00000179828.7,ENSMUST00000034609.10,ENSMUST00000217034.1,ENSMUST00000034611.14	-,+,+,-	open_sea	44604079	44605427	45288	TRUE	FALSE
chr9	44659272	44659273	cg46676332_TC21	CG	DCRD	-97395.5,-13960.5,54376.5,75925.5	Cxcr5,Treh,Ddx6,Phldb1	ENSMUSG00000047880.15,ENSMUSG00000032098.13,ENSMUSG00000032097.10,ENSMUSG00000048537.16	ENSMUST00000215293.1,ENSMUST00000034609.10,ENSMUST00000217034.1,ENSMUST00000034611.14	-,+,+,-	open_sea	44708421	44708652	-49149	TRUE	FALSE
chr9	44664879	44664880	cg46676386_TC21	CG	DCRD	-8353.5,59983.5,70318.5	Treh,Ddx6,Phldb1	ENSMUSG00000032098.13,ENSMUSG00000032097.10,ENSMUSG00000048537.16	ENSMUST00000034609.10,ENSMUST00000217034.1,ENSMUST00000034611.14	+,+,-	open_sea	44708421	44708652	-43542	TRUE	FALSE
chr9	44671681	44671682	cg46676446_BC21	CG	DCRD	-1551.5,63516.5,66785.5,96163.5	Treh,Phldb1,Ddx6,Arcn1	ENSMUSG00000032098.13,ENSMUSG00000048537.16,ENSMUSG00000032097.10,ENSMUSG00000032096.16	ENSMUST00000034609.10,ENSMUST00000034611.14,ENSMUST00000217034.1,ENSMUST00000034607.9	+,-,+,-	open_sea	44708421	44708652	-36740	TRUE	FALSE
chr9	44671696	44671697	cg46676447_BC21	CG	DCRD	-1536.5,63501.5,66800.5,96148.5	Treh,Phldb1,Ddx6,Arcn1	ENSMUSG00000032098.13,ENSMUSG00000048537.16,ENSMUSG00000032097.10,ENSMUSG00000032096.16	ENSMUST00000034609.10,ENSMUST00000034611.14,ENSMUST00000217034.1,ENSMUST00000034607.9	+,-,+,-	open_sea	44708421	44708652	-36725	TRUE	FALSE
chr9	44671746	44671747	cg46676448_TC11	CG	Promoter	-1486.5	Treh	ENSMUSG00000032098.13	ENSMUST00000034609.10	+	open_sea	44708421	44708652	-36675	TRUE	FALSE
chr9	44671898	44671899	cg46676449_TC21	CG	Promoter	-1334.5	Treh	ENSMUSG00000032098.13	ENSMUST00000034609.10	+	open_sea	44708421	44708652	-36523	TRUE	FALSE
chr9	44673199	44673200	cg46676459_BC11	CG	Promoter	-33.5	Treh	ENSMUSG00000032098.13	ENSMUST00000034609.10	+	open_sea	44708421	44708652	-35222	TRUE	FALSE
chr9	44673503	44673504	cg46676462_TC21	CG	Promoter	270.5	Treh	ENSMUSG00000032098.13	ENSMUST00000034609.10	+	open_sea	44708421	44708652	-34918	TRUE	FALSE
chr9	44674947	44674948	cg46676477_TC21	CG	intron	4821.5	Treh	ENSMUSG00000032098.13	ENSMUST00000034609.10	+	open_sea	44708421	44708652	-33474	TRUE	FALSE
chr9	44676151	44676152	cg46676487_BC21	CG	intron	3617.5	Treh	ENSMUSG00000032098.13	ENSMUST00000034609.10	+	open_sea	44708421	44708652	-32270	TRUE	FALSE
chr9	44677142	44677143	cg46676495_BC21	CG	intron	2626.5	Treh	ENSMUSG00000032098.13	ENSMUST00000034609.10	+	open_sea	44708421	44708652	-31279	TRUE	FALSE
chr9	44677287	44677288	cg46676496_TC21	CG	intron	2481.5	Treh	ENSMUSG00000032098.13	ENSMUST00000034609.10	+	open_sea	44708421	44708652	-31134	TRUE	FALSE
chr9	44679932	44679933	cg46676521_BC21	CG	intron	-163.5	Treh	ENSMUSG00000032098.13	ENSMUST00000034609.10	+	open_sea	44708421	44708652	-28489	TRUE	FALSE
chr9	44685463	44685464	cg46676596_TC21	CG	intron	-5694.5	Treh	ENSMUSG00000032098.13	ENSMUST00000034609.10	+	open_sea	44708421	44708652	-22958	TRUE	FALSE
chr9	44688310	44688311	cg46676646_BC21	CG	intron	-22442.5	Phldb1	ENSMUSG00000048537.16	ENSMUST00000034611.14	-	open_sea	44708421	44708652	-20111	TRUE	FALSE
chr9	44699369	44699370	cg46676854_TC11	CG	exon	-28.5	Phldb1	ENSMUSG00000048537.16	ENSMUST00000034611.14	-	open_sea	44708421	44708652	-9052	TRUE	FALSE
chr9	44701661	44701662	cg46676900_TC11	CG	intron	-9091.5	Phldb1	ENSMUSG00000048537.16	ENSMUST00000034611.14	-	open_sea	44708421	44708652	-6760	TRUE	FALSE
chr9	44701666	44701667	cg46676901_BC21	CG	intron	-9086.5	Phldb1	ENSMUSG00000048537.16	ENSMUST00000034611.14	-	open_sea	44708421	44708652	-6755	TRUE	FALSE
chr9	44704094	44704095	cg46676937_BC21	CG	exon	-21.5	Phldb1	ENSMUSG00000048537.16	ENSMUST00000034611.14	-	open_sea	44708421	44708652	-4327	TRUE	FALSE
chr9	44704103	44704104	cg46676938_TC21	CG	exon	-12.5	Phldb1	ENSMUSG00000048537.16	ENSMUST00000034611.14	-	open_sea	44708421	44708652	-4318	TRUE	FALSE
chr9	44707777	44707778	cg46676980_TC21	CG	intron	-2975.5	Phldb1	ENSMUSG00000048537.16	ENSMUST00000034611.14	-	cpg_shore	44708421	44708652	-644	TRUE	FALSE
chr9	44708421	44708422	cg46677007_TC21	CG	intron	-2331.5	Phldb1	ENSMUSG00000048537.16	ENSMUST00000034611.14	-	cpg_island	44708421	44708652	0	TRUE	FALSE
chr9	44710082	44710083	cg46677043_TC11	CG	intron	-670.5	Phldb1	ENSMUSG00000048537.16	ENSMUST00000034611.14	-	cpg_shore	44708421	44708652	1431	TRUE	FALSE
chr9	44710693	44710694	cg46677051_TC21	CG	intron	-59.5	Phldb1	ENSMUSG00000048537.16	ENSMUST00000034611.14	-	cpg_shelve	44708421	44708652	2042	TRUE	FALSE
chr9	44710758	44710759	cg46677052_BC21	CG	intron	5.5	Phldb1	ENSMUSG00000048537.16	ENSMUST00000034611.14	-	cpg_shelve	44708421	44708652	2107	TRUE	FALSE
chr9	44711698	44711699	cg46677080_BC11	CG	exon	-83.0	Phldb1	ENSMUSG00000048537.16	ENSMUST00000034611.14	-	cpg_shelve	44708421	44708652	3047	TRUE	FALSE
chr9	44713128	44713129	cg46677108_BC21	CG	intron	2375.5	Phldb1	ENSMUSG00000048537.16	ENSMUST00000034611.14	-	open_sea	44708421	44708652	4477	TRUE	FALSE
chr9	44713458	44713459	cg46677113_TC21	CG	intron	2705.5	Phldb1	ENSMUSG00000048537.16	ENSMUST00000034611.14	-	open_sea	44708421	44708652	4807	TRUE	FALSE
chr9	44715437	44715438	cg46677148_TC11	CG	exon	-552.0	Phldb1	ENSMUSG00000048537.16	ENSMUST00000034611.14	-	open_sea	44721182	44721452	-5745	TRUE	FALSE
chr9	44715482	44715483	cg46677151_TC21	CG	exon	-507.0	Phldb1	ENSMUSG00000048537.16	ENSMUST00000034611.14	-	open_sea	44721182	44721452	-5700	TRUE	FALSE
chr9	44716353	44716354	cg46677191_BC21	CG	exon	364.0	Phldb1	ENSMUSG00000048537.16	ENSMUST00000034611.14	-	open_sea	44721182	44721452	-4829	TRUE	FALSE
chr9	44716477	44716478	cg46677196_BC21	CG	exon	488.0	Phldb1	ENSMUSG00000048537.16	ENSMUST00000034611.14	-	open_sea	44721182	44721452	-4705	TRUE	FALSE
chr9	44717910	44717911	cg46677213_BC21	CG	intron	7157.5	Phldb1	ENSMUSG00000048537.16	ENSMUST00000034611.14	-	cpg_shelve	44721182	44721452	-3272	TRUE	FALSE
chr9	44718141	44718142	cg46677219_BC21	CG	intron	7388.5	Phldb1	ENSMUSG00000048537.16	ENSMUST00000034611.14	-	cpg_shelve	44721182	44721452	-3041	TRUE	FALSE
chr9	44718305	44718306	cg46677221_TC21	CG	exon	-31.0	Phldb1	ENSMUSG00000048537.16	ENSMUST00000034611.14	-	cpg_shelve	44721182	44721452	-2877	TRUE	FALSE
chr9	44721105	44721106	cg46677257_TC21	CG	intron	10352.5	Phldb1	ENSMUSG00000048537.16	ENSMUST00000034611.14	-	cpg_shore	44721182	44721452	-77	TRUE	FALSE
chr9	44721257	44721258	cg46677265_BC21	CG	intron	10504.5	Phldb1	ENSMUSG00000048537.16	ENSMUST00000034611.14	-	cpg_island	44721182	44721452	0	FALSE	TRUE
chr9	44722023	44722024	cg46677299_TC21	CG	intron	11270.5	Phldb1	ENSMUSG00000048537.16	ENSMUST00000034611.14	-	cpg_shore	44721182	44721452	572	TRUE	FALSE
chr9	44728089	44728090	cg46677375_TC11	CG	5'-UTR	-0.5	Phldb1	ENSMUSG00000048537.16	ENSMUST00000034611.14	-	open_sea	44733683	44734536	-5594	TRUE	FALSE
chr9	44728318	44728319	cg46677380_TC11	CG	intron	17565.5	Phldb1	ENSMUSG00000048537.16	ENSMUST00000034611.14	-	open_sea	44733683	44734536	-5365	TRUE	FALSE
chr9	44734073	44734074	cg46677477_TC21	CG	intron	23320.5	Phldb1	ENSMUSG00000048537.16	ENSMUST00000034611.14	-	cpg_island	44733683	44734536	0	TRUE	FALSE
chr9	44734094	44734095	cg46677478_BC21	CG	intron	23341.5	Phldb1	ENSMUSG00000048537.16	ENSMUST00000034611.14	-	cpg_island	44733683	44734536	0	TRUE	FALSE
chr9	44734211	44734212	cg46677489_TC11	CG	intron	23458.5	Phldb1	ENSMUSG00000048537.16	ENSMUST00000034611.14	-	cpg_island	44733683	44734536	0	TRUE	FALSE
chr9	44734842	44734843	cg46677541_TC21	CG	Promoter	355.5	Phldb1	ENSMUSG00000048537.16	ENSMUST00000034611.14	-	cpg_shore	44734895	44735190	-53	TRUE	FALSE
chr9	44736520	44736521	cg46677589_TC21	CG	Promoter	-1322.5	Phldb1	ENSMUSG00000048537.16	ENSMUST00000034611.14	-	cpg_shore	44734895	44735190	1331	TRUE	FALSE
chr9	44737132	44737133	cg46677593_BC21	CG	DCRD	-39244.5,-1934.5,30712.5,62174.5,63899.5,65939.5	Ift46,Phldb1,Arcn1,Tmem25,Treh,Ttc36	ENSMUSG00000002031.13,ENSMUSG00000048537.16,ENSMUSG00000032096.16,ENSMUSG00000002032.17,ENSMUSG00000032098.13,ENSMUSG00000039438.7	ENSMUST00000118186.1,ENSMUST00000034611.14,ENSMUST00000034607.9,ENSMUST00000002100.7,ENSMUST00000034609.10,ENSMUST00000044694.7	+,-,-,-,+,-	cpg_shelve	44734895	44735190	1943	TRUE	FALSE
chr9	44737378	44737379	cg46677595_BC11	CG	DCRD	-38998.5,-2180.5,30466.5,61928.5,64145.5,65693.5	Ift46,Phldb1,Arcn1,Tmem25,Treh,Ttc36	ENSMUSG00000002031.13,ENSMUSG00000048537.16,ENSMUSG00000032096.16,ENSMUSG00000002032.17,ENSMUSG00000032098.13,ENSMUSG00000039438.7	ENSMUST00000118186.1,ENSMUST00000034611.14,ENSMUST00000034607.9,ENSMUST00000002100.7,ENSMUST00000034609.10,ENSMUST00000044694.7	+,-,-,-,+,-	cpg_shelve	44734895	44735190	2189	TRUE	FALSE
chr9	44750416	44750417	cg46677714_TC21	CG	exon	37.5	Arcn1	ENSMUSG00000032096.16	ENSMUST00000034607.9	-	open_sea	44734895	44735190	15227	TRUE	FALSE
chr9	44759923	44759924	cg46677790_TC21	CG	intron	5219.0	Arcn1	ENSMUSG00000032096.16	ENSMUST00000034607.9	-	open_sea	44767215	44767886	-7292	TRUE	FALSE
chr9	44764123	44764124	cg46677814_TC21	CG	intron	9419.0	Arcn1	ENSMUSG00000032096.16	ENSMUST00000034607.9	-	cpg_shelve	44767215	44767886	-3092	TRUE	FALSE
chr9	44767868	44767869	cg46677911_BC21	CG	Promoter	-23.5	Arcn1	ENSMUSG00000032096.16	ENSMUST00000034607.9	-	cpg_island	44767215	44767886	0	TRUE	FALSE
chr9	44767884	44767885	cg46677912_BC21	CG	Promoter	-39.5	Arcn1	ENSMUSG00000032096.16	ENSMUST00000034607.9	-	cpg_island	44767215	44767886	0	TRUE	FALSE
chr9	44772877	44772878	cg46677976_BC21	CG	Promoter	-131.5	Ift46	ENSMUSG00000002031.13	ENSMUST00000239014.1	+	open_sea	44767215	44767886	4992	TRUE	FALSE
chr9	44772890	44772891	cg46677977_BC21	CG	Promoter	-118.5	Ift46	ENSMUSG00000002031.13	ENSMUST00000239014.1	+	open_sea	44767215	44767886	5005	TRUE	FALSE
chr9	44773064	44773065	cg46677996_TC21	CG	Promoter	55.5	Ift46	ENSMUSG00000002031.13	ENSMUST00000239014.1	+	open_sea	44767215	44767886	5179	TRUE	FALSE
chr9	44773209	44773210	cg46678001_BC21	CG	Promoter	200.5	Ift46	ENSMUSG00000002031.13	ENSMUST00000239014.1	+	open_sea	44767215	44767886	5324	TRUE	FALSE
chr9	44773668	44773669	cg46678015_TC21	CG	intron	9193.0	Ift46	ENSMUSG00000002031.13	ENSMUST00000239014.1	+	open_sea	44767215	44767886	5783	TRUE	FALSE
chr9	44773720	44773721	cg46678017_BC21	CG	5'-UTR	15.5	Ift46	ENSMUSG00000002031.13	ENSMUST00000002099.10	+	open_sea	44767215	44767886	5835	TRUE	FALSE
chr9	44773994	44773995	cg46678022_BC21	CG	intron	8867.0	Ift46	ENSMUSG00000002031.13	ENSMUST00000239014.1	+	open_sea	44767215	44767886	6109	TRUE	FALSE
chr9	44775305	44775306	cg46678035_TC21	CG	Promoter	-1071.5	Ift46	ENSMUSG00000002031.13	ENSMUST00000118186.1	+	open_sea	44767215	44767886	7420	TRUE	FALSE
chr9	44775547	44775548	cg46678037_TC21	CG	Promoter	-829.5	Ift46	ENSMUSG00000002031.13	ENSMUST00000118186.1	+	open_sea	44767215	44767886	7662	TRUE	FALSE
chr9	44787635	44787636	cg46678171_TC21	CG	intron	-4774.0	Ift46	ENSMUSG00000002031.13	ENSMUST00000239014.1	+	open_sea	44799010	44799804	-11375	TRUE	FALSE
chr9	44796529	44796530	cg46678302_TC21	CG	exon	60.5	Tmem25	ENSMUSG00000002032.17	ENSMUST00000002100.7	-	cpg_shelve	44799010	44799804	-2481	TRUE	FALSE
chr9	44799130	44799131	cg46678342_TC21	CG	Promoter	176.5	Tmem25	ENSMUSG00000002032.17	ENSMUST00000002100.7	-	cpg_island	44799010	44799804	0	TRUE	FALSE
chr9	44799457	44799458	cg46678364_BC21	CG	Promoter	-150.5	Tmem25	ENSMUSG00000002032.17	ENSMUST00000002100.7	-	cpg_island	44799010	44799804	0	FALSE	TRUE
chr9	44799985	44799986	cg46678417_TC21	CG	Promoter	-678.5	Tmem25	ENSMUSG00000002032.17	ENSMUST00000002100.7	-	cpg_shore	44799010	44799804	182	TRUE	FALSE
chr9	44800282	44800283	cg46678424_TC21	CG	Promoter	-975.5	Tmem25	ENSMUSG00000002032.17	ENSMUST00000002100.7	-	cpg_shore	44799010	44799804	479	TRUE	FALSE
chr9	44802628	44802629	cg46678450_TC21	CG	Promoter	443.5	Ttc36	ENSMUSG00000039438.7	ENSMUST00000044694.7	-	cpg_shelve	44799010	44799804	2825	TRUE	FALSE
chr9	44803022	44803023	cg46678453_BC21	CG	Promoter	49.5	Ttc36	ENSMUSG00000039438.7	ENSMUST00000044694.7	-	cpg_shelve	44799010	44799804	3219	TRUE	FALSE
chr9	44807374	44807375	cg46678512_BC11	CG	3'-UTR	1745.0	Kmt2a	ENSMUSG00000002028.13	ENSMUST00000002095.10	-	open_sea	44799010	44799804	7571	TRUE	FALSE
chr9	44810980	44810981	cg46678563_TC21	CG	exon	-10.5	Kmt2a	ENSMUSG00000002028.13	ENSMUST00000002095.10	-	open_sea	44799010	44799804	11177	TRUE	FALSE
chr9	44813595	44813596	cg46678604_BC21	CG	intron	-28730.0	Kmt2a	ENSMUSG00000002028.13	ENSMUST00000002095.10	-	open_sea	44799010	44799804	13792	TRUE	FALSE
chr9	44818405	44818406	cg46678679_TC11	CG	exon	-1995.5	Kmt2a	ENSMUSG00000002028.13	ENSMUST00000002095.10	-	open_sea	44799010	44799804	18602	TRUE	FALSE
chr9	44846938	44846939	cg46679132_TC21	CG	exon	-3.0	Kmt2a	ENSMUSG00000002028.13	ENSMUST00000002095.10	-	open_sea	44880812	44882280	-33874	TRUE	FALSE
chr9	44867037	44867038	cg46679396_BC21	CG	intron	24712.0	Kmt2a	ENSMUSG00000002028.13	ENSMUST00000002095.10	-	open_sea	44880812	44882280	-13775	TRUE	FALSE
chr9	44868572	44868573	cg46679411_TC11	CG	intron	26247.0	Kmt2a	ENSMUSG00000002028.13	ENSMUST00000002095.10	-	open_sea	44880812	44882280	-12240	TRUE	FALSE
chr9	44873560	44873561	cg46679465_TC21	CG	intron	31235.0	Kmt2a	ENSMUSG00000002028.13	ENSMUST00000002095.10	-	open_sea	44880812	44882280	-7252	FALSE	TRUE
chr9	44878868	44878869	cg46679529_BC21	CG	intron	36543.0	Kmt2a	ENSMUSG00000002028.13	ENSMUST00000002095.10	-	cpg_shore	44880812	44882280	-1944	TRUE	FALSE
chr9	44880698	44880699	cg46679566_BC11	CG	intron	38373.0	Kmt2a	ENSMUSG00000002028.13	ENSMUST00000002095.10	-	cpg_shore	44880812	44882280	-114	TRUE	FALSE
chr9	44880732	44880733	cg46679567_BC21	CG	intron	38407.0	Kmt2a	ENSMUSG00000002028.13	ENSMUST00000002095.10	-	cpg_shore	44880812	44882280	-80	TRUE	FALSE
chr9	44881836	44881837	cg46679693_BC21	CG	Promoter	-540.5	Kmt2a	ENSMUSG00000002028.13	ENSMUST00000002095.10	-	cpg_island	44880812	44882280	0	TRUE	FALSE
chr9	44882142	44882143	cg46679708_TC21	CG	Promoter	-846.5	Kmt2a	ENSMUSG00000002028.13	ENSMUST00000002095.10	-	cpg_island	44880812	44882280	0	TRUE	FALSE
chr9	44882156	44882157	cg46679709_TC21	CG	Promoter	-860.5	Kmt2a	ENSMUSG00000002028.13	ENSMUST00000002095.10	-	cpg_island	44880812	44882280	0	TRUE	FALSE
chr9	44888904	44888905	cg46679829_BC21	CG	DCRD	-92881.5,-89597.5,-85832.5,-7608.5,31837.5,76695.5,91526.5	Cd3d,Tmem25,Ttc36,Kmt2a,Atp5l,Ube4a,Cd3g	ENSMUSG00000032094.8,ENSMUSG00000002032.17,ENSMUSG00000039438.7,ENSMUSG00000002028.13,ENSMUSG00000038717.8,ENSMUSG00000059890.16,ENSMUSG00000002033.14	ENSMUST00000034602.8,ENSMUST00000002100.7,ENSMUST00000044694.7,ENSMUST00000002095.10,ENSMUST00000043675.8,ENSMUST00000117549.7,ENSMUST00000002101.11	+,-,-,-,-,-,-	open_sea	44880812	44882280	6625	TRUE	FALSE
chr9	44913563	44913564	cg46680050_TC11	CG	intron	-3416.0	Atp5l	ENSMUSG00000038717.8	ENSMUST00000043675.8	-	open_sea	44920370	44920726	-6807	FALSE	TRUE
chr9	44913666	44913667	cg46680051_TC21	CG	intron	-3313.0	Atp5l	ENSMUSG00000038717.8	ENSMUST00000043675.8	-	open_sea	44920370	44920726	-6704	FALSE	TRUE
chr9	44920257	44920258	cg46680105_TC21	CG	Promoter	484.5	Atp5l	ENSMUSG00000038717.8	ENSMUST00000043675.8	-	cpg_shore	44920370	44920726	-113	TRUE	FALSE
chr9	44920508	44920509	cg46680124_TC21	CG	Promoter	233.5	Atp5l	ENSMUSG00000038717.8	ENSMUST00000043675.8	-	cpg_island	44920370	44920726	0	TRUE	FALSE
chr9	44920885	44920886	cg46680148_TC21	CG	Promoter	-143.5	Atp5l	ENSMUSG00000038717.8	ENSMUST00000043675.8	-	cpg_shore	44920370	44920726	160	TRUE	FALSE
chr9	44920948	44920949	cg46680149_TC21	CG	Promoter	-206.5	Atp5l	ENSMUSG00000038717.8	ENSMUST00000043675.8	-	cpg_shore	44920370	44920726	223	TRUE	FALSE
chr9	44923962	44923963	cg46680190_TC11	CG	DCRD	-57823.5,-42666.5,-3220.5,41637.5,56468.5,85650.5	Cd3d,Kmt2a,Atp5l,Ube4a,Cd3g,Cd3e	ENSMUSG00000032094.8,ENSMUSG00000002028.13,ENSMUSG00000038717.8,ENSMUSG00000059890.16,ENSMUSG00000002033.14,ENSMUSG00000032093.7	ENSMUST00000034602.8,ENSMUST00000002095.10,ENSMUST00000043675.8,ENSMUST00000117549.7,ENSMUST00000002101.11,ENSMUST00000102832.2	+,-,-,-,-,-	cpg_shelve	44920370	44920726	3237	TRUE	FALSE
chr9	44946395	44946396	cg46680408_TC21	CG	exon	45.0	Ube4a	ENSMUSG00000059890.16	ENSMUST00000117549.7	-	open_sea	44965437	44965717	-19042	TRUE	FALSE
chr9	44955860	44955861	cg46680481_BC21	CG	intron	10136.5	Ube4a	ENSMUSG00000059890.16	ENSMUST00000117549.7	-	open_sea	44965437	44965717	-9577	TRUE	FALSE
chr9	44957330	44957331	cg46680499_TC21	CG	intron	11606.5	Ube4a	ENSMUSG00000059890.16	ENSMUST00000117549.7	-	open_sea	44965437	44965717	-8107	TRUE	FALSE
chr9	44964705	44964706	cg46680560_TC11	CG	intron	18981.5	Ube4a	ENSMUSG00000059890.16	ENSMUST00000117549.7	-	cpg_shore	44965437	44965717	-732	TRUE	FALSE
chr9	44964727	44964728	cg46680561_BC21	CG	intron	19003.5	Ube4a	ENSMUSG00000059890.16	ENSMUST00000117549.7	-	cpg_shore	44965437	44965717	-710	FALSE	TRUE
chr9	44964727	44964728	cg46680561_BC22	CG	intron	19003.5	Ube4a	ENSMUSG00000059890.16	ENSMUST00000117549.7	-	cpg_shore	44965437	44965717	-710	FALSE	TRUE
chr9	44964770	44964771	cg46680562_BC11	CG	intron	19046.5	Ube4a	ENSMUSG00000059890.16	ENSMUST00000117549.7	-	cpg_shore	44965437	44965717	-667	TRUE	FALSE
chr9	44965527	44965528	cg46680589_BC21	CG	Promoter	72.5	Ube4a	ENSMUSG00000059890.16	ENSMUST00000117549.7	-	cpg_island	44965437	44965717	0	TRUE	FALSE
chr9	44965580	44965581	cg46680592_BC21	CG	Promoter	19.5	Ube4a	ENSMUSG00000059890.16	ENSMUST00000117549.7	-	cpg_island	44965437	44965717	0	TRUE	FALSE
chr9	44969225	44969226	cg46680643_TC21	CG	DCRD	-87929.5,-85960.5,-73199.5,-48483.5,-12560.5,-3625.5,11205.5,40387.5	Kmt2a,Mpzl3,Mpzl2,Atp5l,Cd3d,Ube4a,Cd3g,Cd3e	ENSMUSG00000002028.13,ENSMUSG00000070305.10,ENSMUSG00000032092.5,ENSMUSG00000038717.8,ENSMUSG00000032094.8,ENSMUSG00000059890.16,ENSMUSG00000002033.14,ENSMUSG00000032093.7	ENSMUST00000002095.10,ENSMUST00000114664.7,ENSMUST00000034600.4,ENSMUST00000043675.8,ENSMUST00000034602.8,ENSMUST00000117549.7,ENSMUST00000002101.11,ENSMUST00000102832.2	-,+,+,-,+,-,-,-	cpg_shelve	44965437	44965717	3509	FALSE	TRUE
chr9	44973647	44973648	cg46680679_TC21	CG	intron	-1354.0	Cd3g	ENSMUSG00000002033.14	ENSMUST00000002101.11	-	open_sea	44965437	44965717	7931	TRUE	FALSE
chr9	44980638	44980639	cg46680739_TC21	CG	Promoter	-1147.5,-207.5	Cd3d,Cd3g	ENSMUSG00000032094.8,ENSMUSG00000002033.14	ENSMUST00000034602.8,ENSMUST00000002101.11	+,-	open_sea	44965437	44965717	14922	TRUE	FALSE
chr9	44980673	44980674	cg46680740_TC21	CG	Promoter	-1112.5,-242.5	Cd3d,Cd3g	ENSMUSG00000032094.8,ENSMUSG00000002033.14	ENSMUST00000034602.8,ENSMUST00000002101.11	+,-	open_sea	44965437	44965717	14957	TRUE	FALSE
chr9	44981813	44981814	cg46680744_BC21	CG	Promoter	-1382.5,27.5	Cd3g,Cd3d	ENSMUSG00000002033.14,ENSMUSG00000032094.8	ENSMUST00000002101.11,ENSMUST00000034602.8	-,+	open_sea	44965437	44965717	16097	TRUE	FALSE
chr9	44982023	44982024	cg46680747_TC21	CG	Promoter	237.5	Cd3d	ENSMUSG00000032094.8	ENSMUST00000034602.8	+	open_sea	44965437	44965717	16307	TRUE	FALSE
chr9	44985053	44985054	cg46680776_TC21	CG	exon	25.5	Cd3d	ENSMUSG00000032094.8	ENSMUST00000034602.8	+	open_sea	44965437	44965717	19337	TRUE	FALSE
chr9	44985718	44985719	cg46680788_TC21	CG	exon	-49.0	Cd3d	ENSMUSG00000032094.8	ENSMUST00000034602.8	+	open_sea	44965437	44965717	20002	TRUE	FALSE
chr9	44985929	44985930	cg46680789_TC21	CG	intron	-1367.0	Cd3d	ENSMUSG00000032094.8	ENSMUST00000034602.8	+	open_sea	44965437	44965717	20213	TRUE	FALSE
chr9	45003012	45003013	cg46680973_BC21	CG	intron	-1164.0	Cd3e	ENSMUSG00000032093.7	ENSMUST00000102832.2	-	open_sea	44965437	44965717	37296	TRUE	FALSE
chr9	45009648	45009649	cg46681070_BC21	CG	Promoter	-35.5	Cd3e	ENSMUSG00000032093.7	ENSMUST00000102832.2	-	open_sea	44965437	44965717	43932	TRUE	FALSE
chr9	45009659	45009660	cg46681071_BC21	CG	Promoter	-46.5	Cd3e	ENSMUSG00000032093.7	ENSMUST00000102832.2	-	open_sea	44965437	44965717	43943	TRUE	FALSE
chr9	45030307	45030308	cg46681299_TC21	CG	DCRD	-87573.5,-64707.5,-53638.5,-49876.5,-24878.5,-20694.5,-12117.5,48521.5	Scn2b,Ube4a,Jaml,Cd3g,Mpzl3,Cd3e,Mpzl2,Cd3d	ENSMUSG00000070304.12,ENSMUSG00000059890.16,ENSMUSG00000048534.7,ENSMUSG00000002033.14,ENSMUSG00000070305.10,ENSMUSG00000032093.7,ENSMUSG00000032092.5,ENSMUSG00000032094.8	ENSMUST00000093855.3,ENSMUST00000117549.7,ENSMUST00000215880.1,ENSMUST00000002101.11,ENSMUST00000114664.7,ENSMUST00000102832.2,ENSMUST00000034600.4,ENSMUST00000034602.8	+,-,+,-,+,-,+,+	open_sea	45055132	45055437	-24825	TRUE	FALSE
chr9	45039586	45039587	cg46681380_TC21	CG	DCRD	-98808.5,-78294.5,-73986.5,-59155.5,-44359.5,-29973.5,-15599.5,-2838.5,57800.5	Scn4b,Scn2b,Ube4a,Cd3g,Jaml,Cd3e,Mpzl3,Mpzl2,Cd3d	ENSMUSG00000046480.6,ENSMUSG00000070304.12,ENSMUSG00000059890.16,ENSMUSG00000002033.14,ENSMUSG00000048534.7,ENSMUSG00000032093.7,ENSMUSG00000070305.10,ENSMUSG00000032092.5,ENSMUSG00000032094.8	ENSMUST00000060125.6,ENSMUST00000093855.3,ENSMUST00000117549.7,ENSMUST00000002101.11,ENSMUST00000215880.1,ENSMUST00000102832.2,ENSMUST00000114664.7,ENSMUST00000034600.4,ENSMUST00000034602.8	+,+,-,-,+,-,+,+,+	open_sea	45055132	45055437	-15546	TRUE	FALSE
chr9	45040020	45040021	cg46681384_BC21	CG	DCRD	-98374.5,-77860.5,-74420.5,-59589.5,-43925.5,-30407.5,-15165.5,-2404.5,58234.5	Scn4b,Scn2b,Ube4a,Cd3g,Jaml,Cd3e,Mpzl3,Mpzl2,Cd3d	ENSMUSG00000046480.6,ENSMUSG00000070304.12,ENSMUSG00000059890.16,ENSMUSG00000002033.14,ENSMUSG00000048534.7,ENSMUSG00000032093.7,ENSMUSG00000070305.10,ENSMUSG00000032092.5,ENSMUSG00000032094.8	ENSMUST00000060125.6,ENSMUST00000093855.3,ENSMUST00000117549.7,ENSMUST00000002101.11,ENSMUST00000215880.1,ENSMUST00000102832.2,ENSMUST00000114664.7,ENSMUST00000034600.4,ENSMUST00000034602.8	+,+,-,-,+,-,+,+,+	open_sea	45055132	45055437	-15112	TRUE	FALSE
chr9	45040114	45040115	cg46681385_BC21	CG	DCRD	-98280.5,-77766.5,-74514.5,-59683.5,-43831.5,-30501.5,-15071.5,-2310.5,58328.5	Scn4b,Scn2b,Ube4a,Cd3g,Jaml,Cd3e,Mpzl3,Mpzl2,Cd3d	ENSMUSG00000046480.6,ENSMUSG00000070304.12,ENSMUSG00000059890.16,ENSMUSG00000002033.14,ENSMUSG00000048534.7,ENSMUSG00000032093.7,ENSMUSG00000070305.10,ENSMUSG00000032092.5,ENSMUSG00000032094.8	ENSMUST00000060125.6,ENSMUST00000093855.3,ENSMUST00000117549.7,ENSMUST00000002101.11,ENSMUST00000215880.1,ENSMUST00000102832.2,ENSMUST00000114664.7,ENSMUST00000034600.4,ENSMUST00000034602.8	+,+,-,-,+,-,+,+,+	open_sea	45055132	45055437	-15018	TRUE	FALSE
chr9	45040174	45040175	cg46681386_BC11	CG	DCRD	-98220.5,-77706.5,-74574.5,-59743.5,-43771.5,-30561.5,-15011.5,-2250.5,58388.5	Scn4b,Scn2b,Ube4a,Cd3g,Jaml,Cd3e,Mpzl3,Mpzl2,Cd3d	ENSMUSG00000046480.6,ENSMUSG00000070304.12,ENSMUSG00000059890.16,ENSMUSG00000002033.14,ENSMUSG00000048534.7,ENSMUSG00000032093.7,ENSMUSG00000070305.10,ENSMUSG00000032092.5,ENSMUSG00000032094.8	ENSMUST00000060125.6,ENSMUST00000093855.3,ENSMUST00000117549.7,ENSMUST00000002101.11,ENSMUST00000215880.1,ENSMUST00000102832.2,ENSMUST00000114664.7,ENSMUST00000034600.4,ENSMUST00000034602.8	+,+,-,-,+,-,+,+,+	open_sea	45055132	45055437	-14958	TRUE	FALSE
chr9	45042223	45042224	cg46681429_TC21	CG	Promoter	-201.5	Mpzl2	ENSMUSG00000032092.5	ENSMUST00000034600.4	+	open_sea	45055132	45055437	-12909	TRUE	FALSE
chr9	45042805	45042806	cg46681452_BC21	CG	Promoter	380.5	Mpzl2	ENSMUSG00000032092.5	ENSMUST00000034600.4	+	open_sea	45055132	45055437	-12327	TRUE	FALSE
chr9	45048282	45048283	cg46681566_TC21	CG	intron	-62.5	Mpzl2	ENSMUSG00000032092.5	ENSMUST00000034600.4	+	open_sea	45055132	45055437	-6850	TRUE	FALSE
chr9	45048789	45048790	cg46681569_BC21	CG	intron	-569.5	Mpzl2	ENSMUSG00000032092.5	ENSMUST00000034600.4	+	open_sea	45055132	45055437	-6343	TRUE	FALSE
chr9	45055137	45055138	cg46681628_TC11	CG	Promoter	-48.5	Mpzl3	ENSMUSG00000070305.10	ENSMUST00000114664.7	+	cpg_island	45055132	45055437	0	TRUE	FALSE
chr9	45055159	45055160	cg46681629_TC21	CG	Promoter	-26.5	Mpzl3	ENSMUSG00000070305.10	ENSMUST00000114664.7	+	cpg_island	45055132	45055437	0	TRUE	FALSE
chr9	45055422	45055423	cg46681645_TC21	CG	Promoter	236.5	Mpzl3	ENSMUSG00000070305.10	ENSMUST00000114664.7	+	cpg_island	45055132	45055437	0	TRUE	FALSE
chr9	45074857	45074858	cg46681852_TC21	CG	3'-UTR	1251.0	Mpzl3	ENSMUSG00000070305.10	ENSMUST00000114664.7	+	open_sea	45055132	45055437	19421	TRUE	FALSE
chr9	45079156	45079157	cg46681905_TC21	CG	Promoter	-26.5	Jaml	ENSMUSG00000048534.7	ENSMUST00000050020.7	+	open_sea	45055132	45055437	23720	TRUE	FALSE
chr9	45079324	45079325	cg46681909_TC11	CG	Promoter	141.5	Jaml	ENSMUSG00000048534.7	ENSMUST00000050020.7	+	open_sea	45055132	45055437	23888	TRUE	FALSE
chr9	45080946	45080947	cg46681932_TC11	CG	intron	12912.0	Jaml	ENSMUSG00000048534.7	ENSMUST00000050020.7	+	open_sea	45055132	45055437	25510	TRUE	FALSE
chr9	45081233	45081234	cg46681936_BC21	CG	intron	12625.0	Jaml	ENSMUSG00000048534.7	ENSMUST00000050020.7	+	open_sea	45055132	45055437	25797	TRUE	FALSE
chr9	45083779	45083780	cg46681967_BC21	CG	Promoter	-166.5	Jaml	ENSMUSG00000048534.7	ENSMUST00000215880.1	+	open_sea	45055132	45055437	28343	TRUE	FALSE
chr9	45083904	45083905	cg46681970_TC21	CG	Promoter	-41.5	Jaml	ENSMUSG00000048534.7	ENSMUST00000215880.1	+	open_sea	45055132	45055437	28468	TRUE	FALSE
chr9	45083934	45083935	cg46681971_BC21	CG	Promoter	-11.5	Jaml	ENSMUSG00000048534.7	ENSMUST00000215880.1	+	open_sea	45055132	45055437	28498	TRUE	FALSE
chr9	45087961	45087962	cg46682014_BC11	CG	intron	5897.0	Jaml	ENSMUSG00000048534.7	ENSMUST00000050020.7	+	open_sea	45055132	45055437	32525	TRUE	FALSE
chr9	45095968	45095969	cg46682099_TC11	CG	intron	-2110.0	Jaml	ENSMUSG00000048534.7	ENSMUST00000050020.7	+	open_sea	45055132	45055437	40532	TRUE	FALSE
chr9	45102486	45102487	cg46682188_BC21	CG	intron	-8628.0	Jaml	ENSMUSG00000048534.7	ENSMUST00000050020.7	+	open_sea	45138315	45138986	-35829	TRUE	FALSE
chr9	45102967	45102968	cg46682190_BC21	CG	intron	-9109.0	Jaml	ENSMUSG00000048534.7	ENSMUST00000050020.7	+	open_sea	45138315	45138986	-35348	TRUE	FALSE
chr9	45104223	45104224	cg46682208_BC21	CG	exon	8.0	Jaml	ENSMUSG00000048534.7	ENSMUST00000050020.7	+	open_sea	45138315	45138986	-34092	TRUE	FALSE
chr9	45117360	45117361	cg46682331_TC21	CG	Promoter	-520.5	Scn2b	ENSMUSG00000070304.12	ENSMUST00000093855.3	+	open_sea	45138315	45138986	-20955	FALSE	TRUE
chr9	45118006	45118007	cg46682336_TC21	CG	Promoter	125.5	Scn2b	ENSMUSG00000070304.12	ENSMUST00000093855.3	+	open_sea	45138315	45138986	-20309	TRUE	FALSE
chr9	45118306	45118307	cg46682344_TC11	CG	Promoter	425.5	Scn2b	ENSMUSG00000070304.12	ENSMUST00000093855.3	+	open_sea	45138315	45138986	-20009	TRUE	FALSE
chr9	45120592	45120593	cg46682381_BC21	CG	intron	3333.5	Scn2b	ENSMUSG00000070304.12	ENSMUST00000170998.8	+	open_sea	45138315	45138986	-17723	TRUE	FALSE
chr9	45120737	45120738	cg46682384_BC21	CG	intron	3188.5	Scn2b	ENSMUSG00000070304.12	ENSMUST00000170998.8	+	open_sea	45138315	45138986	-17578	TRUE	FALSE
chr9	45124952	45124953	cg46682443_BC11	CG	exon	72.5	Scn2b	ENSMUSG00000070304.12	ENSMUST00000170998.8	+	open_sea	45138315	45138986	-13363	TRUE	FALSE
chr9	45124952	45124953	cg46682443_BO11	CG	exon	72.5	Scn2b	ENSMUSG00000070304.12	ENSMUST00000170998.8	+	open_sea	45138315	45138986	-13363	TRUE	FALSE
chr9	45124952	45124953	cg46682443_BO21	CG	exon	72.5	Scn2b	ENSMUSG00000070304.12	ENSMUST00000170998.8	+	open_sea	45138315	45138986	-13363	TRUE	FALSE
chr9	45129364	45129365	cg46682512_TC11	CG	3'-UTR	-1178.5	Scn2b	ENSMUSG00000070304.12	ENSMUST00000170998.8	+	open_sea	45138315	45138986	-8951	TRUE	FALSE
chr9	45135182	45135183	cg46682564_BC21	CG	DCRD	-60583.5,-3212.5,17301.5,51236.5,68909.5,79996.5,92757.5	BC049352,Scn4b,Scn2b,Jaml,Tmprss4,Mpzl3,Mpzl2	ENSMUSG00000091996.8,ENSMUSG00000046480.6,ENSMUSG00000070304.12,ENSMUSG00000048534.7,ENSMUSG00000032091.15,ENSMUSG00000070305.10,ENSMUSG00000032092.5	ENSMUST00000171799.3,ENSMUST00000060125.6,ENSMUST00000093855.3,ENSMUST00000215880.1,ENSMUST00000034599.14,ENSMUST00000114664.7,ENSMUST00000034600.4	+,+,+,+,-,+,+	cpg_shelve	45138315	45138986	-3133	TRUE	FALSE
chr9	45135194	45135195	cg46682565_TC21	CG	DCRD	-60571.5,-3200.5,17313.5,51248.5,68897.5,80008.5,92769.5	BC049352,Scn4b,Scn2b,Jaml,Tmprss4,Mpzl3,Mpzl2	ENSMUSG00000091996.8,ENSMUSG00000046480.6,ENSMUSG00000070304.12,ENSMUSG00000048534.7,ENSMUSG00000032091.15,ENSMUSG00000070305.10,ENSMUSG00000032092.5	ENSMUST00000171799.3,ENSMUST00000060125.6,ENSMUST00000093855.3,ENSMUST00000215880.1,ENSMUST00000034599.14,ENSMUST00000114664.7,ENSMUST00000034600.4	+,+,+,+,-,+,+	cpg_shelve	45138315	45138986	-3121	TRUE	FALSE
chr9	45135263	45135264	cg46682566_BC21	CG	DCRD	-60502.5,-3131.5,17382.5,51317.5,68828.5,80077.5,92838.5	BC049352,Scn4b,Scn2b,Jaml,Tmprss4,Mpzl3,Mpzl2	ENSMUSG00000091996.8,ENSMUSG00000046480.6,ENSMUSG00000070304.12,ENSMUSG00000048534.7,ENSMUSG00000032091.15,ENSMUSG00000070305.10,ENSMUSG00000032092.5	ENSMUST00000171799.3,ENSMUST00000060125.6,ENSMUST00000093855.3,ENSMUST00000215880.1,ENSMUST00000034599.14,ENSMUST00000114664.7,ENSMUST00000034600.4	+,+,+,+,-,+,+	cpg_shelve	45138315	45138986	-3052	TRUE	FALSE
chr9	45135955	45135956	cg46682571_BC21	CG	DCRD	-59810.5,-2439.5,18074.5,52009.5,68136.5,80769.5,93530.5	BC049352,Scn4b,Scn2b,Jaml,Tmprss4,Mpzl3,Mpzl2	ENSMUSG00000091996.8,ENSMUSG00000046480.6,ENSMUSG00000070304.12,ENSMUSG00000048534.7,ENSMUSG00000032091.15,ENSMUSG00000070305.10,ENSMUSG00000032092.5	ENSMUST00000171799.3,ENSMUST00000060125.6,ENSMUST00000093855.3,ENSMUST00000215880.1,ENSMUST00000034599.14,ENSMUST00000114664.7,ENSMUST00000034600.4	+,+,+,+,-,+,+	cpg_shelve	45138315	45138986	-2360	TRUE	FALSE
chr9	45137132	45137133	cg46682579_TC11	CG	Promoter	-1262.5	Scn4b	ENSMUSG00000046480.6	ENSMUST00000060125.6	+	cpg_shore	45138315	45138986	-1183	TRUE	FALSE
chr9	45137998	45137999	cg46682588_BC21	CG	Promoter	-396.5	Scn4b	ENSMUSG00000046480.6	ENSMUST00000060125.6	+	cpg_shore	45138315	45138986	-317	TRUE	FALSE
chr9	45138189	45138190	cg46682595_TC21	CG	Promoter	-205.5	Scn4b	ENSMUSG00000046480.6	ENSMUST00000060125.6	+	cpg_shore	45138315	45138986	-126	TRUE	FALSE
chr9	45140084	45140085	cg46682686_BC21	CG	intron	6189.0	Scn4b	ENSMUSG00000046480.6	ENSMUST00000060125.6	+	cpg_shore	45138315	45138986	1099	TRUE	FALSE
chr9	45142904	45142905	cg46682720_TC21	CG	intron	3369.0	Scn4b	ENSMUSG00000046480.6	ENSMUST00000060125.6	+	cpg_shelve	45138315	45138986	3919	TRUE	FALSE
chr9	45146219	45146220	cg46682776_BC21	CG	intron	54.0	Scn4b	ENSMUSG00000046480.6	ENSMUST00000060125.6	+	open_sea	45138315	45138986	7234	TRUE	FALSE
chr9	45169716	45169717	cg46682986_TC21	CG	DCRD	-26049.5,31321.5,34375.5,51835.5,85770.5,99432.5	BC049352,Scn4b,Tmprss4,Scn2b,Jaml,Il10ra	ENSMUSG00000091996.8,ENSMUSG00000046480.6,ENSMUSG00000032091.15,ENSMUSG00000070304.12,ENSMUSG00000048534.7,ENSMUSG00000032089.16	ENSMUST00000171799.3,ENSMUST00000060125.6,ENSMUST00000034599.14,ENSMUST00000093855.3,ENSMUST00000215880.1,ENSMUST00000034594.15	+,+,-,+,+,-	open_sea	45138315	45138986	30731	TRUE	FALSE
chr9	45170246	45170247	cg46682989_TC21	CG	DCRD	-25519.5,31851.5,33845.5,52365.5,86300.5,98902.5	BC049352,Scn4b,Tmprss4,Scn2b,Jaml,Il10ra	ENSMUSG00000091996.8,ENSMUSG00000046480.6,ENSMUSG00000032091.15,ENSMUSG00000070304.12,ENSMUSG00000048534.7,ENSMUSG00000032089.16	ENSMUST00000171799.3,ENSMUST00000060125.6,ENSMUST00000034599.14,ENSMUST00000093855.3,ENSMUST00000215880.1,ENSMUST00000034594.15	+,+,-,+,+,-	open_sea	45138315	45138986	31261	TRUE	FALSE
chr9	45173625	45173626	cg46683022_TC21	CG	intron	-14783.5	Tmprss4	ENSMUSG00000032091.15	ENSMUST00000034599.14	-	open_sea	45138315	45138986	34640	TRUE	FALSE
chr9	45181319	45181320	cg46683102_BC21	CG	intron	-7089.5	Tmprss4	ENSMUSG00000032091.15	ENSMUST00000034599.14	-	open_sea	45138315	45138986	42334	TRUE	FALSE
chr9	45181961	45181962	cg46683106_BC11	CG	intron	-6447.5	Tmprss4	ENSMUSG00000032091.15	ENSMUST00000034599.14	-	open_sea	45138315	45138986	42976	TRUE	FALSE
chr9	45189140	45189141	cg46683189_TC21	CG	intron	731.5	Tmprss4	ENSMUSG00000032091.15	ENSMUST00000034599.14	-	open_sea	45138315	45138986	50155	TRUE	FALSE
chr9	45189650	45189651	cg46683196_BC21	CG	intron	1241.5	Tmprss4	ENSMUSG00000032091.15	ENSMUST00000034599.14	-	open_sea	45138315	45138986	50665	TRUE	FALSE
chr9	45195497	45195498	cg46683247_BC21	CG	Promoter	-268.5	BC049352	ENSMUSG00000091996.8	ENSMUST00000171799.3	+	open_sea	45138315	45138986	56512	TRUE	FALSE
chr9	45195627	45195628	cg46683249_TC11	CG	Promoter	-138.5	BC049352	ENSMUSG00000091996.8	ENSMUST00000171799.3	+	open_sea	45138315	45138986	56642	TRUE	FALSE
chr9	45204072	45204073	cg46683328_TC21	CG	Promoter	19.5	Tmprss4	ENSMUSG00000032091.15	ENSMUST00000034599.14	-	open_sea	45256654	45256874	-52582	TRUE	FALSE
chr9	45204125	45204126	cg46683329_TC21	CG	Promoter	-33.5	Tmprss4	ENSMUSG00000032091.15	ENSMUST00000034599.14	-	open_sea	45256654	45256874	-52529	TRUE	FALSE
chr9	45212013	45212014	cg46683420_TC21	CG	intron	10879.5	BC049352	ENSMUSG00000091996.8	ENSMUST00000171799.3	+	open_sea	45256654	45256874	-44641	TRUE	FALSE
chr9	45212085	45212086	cg46683423_BC21	CG	intron	10807.5	BC049352	ENSMUSG00000091996.8	ENSMUST00000171799.3	+	open_sea	45256654	45256874	-44569	TRUE	FALSE
chr9	45231232	45231233	cg46683650_TC21	CG	intron	-8339.5	BC049352	ENSMUSG00000091996.8	ENSMUST00000171799.3	+	open_sea	45256654	45256874	-25422	TRUE	FALSE
chr9	45241583	45241584	cg46683759_TC21	CG	intron	-18690.5	BC049352	ENSMUSG00000091996.8	ENSMUST00000171799.3	+	open_sea	45256654	45256874	-15071	TRUE	FALSE
chr9	45250321	45250322	cg46683827_BC11	CG	DCRD	-68778.5,-46229.5,18827.5,54555.5	Tmprss13,Tmprss4,Il10ra,BC049352	ENSMUSG00000037129.7,ENSMUSG00000032091.15,ENSMUSG00000032089.16,ENSMUSG00000091996.8	ENSMUST00000034597.7,ENSMUST00000034599.14,ENSMUST00000034594.15,ENSMUST00000171799.3	+,-,-,+	open_sea	45256654	45256874	-6333	TRUE	FALSE
chr9	45254218	45254219	cg46683875_TC21	CG	3'-UTR	-466.0	Il10ra	ENSMUSG00000032089.16	ENSMUST00000034594.15	-	cpg_shelve	45256654	45256874	-2436	TRUE	FALSE
chr9	45261149	45261150	cg46683967_TC21	CG	intron	-343.5	Il10ra	ENSMUSG00000032089.16	ENSMUST00000034594.15	-	open_sea	45256654	45256874	4276	TRUE	FALSE
chr9	45266519	45266520	cg46684030_TC11	CG	exon	-29.0	Il10ra	ENSMUSG00000032089.16	ENSMUST00000034594.15	-	cpg_shelve	45268958	45269238	-2439	TRUE	FALSE
chr9	45266569	45266570	cg46684033_BC21	CG	exon	21.0	Il10ra	ENSMUSG00000032089.16	ENSMUST00000034594.15	-	cpg_shelve	45268958	45269238	-2389	TRUE	FALSE
chr9	45266637	45266638	cg46684034_TC21	CG	exon	89.0	Il10ra	ENSMUSG00000032089.16	ENSMUST00000034594.15	-	cpg_shelve	45268958	45269238	-2321	TRUE	FALSE
chr9	45266729	45266730	cg46684036_BC21	CG	intron	5236.5	Il10ra	ENSMUSG00000032089.16	ENSMUST00000034594.15	-	cpg_shelve	45268958	45269238	-2229	TRUE	FALSE
chr9	45269190	45269191	cg46684086_TC21	CG	Promoter	-41.5	Il10ra	ENSMUSG00000032089.16	ENSMUST00000034594.15	-	cpg_island	45268958	45269238	0	TRUE	FALSE
chr9	45269257	45269258	cg46684091_BC21	CG	Promoter	-108.5	Il10ra	ENSMUSG00000032089.16	ENSMUST00000034594.15	-	cpg_shore	45268958	45269238	20	TRUE	FALSE
chr9	45275019	45275020	cg46684163_TC21	CG	DCRD	-95165.5,-70927.5,-44080.5,-5870.5,79253.5	Fxyd6,Tmprss4,Tmprss13,Il10ra,BC049352	ENSMUSG00000066705.7,ENSMUSG00000032091.15,ENSMUSG00000037129.7,ENSMUSG00000032089.16,ENSMUSG00000091996.8	ENSMUST00000085939.7,ENSMUST00000034599.14,ENSMUST00000034597.7,ENSMUST00000034594.15,ENSMUST00000171799.3	+,-,+,-,+	open_sea	45268958	45269238	5782	TRUE	FALSE
chr9	45278363	45278364	cg46684182_TC11	CG	DCRD	-91821.5,-74271.5,-40736.5,-9214.5,82597.5	Fxyd6,Tmprss4,Tmprss13,Il10ra,BC049352	ENSMUSG00000066705.7,ENSMUSG00000032091.15,ENSMUSG00000037129.7,ENSMUSG00000032089.16,ENSMUSG00000091996.8	ENSMUST00000085939.7,ENSMUST00000034599.14,ENSMUST00000034597.7,ENSMUST00000034594.15,ENSMUST00000171799.3	+,-,+,-,+	open_sea	45268958	45269238	9126	TRUE	FALSE
chr9	45302007	45302008	cg46684434_TC21	CG	DCRD	-97915.5,-68177.5,-32858.5,-17092.5	Tmprss4,Fxyd6,Il10ra,Tmprss13	ENSMUSG00000032091.15,ENSMUSG00000066705.7,ENSMUSG00000032089.16,ENSMUSG00000037129.7	ENSMUST00000034599.14,ENSMUST00000085939.7,ENSMUST00000034594.15,ENSMUST00000034597.7	-,+,-,+	open_sea	45268958	45269238	32770	TRUE	FALSE
chr9	45318954	45318955	cg46684629_BC11	CG	Promoter	-145.5	Tmprss13	ENSMUSG00000037129.7	ENSMUST00000034597.7	+	open_sea	45268958	45269238	49717	TRUE	FALSE
chr9	45318990	45318991	cg46684630_BC11	CG	Promoter	-109.5	Tmprss13	ENSMUSG00000037129.7	ENSMUST00000034597.7	+	open_sea	45268958	45269238	49753	TRUE	FALSE
chr9	45337810	45337811	cg46684834_TC21	CG	intron	-4470.0	Tmprss13	ENSMUSG00000037129.7	ENSMUST00000034597.7	+	open_sea	45370199	45370483	-32389	FALSE	TRUE
chr9	45337810	45337811	cg46684834_TC22	CG	intron	-4470.0	Tmprss13	ENSMUSG00000037129.7	ENSMUST00000034597.7	+	open_sea	45370199	45370483	-32389	FALSE	TRUE
chr9	45338182	45338183	cg46684835_TC11	CG	intron	-4842.0	Tmprss13	ENSMUSG00000037129.7	ENSMUST00000034597.7	+	open_sea	45370199	45370483	-32017	TRUE	FALSE
chr9	45347986	45347987	cg46684946_TC21	CG	DCRD	-82306.5,-78837.5,-55151.5,-22198.5,28886.5	Dscaml1,Il10ra,Fxyd2,Fxyd6,Tmprss13	ENSMUSG00000032087.11,ENSMUSG00000032089.16,ENSMUSG00000059412.7,ENSMUSG00000066705.7,ENSMUSG00000037129.7	ENSMUST00000239429.1,ENSMUST00000034594.15,ENSMUST00000041005.5,ENSMUST00000085939.7,ENSMUST00000034597.7	+,-,+,+,+	open_sea	45370199	45370483	-22213	TRUE	FALSE
chr9	45363915	45363916	cg46685093_TC21	CG	DCRD	-94766.5,-66377.5,-39222.5,-6269.5,44815.5	Il10ra,Dscaml1,Fxyd2,Fxyd6,Tmprss13	ENSMUSG00000032089.16,ENSMUSG00000032087.11,ENSMUSG00000059412.7,ENSMUSG00000066705.7,ENSMUSG00000037129.7	ENSMUST00000034594.15,ENSMUST00000239429.1,ENSMUST00000041005.5,ENSMUST00000085939.7,ENSMUST00000034597.7	-,+,+,+,+	open_sea	45370199	45370483	-6284	TRUE	FALSE
chr9	45368595	45368596	cg46685153_BC21	CG	DCRD	-99446.5,-61697.5,-34542.5,-1589.5,49495.5	Il10ra,Dscaml1,Fxyd2,Fxyd6,Tmprss13	ENSMUSG00000032089.16,ENSMUSG00000032087.11,ENSMUSG00000059412.7,ENSMUSG00000066705.7,ENSMUSG00000037129.7	ENSMUST00000034594.15,ENSMUST00000239429.1,ENSMUST00000041005.5,ENSMUST00000085939.7,ENSMUST00000034597.7	-,+,+,+,+	cpg_shore	45370199	45370483	-1604	TRUE	FALSE
chr9	45370033	45370034	cg46685161_BC21	CG	Promoter	-151.5	Fxyd6	ENSMUSG00000066705.7	ENSMUST00000085939.7	+	cpg_shore	45370199	45370483	-166	TRUE	FALSE
chr9	45370058	45370059	cg46685162_TC21	CG	Promoter	-126.5	Fxyd6	ENSMUSG00000066705.7	ENSMUST00000085939.7	+	cpg_shore	45370199	45370483	-141	TRUE	FALSE
chr9	45370481	45370482	cg46685189_BC21	CG	Promoter	296.5	Fxyd6	ENSMUSG00000066705.7	ENSMUST00000085939.7	+	cpg_island	45370199	45370483	0	TRUE	FALSE
chr9	45374892	45374893	cg46685254_BC21	CG	intron	8277.5	Fxyd6	ENSMUSG00000066705.7	ENSMUST00000085939.7	+	open_sea	45370199	45370483	4410	TRUE	FALSE
chr9	45376657	45376658	cg46685273_TC21	CG	intron	6512.5	Fxyd6	ENSMUSG00000066705.7	ENSMUST00000085939.7	+	open_sea	45370199	45370483	6175	TRUE	FALSE
chr9	45376848	45376849	cg46685277_BC21	CG	intron	6321.5	Fxyd6	ENSMUSG00000066705.7	ENSMUST00000085939.7	+	open_sea	45370199	45370483	6366	TRUE	FALSE
chr9	45378068	45378069	cg46685286_TC11	CG	intron	5101.5	Fxyd6	ENSMUSG00000066705.7	ENSMUST00000085939.7	+	open_sea	45370199	45370483	7586	TRUE	FALSE
chr9	45380472	45380473	cg46685310_TC21	CG	intron	2697.5	Fxyd6	ENSMUSG00000066705.7	ENSMUST00000085939.7	+	open_sea	45370199	45370483	9990	TRUE	FALSE
chr9	45382477	45382478	cg46685340_BC21	CG	intron	692.5	Fxyd6	ENSMUSG00000066705.7	ENSMUST00000085939.7	+	open_sea	45370199	45370483	11995	TRUE	FALSE
chr9	45387723	45387724	cg46685408_TC21	CG	intron	-4553.5	Fxyd6	ENSMUSG00000066705.7	ENSMUST00000085939.7	+	open_sea	45370199	45370483	17241	TRUE	FALSE
chr9	45387875	45387876	cg46685414_TC21	CG	intron	-4705.5	Fxyd6	ENSMUSG00000066705.7	ENSMUST00000085939.7	+	open_sea	45370199	45370483	17393	TRUE	FALSE
chr9	45388841	45388842	cg46685434_TC21	CG	intron	-5671.5	Fxyd6	ENSMUSG00000066705.7	ENSMUST00000085939.7	+	open_sea	45370199	45370483	18359	TRUE	FALSE
chr9	45398547	45398548	cg46685563_BC21	CG	DCRD	-31745.5,-4590.5,28362.5,79447.5	Dscaml1,Fxyd2,Fxyd6,Tmprss13	ENSMUSG00000032087.11,ENSMUSG00000059412.7,ENSMUSG00000066705.7,ENSMUSG00000037129.7	ENSMUST00000239429.1,ENSMUST00000041005.5,ENSMUST00000085939.7,ENSMUST00000034597.7	+,+,+,+	open_sea	45370199	45370483	28065	FALSE	TRUE
chr9	45399779	45399780	cg46685572_TC21	CG	DCRD	-30513.5,-3358.5,29594.5,80679.5	Dscaml1,Fxyd2,Fxyd6,Tmprss13	ENSMUSG00000032087.11,ENSMUSG00000059412.7,ENSMUSG00000066705.7,ENSMUSG00000037129.7	ENSMUST00000239429.1,ENSMUST00000041005.5,ENSMUST00000085939.7,ENSMUST00000034597.7	+,+,+,+	open_sea	45370199	45370483	29297	FALSE	TRUE
chr9	45399779	45399780	cg46685572_TC22	CG	DCRD	-30513.5,-3358.5,29594.5,80679.5	Dscaml1,Fxyd2,Fxyd6,Tmprss13	ENSMUSG00000032087.11,ENSMUSG00000059412.7,ENSMUSG00000066705.7,ENSMUSG00000037129.7	ENSMUST00000239429.1,ENSMUST00000041005.5,ENSMUST00000085939.7,ENSMUST00000034597.7	+,+,+,+	open_sea	45370199	45370483	29297	FALSE	TRUE
chr9	45399791	45399792	cg46685573_TC21	CG	DCRD	-30501.5,-3346.5,29606.5,80691.5	Dscaml1,Fxyd2,Fxyd6,Tmprss13	ENSMUSG00000032087.11,ENSMUSG00000059412.7,ENSMUSG00000066705.7,ENSMUSG00000037129.7	ENSMUST00000239429.1,ENSMUST00000041005.5,ENSMUST00000085939.7,ENSMUST00000034597.7	+,+,+,+	open_sea	45370199	45370483	29309	TRUE	FALSE
chr9	45399900	45399901	cg46685576_TC11	CG	DCRD	-30392.5,-3237.5,29715.5,80800.5	Dscaml1,Fxyd2,Fxyd6,Tmprss13	ENSMUSG00000032087.11,ENSMUSG00000059412.7,ENSMUSG00000066705.7,ENSMUSG00000037129.7	ENSMUST00000239429.1,ENSMUST00000041005.5,ENSMUST00000085939.7,ENSMUST00000034597.7	+,+,+,+	open_sea	45370199	45370483	29418	TRUE	FALSE
chr9	45402081	45402082	cg46685598_BC21	CG	Promoter	-1056.5	Fxyd2	ENSMUSG00000059412.7	ENSMUST00000041005.5	+	open_sea	45430236	45431577	-28155	TRUE	FALSE
chr9	45402137	45402138	cg46685599_BC21	CG	Promoter	-1000.5	Fxyd2	ENSMUSG00000059412.7	ENSMUST00000041005.5	+	open_sea	45430236	45431577	-28099	TRUE	FALSE
chr9	45402476	45402477	cg46685602_BC21	CG	Promoter	-661.5	Fxyd2	ENSMUSG00000059412.7	ENSMUST00000041005.5	+	open_sea	45430236	45431577	-27760	TRUE	FALSE
chr9	45402829	45402830	cg46685603_BC21	CG	Promoter	-308.5	Fxyd2	ENSMUSG00000059412.7	ENSMUST00000041005.5	+	open_sea	45430236	45431577	-27407	TRUE	FALSE
chr9	45407573	45407574	cg46685653_TC21	CG	intron	-865.5	Fxyd2	ENSMUSG00000059412.7	ENSMUST00000041005.5	+	open_sea	45430236	45431577	-22663	TRUE	FALSE
chr9	45408278	45408279	cg46685675_TC11	CG	intron	-1570.5	Fxyd2	ENSMUSG00000059412.7	ENSMUST00000041005.5	+	open_sea	45430236	45431577	-21958	TRUE	FALSE
chr9	45408704	45408705	cg46685691_TC21	CG	intron	-1996.5	Fxyd2	ENSMUSG00000059412.7	ENSMUST00000041005.5	+	open_sea	45430236	45431577	-21532	TRUE	FALSE
chr9	45413862	45413863	cg46685753_BC11	CG	DCRD	-16430.5,10724.5,43677.5,94762.5	Dscaml1,Fxyd2,Fxyd6,Tmprss13	ENSMUSG00000032087.11,ENSMUSG00000059412.7,ENSMUSG00000066705.7,ENSMUSG00000037129.7	ENSMUST00000239429.1,ENSMUST00000041005.5,ENSMUST00000085939.7,ENSMUST00000034597.7	+,+,+,+	open_sea	45430236	45431577	-16374	TRUE	FALSE
chr9	45416148	45416149	cg46685773_TC21	CG	DCRD	-14144.5,13010.5,45963.5,97048.5	Dscaml1,Fxyd2,Fxyd6,Tmprss13	ENSMUSG00000032087.11,ENSMUSG00000059412.7,ENSMUSG00000066705.7,ENSMUSG00000037129.7	ENSMUST00000239429.1,ENSMUST00000041005.5,ENSMUST00000085939.7,ENSMUST00000034597.7	+,+,+,+	open_sea	45430236	45431577	-14088	TRUE	FALSE
chr9	45429226	45429227	cg46685924_TC21	CG	Promoter	-1066.5	Dscaml1	ENSMUSG00000032087.11	ENSMUST00000239429.1	+	cpg_shore	45430236	45431577	-1010	TRUE	FALSE
chr9	45430078	45430079	cg46685939_TC21	CG	Promoter	-214.5	Dscaml1	ENSMUSG00000032087.11	ENSMUST00000239429.1	+	cpg_shore	45430236	45431577	-158	TRUE	FALSE
chr9	45430100	45430101	cg46685940_TC11	CG	Promoter	-192.5	Dscaml1	ENSMUSG00000032087.11	ENSMUST00000239429.1	+	cpg_shore	45430236	45431577	-136	TRUE	FALSE
chr9	45431124	45431125	cg46686013_BC21	CG	intron	160604.0	Dscaml1	ENSMUSG00000032087.11	ENSMUST00000239429.1	+	cpg_island	45430236	45431577	0	TRUE	FALSE
chr9	45432883	45432884	cg46686063_BC11	CG	intron	158845.0	Dscaml1	ENSMUSG00000032087.11	ENSMUST00000239429.1	+	cpg_shore	45430236	45431577	1307	TRUE	FALSE
chr9	45441008	45441009	cg46686176_TC21	CG	intron	150720.0	Dscaml1	ENSMUSG00000032087.11	ENSMUST00000239429.1	+	open_sea	45430236	45431577	9432	TRUE	FALSE
chr9	45444447	45444448	cg46686209_TC21	CG	intron	147281.0	Dscaml1	ENSMUSG00000032087.11	ENSMUST00000239429.1	+	open_sea	45430236	45431577	12871	TRUE	FALSE
chr9	45444480	45444481	cg46686210_BC21	CG	intron	147248.0	Dscaml1	ENSMUSG00000032087.11	ENSMUST00000239429.1	+	open_sea	45430236	45431577	12904	TRUE	FALSE
chr9	45446631	45446632	cg46686231_TC21	CG	intron	145097.0	Dscaml1	ENSMUSG00000032087.11	ENSMUST00000239429.1	+	open_sea	45430236	45431577	15055	TRUE	FALSE
chr9	45447760	45447761	cg46686242_TC21	CG	exon	63.0	Dscaml1	ENSMUSG00000032087.11	ENSMUST00000239471.1	+	open_sea	45430236	45431577	16184	TRUE	FALSE
chr9	45447954	45447955	cg46686255_TC21	CG	exon	-131.0	Dscaml1	ENSMUSG00000032087.11	ENSMUST00000239471.1	+	open_sea	45430236	45431577	16378	TRUE	FALSE
chr9	45450300	45450301	cg46686274_BC21	CG	intron	141428.0	Dscaml1	ENSMUSG00000032087.11	ENSMUST00000239429.1	+	open_sea	45430236	45431577	18724	TRUE	FALSE
chr9	45450500	45450501	cg46686279_TC11	CG	exon	54.5	Dscaml1	ENSMUSG00000032087.11	ENSMUST00000239471.1	+	open_sea	45430236	45431577	18924	TRUE	FALSE
chr9	45464458	45464459	cg46686439_BC21	CG	intron	127270.0	Dscaml1	ENSMUSG00000032087.11	ENSMUST00000239429.1	+	open_sea	45430236	45431577	32882	TRUE	FALSE
chr9	45470104	45470105	cg46686499_TC21	CG	intron	121624.0	Dscaml1	ENSMUSG00000032087.11	ENSMUST00000239429.1	+	open_sea	45430236	45431577	38528	TRUE	FALSE
chr9	45471036	45471037	cg46686509_TC21	CG	intron	120692.0	Dscaml1	ENSMUSG00000032087.11	ENSMUST00000239429.1	+	open_sea	45430236	45431577	39460	TRUE	FALSE
chr9	45472875	45472876	cg46686536_TC21	CG	intron	118853.0	Dscaml1	ENSMUSG00000032087.11	ENSMUST00000239429.1	+	open_sea	45430236	45431577	41299	TRUE	FALSE
chr9	45501263	45501264	cg46686794_BC21	CG	intron	90465.0	Dscaml1	ENSMUSG00000032087.11	ENSMUST00000239429.1	+	open_sea	45430236	45431577	69687	TRUE	FALSE
chr9	45519982	45519983	cg46686998_TC21	CG	intron	71746.0	Dscaml1	ENSMUSG00000032087.11	ENSMUST00000239429.1	+	open_sea	45430236	45431577	88406	TRUE	FALSE
chr9	45534963	45534964	cg46687166_BC21	CG	intron	56765.0	Dscaml1	ENSMUSG00000032087.11	ENSMUST00000239429.1	+	open_sea	45430236	45431577	103387	TRUE	FALSE
chr9	45546278	45546279	cg46687296_BC21	CG	intron	45450.0	Dscaml1	ENSMUSG00000032087.11	ENSMUST00000239429.1	+	open_sea	45430236	45431577	114702	TRUE	FALSE
chr9	45547272	45547273	cg46687310_BC21	CG	intron	44456.0	Dscaml1	ENSMUSG00000032087.11	ENSMUST00000239429.1	+	open_sea	45430236	45431577	115696	TRUE	FALSE
chr9	45570943	45570944	cg46687568_TC21	CG	intron	20785.0	Dscaml1	ENSMUSG00000032087.11	ENSMUST00000239429.1	+	open_sea	45672613	45672916	-101670	TRUE	FALSE
chr9	45578168	45578169	cg46687642_BC21	CG	intron	13560.0	Dscaml1	ENSMUSG00000032087.11	ENSMUST00000239429.1	+	open_sea	45672613	45672916	-94445	TRUE	FALSE
chr9	45620057	45620058	cg46688091_BC21	CG	intron	-28329.0	Dscaml1	ENSMUSG00000032087.11	ENSMUST00000239429.1	+	open_sea	45672613	45672916	-52556	TRUE	FALSE
chr9	45644947	45644948	cg46688351_BC21	CG	intron	-53219.0	Dscaml1	ENSMUSG00000032087.11	ENSMUST00000239429.1	+	open_sea	45672613	45672916	-27666	TRUE	FALSE
chr9	45665429	45665430	cg46688605_TC11	CG	intron	-73701.0	Dscaml1	ENSMUSG00000032087.11	ENSMUST00000239429.1	+	open_sea	45672613	45672916	-7184	TRUE	FALSE
chr9	45671010	45671011	cg46688686_TC21	CG	intron	-79282.0	Dscaml1	ENSMUSG00000032087.11	ENSMUST00000239429.1	+	cpg_shore	45672613	45672916	-1603	TRUE	FALSE
chr9	45672641	45672642	cg46688713_TC21	CG	exon	132.5	Dscaml1	ENSMUSG00000032087.11	ENSMUST00000239471.1	+	cpg_island	45672613	45672916	0	TRUE	FALSE
chr9	45672800	45672801	cg46688726_TC21	CG	exon	-26.5	Dscaml1	ENSMUSG00000032087.11	ENSMUST00000239471.1	+	cpg_island	45672613	45672916	0	FALSE	TRUE
chr9	45677858	45677859	cg46688809_TC21	CG	intron	-86130.0	Dscaml1	ENSMUSG00000032087.11	ENSMUST00000239429.1	+	open_sea	45672613	45672916	4943	TRUE	FALSE
chr9	45679883	45679884	cg46688834_TC11	CG	intron	-88155.0	Dscaml1	ENSMUSG00000032087.11	ENSMUST00000239429.1	+	open_sea	45672613	45672916	6968	TRUE	FALSE
chr9	45679935	45679936	cg46688835_BC21	CG	intron	-88207.0	Dscaml1	ENSMUSG00000032087.11	ENSMUST00000239429.1	+	open_sea	45672613	45672916	7020	TRUE	FALSE
chr9	45682667	45682668	cg46688857_TC21	CG	intron	-90939.0	Dscaml1	ENSMUSG00000032087.11	ENSMUST00000239429.1	+	open_sea	45672613	45672916	9752	TRUE	FALSE
chr9	45682801	45682802	cg46688859_TC21	CG	intron	-91073.0	Dscaml1	ENSMUSG00000032087.11	ENSMUST00000239429.1	+	open_sea	45672613	45672916	9886	TRUE	FALSE
chr9	45693965	45693966	cg46688988_TC21	CG	intron	-102237.0	Dscaml1	ENSMUSG00000032087.11	ENSMUST00000239429.1	+	open_sea	45672613	45672916	21050	TRUE	FALSE
chr9	45699370	45699371	cg46689056_BC21	CG	intron	-107642.0	Dscaml1	ENSMUSG00000032087.11	ENSMUST00000239429.1	+	open_sea	45672613	45672916	26455	TRUE	FALSE
chr9	45701894	45701895	cg46689088_TC21	CG	exon	14.0	Dscaml1	ENSMUSG00000032087.11	ENSMUST00000239471.1	+	open_sea	45672613	45672916	28979	TRUE	FALSE
chr9	45701954	45701955	cg46689092_BC11	CG	exon	-46.0	Dscaml1	ENSMUSG00000032087.11	ENSMUST00000239471.1	+	open_sea	45672613	45672916	29039	TRUE	FALSE
chr9	45702586	45702587	cg46689104_TC21	CG	exon	5.5	Dscaml1	ENSMUSG00000032087.11	ENSMUST00000239471.1	+	open_sea	45672613	45672916	29671	TRUE	FALSE
chr9	45705544	45705545	cg46689131_BC21	CG	intron	-113816.0	Dscaml1	ENSMUSG00000032087.11	ENSMUST00000239429.1	+	open_sea	45672613	45672916	32629	TRUE	FALSE
chr9	45713261	45713262	cg46689210_TC21	CG	intron	-121533.0	Dscaml1	ENSMUSG00000032087.11	ENSMUST00000239429.1	+	open_sea	45672613	45672916	40346	TRUE	FALSE
chr9	45720114	45720115	cg46689278_TC21	CG	intron	-128386.0	Dscaml1	ENSMUSG00000032087.11	ENSMUST00000239429.1	+	open_sea	45672613	45672916	47199	TRUE	FALSE
chr9	45739009	45739010	cg46689435_TC21	CG	intron	-147281.0	Dscaml1	ENSMUSG00000032087.11	ENSMUST00000239429.1	+	open_sea	45672613	45672916	66094	TRUE	FALSE
chr9	45745121	45745122	cg46689529_BC21	CG	exon	-8.0	Dscaml1	ENSMUSG00000032087.11	ENSMUST00000239471.1	+	open_sea	45672613	45672916	72206	TRUE	FALSE
chr9	45749684	45749685	cg46689579_TC21	CG	exon	7.5	Dscaml1	ENSMUSG00000032087.11	ENSMUST00000239471.1	+	open_sea	45672613	45672916	76769	TRUE	FALSE
chr9	45751930	45751931	cg46689605_TC21	CG	intron	-160202.0	Dscaml1	ENSMUSG00000032087.11	ENSMUST00000239429.1	+	open_sea	45828387	45828653	-76457	TRUE	FALSE
chr9	45753793	45753794	cg46689650_TC21	CG	DCRD	-84786.5,74897.5	Bace1,Cep164	ENSMUSG00000032086.12,ENSMUSG00000043987.18	ENSMUST00000034591.10,ENSMUST00000117194.7	+,-	open_sea	45828387	45828653	-74594	TRUE	FALSE
chr9	45753895	45753896	cg46689652_TC11	CG	DCRD	-84684.5,74795.5	Bace1,Cep164	ENSMUSG00000032086.12,ENSMUSG00000043987.18	ENSMUST00000034591.10,ENSMUST00000117194.7	+,-	open_sea	45828387	45828653	-74492	TRUE	FALSE
chr9	45768085	45768086	cg46689810_TC11	CG	3'-UTR	482.5	Cep164	ENSMUSG00000043987.18	ENSMUST00000117194.7	-	open_sea	45828387	45828653	-60302	TRUE	FALSE
chr9	45768289	45768290	cg46689821_BC21	CG	exon	635.0	Cep164	ENSMUSG00000043987.18	ENSMUST00000117194.7	-	open_sea	45828387	45828653	-60098	TRUE	FALSE
chr9	45780352	45780353	cg46690018_BC21	CG	intron	-17466.0	Cep164	ENSMUSG00000043987.18	ENSMUST00000117194.7	-	open_sea	45828387	45828653	-48035	TRUE	FALSE
chr9	45802433	45802434	cg46690331_TC11	CG	intron	4615.0	Cep164	ENSMUSG00000043987.18	ENSMUST00000117194.7	-	open_sea	45828387	45828653	-25954	TRUE	FALSE
chr9	45802560	45802561	cg46690333_TC21	CG	intron	4742.0	Cep164	ENSMUSG00000043987.18	ENSMUST00000117194.7	-	open_sea	45828387	45828653	-25827	TRUE	FALSE
chr9	45802613	45802614	cg46690336_TC11	CG	intron	4795.0	Cep164	ENSMUSG00000043987.18	ENSMUST00000117194.7	-	open_sea	45828387	45828653	-25774	TRUE	FALSE
chr9	45803175	45803176	cg46690343_BC21	CG	exon	-75.0	Cep164	ENSMUSG00000043987.18	ENSMUST00000117194.7	-	open_sea	45828387	45828653	-25212	TRUE	FALSE
chr9	45803367	45803368	cg46690349_BC21	CG	intron	5549.0	Cep164	ENSMUSG00000043987.18	ENSMUST00000117194.7	-	open_sea	45828387	45828653	-25020	TRUE	FALSE
chr9	45806257	45806258	cg46690421_BC21	CG	intron	8439.0	Cep164	ENSMUSG00000043987.18	ENSMUST00000117194.7	-	open_sea	45828387	45828653	-22130	TRUE	FALSE
chr9	45806270	45806271	cg46690422_TC21	CG	intron	8452.0	Cep164	ENSMUSG00000043987.18	ENSMUST00000117194.7	-	open_sea	45828387	45828653	-22117	TRUE	FALSE
chr9	45808101	45808102	cg46690468_TC21	CG	intron	10283.0	Cep164	ENSMUSG00000043987.18	ENSMUST00000117194.7	-	open_sea	45828387	45828653	-20286	TRUE	FALSE
chr9	45823660	45823661	cg46690670_TC21	CG	exon	-44.5	Cep164	ENSMUSG00000043987.18	ENSMUST00000117194.7	-	open_sea	45828387	45828653	-4727	TRUE	FALSE
chr9	45823716	45823717	cg46690671_TC21	CG	exon	11.5	Cep164	ENSMUSG00000043987.18	ENSMUST00000117194.7	-	open_sea	45828387	45828653	-4671	TRUE	FALSE
chr9	45828117	45828118	cg46690738_BC21	CG	intron	30299.0	Cep164	ENSMUSG00000043987.18	ENSMUST00000117194.7	-	cpg_shore	45828387	45828653	-270	TRUE	FALSE
chr9	45828634	45828635	cg46690769_BC21	CG	Promoter	56.5	Cep164	ENSMUSG00000043987.18	ENSMUST00000117194.7	-	cpg_island	45828387	45828653	0	TRUE	FALSE
chr9	45828651	45828652	cg46690770_BC21	CG	Promoter	39.5	Cep164	ENSMUSG00000043987.18	ENSMUST00000117194.7	-	cpg_island	45828387	45828653	0	TRUE	FALSE
chr9	45828720	45828721	cg46690773_BC21	CG	Promoter	-29.5	Cep164	ENSMUSG00000043987.18	ENSMUST00000117194.7	-	cpg_shore	45828387	45828653	68	TRUE	FALSE
chr9	45828763	45828764	cg46690775_TC11	CG	Promoter	-72.5	Cep164	ENSMUSG00000043987.18	ENSMUST00000117194.7	-	cpg_shore	45828387	45828653	111	TRUE	FALSE
chr9	45837528	45837529	cg46690866_TC21	CG	Promoter	-1051.5	Bace1	ENSMUSG00000032086.12	ENSMUST00000034591.10	+	cpg_shore	45838654	45838941	-1126	TRUE	FALSE
chr9	45838431	45838432	cg46690878_BC21	CG	Promoter	-148.5	Bace1	ENSMUSG00000032086.12	ENSMUST00000034591.10	+	cpg_shore	45838654	45838941	-223	TRUE	FALSE
chr9	45838461	45838462	cg46690879_BC21	CG	Promoter	-118.5	Bace1	ENSMUSG00000032086.12	ENSMUST00000034591.10	+	cpg_shore	45838654	45838941	-193	TRUE	FALSE
chr9	45838493	45838494	cg46690880_BC21	CG	Promoter	-86.5	Bace1	ENSMUSG00000032086.12	ENSMUST00000034591.10	+	cpg_shore	45838654	45838941	-161	TRUE	FALSE
chr9	45838930	45838931	cg46690908_BC21	CG	Promoter	350.5	Bace1	ENSMUSG00000032086.12	ENSMUST00000034591.10	+	cpg_island	45838654	45838941	0	FALSE	TRUE
chr9	45839266	45839267	cg46690925_BC21	CG	exon	-332.5	Bace1	ENSMUSG00000032086.12	ENSMUST00000034591.10	+	cpg_shore	45838654	45838941	326	TRUE	FALSE
chr9	45840606	45840607	cg46690947_TC21	CG	intron	10883.0	Bace1	ENSMUSG00000032086.12	ENSMUST00000034591.10	+	cpg_shore	45838654	45838941	1666	TRUE	FALSE
chr9	45841745	45841746	cg46690960_BC21	CG	intron	9744.0	Bace1	ENSMUSG00000032086.12	ENSMUST00000034591.10	+	cpg_shelve	45838654	45838941	2805	TRUE	FALSE
chr9	45852803	45852804	cg46691066_TC21	CG	intron	-1314.0	Bace1	ENSMUSG00000032086.12	ENSMUST00000034591.10	+	open_sea	45838654	45838941	13863	TRUE	FALSE
chr9	45854639	45854640	cg46691078_BC21	CG	exon	95.5	Bace1	ENSMUSG00000032086.12	ENSMUST00000034591.10	+	open_sea	45838654	45838941	15699	TRUE	FALSE
chr9	45854734	45854735	cg46691081_TC21	CG	exon	0.5	Bace1	ENSMUSG00000032086.12	ENSMUST00000034591.10	+	open_sea	45838654	45838941	15794	TRUE	FALSE
chr9	45857584	45857585	cg46691114_BC21	CG	intron	-6095.0	Bace1	ENSMUSG00000032086.12	ENSMUST00000034591.10	+	open_sea	45838654	45838941	18644	TRUE	FALSE
chr9	45858444	45858445	cg46691123_BC21	CG	exon	6.0	Bace1	ENSMUSG00000032086.12	ENSMUST00000034591.10	+	open_sea	45838654	45838941	19504	TRUE	FALSE
chr9	45860186	45860187	cg46691162_BC11	CG	exon	2040.0	Bace1	ENSMUSG00000032086.12	ENSMUST00000034591.10	+	open_sea	45838654	45838941	21246	TRUE	FALSE
chr9	45869454	45869455	cg46691258_TC21	CG	exon	-44.5	Rnf214	ENSMUSG00000042790.16	ENSMUST00000161203.7	-	open_sea	45838654	45838941	30514	TRUE	FALSE
chr9	45869514	45869515	cg46691260_BC21	CG	exon	15.5	Rnf214	ENSMUSG00000042790.16	ENSMUST00000161203.7	-	open_sea	45838654	45838941	30574	TRUE	FALSE
chr9	45900213	45900214	cg46691479_BC21	CG	exon	-20.0	Rnf214	ENSMUSG00000042790.16	ENSMUST00000161203.7	-	open_sea	45906031	45907255	-5818	TRUE	FALSE
chr9	45906003	45906004	cg46691526_TC21	CG	Promoter	-981.5	Pcsk7	ENSMUSG00000035382.9	ENSMUST00000216672.1	+	cpg_shore	45906031	45907255	-28	TRUE	FALSE
chr9	45906031	45906032	cg46691527_BC21	CG	Promoter	-953.5	Pcsk7	ENSMUSG00000035382.9	ENSMUST00000216672.1	+	cpg_island	45906031	45907255	0	TRUE	FALSE
chr9	45907330	45907331	cg46691662_TC21	CG	Promoter	-461.5,345.5	Rnf214,Pcsk7	ENSMUSG00000042790.16,ENSMUSG00000035382.9	ENSMUST00000161203.7,ENSMUST00000216672.1	-,+	cpg_shore	45906031	45907255	76	TRUE	FALSE
chr9	45907369	45907370	cg46691663_BC11	CG	Promoter	-500.5,384.5	Rnf214,Pcsk7	ENSMUSG00000042790.16,ENSMUSG00000035382.9	ENSMUST00000161203.7,ENSMUST00000216672.1	-,+	cpg_shore	45906031	45907255	115	TRUE	FALSE
chr9	45910469	45910470	cg46691689_TC21	CG	exon	-27.5	Pcsk7	ENSMUSG00000035382.9	ENSMUST00000039059.7	+	cpg_shelve	45906031	45907255	3215	TRUE	FALSE
chr9	45915117	45915118	cg46691723_BC21	CG	exon	39.5	Pcsk7	ENSMUSG00000035382.9	ENSMUST00000039059.7	+	open_sea	45906031	45907255	7863	TRUE	FALSE
chr9	45919097	45919098	cg46691752_TC21	CG	intron	-993.0	Pcsk7	ENSMUSG00000035382.9	ENSMUST00000039059.7	+	open_sea	45906031	45907255	11843	TRUE	FALSE
chr9	45925990	45925991	cg46691789_TC21	CG	exon	-1.5	Pcsk7	ENSMUSG00000035382.9	ENSMUST00000039059.7	+	open_sea	45940194	45940593	-14204	TRUE	FALSE
chr9	45928636	45928637	cg46691813_BC21	CG	exon	448.5	Pcsk7	ENSMUSG00000035382.9	ENSMUST00000216672.1	+	open_sea	45940194	45940593	-11558	TRUE	FALSE
chr9	45928893	45928894	cg46691816_BC21	CG	3'-UTR	349.0	Pcsk7	ENSMUSG00000035382.9	ENSMUST00000216672.1	+	open_sea	45940194	45940593	-11301	TRUE	FALSE
chr9	45932788	45932789	cg46691853_TC21	CG	intron	-50.0	Tagln	ENSMUSG00000032085.5	ENSMUST00000034590.3	-	open_sea	45940194	45940593	-7406	TRUE	FALSE
chr9	45935400	45935401	cg46691876_BC11	CG	intron	2562.0	Tagln	ENSMUSG00000032085.5	ENSMUST00000034590.3	-	open_sea	45940194	45940593	-4794	TRUE	FALSE
chr9	45935483	45935484	cg46691878_BC21	CG	intron	2645.0	Tagln	ENSMUSG00000032085.5	ENSMUST00000034590.3	-	open_sea	45940194	45940593	-4711	TRUE	FALSE
chr9	45936118	45936119	cg46691893_BC21	CG	Promoter	-60.5	Tagln	ENSMUSG00000032085.5	ENSMUST00000034590.3	-	open_sea	45940194	45940593	-4076	TRUE	FALSE
chr9	45936371	45936372	cg46691902_BC21	CG	Promoter	-313.5	Tagln	ENSMUSG00000032085.5	ENSMUST00000034590.3	-	cpg_shelve	45940194	45940593	-3823	TRUE	FALSE
chr9	45939275	45939276	cg46691940_TC21	CG	exon	689.0	Sidt2	ENSMUSG00000034908.16	ENSMUST00000038488.16	-	cpg_shore	45940194	45940593	-919	TRUE	FALSE
chr9	45939294	45939295	cg46691941_TC21	CG	exon	708.0	Sidt2	ENSMUSG00000034908.16	ENSMUST00000038488.16	-	cpg_shore	45940194	45940593	-900	TRUE	FALSE
chr9	45939304	45939305	cg46691942_BC21	CG	exon	718.0	Sidt2	ENSMUSG00000034908.16	ENSMUST00000038488.16	-	cpg_shore	45940194	45940593	-890	TRUE	FALSE
chr9	45941224	45941225	cg46691988_TC21	CG	intron	-5333.0	Sidt2	ENSMUSG00000034908.16	ENSMUST00000038488.16	-	cpg_shore	45940194	45940593	632	TRUE	FALSE
chr9	45941273	45941274	cg46691989_BC21	CG	intron	-5284.0	Sidt2	ENSMUSG00000034908.16	ENSMUST00000038488.16	-	cpg_shore	45940194	45940593	681	TRUE	FALSE
chr9	45942053	45942054	cg46692017_BC21	CG	intron	-4504.0	Sidt2	ENSMUSG00000034908.16	ENSMUST00000038488.16	-	cpg_shore	45940194	45940593	1461	TRUE	FALSE
chr9	45943007	45943008	cg46692045_TC11	CG	intron	-3550.0	Sidt2	ENSMUSG00000034908.16	ENSMUST00000038488.16	-	cpg_shelve	45940194	45940593	2415	TRUE	FALSE
chr9	45943658	45943659	cg46692054_BC21	CG	exon	22.0	Sidt2	ENSMUSG00000034908.16	ENSMUST00000038488.16	-	cpg_shelve	45940194	45940593	3066	TRUE	FALSE
chr9	45946978	45946979	cg46692120_BC21	CG	intron	421.0	Sidt2	ENSMUSG00000034908.16	ENSMUST00000038488.16	-	open_sea	45940194	45940593	6386	TRUE	FALSE
chr9	45947045	45947046	cg46692122_BC21	CG	exon	26.0	Sidt2	ENSMUSG00000034908.16	ENSMUST00000038488.16	-	open_sea	45940194	45940593	6453	TRUE	FALSE
chr9	45948095	45948096	cg46692135_TC21	CG	intron	1538.0	Sidt2	ENSMUSG00000034908.16	ENSMUST00000038488.16	-	open_sea	45954680	45955380	-6585	TRUE	FALSE
chr9	45948471	45948472	cg46692142_TC11	CG	intron	1914.0	Sidt2	ENSMUSG00000034908.16	ENSMUST00000038488.16	-	open_sea	45954680	45955380	-6209	TRUE	FALSE
chr9	45951533	45951534	cg46692200_TC11	CG	intron	4976.0	Sidt2	ENSMUSG00000034908.16	ENSMUST00000038488.16	-	cpg_shelve	45954680	45955380	-3147	TRUE	FALSE
chr9	45951611	45951612	cg46692202_BC21	CG	intron	5054.0	Sidt2	ENSMUSG00000034908.16	ENSMUST00000038488.16	-	cpg_shelve	45954680	45955380	-3069	TRUE	FALSE
chr9	45951789	45951790	cg46692204_BC21	CG	exon	-12.0	Sidt2	ENSMUSG00000034908.16	ENSMUST00000038488.16	-	cpg_shelve	45954680	45955380	-2891	TRUE	FALSE
chr9	45952039	45952040	cg46692206_TC21	CG	exon	38.0	Sidt2	ENSMUSG00000034908.16	ENSMUST00000038488.16	-	cpg_shelve	45954680	45955380	-2641	TRUE	FALSE
chr9	45953195	45953196	cg46692222_BC11	CG	exon	10.0	Sidt2	ENSMUSG00000034908.16	ENSMUST00000038488.16	-	cpg_shore	45954680	45955380	-1485	TRUE	FALSE
chr9	45953232	45953233	cg46692223_BC21	CG	exon	47.0	Sidt2	ENSMUSG00000034908.16	ENSMUST00000038488.16	-	cpg_shore	45954680	45955380	-1448	TRUE	FALSE
chr9	45954796	45954797	cg46692269_BC11	CG	Promoter	461.5	Sidt2	ENSMUSG00000034908.16	ENSMUST00000038488.16	-	cpg_island	45954680	45955380	0	TRUE	FALSE
chr9	45955378	45955379	cg46692343_BC21	CG	Promoter	-120.5	Sidt2	ENSMUSG00000034908.16	ENSMUST00000038488.16	-	cpg_island	45954680	45955380	0	TRUE	FALSE
chr9	45955399	45955400	cg46692344_BC21	CG	Promoter	-141.5	Sidt2	ENSMUSG00000034908.16	ENSMUST00000038488.16	-	cpg_shore	45954680	45955380	20	TRUE	FALSE
chr9	45959685	45959686	cg46692389_TC11	CG	DCRD	-53134.5,-52816.5,-23627.5,-4427.5,25365.5,52700.5	Sik3,Rnf214,Tagln,Sidt2,Pafah1b2,Pcsk7	ENSMUSG00000034135.15,ENSMUSG00000042790.16,ENSMUSG00000032085.5,ENSMUSG00000034908.16,ENSMUSG00000003131.7,ENSMUSG00000035382.9	ENSMUST00000126865.7,ENSMUST00000161203.7,ENSMUST00000034590.3,ENSMUST00000038488.16,ENSMUST00000172450.2,ENSMUST00000216672.1	+,-,-,-,-,+	open_sea	45954680	45955380	4306	TRUE	FALSE
chr9	45966939	45966940	cg46692452_TC21	CG	3'-UTR	1165.0	Pafah1b2	ENSMUSG00000003131.7	ENSMUST00000172450.2	-	open_sea	45954680	45955380	11560	TRUE	FALSE
chr9	45971526	45971527	cg46692480_BC11	CG	intron	-5512.5	Pafah1b2	ENSMUSG00000003131.7	ENSMUST00000214179.1	-	open_sea	45984474	45984974	-12948	TRUE	FALSE
chr9	45984215	45984216	cg46692577_BC21	CG	intron	7176.5	Pafah1b2	ENSMUSG00000003131.7	ENSMUST00000214179.1	-	cpg_shore	45984474	45984974	-259	TRUE	FALSE
chr9	45984311	45984312	cg46692582_TC21	CG	intron	7272.5	Pafah1b2	ENSMUSG00000003131.7	ENSMUST00000214179.1	-	cpg_shore	45984474	45984974	-163	TRUE	FALSE
chr9	45985063	45985064	cg46692658_TC21	CG	Promoter	-12.5	Pafah1b2	ENSMUSG00000003131.7	ENSMUST00000172450.2	-	cpg_shore	45984474	45984974	90	TRUE	FALSE
chr9	45985074	45985075	cg46692659_BC21	CG	Promoter	-23.5	Pafah1b2	ENSMUSG00000003131.7	ENSMUST00000172450.2	-	cpg_shore	45984474	45984974	101	TRUE	FALSE
chr9	45985110	45985111	cg46692660_BC21	CG	Promoter	-59.5	Pafah1b2	ENSMUSG00000003131.7	ENSMUST00000172450.2	-	cpg_shore	45984474	45984974	137	TRUE	FALSE
chr9	46012466	46012467	cg46692912_TC21	CG	Promoter	-353.5	Sik3	ENSMUSG00000034135.15	ENSMUST00000126865.7	+	cpg_shore	46012524	46013438	-58	TRUE	FALSE
chr9	46012536	46012537	cg46692917_BC21	CG	Promoter	-283.5	Sik3	ENSMUSG00000034135.15	ENSMUST00000126865.7	+	cpg_island	46012524	46013438	0	TRUE	FALSE
chr9	46013354	46013355	cg46693016_BC21	CG	intron	105152.5	Sik3	ENSMUSG00000034135.15	ENSMUST00000126865.7	+	cpg_island	46012524	46013438	0	TRUE	FALSE
chr9	46013422	46013423	cg46693021_TC21	CG	intron	105084.5	Sik3	ENSMUSG00000034135.15	ENSMUST00000126865.7	+	cpg_island	46012524	46013438	0	TRUE	FALSE
chr9	46015085	46015086	cg46693049_BC11	CG	intron	103421.5	Sik3	ENSMUSG00000034135.15	ENSMUST00000126865.7	+	cpg_shore	46012524	46013438	1648	TRUE	FALSE
chr9	46016057	46016058	cg46693065_BC21	CG	intron	102449.5	Sik3	ENSMUSG00000034135.15	ENSMUST00000126865.7	+	cpg_shelve	46012524	46013438	2620	TRUE	FALSE
chr9	46018125	46018126	cg46693085_BC21	CG	intron	100381.5	Sik3	ENSMUSG00000034135.15	ENSMUST00000126865.7	+	open_sea	46012524	46013438	4688	TRUE	FALSE
chr9	46021237	46021238	cg46693124_BC21	CG	intron	97269.5	Sik3	ENSMUSG00000034135.15	ENSMUST00000126865.7	+	open_sea	46012524	46013438	7800	TRUE	FALSE
chr9	46021278	46021279	cg46693126_TC11	CG	intron	97228.5	Sik3	ENSMUSG00000034135.15	ENSMUST00000126865.7	+	open_sea	46012524	46013438	7841	TRUE	FALSE
chr9	46025976	46025977	cg46693192_BC21	CG	intron	92530.5	Sik3	ENSMUSG00000034135.15	ENSMUST00000126865.7	+	open_sea	46012524	46013438	12539	TRUE	FALSE
chr9	46032443	46032444	cg46693272_BC21	CG	intron	86063.5	Sik3	ENSMUSG00000034135.15	ENSMUST00000126865.7	+	open_sea	46012524	46013438	19006	TRUE	FALSE
chr9	46033038	46033039	cg46693282_TC21	CG	intron	85468.5	Sik3	ENSMUSG00000034135.15	ENSMUST00000126865.7	+	open_sea	46012524	46013438	19601	TRUE	FALSE
chr9	46036975	46036976	cg46693335_TC21	CG	intron	81531.5	Sik3	ENSMUSG00000034135.15	ENSMUST00000126865.7	+	open_sea	46012524	46013438	23538	TRUE	FALSE
chr9	46039488	46039489	cg46693382_TC11	CG	intron	79018.5	Sik3	ENSMUSG00000034135.15	ENSMUST00000126865.7	+	open_sea	46012524	46013438	26051	TRUE	FALSE
chr9	46046852	46046853	cg46693459_TC21	CG	intron	71654.5	Sik3	ENSMUSG00000034135.15	ENSMUST00000126865.7	+	open_sea	46012524	46013438	33415	TRUE	FALSE
chr9	46049072	46049073	cg46693477_BC21	CG	intron	69434.5	Sik3	ENSMUSG00000034135.15	ENSMUST00000126865.7	+	open_sea	46012524	46013438	35635	TRUE	FALSE
chr9	46053081	46053082	cg46693533_BC21	CG	intron	65425.5	Sik3	ENSMUSG00000034135.15	ENSMUST00000126865.7	+	open_sea	46012524	46013438	39644	TRUE	FALSE
chr9	46054477	46054478	cg46693550_TC21	CG	intron	64029.5	Sik3	ENSMUSG00000034135.15	ENSMUST00000126865.7	+	open_sea	46012524	46013438	41040	TRUE	FALSE
chr9	46055911	46055912	cg46693559_BC21	CG	intron	62595.5	Sik3	ENSMUSG00000034135.15	ENSMUST00000126865.7	+	open_sea	46012524	46013438	42474	TRUE	FALSE
chr9	46097668	46097669	cg46693964_TC11	CG	intron	20838.5	Sik3	ENSMUSG00000034135.15	ENSMUST00000126865.7	+	open_sea	46012524	46013438	84231	TRUE	FALSE
chr9	46097994	46097995	cg46693971_BC11	CG	intron	20512.5	Sik3	ENSMUSG00000034135.15	ENSMUST00000126865.7	+	open_sea	46012524	46013438	84557	TRUE	FALSE
chr9	46098111	46098112	cg46693973_BC21	CG	intron	20395.5	Sik3	ENSMUSG00000034135.15	ENSMUST00000126865.7	+	open_sea	46012524	46013438	84674	TRUE	FALSE
chr9	46109673	46109674	cg46694091_TC21	CG	intron	8833.5	Sik3	ENSMUSG00000034135.15	ENSMUST00000126865.7	+	open_sea	46012524	46013438	96236	TRUE	FALSE
chr9	46111298	46111299	cg46694110_TC11	CG	intron	7208.5	Sik3	ENSMUSG00000034135.15	ENSMUST00000126865.7	+	open_sea	46012524	46013438	97861	TRUE	FALSE
chr9	46119400	46119401	cg46694191_TC21	CG	intron	-893.5	Sik3	ENSMUSG00000034135.15	ENSMUST00000126865.7	+	open_sea	46012524	46013438	105963	TRUE	FALSE
chr9	46123006	46123007	cg46694229_BC21	CG	intron	-4499.5	Sik3	ENSMUSG00000034135.15	ENSMUST00000126865.7	+	open_sea	46012524	46013438	109569	TRUE	FALSE
chr9	46123047	46123048	cg46694230_TC11	CG	intron	-4540.5	Sik3	ENSMUSG00000034135.15	ENSMUST00000126865.7	+	open_sea	46012524	46013438	109610	TRUE	FALSE
chr9	46154962	46154963	cg46694462_BC21	CG	intron	-36455.5	Sik3	ENSMUSG00000034135.15	ENSMUST00000126865.7	+	open_sea	46270106	46270416	-115144	TRUE	FALSE
chr9	46171384	46171385	cg46694628_TC21	CG	intron	-52877.5	Sik3	ENSMUSG00000034135.15	ENSMUST00000126865.7	+	open_sea	46270106	46270416	-98722	TRUE	FALSE
chr9	46178503	46178504	cg46694694_BC21	CG	exon	-10.0	Sik3	ENSMUSG00000034135.15	ENSMUST00000126865.7	+	open_sea	46270106	46270416	-91603	TRUE	FALSE
chr9	46199164	46199165	cg46694949_BC21	CG	intron	-80657.5	Sik3	ENSMUSG00000034135.15	ENSMUST00000126865.7	+	open_sea	46270106	46270416	-70942	TRUE	FALSE
chr9	46200641	46200642	cg46694966_TC21	CG	intron	-82134.5	Sik3	ENSMUSG00000034135.15	ENSMUST00000126865.7	+	open_sea	46270106	46270416	-69465	TRUE	FALSE
chr9	46202129	46202130	cg46694987_BC21	CG	intron	-83622.5	Sik3	ENSMUSG00000034135.15	ENSMUST00000126865.7	+	open_sea	46270106	46270416	-67977	TRUE	FALSE
chr9	46202669	46202670	cg46694996_BC21	CG	intron	-84162.5	Sik3	ENSMUSG00000034135.15	ENSMUST00000126865.7	+	open_sea	46270106	46270416	-67437	TRUE	FALSE
chr9	46216136	46216137	cg46695234_TC11	CG	intron	-97629.5	Sik3	ENSMUSG00000034135.15	ENSMUST00000126865.7	+	open_sea	46270106	46270416	-53970	TRUE	FALSE
chr9	46216276	46216277	cg46695236_TC21	CG	intron	-97769.5	Sik3	ENSMUSG00000034135.15	ENSMUST00000126865.7	+	open_sea	46270106	46270416	-53830	TRUE	FALSE
chr9	46219545	46219546	cg46695276_TC21	CG	exon	-38.0	Sik3	ENSMUSG00000034135.15	ENSMUST00000126865.7	+	open_sea	46270106	46270416	-50561	TRUE	FALSE
chr9	46219563	46219564	cg46695277_BC21	CG	exon	-56.0	Sik3	ENSMUSG00000034135.15	ENSMUST00000126865.7	+	open_sea	46270106	46270416	-50543	TRUE	FALSE
chr9	46226280	46226281	cg46695355_TC21	CG	DCRD	-56727.5,-46783.5,-42797.5,-14415.5,-2299.5,9018.5,85306.5	Bud13,Zpr1,Apoa5,Apoa4,Apoa1,Apoc3,4931429L15Rik	ENSMUSG00000032077.5,ENSMUSG00000032078.17,ENSMUSG00000032079.12,ENSMUSG00000032080.6,ENSMUSG00000032083.8,ENSMUSG00000032081.10,ENSMUSG00000056617.12	ENSMUST00000074957.4,ENSMUST00000156440.7,ENSMUST00000034584.3,ENSMUST00000034585.6,ENSMUST00000034588.8,ENSMUST00000034586.8,ENSMUST00000172280.1	+,+,+,+,+,-,-	open_sea	46270106	46270416	-43826	TRUE	FALSE
chr9	46228606	46228607	cg46695371_BC21	CG	Promoter	26.5	Apoa1	ENSMUSG00000032083.8	ENSMUST00000034588.8	+	open_sea	46270106	46270416	-41500	TRUE	FALSE
chr9	46228757	46228758	cg46695374_TC21	CG	Promoter	177.5	Apoa1	ENSMUSG00000032083.8	ENSMUST00000034588.8	+	open_sea	46270106	46270416	-41349	TRUE	FALSE
chr9	46228777	46228778	cg46695375_BC21	CG	Promoter	197.5	Apoa1	ENSMUSG00000032083.8	ENSMUST00000034588.8	+	open_sea	46270106	46270416	-41329	TRUE	FALSE
chr9	46232869	46232870	cg46695458_TC21	CG	DCRD	-50138.5,-40194.5,-36208.5,-7826.5,2429.5,4289.5,78717.5	Bud13,Zpr1,Apoa5,Apoa4,Apoc3,Apoa1,4931429L15Rik	ENSMUSG00000032077.5,ENSMUSG00000032078.17,ENSMUSG00000032079.12,ENSMUSG00000032080.6,ENSMUSG00000032081.10,ENSMUSG00000032083.8,ENSMUSG00000056617.12	ENSMUST00000074957.4,ENSMUST00000156440.7,ENSMUST00000034584.3,ENSMUST00000034585.6,ENSMUST00000034586.8,ENSMUST00000034588.8,ENSMUST00000172280.1	+,+,+,+,-,+,-	open_sea	46270106	46270416	-37237	TRUE	FALSE
chr9	46233225	46233226	cg46695462_BC21	CG	exon	-45.0	Apoc3	ENSMUSG00000032081.10	ENSMUST00000118649.7	-	open_sea	46270106	46270416	-36881	TRUE	FALSE
chr9	46233275	46233276	cg46695463_BC21	CG	exon	5.0	Apoc3	ENSMUSG00000032081.10	ENSMUST00000118649.7	-	open_sea	46270106	46270416	-36831	TRUE	FALSE
chr9	46235482	46235483	cg46695489_TC21	CG	Promoter	-183.5	Apoc3	ENSMUSG00000032081.10	ENSMUST00000034586.8	-	open_sea	46270106	46270416	-34624	TRUE	FALSE
chr9	46235492	46235493	cg46695490_BC21	CG	Promoter	-193.5	Apoc3	ENSMUSG00000032081.10	ENSMUST00000034586.8	-	open_sea	46270106	46270416	-34614	TRUE	FALSE
chr9	46240479	46240480	cg46695538_TC21	CG	Promoter	-216.5	Apoa4	ENSMUSG00000032080.6	ENSMUST00000034585.6	+	open_sea	46270106	46270416	-29627	TRUE	FALSE
chr9	46240926	46240927	cg46695540_BC21	CG	Promoter	230.5	Apoa4	ENSMUSG00000032080.6	ENSMUST00000034585.6	+	open_sea	46270106	46270416	-29180	TRUE	FALSE
chr9	46240983	46240984	cg46695541_BC21	CG	Promoter	287.5	Apoa4	ENSMUSG00000032080.6	ENSMUST00000034585.6	+	open_sea	46270106	46270416	-29123	TRUE	FALSE
chr9	46243099	46243100	cg46695585_BC21	CG	exon	-230.5	Apoa4	ENSMUSG00000032080.6	ENSMUST00000034585.6	+	open_sea	46270106	46270416	-27007	TRUE	FALSE
chr9	46243424	46243425	cg46695587_TC21	CG	3'-UTR	-51.0	Apoa4	ENSMUSG00000032080.6	ENSMUST00000034585.6	+	open_sea	46270106	46270416	-26682	TRUE	FALSE
chr9	46246939	46246940	cg46695632_BC21	CG	DCRD	-36068.5,-26124.5,-22138.5,-11640.5,6243.5,18359.5,64647.5	Bud13,Zpr1,Apoa5,Apoc3,Apoa4,Apoa1,4931429L15Rik	ENSMUSG00000032077.5,ENSMUSG00000032078.17,ENSMUSG00000032079.12,ENSMUSG00000032081.10,ENSMUSG00000032080.6,ENSMUSG00000032083.8,ENSMUSG00000056617.12	ENSMUST00000074957.4,ENSMUST00000156440.7,ENSMUST00000034584.3,ENSMUST00000034586.8,ENSMUST00000034585.6,ENSMUST00000034588.8,ENSMUST00000172280.1	+,+,+,-,+,+,-	open_sea	46270106	46270416	-23167	TRUE	FALSE
chr9	46268527	46268528	cg46695863_TC21	CG	Promoter	-550.5	Apoa5	ENSMUSG00000032079.12	ENSMUST00000034584.3	+	cpg_shore	46270106	46270416	-1579	TRUE	FALSE
chr9	46268567	46268568	cg46695864_BC21	CG	Promoter	-510.5	Apoa5	ENSMUSG00000032079.12	ENSMUST00000034584.3	+	cpg_shore	46270106	46270416	-1539	TRUE	FALSE
chr9	46268981	46268982	cg46695870_TC21	CG	Promoter	-96.5	Apoa5	ENSMUSG00000032079.12	ENSMUST00000034584.3	+	cpg_shore	46270106	46270416	-1125	TRUE	FALSE
chr9	46269123	46269124	cg46695872_BC21	CG	Promoter	45.5	Apoa5	ENSMUSG00000032079.12	ENSMUST00000034584.3	+	cpg_shore	46270106	46270416	-983	TRUE	FALSE
chr9	46269542	46269543	cg46695878_BC21	CG	Promoter	464.5	Apoa5	ENSMUSG00000032079.12	ENSMUST00000034584.3	+	cpg_shelve	46270106	46270416	-564	TRUE	FALSE
chr9	46270117	46270118	cg46695891_BC11	CG	exon	726.0	Apoa5	ENSMUSG00000032079.12	ENSMUST00000121598.7	+	cpg_island	46270106	46270416	0	TRUE	FALSE
chr9	46270146	46270147	cg46695892_BC11	CG	exon	697.0	Apoa5	ENSMUSG00000032079.12	ENSMUST00000121598.7	+	cpg_island	46270106	46270416	0	TRUE	FALSE
chr9	46270327	46270328	cg46695907_BC21	CG	exon	516.0	Apoa5	ENSMUSG00000032079.12	ENSMUST00000121598.7	+	cpg_island	46270106	46270416	0	TRUE	FALSE
chr9	46271042	46271043	cg46695926_BC21	CG	3'-UTR	283.0	Apoa5	ENSMUSG00000032079.12	ENSMUST00000121598.7	+	cpg_shelve	46270106	46270416	627	TRUE	FALSE
chr9	46273056	46273057	cg46695962_TC21	CG	Promoter	-7.5	Zpr1	ENSMUSG00000032078.17	ENSMUST00000156440.7	+	cpg_shelve	46273146	46273488	-90	TRUE	FALSE
chr9	46273088	46273089	cg46695963_BC21	CG	Promoter	24.5	Zpr1	ENSMUSG00000032078.17	ENSMUST00000156440.7	+	cpg_shelve	46273146	46273488	-58	TRUE	FALSE
chr9	46273457	46273458	cg46695996_BC21	CG	Promoter	393.5	Zpr1	ENSMUSG00000032078.17	ENSMUST00000156440.7	+	cpg_island	46273146	46273488	0	TRUE	FALSE
chr9	46280304	46280305	cg46696092_BC21	CG	intron	-2451.0	Zpr1	ENSMUSG00000032078.17	ENSMUST00000156440.7	+	cpg_shelve	46282934	46283299	-2630	TRUE	FALSE
chr9	46281243	46281244	cg46696109_TC21	CG	3'-UTR	663.0	Zpr1	ENSMUSG00000032078.17	ENSMUST00000156440.7	+	cpg_shore	46282934	46283299	-1691	TRUE	FALSE
chr9	46283023	46283024	cg46696151_BC21	CG	Promoter	15.5	Bud13	ENSMUSG00000032077.5	ENSMUST00000074957.4	+	cpg_island	46282934	46283299	0	TRUE	FALSE
chr9	46283043	46283044	cg46696153_TC11	CG	Promoter	35.5	Bud13	ENSMUSG00000032077.5	ENSMUST00000074957.4	+	cpg_island	46282934	46283299	0	TRUE	FALSE
chr9	46283406	46283407	cg46696183_BC21	CG	Promoter	398.5	Bud13	ENSMUSG00000032077.5	ENSMUST00000074957.4	+	cpg_shore	46282934	46283299	108	TRUE	FALSE
chr9	46291254	46291255	cg46696267_TC21	CG	intron	-195.5	Bud13	ENSMUSG00000032077.5	ENSMUST00000074957.4	+	open_sea	46282934	46283299	7956	TRUE	FALSE
chr9	46291358	46291359	cg46696269_TC11	CG	exon	0.5	Bud13	ENSMUSG00000032077.5	ENSMUST00000074957.4	+	open_sea	46282934	46283299	8060	TRUE	FALSE
chr9	46291909	46291910	cg46696277_BC21	CG	intron	-850.5	Bud13	ENSMUSG00000032077.5	ENSMUST00000074957.4	+	open_sea	46282934	46283299	8611	TRUE	FALSE
chr9	46296074	46296075	cg46696342_TC21	CG	intron	-5015.5	Bud13	ENSMUSG00000032077.5	ENSMUST00000074957.4	+	open_sea	46282934	46283299	12776	TRUE	FALSE
chr9	46309378	46309379	cg46696508_BC21	CG	exon	-7.5	4931429L15Rik	ENSMUSG00000056617.12	ENSMUST00000159565.7	-	open_sea	46334641	46335071	-25263	TRUE	FALSE
chr9	46311534	46311535	cg46696518_BC11	CG	Promoter	52.5	4931429L15Rik	ENSMUSG00000056617.12	ENSMUST00000172280.1	-	open_sea	46334641	46335071	-23107	TRUE	FALSE
chr9	46311609	46311610	cg46696519_TC11	CG	Promoter	-22.5	4931429L15Rik	ENSMUSG00000056617.12	ENSMUST00000172280.1	-	open_sea	46334641	46335071	-23032	TRUE	FALSE
chr9	46311609	46311610	cg46696519_TO11	CG	Promoter	-22.5	4931429L15Rik	ENSMUSG00000056617.12	ENSMUST00000172280.1	-	open_sea	46334641	46335071	-23032	TRUE	FALSE
chr9	46311609	46311610	cg46696519_TO21	CG	Promoter	-22.5	4931429L15Rik	ENSMUSG00000056617.12	ENSMUST00000172280.1	-	open_sea	46334641	46335071	-23032	TRUE	FALSE
chr9	46315847	46315848	cg46696563_TC21	CG	5'-UTR	-97.5	4931429L15Rik	ENSMUSG00000056617.12	ENSMUST00000159565.7	-	open_sea	46334641	46335071	-18794	TRUE	FALSE
chr9	46315993	46315994	cg46696565_TC11	CG	5'-UTR	48.5	4931429L15Rik	ENSMUSG00000056617.12	ENSMUST00000159565.7	-	open_sea	46334641	46335071	-18648	TRUE	FALSE
chr9	46316336	46316337	cg46696572_TC21	CG	intron	4663.0	4931429L15Rik	ENSMUSG00000056617.12	ENSMUST00000159565.7	-	open_sea	46334641	46335071	-18305	TRUE	FALSE
chr9	46319523	46319524	cg46696603_TC21	CG	Promoter	462.5	4931429L15Rik	ENSMUSG00000056617.12	ENSMUST00000159565.7	-	open_sea	46334641	46335071	-15118	TRUE	FALSE
chr9	46319764	46319765	cg46696604_BC21	CG	Promoter	221.5	4931429L15Rik	ENSMUSG00000056617.12	ENSMUST00000159565.7	-	open_sea	46334641	46335071	-14877	TRUE	FALSE
chr9	46327836	46327837	cg46696671_BC11	CG	DCRD	-92537.5,-16249.5,44828.5,54772.5,58758.5,87140.5,99256.5	Apoc3,4931429L15Rik,Bud13,Zpr1,Apoa5,Apoa4,Apoa1	ENSMUSG00000032081.10,ENSMUSG00000056617.12,ENSMUSG00000032077.5,ENSMUSG00000032078.17,ENSMUSG00000032079.12,ENSMUSG00000032080.6,ENSMUSG00000032083.8	ENSMUST00000034586.8,ENSMUST00000172280.1,ENSMUST00000074957.4,ENSMUST00000156440.7,ENSMUST00000034584.3,ENSMUST00000034585.6,ENSMUST00000034588.8	-,-,+,+,+,+,+	open_sea	46334641	46335071	-6805	TRUE	FALSE
chr9	46328795	46328796	cg46696700_TC11	CG	DCRD	-93496.5,-17208.5,45787.5,55731.5,59717.5,88099.5	Apoc3,4931429L15Rik,Bud13,Zpr1,Apoa5,Apoa4	ENSMUSG00000032081.10,ENSMUSG00000056617.12,ENSMUSG00000032077.5,ENSMUSG00000032078.17,ENSMUSG00000032079.12,ENSMUSG00000032080.6	ENSMUST00000034586.8,ENSMUST00000172280.1,ENSMUST00000074957.4,ENSMUST00000156440.7,ENSMUST00000034584.3,ENSMUST00000034585.6	-,-,+,+,+,+	open_sea	46334641	46335071	-5846	TRUE	FALSE
chr9	46328830	46328831	cg46696701_TC11	CG	DCRD	-93531.5,-17243.5,45822.5,55766.5,59752.5,88134.5	Apoc3,4931429L15Rik,Bud13,Zpr1,Apoa5,Apoa4	ENSMUSG00000032081.10,ENSMUSG00000056617.12,ENSMUSG00000032077.5,ENSMUSG00000032078.17,ENSMUSG00000032079.12,ENSMUSG00000032080.6	ENSMUST00000034586.8,ENSMUST00000172280.1,ENSMUST00000074957.4,ENSMUST00000156440.7,ENSMUST00000034584.3,ENSMUST00000034585.6	-,-,+,+,+,+	open_sea	46334641	46335071	-5811	TRUE	FALSE
chr9	46329380	46329381	cg46696729_TC21	CG	DCRD	-94081.5,-17793.5,46372.5,56316.5,60302.5,88684.5	Apoc3,4931429L15Rik,Bud13,Zpr1,Apoa5,Apoa4	ENSMUSG00000032081.10,ENSMUSG00000056617.12,ENSMUSG00000032077.5,ENSMUSG00000032078.17,ENSMUSG00000032079.12,ENSMUSG00000032080.6	ENSMUST00000034586.8,ENSMUST00000172280.1,ENSMUST00000074957.4,ENSMUST00000156440.7,ENSMUST00000034584.3,ENSMUST00000034585.6	-,-,+,+,+,+	open_sea	46334641	46335071	-5261	TRUE	FALSE
chr9	46329482	46329483	cg46696736_TC21	CG	DCRD	-94183.5,-17895.5,46474.5,56418.5,60404.5,88786.5	Apoc3,4931429L15Rik,Bud13,Zpr1,Apoa5,Apoa4	ENSMUSG00000032081.10,ENSMUSG00000056617.12,ENSMUSG00000032077.5,ENSMUSG00000032078.17,ENSMUSG00000032079.12,ENSMUSG00000032080.6	ENSMUST00000034586.8,ENSMUST00000172280.1,ENSMUST00000074957.4,ENSMUST00000156440.7,ENSMUST00000034584.3,ENSMUST00000034585.6	-,-,+,+,+,+	open_sea	46334641	46335071	-5159	TRUE	FALSE
chr9	46329615	46329616	cg46696741_BC21	CG	DCRD	-94316.5,-18028.5,46607.5,56551.5,60537.5,88919.5	Apoc3,4931429L15Rik,Bud13,Zpr1,Apoa5,Apoa4	ENSMUSG00000032081.10,ENSMUSG00000056617.12,ENSMUSG00000032077.5,ENSMUSG00000032078.17,ENSMUSG00000032079.12,ENSMUSG00000032080.6	ENSMUST00000034586.8,ENSMUST00000172280.1,ENSMUST00000074957.4,ENSMUST00000156440.7,ENSMUST00000034584.3,ENSMUST00000034585.6	-,-,+,+,+,+	open_sea	46334641	46335071	-5026	TRUE	FALSE
chr9	46333466	46333467	cg46696791_BC11	CG	DCRD	-98167.5,-21879.5,50458.5,60402.5,64388.5,92770.5	Apoc3,4931429L15Rik,Bud13,Zpr1,Apoa5,Apoa4	ENSMUSG00000032081.10,ENSMUSG00000056617.12,ENSMUSG00000032077.5,ENSMUSG00000032078.17,ENSMUSG00000032079.12,ENSMUSG00000032080.6	ENSMUST00000034586.8,ENSMUST00000172280.1,ENSMUST00000074957.4,ENSMUST00000156440.7,ENSMUST00000034584.3,ENSMUST00000034585.6	-,-,+,+,+,+	cpg_shore	46334641	46335071	-1175	TRUE	FALSE
chr9	46337559	46337560	cg46696866_BC21	CG	DCRD	-25972.5,54551.5,64495.5,68481.5,96863.5	4931429L15Rik,Bud13,Zpr1,Apoa5,Apoa4	ENSMUSG00000056617.12,ENSMUSG00000032077.5,ENSMUSG00000032078.17,ENSMUSG00000032079.12,ENSMUSG00000032080.6	ENSMUST00000172280.1,ENSMUST00000074957.4,ENSMUST00000156440.7,ENSMUST00000034584.3,ENSMUST00000034585.6	-,+,+,+,+	cpg_shelve	46334641	46335071	2489	TRUE	FALSE
chr9	46337639	46337640	cg46696868_TC21	CG	DCRD	-26052.5,54631.5,64575.5,68561.5,96943.5	4931429L15Rik,Bud13,Zpr1,Apoa5,Apoa4	ENSMUSG00000056617.12,ENSMUSG00000032077.5,ENSMUSG00000032078.17,ENSMUSG00000032079.12,ENSMUSG00000032080.6	ENSMUST00000172280.1,ENSMUST00000074957.4,ENSMUST00000156440.7,ENSMUST00000034584.3,ENSMUST00000034585.6	-,+,+,+,+	cpg_shelve	46334641	46335071	2569	TRUE	FALSE
chr9	46338121	46338122	cg46696875_TC21	CG	DCRD	-26534.5,55113.5,65057.5,69043.5,97425.5	4931429L15Rik,Bud13,Zpr1,Apoa5,Apoa4	ENSMUSG00000056617.12,ENSMUSG00000032077.5,ENSMUSG00000032078.17,ENSMUSG00000032079.12,ENSMUSG00000032080.6	ENSMUST00000172280.1,ENSMUST00000074957.4,ENSMUST00000156440.7,ENSMUST00000034584.3,ENSMUST00000034585.6	-,+,+,+,+	cpg_shelve	46334641	46335071	3051	TRUE	FALSE
chr9	46338890	46338891	cg46696883_BC21	CG	DCRD	-27303.5,55882.5,65826.5,69812.5,98194.5	4931429L15Rik,Bud13,Zpr1,Apoa5,Apoa4	ENSMUSG00000056617.12,ENSMUSG00000032077.5,ENSMUSG00000032078.17,ENSMUSG00000032079.12,ENSMUSG00000032080.6	ENSMUST00000172280.1,ENSMUST00000074957.4,ENSMUST00000156440.7,ENSMUST00000034584.3,ENSMUST00000034585.6	-,+,+,+,+	cpg_shelve	46334641	46335071	3820	TRUE	FALSE
chr9	46343236	46343237	cg46696902_TC21	CG	DCRD	-31649.5,60228.5,70172.5,74158.5	4931429L15Rik,Bud13,Zpr1,Apoa5	ENSMUSG00000056617.12,ENSMUSG00000032077.5,ENSMUSG00000032078.17,ENSMUSG00000032079.12	ENSMUST00000172280.1,ENSMUST00000074957.4,ENSMUST00000156440.7,ENSMUST00000034584.3	-,+,+,+	open_sea	46334641	46335071	8166	TRUE	FALSE
chr9	46351805	46351806	cg46696966_TC21	CG	DCRD	-40218.5,68797.5,78741.5,82727.5	4931429L15Rik,Bud13,Zpr1,Apoa5	ENSMUSG00000056617.12,ENSMUSG00000032077.5,ENSMUSG00000032078.17,ENSMUSG00000032079.12	ENSMUST00000172280.1,ENSMUST00000074957.4,ENSMUST00000156440.7,ENSMUST00000034584.3	-,+,+,+	open_sea	46334641	46335071	16735	TRUE	FALSE
chr9	46351918	46351919	cg46696969_TC21	CG	DCRD	-40331.5,68910.5,78854.5,82840.5	4931429L15Rik,Bud13,Zpr1,Apoa5	ENSMUSG00000056617.12,ENSMUSG00000032077.5,ENSMUSG00000032078.17,ENSMUSG00000032079.12	ENSMUST00000172280.1,ENSMUST00000074957.4,ENSMUST00000156440.7,ENSMUST00000034584.3	-,+,+,+	open_sea	46334641	46335071	16848	TRUE	FALSE
chr9	46380820	46380821	cg46697241_TC21	CG	DCRD	-69233.5,97812.5	4931429L15Rik,Bud13	ENSMUSG00000056617.12,ENSMUSG00000032077.5	ENSMUST00000172280.1,ENSMUST00000074957.4	-,+	open_sea	46334641	46335071	45750	TRUE	FALSE
chr9	46380832	46380833	cg46697242_BC21	CG	DCRD	-69245.5,97824.5	4931429L15Rik,Bud13	ENSMUSG00000056617.12,ENSMUSG00000032077.5	ENSMUST00000172280.1,ENSMUST00000074957.4	-,+	open_sea	46334641	46335071	45762	TRUE	FALSE
chr9	46393710	46393711	cg46697430_TC21	CG	DCRD	-82123.5	4931429L15Rik	ENSMUSG00000056617.12	ENSMUST00000172280.1	-	open_sea	46443405	46443903	-49695	TRUE	FALSE
chr9	46396827	46396828	cg46697479_TC21	CG	DCRD	-85240.5	4931429L15Rik	ENSMUSG00000056617.12	ENSMUST00000172280.1	-	open_sea	46443405	46443903	-46578	TRUE	FALSE
chr9	46397816	46397817	cg46697489_TC21	CG	DCRD	-86229.5	4931429L15Rik	ENSMUSG00000056617.12	ENSMUST00000172280.1	-	open_sea	46443405	46443903	-45589	TRUE	FALSE
chr9	46397886	46397887	cg46697492_BC21	CG	DCRD	-86299.5	4931429L15Rik	ENSMUSG00000056617.12	ENSMUST00000172280.1	-	open_sea	46443405	46443903	-45519	TRUE	FALSE
chr9	46409033	46409034	cg46697616_TC21	CG	DCRD	-97446.5	4931429L15Rik	ENSMUSG00000056617.12	ENSMUST00000172280.1	-	open_sea	46443405	46443903	-34372	TRUE	FALSE
chr9	46411792	46411793	cg46697640_TC21	CG	DCRD	-91806.5	4931429L15Rik	ENSMUSG00000056617.12	ENSMUST00000159565.7	-	open_sea	46443405	46443903	-31613	TRUE	FALSE
chr9	46418743	46418744	cg46697708_BC21	CG	DCRD	-98757.5	4931429L15Rik	ENSMUSG00000056617.12	ENSMUST00000159565.7	-	open_sea	46443405	46443903	-24662	TRUE	FALSE
chr9	46439284	46439285	cg46697913_BC11	CG	intergenic	nan	nan	nan	nan	nan	open_sea	46443405	46443903	-4121	TRUE	FALSE
chr9	46443405	46443406	cg46697976_TC21	CG	intergenic	nan	nan	nan	nan	nan	cpg_island	46443405	46443903	0	TRUE	FALSE
chr9	46443419	46443420	cg46697977_BC21	CG	intergenic	nan	nan	nan	nan	nan	cpg_island	46443405	46443903	0	TRUE	FALSE
chr9	46443475	46443476	cg46697985_BC21	CG	intergenic	nan	nan	nan	nan	nan	cpg_island	46443405	46443903	0	TRUE	FALSE
chr9	46443500	46443501	cg46697986_TC21	CG	intergenic	nan	nan	nan	nan	nan	cpg_island	46443405	46443903	0	TRUE	FALSE
chr9	46445902	46445903	cg46698037_BC21	CG	intergenic	nan	nan	nan	nan	nan	cpg_shore	46443405	46443903	2000	TRUE	FALSE
chr9	46468411	46468412	cg46698231_TC21	CG	intergenic	nan	nan	nan	nan	nan	open_sea	46443405	46443903	24509	TRUE	FALSE
chr9	46496013	46496014	cg46698503_BC21	CG	intergenic	nan	nan	nan	nan	nan	open_sea	46443405	46443903	52111	TRUE	FALSE
chr9	46504708	46504709	cg46698585_BC11	CG	intergenic	nan	nan	nan	nan	nan	open_sea	46443405	46443903	60806	TRUE	FALSE
chr9	46504792	46504793	cg46698589_TC21	CG	intergenic	nan	nan	nan	nan	nan	open_sea	46443405	46443903	60890	TRUE	FALSE
chr9	46505097	46505098	cg46698593_BC21	CG	intergenic	nan	nan	nan	nan	nan	open_sea	46443405	46443903	61195	TRUE	FALSE
chr9	46510500	46510501	cg46698636_TC21	CG	intergenic	nan	nan	nan	nan	nan	open_sea	46443405	46443903	66598	TRUE	FALSE
chr9	46511598	46511599	cg46698651_BC21	CG	intergenic	nan	nan	nan	nan	nan	open_sea	46443405	46443903	67696	TRUE	FALSE
chr9	46532618	46532619	cg46698831_BC21	CG	intergenic	nan	nan	nan	nan	nan	open_sea	46443405	46443903	88716	TRUE	FALSE
chr9	46532760	46532761	cg46698832_BC11	CG	intergenic	nan	nan	nan	nan	nan	open_sea	46443405	46443903	88858	TRUE	FALSE
chr9	46600990	46600991	cg46699388_BC21	CG	intergenic	nan	nan	nan	nan	nan	open_sea	46443405	46443903	157088	TRUE	FALSE
chr9	46601365	46601366	cg46699395_TC11	CG	intergenic	nan	nan	nan	nan	nan	open_sea	46443405	46443903	157463	TRUE	FALSE
chr9	46602306	46602307	cg46699409_BC21	CG	intergenic	nan	nan	nan	nan	nan	open_sea	46443405	46443903	158404	TRUE	FALSE
chr9	46603375	46603376	cg46699416_TC21	CG	intergenic	nan	nan	nan	nan	nan	open_sea	46443405	46443903	159473	TRUE	FALSE
chr9	46607681	46607682	cg46699452_TC21	CG	intergenic	nan	nan	nan	nan	nan	open_sea	46443405	46443903	163779	TRUE	FALSE
chr9	46607698	46607699	cg46699453_TC11	CG	intergenic	nan	nan	nan	nan	nan	open_sea	46443405	46443903	163796	TRUE	FALSE
chr9	46612300	46612301	cg46699509_TC11	CG	intergenic	nan	nan	nan	nan	nan	open_sea	46443405	46443903	168398	TRUE	FALSE
chr9	46619493	46619494	cg46699581_BC21	CG	intergenic	nan	nan	nan	nan	nan	open_sea	46443405	46443903	175591	TRUE	FALSE
chr9	46632799	46632800	cg46699722_TC21	CG	intergenic	nan	nan	nan	nan	nan	open_sea	46443405	46443903	188897	TRUE	FALSE
chr9	46632916	46632917	cg46699723_TC21	CG	intergenic	nan	nan	nan	nan	nan	open_sea	46443405	46443903	189014	TRUE	FALSE
chr9	46636897	46636898	cg46699765_TC21	CG	intergenic	nan	nan	nan	nan	nan	open_sea	46443405	46443903	192995	TRUE	FALSE
chr9	46645619	46645620	cg46699849_BC21	CG	intergenic	nan	nan	nan	nan	nan	open_sea	46443405	46443903	201717	TRUE	FALSE
chr9	46646982	46646983	cg46699867_BC21	CG	intergenic	nan	nan	nan	nan	nan	open_sea	46443405	46443903	203080	TRUE	FALSE
chr9	46647368	46647369	cg46699872_TC21	CG	intergenic	nan	nan	nan	nan	nan	open_sea	46443405	46443903	203466	TRUE	FALSE
chr9	46647977	46647978	cg46699882_TC21	CG	intergenic	nan	nan	nan	nan	nan	open_sea	46443405	46443903	204075	TRUE	FALSE
chr9	46648048	46648049	cg46699883_TC21	CG	intergenic	nan	nan	nan	nan	nan	open_sea	46443405	46443903	204146	TRUE	FALSE
chr9	46663554	46663555	cg46700027_TC21	CG	intergenic	nan	nan	nan	nan	nan	open_sea	46443405	46443903	219652	TRUE	FALSE
chr9	46665799	46665800	cg46700055_TC21	CG	intergenic	nan	nan	nan	nan	nan	open_sea	46443405	46443903	221897	TRUE	FALSE
chr9	46666075	46666076	cg46700057_TC11	CG	intergenic	nan	nan	nan	nan	nan	open_sea	46443405	46443903	222173	TRUE	FALSE
chr9	46671566	46671567	cg46700112_TC21	CG	intergenic	nan	nan	nan	nan	nan	open_sea	46443405	46443903	227664	TRUE	FALSE
chr9	46671868	46671869	cg46700116_BC21	CG	intergenic	nan	nan	nan	nan	nan	open_sea	46443405	46443903	227966	TRUE	FALSE
chr9	46680555	46680556	cg46700205_TC21	CG	intergenic	nan	nan	nan	nan	nan	open_sea	46443405	46443903	236653	TRUE	FALSE
chr9	46689643	46689644	cg46700295_BC21	CG	intergenic	nan	nan	nan	nan	nan	open_sea	46443405	46443903	245741	TRUE	FALSE
chr9	46689990	46689991	cg46700300_BC21	CG	intergenic	nan	nan	nan	nan	nan	open_sea	46443405	46443903	246088	FALSE	TRUE
chr9	46714197	46714198	cg46700491_BC21	CG	intergenic	nan	nan	nan	nan	nan	open_sea	46443405	46443903	270295	TRUE	FALSE
chr9	46728469	46728470	cg46700561_BC21	CG	intergenic	nan	nan	nan	nan	nan	open_sea	46443405	46443903	284567	TRUE	FALSE
chr9	46771924	46771925	cg46700922_BC21	CG	intergenic	nan	nan	nan	nan	nan	open_sea	46443405	46443903	328022	TRUE	FALSE
chr9	46789058	46789059	cg46701095_BC21	CG	intergenic	nan	nan	nan	nan	nan	open_sea	46443405	46443903	345156	TRUE	FALSE
chr9	46789108	46789109	cg46701096_TC21	CG	intergenic	nan	nan	nan	nan	nan	open_sea	46443405	46443903	345206	TRUE	FALSE
chr9	46809744	46809745	cg46701285_TC21	CG	intergenic	nan	nan	nan	nan	nan	open_sea	46443405	46443903	365842	TRUE	FALSE
chr9	46814970	46814971	cg46701363_BC21	CG	intergenic	nan	nan	nan	nan	nan	open_sea	46443405	46443903	371068	TRUE	FALSE
chr9	46830225	46830226	cg46701508_TC21	CG	intergenic	nan	nan	nan	nan	nan	open_sea	46443405	46443903	386323	TRUE	FALSE
chr9	46830809	46830810	cg46701512_TC11	CG	intergenic	nan	nan	nan	nan	nan	open_sea	46443405	46443903	386907	TRUE	FALSE
chr9	46831381	46831382	cg46701522_TC21	CG	intergenic	nan	nan	nan	nan	nan	open_sea	46443405	46443903	387479	TRUE	FALSE
chr9	46831415	46831416	cg46701523_BC21	CG	intergenic	nan	nan	nan	nan	nan	open_sea	46443405	46443903	387513	TRUE	FALSE
chr9	46891347	46891348	cg46701980_TC21	CG	intergenic	nan	nan	nan	nan	nan	open_sea	46443405	46443903	447445	TRUE	FALSE
chr9	46899550	46899551	cg46702040_BC11	CG	DCRD	-99190.5	Gm4791	ENSMUSG00000094893.2	ENSMUST00000178065.2	+	open_sea	46443405	46443903	455648	TRUE	FALSE
chr9	46913329	46913330	cg46702194_TC21	CG	DCRD	-85411.5	Gm4791	ENSMUSG00000094893.2	ENSMUST00000178065.2	+	open_sea	46443405	46443903	469427	TRUE	FALSE
chr9	46913488	46913489	cg46702195_TC11	CG	DCRD	-85252.5	Gm4791	ENSMUSG00000094893.2	ENSMUST00000178065.2	+	open_sea	46443405	46443903	469586	TRUE	FALSE
chr9	46913540	46913541	cg46702196_BC21	CG	DCRD	-85200.5	Gm4791	ENSMUSG00000094893.2	ENSMUST00000178065.2	+	open_sea	46443405	46443903	469638	TRUE	FALSE
chr9	46914500	46914501	cg46702204_TC21	CG	DCRD	-84240.5	Gm4791	ENSMUSG00000094893.2	ENSMUST00000178065.2	+	open_sea	46443405	46443903	470598	TRUE	FALSE
chr9	46978997	46978998	cg46702721_TC11	CG	DCRD	-19743.5	Gm4791	ENSMUSG00000094893.2	ENSMUST00000178065.2	+	open_sea	46443405	46443903	535095	TRUE	FALSE
chr9	46979067	46979068	cg46702723_TC21	CG	DCRD	-19673.5	Gm4791	ENSMUSG00000094893.2	ENSMUST00000178065.2	+	open_sea	46443405	46443903	535165	TRUE	FALSE
chr9	46979084	46979085	cg46702724_BC21	CG	DCRD	-19656.5	Gm4791	ENSMUSG00000094893.2	ENSMUST00000178065.2	+	open_sea	46443405	46443903	535182	TRUE	FALSE
chr9	46998543	46998544	cg46702866_TC21	CG	Promoter	-197.5	Gm4791	ENSMUSG00000094893.2	ENSMUST00000178065.2	+	open_sea	47529731	47531874	-531188	TRUE	FALSE
chr9	46998749	46998750	cg46702869_BC11	CG	Promoter	8.5	Gm4791	ENSMUSG00000094893.2	ENSMUST00000178065.2	+	open_sea	47529731	47531874	-530982	TRUE	FALSE
chr9	47003534	47003535	cg46702903_TC11	CG	3'-UTR	63.5	Gm4791	ENSMUSG00000094893.2	ENSMUST00000178065.2	+	open_sea	47529731	47531874	-526197	TRUE	FALSE
chr9	47003553	47003554	cg46702904_BC21	CG	3'-UTR	44.5	Gm4791	ENSMUSG00000094893.2	ENSMUST00000178065.2	+	open_sea	47529731	47531874	-526178	TRUE	FALSE
chr9	47054770	47054771	cg46703248_BC11	CG	DCRD	56029.5	Gm4791	ENSMUSG00000094893.2	ENSMUST00000178065.2	+	open_sea	47529731	47531874	-474961	TRUE	FALSE
chr9	47055044	47055045	cg46703254_BC21	CG	DCRD	56303.5	Gm4791	ENSMUSG00000094893.2	ENSMUST00000178065.2	+	open_sea	47529731	47531874	-474687	TRUE	FALSE
chr9	47108199	47108200	cg46703718_BC11	CG	intergenic	nan	nan	nan	nan	nan	open_sea	47529731	47531874	-421532	TRUE	FALSE
chr9	47117315	47117316	cg46703805_BC21	CG	intergenic	nan	nan	nan	nan	nan	open_sea	47529731	47531874	-412416	TRUE	FALSE
chr9	47143845	47143846	cg46704059_BC21	CG	intergenic	nan	nan	nan	nan	nan	open_sea	47529731	47531874	-385886	TRUE	FALSE
chr9	47148186	47148187	cg46704085_BC21	CG	intergenic	nan	nan	nan	nan	nan	open_sea	47529731	47531874	-381545	TRUE	FALSE
chr9	47153601	47153602	cg46704107_TC21	CG	intergenic	nan	nan	nan	nan	nan	open_sea	47529731	47531874	-376130	TRUE	FALSE
chr9	47165835	47165836	cg46704185_BC21	CG	intergenic	nan	nan	nan	nan	nan	open_sea	47529731	47531874	-363896	TRUE	FALSE
chr9	47165912	47165913	cg46704186_BC21	CG	intergenic	nan	nan	nan	nan	nan	open_sea	47529731	47531874	-363819	TRUE	FALSE
chr9	47183595	47183596	cg46704348_TC21	CG	intergenic	nan	nan	nan	nan	nan	open_sea	47529731	47531874	-346136	TRUE	FALSE
chr9	47183606	47183607	cg46704349_BC21	CG	intergenic	nan	nan	nan	nan	nan	open_sea	47529731	47531874	-346125	TRUE	FALSE
chr9	47227253	47227254	cg46704625_BC21	CG	intergenic	nan	nan	nan	nan	nan	open_sea	47529731	47531874	-302478	TRUE	FALSE
chr9	47227315	47227316	cg46704626_BC21	CG	intergenic	nan	nan	nan	nan	nan	open_sea	47529731	47531874	-302416	TRUE	FALSE
chr9	47253985	47253986	cg46704904_BC11	CG	intergenic	nan	nan	nan	nan	nan	open_sea	47529731	47531874	-275746	TRUE	FALSE
chr9	47266286	47266287	cg46705040_TC21	CG	intergenic	nan	nan	nan	nan	nan	open_sea	47529731	47531874	-263445	TRUE	FALSE
chr9	47266404	47266405	cg46705042_BC21	CG	intergenic	nan	nan	nan	nan	nan	open_sea	47529731	47531874	-263327	TRUE	FALSE
chr9	47270543	47270544	cg46705100_TC21	CG	intergenic	nan	nan	nan	nan	nan	open_sea	47529731	47531874	-259188	TRUE	FALSE
chr9	47270918	47270919	cg46705105_TC21	CG	intergenic	nan	nan	nan	nan	nan	open_sea	47529731	47531874	-258813	TRUE	FALSE
chr9	47276728	47276729	cg46705170_BC21	CG	intergenic	nan	nan	nan	nan	nan	open_sea	47529731	47531874	-253003	TRUE	FALSE
chr9	47279428	47279429	cg46705193_TC11	CG	intergenic	nan	nan	nan	nan	nan	open_sea	47529731	47531874	-250303	TRUE	FALSE
chr9	47279659	47279660	cg46705197_TC21	CG	intergenic	nan	nan	nan	nan	nan	open_sea	47529731	47531874	-250072	TRUE	FALSE
chr9	47280361	47280362	cg46705207_BC21	CG	intergenic	nan	nan	nan	nan	nan	open_sea	47529731	47531874	-249370	TRUE	FALSE
chr9	47282516	47282517	cg46705226_BC21	CG	intergenic	nan	nan	nan	nan	nan	open_sea	47529731	47531874	-247215	TRUE	FALSE
chr9	47321294	47321295	cg46705560_TC21	CG	intergenic	nan	nan	nan	nan	nan	open_sea	47529731	47531874	-208437	TRUE	FALSE
chr9	47321441	47321442	cg46705563_TC21	CG	intergenic	nan	nan	nan	nan	nan	open_sea	47529731	47531874	-208290	TRUE	FALSE
chr9	47322648	47322649	cg46705582_TC21	CG	intergenic	nan	nan	nan	nan	nan	open_sea	47529731	47531874	-207083	TRUE	FALSE
chr9	47325984	47325985	cg46705617_TC21	CG	intergenic	nan	nan	nan	nan	nan	open_sea	47529731	47531874	-203747	TRUE	FALSE
chr9	47337034	47337035	cg46705714_TC21	CG	intergenic	nan	nan	nan	nan	nan	open_sea	47529731	47531874	-192697	TRUE	FALSE
chr9	47338422	47338423	cg46705734_TC21	CG	intergenic	nan	nan	nan	nan	nan	open_sea	47529731	47531874	-191309	TRUE	FALSE
chr9	47348279	47348280	cg46705818_TC21	CG	intergenic	nan	nan	nan	nan	nan	open_sea	47529731	47531874	-181452	TRUE	FALSE
chr9	47348770	47348771	cg46705827_TC11	CG	intergenic	nan	nan	nan	nan	nan	open_sea	47529731	47531874	-180961	TRUE	FALSE
chr9	47350524	47350525	cg46705844_BC21	CG	intergenic	nan	nan	nan	nan	nan	open_sea	47529731	47531874	-179207	TRUE	FALSE
chr9	47358576	47358577	cg46705953_TC11	CG	intergenic	nan	nan	nan	nan	nan	open_sea	47529731	47531874	-171155	TRUE	FALSE
chr9	47362769	47362770	cg46705988_BC21	CG	intergenic	nan	nan	nan	nan	nan	open_sea	47529731	47531874	-166962	TRUE	FALSE
chr9	47362901	47362902	cg46705995_BC11	CG	intergenic	nan	nan	nan	nan	nan	open_sea	47529731	47531874	-166830	TRUE	FALSE
chr9	47365225	47365226	cg46706030_TC11	CG	intergenic	nan	nan	nan	nan	nan	open_sea	47529731	47531874	-164506	TRUE	FALSE
chr9	47367569	47367570	cg46706058_BC21	CG	intergenic	nan	nan	nan	nan	nan	open_sea	47529731	47531874	-162162	TRUE	FALSE
chr9	47367808	47367809	cg46706068_BC21	CG	intergenic	nan	nan	nan	nan	nan	open_sea	47529731	47531874	-161923	TRUE	FALSE
chr9	47368591	47368592	cg46706098_BC21	CG	intergenic	nan	nan	nan	nan	nan	open_sea	47529731	47531874	-161140	TRUE	FALSE
chr9	47368602	47368603	cg46706099_BC21	CG	intergenic	nan	nan	nan	nan	nan	open_sea	47529731	47531874	-161129	TRUE	FALSE
chr9	47376522	47376523	cg46706197_BC21	CG	intergenic	nan	nan	nan	nan	nan	open_sea	47529731	47531874	-153209	TRUE	FALSE
chr9	47376866	47376867	cg46706198_TC11	CG	intergenic	nan	nan	nan	nan	nan	open_sea	47529731	47531874	-152865	TRUE	FALSE
chr9	47380912	47380913	cg46706236_BC11	CG	intergenic	nan	nan	nan	nan	nan	open_sea	47529731	47531874	-148819	TRUE	FALSE
chr9	47386316	47386317	cg46706278_BC21	CG	intergenic	nan	nan	nan	nan	nan	open_sea	47529731	47531874	-143415	TRUE	FALSE
chr9	47406700	47406701	cg46706521_TC21	CG	intergenic	nan	nan	nan	nan	nan	open_sea	47529731	47531874	-123031	TRUE	FALSE
chr9	47407212	47407213	cg46706529_BC21	CG	intergenic	nan	nan	nan	nan	nan	open_sea	47529731	47531874	-122519	TRUE	FALSE
chr9	47411620	47411621	cg46706591_BC11	CG	intergenic	nan	nan	nan	nan	nan	open_sea	47529731	47531874	-118111	TRUE	FALSE
chr9	47423643	47423644	cg46706726_TC21	CG	intergenic	nan	nan	nan	nan	nan	open_sea	47529731	47531874	-106088	TRUE	FALSE
chr9	47429522	47429523	cg46706786_TC21	CG	intergenic	nan	nan	nan	nan	nan	open_sea	47529731	47531874	-100209	TRUE	FALSE
chr9	47439694	47439695	cg46706850_TC21	CG	DCRD	-90562.5	Cadm1	ENSMUSG00000032076.20	ENSMUST00000085909.8	+	open_sea	47529731	47531874	-90037	TRUE	FALSE
chr9	47449510	47449511	cg46706951_TC21	CG	DCRD	-80746.5	Cadm1	ENSMUSG00000032076.20	ENSMUST00000085909.8	+	open_sea	47529731	47531874	-80221	TRUE	FALSE
chr9	47458767	47458768	cg46707029_TC21	CG	DCRD	-71489.5	Cadm1	ENSMUSG00000032076.20	ENSMUST00000085909.8	+	open_sea	47529731	47531874	-70964	TRUE	FALSE
chr9	47472208	47472209	cg46707172_TC21	CG	DCRD	-58048.5	Cadm1	ENSMUSG00000032076.20	ENSMUST00000085909.8	+	open_sea	47529731	47531874	-57523	TRUE	FALSE
chr9	47528809	47528810	cg46707679_BC21	CG	Promoter	-1447.5	Cadm1	ENSMUSG00000032076.20	ENSMUST00000085909.8	+	cpg_shore	47529731	47531874	-922	TRUE	FALSE
chr9	47529768	47529769	cg46707699_BC21	CG	Promoter	-488.5	Cadm1	ENSMUSG00000032076.20	ENSMUST00000085909.8	+	cpg_island	47529731	47531874	0	TRUE	FALSE
chr9	47529826	47529827	cg46707702_BC21	CG	Promoter	-430.5	Cadm1	ENSMUSG00000032076.20	ENSMUST00000085909.8	+	cpg_island	47529731	47531874	0	TRUE	FALSE
chr9	47530125	47530126	cg46707729_TC11	CG	Promoter	-131.5	Cadm1	ENSMUSG00000032076.20	ENSMUST00000085909.8	+	cpg_island	47529731	47531874	0	TRUE	FALSE
chr9	47530148	47530149	cg46707730_TC11	CG	Promoter	-108.5	Cadm1	ENSMUSG00000032076.20	ENSMUST00000085909.8	+	cpg_island	47529731	47531874	0	TRUE	FALSE
chr9	47533730	47533731	cg46707960_TC11	CG	intron	156912.5	Cadm1	ENSMUSG00000032076.20	ENSMUST00000085909.8	+	cpg_shore	47529731	47531874	1857	TRUE	FALSE
chr9	47539035	47539036	cg46708033_BC21	CG	intron	151607.5	Cadm1	ENSMUSG00000032076.20	ENSMUST00000085909.8	+	open_sea	47529731	47531874	7162	TRUE	FALSE
chr9	47558792	47558793	cg46708273_BC21	CG	intron	131850.5	Cadm1	ENSMUSG00000032076.20	ENSMUST00000085909.8	+	open_sea	47529731	47531874	26919	FALSE	TRUE
chr9	47574744	47574745	cg46708460_TC21	CG	intron	115898.5	Cadm1	ENSMUSG00000032076.20	ENSMUST00000085909.8	+	open_sea	47529731	47531874	42871	TRUE	FALSE
chr9	47586028	47586029	cg46708579_TC21	CG	intron	104614.5	Cadm1	ENSMUSG00000032076.20	ENSMUST00000085909.8	+	open_sea	47529731	47531874	54155	TRUE	FALSE
chr9	47589814	47589815	cg46708619_BC21	CG	intron	100828.5	Cadm1	ENSMUSG00000032076.20	ENSMUST00000085909.8	+	open_sea	47529731	47531874	57941	TRUE	FALSE
chr9	47594333	47594334	cg46708671_TC11	CG	intron	96309.5	Cadm1	ENSMUSG00000032076.20	ENSMUST00000085909.8	+	open_sea	47529731	47531874	62460	TRUE	FALSE
chr9	47615164	47615165	cg46708928_BC21	CG	intron	75478.5	Cadm1	ENSMUSG00000032076.20	ENSMUST00000085909.8	+	open_sea	47529731	47531874	83291	TRUE	FALSE
chr9	47617567	47617568	cg46708955_TC21	CG	intron	73075.5	Cadm1	ENSMUSG00000032076.20	ENSMUST00000085909.8	+	open_sea	47529731	47531874	85694	TRUE	FALSE
chr9	47618556	47618557	cg46708966_BC21	CG	intron	72086.5	Cadm1	ENSMUSG00000032076.20	ENSMUST00000085909.8	+	open_sea	47529731	47531874	86683	TRUE	FALSE
chr9	47619038	47619039	cg46708974_TC21	CG	intron	71604.5	Cadm1	ENSMUSG00000032076.20	ENSMUST00000085909.8	+	open_sea	47529731	47531874	87165	TRUE	FALSE
chr9	47623814	47623815	cg46709025_BC21	CG	intron	66828.5	Cadm1	ENSMUSG00000032076.20	ENSMUST00000085909.8	+	open_sea	47529731	47531874	91941	TRUE	FALSE
chr9	47647799	47647800	cg46709257_TC21	CG	intron	42843.5	Cadm1	ENSMUSG00000032076.20	ENSMUST00000085909.8	+	open_sea	47529731	47531874	115926	TRUE	FALSE
chr9	47655101	47655102	cg46709353_BC21	CG	intron	35541.5	Cadm1	ENSMUSG00000032076.20	ENSMUST00000085909.8	+	open_sea	47529731	47531874	123228	TRUE	FALSE
chr9	47669459	47669460	cg46709469_BC21	CG	intron	21183.5	Cadm1	ENSMUSG00000032076.20	ENSMUST00000085909.8	+	open_sea	47529731	47531874	137586	TRUE	FALSE
chr9	47669484	47669485	cg46709470_BC21	CG	intron	21158.5	Cadm1	ENSMUSG00000032076.20	ENSMUST00000085909.8	+	open_sea	47529731	47531874	137611	TRUE	FALSE
chr9	47672135	47672136	cg46709496_BC21	CG	intron	18507.5	Cadm1	ENSMUSG00000032076.20	ENSMUST00000085909.8	+	open_sea	47529731	47531874	140262	TRUE	FALSE
chr9	47688313	47688314	cg46709675_BC11	CG	intron	2329.5	Cadm1	ENSMUSG00000032076.20	ENSMUST00000085909.8	+	open_sea	47529731	47531874	156440	TRUE	FALSE
chr9	47688692	47688693	cg46709684_TC21	CG	intron	1950.5	Cadm1	ENSMUSG00000032076.20	ENSMUST00000085909.8	+	open_sea	47529731	47531874	156819	TRUE	FALSE
chr9	47695072	47695073	cg46709760_TC21	CG	intron	-4429.5	Cadm1	ENSMUSG00000032076.20	ENSMUST00000085909.8	+	open_sea	47529731	47531874	163199	TRUE	FALSE
chr9	47703208	47703209	cg46709850_TC21	CG	intron	-12565.5	Cadm1	ENSMUSG00000032076.20	ENSMUST00000085909.8	+	open_sea	47529731	47531874	171335	TRUE	FALSE
chr9	47704122	47704123	cg46709869_TC21	CG	intron	-13479.5	Cadm1	ENSMUSG00000032076.20	ENSMUST00000085909.8	+	open_sea	47529731	47531874	172249	TRUE	FALSE
chr9	47707773	47707774	cg46709914_TC21	CG	intron	-17130.5	Cadm1	ENSMUSG00000032076.20	ENSMUST00000085909.8	+	open_sea	47529731	47531874	175900	TRUE	FALSE
chr9	47715101	47715102	cg46710006_BC21	CG	intron	-24458.5	Cadm1	ENSMUSG00000032076.20	ENSMUST00000085909.8	+	open_sea	47529731	47531874	183228	TRUE	FALSE
chr9	47729265	47729266	cg46710163_BC21	CG	intron	-38622.5	Cadm1	ENSMUSG00000032076.20	ENSMUST00000085909.8	+	open_sea	47529731	47531874	197392	TRUE	FALSE
chr9	47734252	47734253	cg46710230_TC21	CG	intron	-43609.5	Cadm1	ENSMUSG00000032076.20	ENSMUST00000085909.8	+	open_sea	47529731	47531874	202379	TRUE	FALSE
chr9	47734430	47734431	cg46710233_BC21	CG	intron	-43787.5	Cadm1	ENSMUSG00000032076.20	ENSMUST00000085909.8	+	open_sea	47529731	47531874	202557	TRUE	FALSE
chr9	47735181	47735182	cg46710245_BC11	CG	intron	-44538.5	Cadm1	ENSMUSG00000032076.20	ENSMUST00000085909.8	+	open_sea	47529731	47531874	203308	TRUE	FALSE
chr9	47738990	47738991	cg46710279_BC21	CG	intron	-48347.5	Cadm1	ENSMUSG00000032076.20	ENSMUST00000085909.8	+	open_sea	47529731	47531874	207117	TRUE	FALSE
chr9	47746900	47746901	cg46710354_BC11	CG	intron	-56257.5	Cadm1	ENSMUSG00000032076.20	ENSMUST00000085909.8	+	open_sea	47529731	47531874	215027	TRUE	FALSE
chr9	47755206	47755207	cg46710441_BC21	CG	intron	-64563.5	Cadm1	ENSMUSG00000032076.20	ENSMUST00000085909.8	+	open_sea	47529731	47531874	223333	TRUE	FALSE
chr9	47755307	47755308	cg46710445_TC21	CG	intron	-64664.5	Cadm1	ENSMUSG00000032076.20	ENSMUST00000085909.8	+	open_sea	47529731	47531874	223434	TRUE	FALSE
chr9	47766213	47766214	cg46710579_TC21	CG	intron	-75570.5	Cadm1	ENSMUSG00000032076.20	ENSMUST00000085909.8	+	open_sea	47529731	47531874	234340	TRUE	FALSE
chr9	47771966	47771967	cg46710646_TC21	CG	intron	-81323.5	Cadm1	ENSMUSG00000032076.20	ENSMUST00000085909.8	+	open_sea	47529731	47531874	240093	TRUE	FALSE
chr9	47803944	47803945	cg46711027_BC21	CG	intron	-113301.5	Cadm1	ENSMUSG00000032076.20	ENSMUST00000085909.8	+	open_sea	47529731	47531874	272071	TRUE	FALSE
chr9	47813884	47813885	cg46711127_BC21	CG	exon	-25.5	Cadm1	ENSMUSG00000032076.20	ENSMUST00000085909.8	+	open_sea	47529731	47531874	282011	TRUE	FALSE
chr9	47829327	47829328	cg46711315_TC11	CG	intron	-138684.5	Cadm1	ENSMUSG00000032076.20	ENSMUST00000085909.8	+	open_sea	47529731	47531874	297454	TRUE	FALSE
chr9	47833555	47833556	cg46711366_TC11	CG	intron	-142912.5	Cadm1	ENSMUSG00000032076.20	ENSMUST00000085909.8	+	open_sea	47529731	47531874	301682	TRUE	FALSE
chr9	47839597	47839598	cg46711449_TC21	CG	intron	-148954.5	Cadm1	ENSMUSG00000032076.20	ENSMUST00000085909.8	+	open_sea	47529731	47531874	307724	TRUE	FALSE
chr9	47842994	47842995	cg46711496_TC21	CG	intron	-152351.5	Cadm1	ENSMUSG00000032076.20	ENSMUST00000085909.8	+	open_sea	47529731	47531874	311121	TRUE	FALSE
chr9	47846409	47846410	cg46711544_TC21	CG	intron	-155766.5	Cadm1	ENSMUSG00000032076.20	ENSMUST00000085909.8	+	open_sea	47529731	47531874	314536	TRUE	FALSE
chr9	47846425	47846426	cg46711545_BC11	CG	intron	-155782.5	Cadm1	ENSMUSG00000032076.20	ENSMUST00000085909.8	+	open_sea	47529731	47531874	314552	TRUE	FALSE
chr9	47848276	47848277	cg46711577_TC21	CG	exon	-44.0	Cadm1	ENSMUSG00000032076.20	ENSMUST00000085909.8	+	open_sea	47529731	47531874	316403	TRUE	FALSE
chr9	47853275	47853276	cg46711656_BC21	CG	intergenic	nan	nan	nan	nan	nan	open_sea	47529731	47531874	321402	TRUE	FALSE
chr9	47862589	47862590	cg46711786_BC21	CG	intergenic	nan	nan	nan	nan	nan	open_sea	47529731	47531874	330716	TRUE	FALSE
chr9	47874166	47874167	cg46711930_BC11	CG	intergenic	nan	nan	nan	nan	nan	open_sea	47529731	47531874	342293	TRUE	FALSE
chr9	47874201	47874202	cg46711931_TC21	CG	intergenic	nan	nan	nan	nan	nan	open_sea	47529731	47531874	342328	TRUE	FALSE
chr9	47877570	47877571	cg46711974_BC11	CG	intergenic	nan	nan	nan	nan	nan	open_sea	47529731	47531874	345697	TRUE	FALSE
chr9	47882541	47882542	cg46712036_TC21	CG	intergenic	nan	nan	nan	nan	nan	open_sea	47529731	47531874	350668	TRUE	FALSE
chr9	47882588	47882589	cg46712038_TC21	CG	intergenic	nan	nan	nan	nan	nan	open_sea	47529731	47531874	350715	TRUE	FALSE
chr9	47882612	47882613	cg46712040_BC21	CG	intergenic	nan	nan	nan	nan	nan	open_sea	47529731	47531874	350739	TRUE	FALSE
chr9	47904592	47904593	cg46712306_BC21	CG	intergenic	nan	nan	nan	nan	nan	open_sea	47529731	47531874	372719	TRUE	FALSE
chr9	47920657	47920658	cg46712486_TC21	CG	intergenic	nan	nan	nan	nan	nan	open_sea	47529731	47531874	388784	TRUE	FALSE
chr9	47923788	47923789	cg46712526_TC11	CG	intergenic	nan	nan	nan	nan	nan	open_sea	47529731	47531874	391915	TRUE	FALSE
chr9	47948293	47948294	cg46712784_BC11	CG	intergenic	nan	nan	nan	nan	nan	open_sea	47529731	47531874	416420	TRUE	FALSE
chr9	47973403	47973404	cg46713037_TC21	CG	intergenic	nan	nan	nan	nan	nan	open_sea	47529731	47531874	441530	TRUE	FALSE
chr9	47999786	47999787	cg46713271_BC21	CG	intergenic	nan	nan	nan	nan	nan	open_sea	47529731	47531874	467913	TRUE	FALSE
chr9	48000897	48000898	cg46713290_TC21	CG	intergenic	nan	nan	nan	nan	nan	open_sea	47529731	47531874	469024	TRUE	FALSE
chr9	48049561	48049562	cg46713634_TC11	CG	intergenic	nan	nan	nan	nan	nan	open_sea	48480343	48480713	-430782	TRUE	FALSE
chr9	48049639	48049640	cg46713637_TC11	CG	intergenic	nan	nan	nan	nan	nan	open_sea	48480343	48480713	-430704	TRUE	FALSE
chr9	48050234	48050235	cg46713641_TC21	CG	intergenic	nan	nan	nan	nan	nan	open_sea	48480343	48480713	-430109	TRUE	FALSE
chr9	48094231	48094232	cg46714033_BC21	CG	DCRD	-67883.5	Nxpe4	ENSMUSG00000044229.9	ENSMUST00000215780.1	+	open_sea	48480343	48480713	-386112	TRUE	FALSE
chr9	48095065	48095066	cg46714037_TC11	CG	DCRD	-67049.5	Nxpe4	ENSMUSG00000044229.9	ENSMUST00000215780.1	+	open_sea	48480343	48480713	-385278	TRUE	FALSE
chr9	48106787	48106788	cg46714139_BC21	CG	DCRD	-55327.5	Nxpe4	ENSMUSG00000044229.9	ENSMUST00000215780.1	+	open_sea	48480343	48480713	-373556	TRUE	FALSE
chr9	48112937	48112938	cg46714184_TC21	CG	DCRD	-49177.5	Nxpe4	ENSMUSG00000044229.9	ENSMUST00000215780.1	+	open_sea	48480343	48480713	-367406	TRUE	FALSE
chr9	48126995	48126996	cg46714291_BC21	CG	DCRD	-35119.5	Nxpe4	ENSMUSG00000044229.9	ENSMUST00000215780.1	+	open_sea	48480343	48480713	-353348	TRUE	FALSE
chr9	48133602	48133603	cg46714342_BC11	CG	DCRD	-28512.5	Nxpe4	ENSMUSG00000044229.9	ENSMUST00000215780.1	+	open_sea	48480343	48480713	-346741	TRUE	FALSE
chr9	48151416	48151417	cg46714474_TC21	CG	DCRD	-10698.5	Nxpe4	ENSMUSG00000044229.9	ENSMUST00000215780.1	+	open_sea	48480343	48480713	-328927	TRUE	FALSE
chr9	48151808	48151809	cg46714478_BC21	CG	DCRD	-10306.5	Nxpe4	ENSMUSG00000044229.9	ENSMUST00000215780.1	+	open_sea	48480343	48480713	-328535	TRUE	FALSE
chr9	48158677	48158678	cg46714545_TC21	CG	DCRD	-3437.5	Nxpe4	ENSMUSG00000044229.9	ENSMUST00000215780.1	+	open_sea	48480343	48480713	-321666	TRUE	FALSE
chr9	48159404	48159405	cg46714567_TC21	CG	DCRD	-2710.5	Nxpe4	ENSMUSG00000044229.9	ENSMUST00000215780.1	+	open_sea	48480343	48480713	-320939	FALSE	TRUE
chr9	48160288	48160289	cg46714575_BC11	CG	DCRD	-1826.5	Nxpe4	ENSMUSG00000044229.9	ENSMUST00000215780.1	+	open_sea	48480343	48480713	-320055	TRUE	FALSE
chr9	48161268	48161269	cg46714587_TC21	CG	Promoter	-846.5	Nxpe4	ENSMUSG00000044229.9	ENSMUST00000215780.1	+	open_sea	48480343	48480713	-319075	TRUE	FALSE
chr9	48161743	48161744	cg46714595_TC21	CG	Promoter	-371.5	Nxpe4	ENSMUSG00000044229.9	ENSMUST00000215780.1	+	open_sea	48480343	48480713	-318600	TRUE	FALSE
chr9	48161992	48161993	cg46714598_TC21	CG	Promoter	-122.5	Nxpe4	ENSMUSG00000044229.9	ENSMUST00000215780.1	+	open_sea	48480343	48480713	-318351	TRUE	FALSE
chr9	48162322	48162323	cg46714606_TC21	CG	Promoter	207.5	Nxpe4	ENSMUSG00000044229.9	ENSMUST00000215780.1	+	open_sea	48480343	48480713	-318021	TRUE	FALSE
chr9	48228983	48228984	cg46715346_TC21	CG	intron	51838.0	Nxpe4	ENSMUSG00000044229.9	ENSMUST00000215780.1	+	open_sea	48480343	48480713	-251360	TRUE	FALSE
chr9	48256987	48256988	cg46715631_TC21	CG	intron	23834.0	Nxpe4	ENSMUSG00000044229.9	ENSMUST00000215780.1	+	open_sea	48480343	48480713	-223356	TRUE	FALSE
chr9	48277126	48277127	cg46715897_BC11	CG	intron	3695.0	Nxpe4	ENSMUSG00000044229.9	ENSMUST00000215780.1	+	open_sea	48480343	48480713	-203217	TRUE	FALSE
chr9	48325436	48325437	cg46716335_BC21	CG	intron	-44615.0,-4015.5	Nxpe4,Nxpe2	ENSMUSG00000044229.9,ENSMUSG00000032028.15	ENSMUST00000215780.1,ENSMUST00000034527.13	+,-	open_sea	48480343	48480713	-154907	TRUE	FALSE
chr9	48340716	48340717	cg46716458_BC21	CG	Promoter	181.5	Nxpe2	ENSMUSG00000032028.15	ENSMUST00000034527.13	-	open_sea	48480343	48480713	-139627	TRUE	FALSE
chr9	48340747	48340748	cg46716459_TC21	CG	Promoter	150.5	Nxpe2	ENSMUSG00000032028.15	ENSMUST00000034527.13	-	open_sea	48480343	48480713	-139596	TRUE	FALSE
chr9	48352961	48352962	cg46716575_TC21	CG	intron	-72140.0	Nxpe4	ENSMUSG00000044229.9	ENSMUST00000215780.1	+	open_sea	48480343	48480713	-127382	TRUE	FALSE
chr9	48353778	48353779	cg46716578_BC21	CG	intron	-72957.0	Nxpe4	ENSMUSG00000044229.9	ENSMUST00000215780.1	+	open_sea	48480343	48480713	-126565	TRUE	FALSE
chr9	48359876	48359877	cg46716618_BC21	CG	intron	-79055.0	Nxpe4	ENSMUSG00000044229.9	ENSMUST00000215780.1	+	open_sea	48480343	48480713	-120467	TRUE	FALSE
chr9	48362172	48362173	cg46716644_TC21	CG	Promoter	131.5	Nxpe4	ENSMUSG00000044229.9	ENSMUST00000093853.4	+	open_sea	48480343	48480713	-118171	TRUE	FALSE
chr9	48362369	48362370	cg46716650_BC21	CG	Promoter	328.5	Nxpe4	ENSMUSG00000044229.9	ENSMUST00000093853.4	+	open_sea	48480343	48480713	-117974	TRUE	FALSE
chr9	48398812	48398813	cg46716938_TC11	CG	exon	219.0	Nxpe4	ENSMUSG00000044229.9	ENSMUST00000215780.1	+	open_sea	48480343	48480713	-81531	TRUE	FALSE
chr9	48420572	48420573	cg46717094_TC21	CG	DCRD	-79674.5,-74869.5,58531.5,60038.5,74724.5	Nxpe2,Gm5617,Nxpe4,Rexo2,Rbm7	ENSMUSG00000032028.15,ENSMUSG00000042293.8,ENSMUSG00000044229.9,ENSMUSG00000032026.7,ENSMUSG00000042396.10	ENSMUST00000034527.13,ENSMUST00000048824.8,ENSMUST00000093853.4,ENSMUST00000034524.4,ENSMUST00000170000.3	-,+,+,-,-	open_sea	48480343	48480713	-59771	TRUE	FALSE
chr9	48450277	48450278	cg46717332_TC11	CG	DCRD	-45164.5,30333.5,45019.5,88236.5	Gm5617,Rexo2,Rbm7,Nxpe4	ENSMUSG00000042293.8,ENSMUSG00000032026.7,ENSMUSG00000042396.10,ENSMUSG00000044229.9	ENSMUST00000048824.8,ENSMUST00000034524.4,ENSMUST00000170000.3,ENSMUST00000093853.4	+,-,-,+	open_sea	48480343	48480713	-30066	TRUE	FALSE
chr9	48457890	48457891	cg46717428_BC21	CG	DCRD	-37551.5,22720.5,37406.5,95849.5	Gm5617,Rexo2,Rbm7,Nxpe4	ENSMUSG00000042293.8,ENSMUSG00000032026.7,ENSMUSG00000042396.10,ENSMUSG00000044229.9	ENSMUST00000048824.8,ENSMUST00000034524.4,ENSMUST00000170000.3,ENSMUST00000093853.4	+,-,-,+	open_sea	48480343	48480713	-22453	TRUE	FALSE
chr9	48471870	48471871	cg46717630_TC21	CG	exon	24.0	Rexo2	ENSMUSG00000032026.7	ENSMUST00000034524.4	-	open_sea	48480343	48480713	-8473	TRUE	FALSE
chr9	48475124	48475125	cg46717705_TC11	CG	exon	-34.0	Rexo2	ENSMUSG00000032026.7	ENSMUST00000034524.4	-	open_sea	48480343	48480713	-5219	TRUE	FALSE
chr9	48478608	48478609	cg46717762_BC21	CG	intron	4047.0	Rexo2	ENSMUSG00000032026.7	ENSMUST00000034524.4	-	cpg_shore	48480343	48480713	-1735	TRUE	FALSE
chr9	48479041	48479042	cg46717766_BC21	CG	intron	4480.0	Rexo2	ENSMUSG00000032026.7	ENSMUST00000034524.4	-	cpg_shore	48480343	48480713	-1302	TRUE	FALSE
chr9	48480778	48480779	cg46717839_TC21	CG	Promoter	-167.5	Rexo2	ENSMUSG00000032026.7	ENSMUST00000034524.4	-	cpg_shore	48480343	48480713	66	TRUE	FALSE
chr9	48480808	48480809	cg46717840_TC11	CG	Promoter	-197.5	Rexo2	ENSMUSG00000032026.7	ENSMUST00000034524.4	-	cpg_shore	48480343	48480713	96	TRUE	FALSE
chr9	48492469	48492470	cg46717943_TC11	CG	intron	470.5	Rbm7	ENSMUSG00000042396.10	ENSMUST00000170000.3	-	cpg_shelve	48495046	48495925	-2577	TRUE	FALSE
chr9	48493949	48493950	cg46717952_BC21	CG	Promoter	-1492.5	Gm5617	ENSMUSG00000042293.8	ENSMUST00000048824.8	+	cpg_shore	48495046	48495925	-1097	TRUE	FALSE
chr9	48494998	48494999	cg46717975_TC21	CG	Promoter	-443.5,298.5	Gm5617,Rbm7	ENSMUSG00000042293.8,ENSMUSG00000042396.10	ENSMUST00000048824.8,ENSMUST00000170000.3	+,-	cpg_shore	48495046	48495925	-48	FALSE	TRUE
chr9	48495027	48495028	cg46717976_BC21	CG	Promoter	-414.5,269.5	Gm5617,Rbm7	ENSMUSG00000042293.8,ENSMUSG00000042396.10	ENSMUST00000048824.8,ENSMUST00000170000.3	+,-	cpg_shore	48495046	48495925	-19	TRUE	FALSE
chr9	48495599	48495600	cg46718044_BC21	CG	Promoter	-302.5,157.5	Rbm7,Gm5617	ENSMUSG00000042396.10,ENSMUSG00000042293.8	ENSMUST00000170000.3,ENSMUST00000048824.8	-,+	cpg_island	48495046	48495925	0	TRUE	FALSE
chr9	48495709	48495710	cg46718049_TC21	CG	Promoter	-412.5,267.5	Rbm7,Gm5617	ENSMUSG00000042396.10,ENSMUSG00000042293.8	ENSMUST00000170000.3,ENSMUST00000048824.8	-,+	cpg_island	48495046	48495925	0	TRUE	FALSE
chr9	48495873	48495874	cg46718068_BC21	CG	Promoter	-576.5,431.5	Rbm7,Gm5617	ENSMUSG00000042396.10,ENSMUSG00000042293.8	ENSMUST00000170000.3,ENSMUST00000048824.8	-,+	cpg_island	48495046	48495925	0	TRUE	FALSE
chr9	48495899	48495900	cg46718069_BC21	CG	Promoter	-602.5,457.5	Rbm7,Gm5617	ENSMUSG00000042396.10,ENSMUSG00000042293.8	ENSMUST00000170000.3,ENSMUST00000048824.8	-,+	cpg_island	48495046	48495925	0	TRUE	FALSE
chr9	48496022	48496023	cg46718076_BC11	CG	Promoter	-725.5	Rbm7	ENSMUSG00000042396.10	ENSMUST00000170000.3	-	cpg_shore	48495046	48495925	98	TRUE	FALSE
chr9	48507229	48507230	cg46718165_TC11	CG	DCRD	-26618.5,-11932.5,11787.5,97923.5	Rexo2,Rbm7,Gm5617,Nnmt	ENSMUSG00000032026.7,ENSMUSG00000042396.10,ENSMUSG00000042293.8,ENSMUSG00000032271.13	ENSMUST00000034524.4,ENSMUST00000170000.3,ENSMUST00000048824.8,ENSMUST00000034808.11	-,-,+,-	open_sea	48495046	48495925	11305	TRUE	FALSE
chr9	48507480	48507481	cg46718169_BC21	CG	DCRD	-26869.5,-12183.5,12038.5,97672.5	Rexo2,Rbm7,Gm5617,Nnmt	ENSMUSG00000032026.7,ENSMUSG00000042396.10,ENSMUSG00000042293.8,ENSMUSG00000032271.13	ENSMUST00000034524.4,ENSMUST00000170000.3,ENSMUST00000048824.8,ENSMUST00000034808.11	-,-,+,-	open_sea	48495046	48495925	11556	TRUE	FALSE
chr9	48507554	48507555	cg46718170_TC21	CG	DCRD	-26943.5,-12257.5,12112.5,97598.5	Rexo2,Rbm7,Gm5617,Nnmt	ENSMUSG00000032026.7,ENSMUSG00000042396.10,ENSMUSG00000042293.8,ENSMUSG00000032271.13	ENSMUST00000034524.4,ENSMUST00000170000.3,ENSMUST00000048824.8,ENSMUST00000034808.11	-,-,+,-	open_sea	48495046	48495925	11630	TRUE	FALSE
chr9	48516718	48516719	cg46718229_TC11	CG	DCRD	-36107.5,-21421.5,21276.5,88434.5	Rexo2,Rbm7,Gm5617,Nnmt	ENSMUSG00000032026.7,ENSMUSG00000042396.10,ENSMUSG00000042293.8,ENSMUSG00000032271.13	ENSMUST00000034524.4,ENSMUST00000170000.3,ENSMUST00000048824.8,ENSMUST00000034808.11	-,-,+,-	open_sea	48522771	48523122	-6053	TRUE	FALSE
chr9	48532139	48532140	cg46718360_TC21	CG	DCRD	-51528.5,-36842.5,36697.5,73013.5	Rexo2,Rbm7,Gm5617,Nnmt	ENSMUSG00000032026.7,ENSMUSG00000042396.10,ENSMUSG00000042293.8,ENSMUSG00000032271.13	ENSMUST00000034524.4,ENSMUST00000170000.3,ENSMUST00000048824.8,ENSMUST00000034808.11	-,-,+,-	open_sea	48522771	48523122	9018	TRUE	FALSE
chr9	48538835	48538836	cg46718424_BC21	CG	DCRD	-58224.5,-43538.5,43393.5,66317.5	Rexo2,Rbm7,Gm5617,Nnmt	ENSMUSG00000032026.7,ENSMUSG00000042396.10,ENSMUSG00000042293.8,ENSMUSG00000032271.13	ENSMUST00000034524.4,ENSMUST00000170000.3,ENSMUST00000048824.8,ENSMUST00000034808.11	-,-,+,-	open_sea	48522771	48523122	15714	TRUE	FALSE
chr9	48586514	48586515	cg46718695_TC21	CG	DCRD	-91217.5,18638.5,91072.5	Rbm7,Nnmt,Gm5617	ENSMUSG00000042396.10,ENSMUSG00000032271.13,ENSMUSG00000042293.8	ENSMUST00000170000.3,ENSMUST00000034808.11,ENSMUST00000048824.8	-,-,+	open_sea	48522771	48523122	63393	FALSE	TRUE
chr9	48592194	48592195	cg46718766_TC21	CG	exon	75.0	Nnmt	ENSMUSG00000032271.13	ENSMUST00000034808.11	-	open_sea	48522771	48523122	69073	TRUE	FALSE
chr9	48594080	48594081	cg46718791_BC21	CG	intron	-4434.5	Nnmt	ENSMUSG00000032271.13	ENSMUST00000034808.11	-	open_sea	48522771	48523122	70959	TRUE	FALSE
chr9	48594507	48594508	cg46718802_TC11	CG	intron	-4007.5	Nnmt	ENSMUSG00000032271.13	ENSMUST00000034808.11	-	open_sea	48522771	48523122	71386	TRUE	FALSE
chr9	48597126	48597127	cg46718823_BC21	CG	intron	-1388.5	Nnmt	ENSMUSG00000032271.13	ENSMUST00000034808.11	-	open_sea	48522771	48523122	74005	TRUE	FALSE
chr9	48604757	48604758	cg46718878_BC21	CG	Promoter	395.5	Nnmt	ENSMUSG00000032271.13	ENSMUST00000034808.11	-	open_sea	48522771	48523122	81636	TRUE	FALSE
chr9	48605073	48605074	cg46718883_BC21	CG	Promoter	79.5	Nnmt	ENSMUSG00000032271.13	ENSMUST00000034808.11	-	open_sea	48522771	48523122	81952	TRUE	FALSE
chr9	48605131	48605132	cg46718884_BC11	CG	Promoter	21.5	Nnmt	ENSMUSG00000032271.13	ENSMUST00000034808.11	-	open_sea	48522771	48523122	82010	TRUE	FALSE
chr9	48606788	48606789	cg46718904_BC11	CG	DCRD	-1635.5	Nnmt	ENSMUSG00000032271.13	ENSMUST00000034808.11	-	open_sea	48522771	48523122	83667	TRUE	FALSE
chr9	48618255	48618256	cg46718988_TC21	CG	DCRD	-13102.5	Nnmt	ENSMUSG00000032271.13	ENSMUST00000034808.11	-	open_sea	48522771	48523122	95134	TRUE	FALSE
chr9	48618359	48618360	cg46718992_BC21	CG	DCRD	-13206.5	Nnmt	ENSMUSG00000032271.13	ENSMUST00000034808.11	-	open_sea	48522771	48523122	95238	TRUE	FALSE
chr9	48618823	48618824	cg46718998_TC21	CG	DCRD	-13670.5	Nnmt	ENSMUSG00000032271.13	ENSMUST00000034808.11	-	open_sea	48522771	48523122	95702	TRUE	FALSE
chr9	48646931	48646932	cg46719221_BC21	CG	DCRD	-41778.5	Nnmt	ENSMUSG00000032271.13	ENSMUST00000034808.11	-	open_sea	48522771	48523122	123810	TRUE	FALSE
chr9	48648127	48648128	cg46719241_BC21	CG	DCRD	-42974.5	Nnmt	ENSMUSG00000032271.13	ENSMUST00000034808.11	-	open_sea	48522771	48523122	125006	TRUE	FALSE
chr9	48649800	48649801	cg46719279_BC11	CG	DCRD	-44647.5	Nnmt	ENSMUSG00000032271.13	ENSMUST00000034808.11	-	open_sea	48522771	48523122	126679	TRUE	FALSE
chr9	48650290	48650291	cg46719289_TC21	CG	DCRD	-45137.5	Nnmt	ENSMUSG00000032271.13	ENSMUST00000034808.11	-	open_sea	48522771	48523122	127169	TRUE	FALSE
chr9	48650446	48650447	cg46719292_BC21	CG	DCRD	-45293.5	Nnmt	ENSMUSG00000032271.13	ENSMUST00000034808.11	-	open_sea	48522771	48523122	127325	FALSE	TRUE
chr9	48650569	48650570	cg46719294_TC21	CG	DCRD	-45416.5	Nnmt	ENSMUSG00000032271.13	ENSMUST00000034808.11	-	open_sea	48522771	48523122	127448	TRUE	FALSE
chr9	48655386	48655387	cg46719357_BC21	CG	3'-UTR	-334.0	Zbtb16	ENSMUSG00000066687.5	ENSMUST00000093852.4	-	open_sea	48522771	48523122	132265	TRUE	FALSE
chr9	48659767	48659768	cg46719404_BC21	CG	exon	11.0	Zbtb16	ENSMUSG00000066687.5	ENSMUST00000093852.4	-	open_sea	48522771	48523122	136646	TRUE	FALSE
chr9	48665285	48665286	cg46719489_BC21	CG	exon	45.5	Zbtb16	ENSMUSG00000066687.5	ENSMUST00000093852.4	-	open_sea	48522771	48523122	142164	TRUE	FALSE
chr9	48669963	48669964	cg46719549_TC21	CG	intron	-76606.0	Zbtb16	ENSMUSG00000066687.5	ENSMUST00000216150.1	-	open_sea	48522771	48523122	146842	TRUE	FALSE
chr9	48675690	48675691	cg46719627_BC21	CG	intron	-70879.0	Zbtb16	ENSMUSG00000066687.5	ENSMUST00000216150.1	-	open_sea	48522771	48523122	152569	TRUE	FALSE
chr9	48678484	48678485	cg46719663_TC21	CG	intron	-68085.0	Zbtb16	ENSMUSG00000066687.5	ENSMUST00000216150.1	-	open_sea	48522771	48523122	155363	TRUE	FALSE
chr9	48678997	48678998	cg46719670_TC21	CG	intron	-67572.0	Zbtb16	ENSMUSG00000066687.5	ENSMUST00000216150.1	-	open_sea	48834678	48836549	-155681	TRUE	FALSE
chr9	48679258	48679259	cg46719675_TC21	CG	intron	-67311.0	Zbtb16	ENSMUSG00000066687.5	ENSMUST00000216150.1	-	open_sea	48834678	48836549	-155420	TRUE	FALSE
chr9	48694795	48694796	cg46719877_TC11	CG	intron	-51774.0	Zbtb16	ENSMUSG00000066687.5	ENSMUST00000216150.1	-	open_sea	48834678	48836549	-139883	TRUE	FALSE
chr9	48694916	48694917	cg46719879_BC21	CG	intron	-51653.0	Zbtb16	ENSMUSG00000066687.5	ENSMUST00000216150.1	-	open_sea	48834678	48836549	-139762	TRUE	FALSE
chr9	48697173	48697174	cg46719910_TC11	CG	intron	-49396.0	Zbtb16	ENSMUSG00000066687.5	ENSMUST00000216150.1	-	open_sea	48834678	48836549	-137505	TRUE	FALSE
chr9	48703209	48703210	cg46719984_TC21	CG	intron	-43360.0	Zbtb16	ENSMUSG00000066687.5	ENSMUST00000216150.1	-	open_sea	48834678	48836549	-131469	TRUE	FALSE
chr9	48710550	48710551	cg46720084_TC21	CG	intron	-36019.0	Zbtb16	ENSMUSG00000066687.5	ENSMUST00000216150.1	-	open_sea	48834678	48836549	-124128	TRUE	FALSE
chr9	48720785	48720786	cg46720262_BC21	CG	intron	-25784.0	Zbtb16	ENSMUSG00000066687.5	ENSMUST00000216150.1	-	open_sea	48834678	48836549	-113893	TRUE	FALSE
chr9	48726604	48726605	cg46720321_TC21	CG	intron	-19965.0	Zbtb16	ENSMUSG00000066687.5	ENSMUST00000216150.1	-	open_sea	48834678	48836549	-108074	TRUE	FALSE
chr9	48730477	48730478	cg46720374_BC21	CG	intron	-16092.0	Zbtb16	ENSMUSG00000066687.5	ENSMUST00000216150.1	-	open_sea	48834678	48836549	-104201	TRUE	FALSE
chr9	48737633	48737634	cg46720466_BC21	CG	intron	-8936.0	Zbtb16	ENSMUSG00000066687.5	ENSMUST00000216150.1	-	open_sea	48834678	48836549	-97045	TRUE	FALSE
chr9	48739485	48739486	cg46720486_BC21	CG	intron	-7084.0	Zbtb16	ENSMUSG00000066687.5	ENSMUST00000216150.1	-	open_sea	48834678	48836549	-95193	TRUE	FALSE
chr9	48739604	48739605	cg46720488_BC21	CG	intron	-6965.0	Zbtb16	ENSMUSG00000066687.5	ENSMUST00000216150.1	-	open_sea	48834678	48836549	-95074	TRUE	FALSE
chr9	48740618	48740619	cg46720503_BC11	CG	intron	-5951.0	Zbtb16	ENSMUSG00000066687.5	ENSMUST00000216150.1	-	open_sea	48834678	48836549	-94060	TRUE	FALSE
chr9	48748579	48748580	cg46720609_TC21	CG	intron	2010.0	Zbtb16	ENSMUSG00000066687.5	ENSMUST00000216150.1	-	open_sea	48834678	48836549	-86099	TRUE	FALSE
chr9	48756248	48756249	cg46720697_TC21	CG	intron	9679.0	Zbtb16	ENSMUSG00000066687.5	ENSMUST00000216150.1	-	open_sea	48834678	48836549	-78430	TRUE	FALSE
chr9	48756717	48756718	cg46720707_TC21	CG	intron	10148.0	Zbtb16	ENSMUSG00000066687.5	ENSMUST00000216150.1	-	open_sea	48834678	48836549	-77961	TRUE	FALSE
chr9	48758327	48758328	cg46720727_BC11	CG	intron	11758.0	Zbtb16	ENSMUSG00000066687.5	ENSMUST00000216150.1	-	open_sea	48834678	48836549	-76351	TRUE	FALSE
chr9	48759704	48759705	cg46720744_BC11	CG	intron	13135.0	Zbtb16	ENSMUSG00000066687.5	ENSMUST00000216150.1	-	open_sea	48834678	48836549	-74974	TRUE	FALSE
chr9	48760094	48760095	cg46720750_TC11	CG	intron	13525.0	Zbtb16	ENSMUSG00000066687.5	ENSMUST00000216150.1	-	open_sea	48834678	48836549	-74584	TRUE	FALSE
chr9	48760658	48760659	cg46720762_TC21	CG	intron	14089.0	Zbtb16	ENSMUSG00000066687.5	ENSMUST00000216150.1	-	open_sea	48834678	48836549	-74020	TRUE	FALSE
chr9	48761937	48761938	cg46720783_TC21	CG	intron	15368.0	Zbtb16	ENSMUSG00000066687.5	ENSMUST00000216150.1	-	open_sea	48834678	48836549	-72741	TRUE	FALSE
chr9	48787085	48787086	cg46721094_BC21	CG	intron	40516.0	Zbtb16	ENSMUSG00000066687.5	ENSMUST00000216150.1	-	open_sea	48834678	48836549	-47593	TRUE	FALSE
chr9	48793069	48793070	cg46721187_BC21	CG	intron	46500.0	Zbtb16	ENSMUSG00000066687.5	ENSMUST00000216150.1	-	open_sea	48834678	48836549	-41609	TRUE	FALSE
chr9	48794286	48794287	cg46721202_TC21	CG	intron	47717.0	Zbtb16	ENSMUSG00000066687.5	ENSMUST00000216150.1	-	open_sea	48834678	48836549	-40392	TRUE	FALSE
chr9	48808504	48808505	cg46721410_BC11	CG	intron	61935.0	Zbtb16	ENSMUSG00000066687.5	ENSMUST00000216150.1	-	open_sea	48834678	48836549	-26174	TRUE	FALSE
chr9	48814624	48814625	cg46721476_TC11	CG	intron	68055.0	Zbtb16	ENSMUSG00000066687.5	ENSMUST00000216150.1	-	open_sea	48834678	48836549	-20054	TRUE	FALSE
chr9	48814805	48814806	cg46721485_TC21	CG	intron	68236.0	Zbtb16	ENSMUSG00000066687.5	ENSMUST00000216150.1	-	open_sea	48834678	48836549	-19873	TRUE	FALSE
chr9	48817488	48817489	cg46721523_BC21	CG	intron	70919.0	Zbtb16	ENSMUSG00000066687.5	ENSMUST00000216150.1	-	open_sea	48834678	48836549	-17190	TRUE	FALSE
chr9	48819947	48819948	cg46721556_BC21	CG	intron	73378.0	Zbtb16	ENSMUSG00000066687.5	ENSMUST00000216150.1	-	open_sea	48834678	48836549	-14731	TRUE	FALSE
chr9	48822020	48822021	cg46721589_BC21	CG	intron	75451.0	Zbtb16	ENSMUSG00000066687.5	ENSMUST00000216150.1	-	open_sea	48834678	48836549	-12658	TRUE	FALSE
chr9	48832583	48832584	cg46721759_BC21	CG	exon	162.5	Zbtb16	ENSMUSG00000066687.5	ENSMUST00000093852.4	-	cpg_shelve	48834678	48836549	-2095	TRUE	FALSE
chr9	48832676	48832677	cg46721761_BC21	CG	exon	255.5	Zbtb16	ENSMUSG00000066687.5	ENSMUST00000093852.4	-	cpg_shelve	48834678	48836549	-2002	TRUE	FALSE
chr9	48835345	48835346	cg46721856_TC21	CG	intron	88776.0	Zbtb16	ENSMUSG00000066687.5	ENSMUST00000216150.1	-	cpg_island	48834678	48836549	0	TRUE	FALSE
chr9	48835646	48835647	cg46721878_BC21	CG	Promoter	298.5	Zbtb16	ENSMUSG00000066687.5	ENSMUST00000093852.4	-	cpg_island	48834678	48836549	0	FALSE	TRUE
chr9	48835891	48835892	cg46721896_TC11	CG	Promoter	53.5	Zbtb16	ENSMUSG00000066687.5	ENSMUST00000093852.4	-	cpg_island	48834678	48836549	0	TRUE	FALSE
chr9	48836809	48836810	cg46721963_BC11	CG	Promoter	-864.5	Zbtb16	ENSMUSG00000066687.5	ENSMUST00000093852.4	-	cpg_shore	48834678	48836549	261	TRUE	FALSE
chr9	48836846	48836847	cg46721965_TC21	CG	Promoter	-901.5	Zbtb16	ENSMUSG00000066687.5	ENSMUST00000093852.4	-	cpg_shore	48834678	48836549	298	TRUE	FALSE
chr9	48837369	48837370	cg46721986_TC21	CG	Promoter	-1424.5	Zbtb16	ENSMUSG00000066687.5	ENSMUST00000093852.4	-	cpg_shore	48834678	48836549	821	TRUE	FALSE
chr9	48865316	48865317	cg46722327_TC21	CG	DCRD	-29371.5,45782.5,99673.5	Zbtb16,Htr3a,Htr3b	ENSMUSG00000066687.5,ENSMUSG00000032269.8,ENSMUSG00000008590.4	ENSMUST00000093852.4,ENSMUST00000003826.7,ENSMUST00000008734.4	-,-,-	open_sea	48834678	48836549	28768	TRUE	FALSE
chr9	48865724	48865725	cg46722335_TC21	CG	DCRD	-29779.5,45374.5,99265.5	Zbtb16,Htr3a,Htr3b	ENSMUSG00000066687.5,ENSMUSG00000032269.8,ENSMUSG00000008590.4	ENSMUST00000093852.4,ENSMUST00000003826.7,ENSMUST00000008734.4	-,-,-	open_sea	48834678	48836549	29176	TRUE	FALSE
chr9	48867252	48867253	cg46722370_BC21	CG	DCRD	-31307.5,43846.5,97737.5	Zbtb16,Htr3a,Htr3b	ENSMUSG00000066687.5,ENSMUSG00000032269.8,ENSMUSG00000008590.4	ENSMUST00000093852.4,ENSMUST00000003826.7,ENSMUST00000008734.4	-,-,-	open_sea	48834678	48836549	30704	TRUE	FALSE
chr9	48868231	48868232	cg46722383_BC11	CG	DCRD	-32286.5,42867.5,96758.5	Zbtb16,Htr3a,Htr3b	ENSMUSG00000066687.5,ENSMUSG00000032269.8,ENSMUSG00000008590.4	ENSMUST00000093852.4,ENSMUST00000003826.7,ENSMUST00000008734.4	-,-,-	open_sea	48834678	48836549	31683	TRUE	FALSE
chr9	48893978	48893979	cg46722626_BC11	CG	DCRD	-91486.5,-58033.5,17120.5,71011.5	Usp28,Zbtb16,Htr3a,Htr3b	ENSMUSG00000032267.8,ENSMUSG00000066687.5,ENSMUSG00000032269.8,ENSMUSG00000008590.4	ENSMUST00000047349.7,ENSMUST00000093852.4,ENSMUST00000003826.7,ENSMUST00000008734.4	+,-,-,-	open_sea	48834678	48836549	57430	TRUE	FALSE
chr9	48896363	48896364	cg46722656_TC21	CG	DCRD	-89101.5,-60418.5,14735.5,68626.5	Usp28,Zbtb16,Htr3a,Htr3b	ENSMUSG00000032267.8,ENSMUSG00000066687.5,ENSMUSG00000032269.8,ENSMUSG00000008590.4	ENSMUST00000047349.7,ENSMUST00000093852.4,ENSMUST00000003826.7,ENSMUST00000008734.4	+,-,-,-	open_sea	48834678	48836549	59815	TRUE	FALSE
chr9	48899451	48899452	cg46722690_TC21	CG	3'-UTR	-2.5	Htr3a	ENSMUSG00000032269.8	ENSMUST00000003826.7	-	open_sea	48834678	48836549	62903	TRUE	FALSE
chr9	48899741	48899742	cg46722691_BC11	CG	exon	130.5	Htr3a	ENSMUSG00000032269.8	ENSMUST00000003826.7	-	open_sea	48834678	48836549	63193	TRUE	FALSE
chr9	48911088	48911089	cg46722814_TC21	CG	Promoter	10.5	Htr3a	ENSMUSG00000032269.8	ENSMUST00000003826.7	-	open_sea	48984969	48985827	-73881	TRUE	FALSE
chr9	48911124	48911125	cg46722815_TC21	CG	Promoter	-25.5	Htr3a	ENSMUSG00000032269.8	ENSMUST00000003826.7	-	open_sea	48984969	48985827	-73845	TRUE	FALSE
chr9	48916312	48916313	cg46722865_BC21	CG	DCRD	-80367.5,-69152.5,-5213.5,48677.5	Zbtb16,Usp28,Htr3a,Htr3b	ENSMUSG00000066687.5,ENSMUSG00000032267.8,ENSMUSG00000032269.8,ENSMUSG00000008590.4	ENSMUST00000093852.4,ENSMUST00000047349.7,ENSMUST00000003826.7,ENSMUST00000008734.4	-,+,-,-	open_sea	48984969	48985827	-68657	TRUE	FALSE
chr9	48951810	48951811	cg46723170_BC21	CG	intron	1811.5	Htr3b	ENSMUSG00000008590.4	ENSMUST00000008734.4	-	open_sea	48984969	48985827	-33159	TRUE	FALSE
chr9	48962274	48962275	cg46723271_TC21	CG	intron	12275.5	Htr3b	ENSMUSG00000008590.4	ENSMUST00000008734.4	-	open_sea	48984969	48985827	-22695	TRUE	FALSE
chr9	48964220	48964221	cg46723290_BC21	CG	intron	14221.5	Htr3b	ENSMUSG00000008590.4	ENSMUST00000008734.4	-	open_sea	48984969	48985827	-20749	TRUE	FALSE
chr9	48964481	48964482	cg46723292_BC21	CG	intron	14482.5	Htr3b	ENSMUSG00000008590.4	ENSMUST00000008734.4	-	open_sea	48984969	48985827	-20488	TRUE	FALSE
chr9	48985765	48985766	cg46723572_BC11	CG	Promoter	300.5	Usp28	ENSMUSG00000032267.8	ENSMUST00000047349.7	+	cpg_island	48984969	48985827	0	TRUE	FALSE
chr9	48985779	48985780	cg46723573_TC21	CG	Promoter	314.5	Usp28	ENSMUSG00000032267.8	ENSMUST00000047349.7	+	cpg_island	48984969	48985827	0	TRUE	FALSE
chr9	48985947	48985948	cg46723582_BC21	CG	Promoter	482.5	Usp28	ENSMUSG00000032267.8	ENSMUST00000047349.7	+	cpg_shore	48984969	48985827	121	TRUE	FALSE
chr9	49010785	49010786	cg46723845_TC21	CG	intron	3202.0	Usp28	ENSMUSG00000032267.8	ENSMUST00000047349.7	+	open_sea	48984969	48985827	24959	TRUE	FALSE
chr9	49010794	49010795	cg46723846_TC11	CG	intron	3193.0	Usp28	ENSMUSG00000032267.8	ENSMUST00000047349.7	+	open_sea	48984969	48985827	24968	TRUE	FALSE
chr9	49016681	49016682	cg46723911_TC21	CG	exon	64.0	Usp28	ENSMUSG00000032267.8	ENSMUST00000047349.7	+	open_sea	48984969	48985827	30855	TRUE	FALSE
chr9	49016984	49016985	cg46723912_BC21	CG	intron	-2997.0	Usp28	ENSMUSG00000032267.8	ENSMUST00000047349.7	+	open_sea	48984969	48985827	31158	TRUE	FALSE
chr9	49024226	49024227	cg46723989_BC21	CG	intron	-10239.0	Usp28	ENSMUSG00000032267.8	ENSMUST00000047349.7	+	open_sea	49055413	49055833	-31187	TRUE	FALSE
chr9	49032569	49032570	cg46724079_BC21	CG	intron	-18582.0	Usp28	ENSMUSG00000032267.8	ENSMUST00000047349.7	+	open_sea	49055413	49055833	-22844	TRUE	FALSE
chr9	49048131	49048132	cg46724262_BC21	CG	DCRD	-83141.5,-54647.5,-7481.5,62666.5	Htr3b,Tmprss5,Zw10,Usp28	ENSMUSG00000008590.4,ENSMUSG00000032268.13,ENSMUSG00000032264.9,ENSMUSG00000032267.8	ENSMUST00000008734.4,ENSMUST00000070390.11,ENSMUST00000034803.9,ENSMUST00000047349.7	-,+,+,+	open_sea	49055413	49055833	-7282	TRUE	FALSE
chr9	49048209	49048210	cg46724264_TC11	CG	DCRD	-83219.5,-54569.5,-7403.5,62744.5	Htr3b,Tmprss5,Zw10,Usp28	ENSMUSG00000008590.4,ENSMUSG00000032268.13,ENSMUSG00000032264.9,ENSMUSG00000032267.8	ENSMUST00000008734.4,ENSMUST00000070390.11,ENSMUST00000034803.9,ENSMUST00000047349.7	-,+,+,+	open_sea	49055413	49055833	-7204	TRUE	FALSE
chr9	49055212	49055213	cg46724340_TC11	CG	Promoter	-400.5	Zw10	ENSMUSG00000032264.9	ENSMUST00000034803.9	+	cpg_shore	49055413	49055833	-201	TRUE	FALSE
chr9	49055430	49055431	cg46724347_BC21	CG	Promoter	-182.5	Zw10	ENSMUSG00000032264.9	ENSMUST00000034803.9	+	cpg_island	49055413	49055833	0	TRUE	FALSE
chr9	49055485	49055486	cg46724350_BC21	CG	Promoter	-127.5	Zw10	ENSMUSG00000032264.9	ENSMUST00000034803.9	+	cpg_island	49055413	49055833	0	TRUE	FALSE
chr9	49055670	49055671	cg46724369_BC11	CG	Promoter	57.5	Zw10	ENSMUSG00000032264.9	ENSMUST00000034803.9	+	cpg_island	49055413	49055833	0	TRUE	FALSE
chr9	49069394	49069395	cg46724533_TC21	CG	intron	-2202.0	Zw10	ENSMUSG00000032264.9	ENSMUST00000034803.9	+	open_sea	49055413	49055833	13562	TRUE	FALSE
chr9	49078465	49078466	cg46724648_TC21	CG	3'-UTR	79.0	Zw10	ENSMUSG00000032264.9	ENSMUST00000034803.9	+	open_sea	49055413	49055833	22633	TRUE	FALSE
chr9	49081264	49081265	cg46724690_TC21	CG	DCRD	-21514.5,25651.5,95799.5	Tmprss5,Zw10,Usp28	ENSMUSG00000032268.13,ENSMUSG00000032264.9,ENSMUSG00000032267.8	ENSMUST00000070390.11,ENSMUST00000034803.9,ENSMUST00000047349.7	+,+,+	open_sea	49055413	49055833	25432	TRUE	FALSE
chr9	49081448	49081449	cg46724691_TC21	CG	DCRD	-21330.5,25835.5,95983.5	Tmprss5,Zw10,Usp28	ENSMUSG00000032268.13,ENSMUSG00000032264.9,ENSMUSG00000032267.8	ENSMUST00000070390.11,ENSMUST00000034803.9,ENSMUST00000047349.7	+,+,+	open_sea	49055413	49055833	25616	TRUE	FALSE
chr9	49087619	49087620	cg46724747_BC11	CG	DCRD	-15159.5,32006.5	Tmprss5,Zw10	ENSMUSG00000032268.13,ENSMUSG00000032264.9	ENSMUST00000070390.11,ENSMUST00000034803.9	+,+	open_sea	49055413	49055833	31787	TRUE	FALSE
chr9	49102650	49102651	cg46724870_TC21	CG	Promoter	-128.5	Tmprss5	ENSMUSG00000032268.13	ENSMUST00000070390.11	+	open_sea	49055413	49055833	46818	TRUE	FALSE
chr9	49102832	49102833	cg46724871_BC21	CG	Promoter	53.5	Tmprss5	ENSMUSG00000032268.13	ENSMUST00000070390.11	+	open_sea	49055413	49055833	47000	TRUE	FALSE
chr9	49102988	49102989	cg46724872_TC11	CG	Promoter	209.5	Tmprss5	ENSMUSG00000032268.13	ENSMUST00000070390.11	+	open_sea	49055413	49055833	47156	TRUE	FALSE
chr9	49106149	49106150	cg46724886_BC21	CG	exon	-6.0	Tmprss5	ENSMUSG00000032268.13	ENSMUST00000070390.11	+	open_sea	49055413	49055833	50317	TRUE	FALSE
chr9	49106552	49106553	cg46724892_TC21	CG	exon	-2.5	Tmprss5	ENSMUSG00000032268.13	ENSMUST00000070390.11	+	open_sea	49055413	49055833	50720	TRUE	FALSE
chr9	49109080	49109081	cg46724909_BC21	CG	exon	-11.0	Tmprss5	ENSMUSG00000032268.13	ENSMUST00000070390.11	+	open_sea	49055413	49055833	53248	TRUE	FALSE
chr9	49109308	49109309	cg46724915_TC21	CG	intron	873.5	Tmprss5	ENSMUSG00000032268.13	ENSMUST00000070390.11	+	open_sea	49055413	49055833	53476	TRUE	FALSE
chr9	49110101	49110102	cg46724922_TC21	CG	intron	80.5	Tmprss5	ENSMUSG00000032268.13	ENSMUST00000070390.11	+	open_sea	49055413	49055833	54269	TRUE	FALSE
chr9	49112246	49112247	cg46724951_TC21	CG	exon	22.5	Tmprss5	ENSMUSG00000032268.13	ENSMUST00000070390.11	+	open_sea	49055413	49055833	56414	TRUE	FALSE
chr9	49112266	49112267	cg46724952_TC21	CG	exon	2.5	Tmprss5	ENSMUSG00000032268.13	ENSMUST00000070390.11	+	open_sea	49055413	49055833	56434	TRUE	FALSE
chr9	49126044	49126045	cg46725106_TC21	CG	DCRD	23265.5,70431.5	Tmprss5,Zw10	ENSMUSG00000032268.13,ENSMUSG00000032264.9	ENSMUST00000070390.11,ENSMUST00000034803.9	+,+	open_sea	49055413	49055833	70212	TRUE	FALSE
chr9	49162476	49162477	cg46725407_TC21	CG	DCRD	-88054.5,59697.5	Gm4894,Tmprss5	ENSMUSG00000054156.8,ENSMUSG00000032268.13	ENSMUST00000216428.1,ENSMUST00000070390.11	+,+	open_sea	49055413	49055833	106644	TRUE	FALSE
chr9	49176103	49176104	cg46725518_TC21	CG	DCRD	-92468.5,73324.5	Gm4894,Tmprss5	ENSMUSG00000054156.8,ENSMUSG00000032268.13	ENSMUST00000067007.7,ENSMUST00000070390.11	+,+	open_sea	49055413	49055833	120271	TRUE	FALSE
chr9	49217937	49217938	cg46725885_TC11	CG	DCRD	-50634.5	Gm4894	ENSMUSG00000054156.8	ENSMUST00000067007.7	+	open_sea	49325736	49326274	-107799	TRUE	FALSE
chr9	49224951	49224952	cg46725957_TC11	CG	DCRD	-43620.5	Gm4894	ENSMUSG00000054156.8	ENSMUST00000067007.7	+	open_sea	49325736	49326274	-100785	TRUE	FALSE
chr9	49250341	49250342	cg46726150_TC21	CG	Promoter	-189.5	Gm4894	ENSMUSG00000054156.8	ENSMUST00000216428.1	+	open_sea	49325736	49326274	-75395	TRUE	FALSE
chr9	49250457	49250458	cg46726152_BC21	CG	Promoter	-73.5	Gm4894	ENSMUSG00000054156.8	ENSMUST00000216428.1	+	open_sea	49325736	49326274	-75279	TRUE	FALSE
chr9	49260966	49260967	cg46726245_TC21	CG	intron	4596.0	Gm4894	ENSMUSG00000054156.8	ENSMUST00000216428.1	+	open_sea	49325736	49326274	-64770	TRUE	FALSE
chr9	49268475	49268476	cg46726286_TC11	CG	Promoter	-96.5	Gm4894	ENSMUSG00000054156.8	ENSMUST00000067007.7	+	open_sea	49325736	49326274	-57261	TRUE	FALSE
chr9	49268760	49268761	cg46726290_BC21	CG	Promoter	188.5	Gm4894	ENSMUSG00000054156.8	ENSMUST00000067007.7	+	open_sea	49325736	49326274	-56976	TRUE	FALSE
chr9	49339949	49339950	cg46726701_BC21	CG	Promoter	-677.5	Drd2	ENSMUSG00000032259.8	ENSMUST00000075764.7	+	cpg_shore	49340312	49340960	-363	TRUE	FALSE
chr9	49339985	49339986	cg46726704_BC11	CG	Promoter	-641.5	Drd2	ENSMUSG00000032259.8	ENSMUST00000075764.7	+	cpg_shore	49340312	49340960	-327	TRUE	FALSE
chr9	49340707	49340708	cg46726771_BC21	CG	Promoter	80.5	Drd2	ENSMUSG00000032259.8	ENSMUST00000075764.7	+	cpg_island	49340312	49340960	0	TRUE	FALSE
chr9	49340771	49340772	cg46726772_TC11	CG	Promoter	144.5	Drd2	ENSMUSG00000032259.8	ENSMUST00000075764.7	+	cpg_island	49340312	49340960	0	TRUE	FALSE
chr9	49341772	49341773	cg46726807_TC21	CG	intron	32629.5	Drd2	ENSMUSG00000032259.8	ENSMUST00000075764.7	+	cpg_shore	49340312	49340960	813	TRUE	FALSE
chr9	49343853	49343854	cg46726820_TC21	CG	intron	30548.5	Drd2	ENSMUSG00000032259.8	ENSMUST00000075764.7	+	cpg_shelve	49340312	49340960	2894	TRUE	FALSE
chr9	49363860	49363861	cg46727008_TC21	CG	intron	10541.5	Drd2	ENSMUSG00000032259.8	ENSMUST00000075764.7	+	open_sea	49340312	49340960	22901	FALSE	TRUE
chr9	49366262	49366263	cg46727032_BC11	CG	intron	8139.5	Drd2	ENSMUSG00000032259.8	ENSMUST00000075764.7	+	open_sea	49340312	49340960	25303	TRUE	FALSE
chr9	49384480	49384481	cg46727159_BC21	CG	intron	-10078.5	Drd2	ENSMUSG00000032259.8	ENSMUST00000075764.7	+	open_sea	49340312	49340960	43521	TRUE	FALSE
chr9	49386727	49386728	cg46727194_TC11	CG	intron	-12325.5	Drd2	ENSMUSG00000032259.8	ENSMUST00000075764.7	+	open_sea	49340312	49340960	45768	TRUE	FALSE
chr9	49406988	49406989	cg46727336_TC21	CG	exon	550.5	Drd2	ENSMUSG00000032259.8	ENSMUST00000075764.7	+	open_sea	49340312	49340960	66029	TRUE	FALSE
chr9	49419406	49419407	cg46727427_TC21	CG	exon	-37.0	Ankk1	ENSMUSG00000032257.6	ENSMUST00000034792.6	-	open_sea	49340312	49340960	78447	TRUE	FALSE
chr9	49419493	49419494	cg46727428_BC21	CG	exon	50.0	Ankk1	ENSMUSG00000032257.6	ENSMUST00000034792.6	-	open_sea	49340312	49340960	78534	TRUE	FALSE
chr9	49420677	49420678	cg46727432_BC21	CG	intron	-430.0	Ankk1	ENSMUSG00000032257.6	ENSMUST00000034792.6	-	open_sea	49340312	49340960	79718	TRUE	FALSE
chr9	49426810	49426811	cg46727489_TC21	CG	Promoter	210.5	Ankk1	ENSMUSG00000032257.6	ENSMUST00000034792.6	-	open_sea	49340312	49340960	85851	TRUE	FALSE
chr9	49426945	49426946	cg46727495_BC21	CG	Promoter	75.5	Ankk1	ENSMUSG00000032257.6	ENSMUST00000034792.6	-	open_sea	49340312	49340960	85986	FALSE	TRUE
chr9	49427013	49427014	cg46727496_BC21	CG	Promoter	7.5	Ankk1	ENSMUSG00000032257.6	ENSMUST00000034792.6	-	open_sea	49340312	49340960	86054	TRUE	FALSE
chr9	49434728	49434729	cg46727551_TC11	CG	DCRD	-7707.5,51496.5,94101.5	Ankk1,Ttc12,Drd2	ENSMUSG00000032257.6,ENSMUSG00000040219.4,ENSMUSG00000032259.8	ENSMUST00000034792.6,ENSMUST00000055096.4,ENSMUST00000075764.7	-,-,+	open_sea	49340312	49340960	93769	TRUE	FALSE
chr9	49444483	49444484	cg46727648_TC21	CG	intron	-17110.5	Ttc12	ENSMUSG00000040219.4	ENSMUST00000055096.4	-	open_sea	49340312	49340960	103524	TRUE	FALSE
chr9	49464356	49464357	cg46727834_TC21	CG	intron	2762.5	Ttc12	ENSMUSG00000040219.4	ENSMUST00000055096.4	-	open_sea	49340312	49340960	123397	TRUE	FALSE
chr9	49483526	49483527	cg46728009_BC21	CG	intron	21932.5	Ttc12	ENSMUSG00000040219.4	ENSMUST00000055096.4	-	open_sea	49340312	49340960	142567	TRUE	FALSE
chr9	49486061	49486062	cg46728060_BC21	CG	Promoter	163.5	Ttc12	ENSMUSG00000040219.4	ENSMUST00000055096.4	-	open_sea	49340312	49340960	145102	TRUE	FALSE
chr9	49486243	49486244	cg46728068_BC11	CG	Promoter	-18.5	Ttc12	ENSMUSG00000040219.4	ENSMUST00000055096.4	-	open_sea	49340312	49340960	145284	TRUE	FALSE
chr9	49489930	49489931	cg46728133_BC21	CG	DCRD	-62909.5,-3705.5	Ankk1,Ttc12	ENSMUSG00000032257.6,ENSMUSG00000040219.4	ENSMUST00000034792.6,ENSMUST00000055096.4	-,-	open_sea	49340312	49340960	148971	TRUE	FALSE
chr9	49505490	49505491	cg46728320_TC21	CG	exon	1641.0	Ncam1	ENSMUSG00000039542.16	ENSMUST00000193547.5	-	open_sea	49340312	49340960	164531	TRUE	FALSE
chr9	49507499	49507500	cg46728353_TC21	CG	intron	-143031.0	Ncam1	ENSMUSG00000039542.16	ENSMUST00000193547.5	-	open_sea	49340312	49340960	166540	TRUE	FALSE
chr9	49507828	49507829	cg46728363_BC21	CG	intron	-142702.0	Ncam1	ENSMUSG00000039542.16	ENSMUST00000193547.5	-	open_sea	49340312	49340960	166869	TRUE	FALSE
chr9	49516823	49516824	cg46728454_BC11	CG	intron	-133707.0	Ncam1	ENSMUSG00000039542.16	ENSMUST00000193547.5	-	open_sea	49340312	49340960	175864	TRUE	FALSE
chr9	49529723	49529724	cg46728633_BC21	CG	intron	-120807.0	Ncam1	ENSMUSG00000039542.16	ENSMUST00000193547.5	-	open_sea	49340312	49340960	188764	TRUE	FALSE
chr9	49533470	49533471	cg46728675_TC11	CG	intron	-117060.0	Ncam1	ENSMUSG00000039542.16	ENSMUST00000193547.5	-	open_sea	49340312	49340960	192511	TRUE	FALSE
chr9	49534437	49534438	cg46728690_BC21	CG	intron	-116093.0	Ncam1	ENSMUSG00000039542.16	ENSMUST00000193547.5	-	open_sea	49340312	49340960	193478	TRUE	FALSE
chr9	49535177	49535178	cg46728699_TC21	CG	intron	-115353.0	Ncam1	ENSMUSG00000039542.16	ENSMUST00000193547.5	-	open_sea	49340312	49340960	194218	TRUE	FALSE
chr9	49543009	49543010	cg46728804_TC21	CG	intron	-107521.0	Ncam1	ENSMUSG00000039542.16	ENSMUST00000193547.5	-	open_sea	49340312	49340960	202050	TRUE	FALSE
chr9	49543049	49543050	cg46728805_BC21	CG	exon	-27.0	Ncam1	ENSMUSG00000039542.16	ENSMUST00000193547.5	-	open_sea	49340312	49340960	202090	TRUE	FALSE
chr9	49545193	49545194	cg46728838_TC11	CG	exon	-7.5	Ncam1	ENSMUSG00000039542.16	ENSMUST00000193547.5	-	open_sea	49340312	49340960	204234	TRUE	FALSE
chr9	49568369	49568370	cg46729043_TC21	CG	exon	-70.5	Ncam1	ENSMUSG00000039542.16	ENSMUST00000193547.5	-	open_sea	49340312	49340960	227410	TRUE	FALSE
chr9	49568447	49568448	cg46729049_BC21	CG	exon	7.5	Ncam1	ENSMUSG00000039542.16	ENSMUST00000193547.5	-	open_sea	49340312	49340960	227488	TRUE	FALSE
chr9	49570524	49570525	cg46729070_TC21	CG	intron	-80006.0	Ncam1	ENSMUSG00000039542.16	ENSMUST00000193547.5	-	open_sea	49796790	49798520	-226266	TRUE	FALSE
chr9	49574809	49574810	cg46729117_TC11	CG	intron	-75721.0	Ncam1	ENSMUSG00000039542.16	ENSMUST00000193547.5	-	open_sea	49796790	49798520	-221981	TRUE	FALSE
chr9	49595784	49595785	cg46729283_TC21	CG	intron	-54746.0	Ncam1	ENSMUSG00000039542.16	ENSMUST00000193547.5	-	open_sea	49796790	49798520	-201006	TRUE	FALSE
chr9	49606107	49606108	cg46729357_BC21	CG	intron	-44423.0	Ncam1	ENSMUSG00000039542.16	ENSMUST00000193547.5	-	open_sea	49796790	49798520	-190683	TRUE	FALSE
chr9	49659374	49659375	cg46729772_BC21	CG	intron	8844.0	Ncam1	ENSMUSG00000039542.16	ENSMUST00000193547.5	-	open_sea	49796790	49798520	-137416	TRUE	FALSE
chr9	49665193	49665194	cg46729828_BC11	CG	intron	14663.0	Ncam1	ENSMUSG00000039542.16	ENSMUST00000193547.5	-	open_sea	49796790	49798520	-131597	TRUE	FALSE
chr9	49667691	49667692	cg46729844_TC21	CG	intron	17161.0	Ncam1	ENSMUSG00000039542.16	ENSMUST00000193547.5	-	open_sea	49796790	49798520	-129099	TRUE	FALSE
chr9	49678488	49678489	cg46729932_TC21	CG	intron	27958.0	Ncam1	ENSMUSG00000039542.16	ENSMUST00000193547.5	-	open_sea	49796790	49798520	-118302	TRUE	FALSE
chr9	49723141	49723142	cg46730308_BC21	CG	intron	72611.0	Ncam1	ENSMUSG00000039542.16	ENSMUST00000193547.5	-	open_sea	49796790	49798520	-73649	TRUE	FALSE
chr9	49730997	49730998	cg46730374_TC21	CG	intron	80467.0	Ncam1	ENSMUSG00000039542.16	ENSMUST00000193547.5	-	open_sea	49796790	49798520	-65793	TRUE	FALSE
chr9	49737149	49737150	cg46730411_BC21	CG	intron	86619.0	Ncam1	ENSMUSG00000039542.16	ENSMUST00000193547.5	-	open_sea	49796790	49798520	-59641	TRUE	FALSE
chr9	49749228	49749229	cg46730498_TC21	CG	intron	98698.0	Ncam1	ENSMUSG00000039542.16	ENSMUST00000193547.5	-	open_sea	49796790	49798520	-47562	TRUE	FALSE
chr9	49758122	49758123	cg46730562_BC21	CG	intron	107592.0	Ncam1	ENSMUSG00000039542.16	ENSMUST00000193547.5	-	open_sea	49796790	49798520	-38668	TRUE	FALSE
chr9	49758144	49758145	cg46730563_TC21	CG	intron	107614.0	Ncam1	ENSMUSG00000039542.16	ENSMUST00000193547.5	-	open_sea	49796790	49798520	-38646	TRUE	FALSE
chr9	49777323	49777324	cg46730687_BC21	CG	intron	126793.0	Ncam1	ENSMUSG00000039542.16	ENSMUST00000193547.5	-	open_sea	49796790	49798520	-19467	TRUE	FALSE
chr9	49777536	49777537	cg46730689_TC11	CG	intron	127006.0	Ncam1	ENSMUSG00000039542.16	ENSMUST00000193547.5	-	open_sea	49796790	49798520	-19254	TRUE	FALSE
chr9	49790797	49790798	cg46730767_TC21	CG	intron	140267.0	Ncam1	ENSMUSG00000039542.16	ENSMUST00000193547.5	-	open_sea	49796790	49798520	-5993	TRUE	FALSE
chr9	49796822	49796823	cg46730815_BC21	CG	intron	146292.0	Ncam1	ENSMUSG00000039542.16	ENSMUST00000193547.5	-	cpg_island	49796790	49798520	0	TRUE	FALSE
chr9	49796967	49796968	cg46730828_TC21	CG	intron	146437.0	Ncam1	ENSMUSG00000039542.16	ENSMUST00000193547.5	-	cpg_island	49796790	49798520	0	TRUE	FALSE
chr9	49798582	49798583	cg46730936_BC21	CG	Promoter	342.5	Ncam1	ENSMUSG00000039542.16	ENSMUST00000193547.5	-	cpg_shore	49796790	49798520	63	TRUE	FALSE
chr9	49799054	49799055	cg46730964_BC21	CG	Promoter	-129.5	Ncam1	ENSMUSG00000039542.16	ENSMUST00000193547.5	-	cpg_shore	49796790	49798520	535	TRUE	FALSE
chr9	49799241	49799242	cg46730971_BC21	CG	Promoter	-316.5	Ncam1	ENSMUSG00000039542.16	ENSMUST00000193547.5	-	cpg_shore	49796790	49798520	722	TRUE	FALSE
chr9	49815641	49815642	cg46731089_BC21	CG	DCRD	-16716.5	Ncam1	ENSMUSG00000039542.16	ENSMUST00000193547.5	-	open_sea	49796790	49798520	17122	TRUE	FALSE
chr9	49827429	49827430	cg46731168_BC21	CG	DCRD	-28504.5	Ncam1	ENSMUSG00000039542.16	ENSMUST00000193547.5	-	open_sea	49796790	49798520	28910	TRUE	FALSE
chr9	49836921	49836922	cg46731251_BC11	CG	DCRD	-37996.5	Ncam1	ENSMUSG00000039542.16	ENSMUST00000193547.5	-	open_sea	49796790	49798520	38402	TRUE	FALSE
chr9	49861580	49861581	cg46731433_TC11	CG	DCRD	-62655.5	Ncam1	ENSMUSG00000039542.16	ENSMUST00000193547.5	-	open_sea	49796790	49798520	63061	TRUE	FALSE
chr9	49922817	49922818	cg46731875_BC21	CG	intergenic	nan	nan	nan	nan	nan	open_sea	49796790	49798520	124298	TRUE	FALSE
chr9	49922844	49922845	cg46731876_TC21	CG	intergenic	nan	nan	nan	nan	nan	open_sea	49796790	49798520	124325	TRUE	FALSE
chr9	49929277	49929278	cg46731918_BC21	CG	intergenic	nan	nan	nan	nan	nan	open_sea	49796790	49798520	130758	TRUE	FALSE
chr9	49954676	49954677	cg46732095_TC21	CG	intergenic	nan	nan	nan	nan	nan	open_sea	49796790	49798520	156157	TRUE	FALSE
chr9	49954808	49954809	cg46732096_BC21	CG	intergenic	nan	nan	nan	nan	nan	open_sea	49796790	49798520	156289	TRUE	FALSE
chr9	49961512	49961513	cg46732160_TC21	CG	intergenic	nan	nan	nan	nan	nan	open_sea	49796790	49798520	162993	TRUE	FALSE
chr9	49961652	49961653	cg46732163_TC11	CG	intergenic	nan	nan	nan	nan	nan	open_sea	49796790	49798520	163133	TRUE	FALSE
chr9	49975562	49975563	cg46732270_BC21	CG	intergenic	nan	nan	nan	nan	nan	open_sea	49796790	49798520	177043	FALSE	TRUE
chr9	49975919	49975920	cg46732274_TC11	CG	intergenic	nan	nan	nan	nan	nan	open_sea	49796790	49798520	177400	TRUE	FALSE
chr9	49976361	49976362	cg46732279_TC21	CG	intergenic	nan	nan	nan	nan	nan	open_sea	49796790	49798520	177842	TRUE	FALSE
chr9	49988125	49988126	cg46732336_TC21	CG	intergenic	nan	nan	nan	nan	nan	open_sea	49796790	49798520	189606	TRUE	FALSE
chr9	49989759	49989760	cg46732355_TC21	CG	intergenic	nan	nan	nan	nan	nan	open_sea	49796790	49798520	191240	TRUE	FALSE
chr9	49990016	49990017	cg46732360_TC21	CG	intergenic	nan	nan	nan	nan	nan	open_sea	49796790	49798520	191497	TRUE	FALSE
chr9	49990319	49990320	cg46732365_BC21	CG	intergenic	nan	nan	nan	nan	nan	open_sea	49796790	49798520	191800	TRUE	FALSE
chr9	50007591	50007592	cg46732460_TC21	CG	intergenic	nan	nan	nan	nan	nan	open_sea	49796790	49798520	209072	TRUE	FALSE
chr9	50008995	50008996	cg46732474_TC21	CG	intergenic	nan	nan	nan	nan	nan	open_sea	49796790	49798520	210476	TRUE	FALSE
chr9	50033037	50033038	cg46732668_TC21	CG	intergenic	nan	nan	nan	nan	nan	open_sea	49796790	49798520	234518	TRUE	FALSE
chr9	50038409	50038410	cg46732695_TC21	CG	intergenic	nan	nan	nan	nan	nan	open_sea	49796790	49798520	239890	TRUE	FALSE
chr9	50053859	50053860	cg46732780_BC21	CG	intergenic	nan	nan	nan	nan	nan	open_sea	50284115	50284434	-230256	TRUE	FALSE
chr9	50057192	50057193	cg46732805_TC21	CG	intergenic	nan	nan	nan	nan	nan	open_sea	50284115	50284434	-226923	TRUE	FALSE
chr9	50064693	50064694	cg46732843_BC11	CG	intergenic	nan	nan	nan	nan	nan	open_sea	50284115	50284434	-219422	TRUE	FALSE
chr9	50113925	50113926	cg46733108_BC21	CG	intergenic	nan	nan	nan	nan	nan	open_sea	50284115	50284434	-170190	TRUE	FALSE
chr9	50124106	50124107	cg46733186_TC21	CG	intergenic	nan	nan	nan	nan	nan	open_sea	50284115	50284434	-160009	TRUE	FALSE
chr9	50142256	50142257	cg46733338_BC21	CG	intergenic	nan	nan	nan	nan	nan	open_sea	50284115	50284434	-141859	FALSE	TRUE
chr9	50172265	50172266	cg46733510_TC21	CG	intergenic	nan	nan	nan	nan	nan	open_sea	50284115	50284434	-111850	TRUE	FALSE
chr9	50186321	50186322	cg46733567_TC21	CG	intergenic	nan	nan	nan	nan	nan	open_sea	50284115	50284434	-97794	TRUE	FALSE
chr9	50215167	50215168	cg46733739_TC21	CG	intergenic	nan	nan	nan	nan	nan	open_sea	50284115	50284434	-68948	TRUE	FALSE
chr9	50233332	50233333	cg46733880_TC21	CG	intergenic	nan	nan	nan	nan	nan	open_sea	50284115	50284434	-50783	FALSE	TRUE
chr9	50233625	50233626	cg46733881_TC21	CG	intergenic	nan	nan	nan	nan	nan	open_sea	50284115	50284434	-50490	TRUE	FALSE
chr9	50237657	50237658	cg46733924_BC21	CG	intergenic	nan	nan	nan	nan	nan	open_sea	50284115	50284434	-46458	TRUE	FALSE
chr9	50240706	50240707	cg46733951_TC21	CG	intergenic	nan	nan	nan	nan	nan	open_sea	50284115	50284434	-43409	TRUE	FALSE
chr9	50262831	50262832	cg46734112_TC11	CG	DCRD	82136.5	Rpl10-ps3	ENSMUSG00000058443.5	ENSMUST00000076364.5	-	open_sea	50284115	50284434	-21284	TRUE	FALSE
chr9	50293302	50293303	cg46734273_TC21	CG	DCRD	51665.5	Rpl10-ps3	ENSMUSG00000058443.5	ENSMUST00000076364.5	-	open_sea	50284115	50284434	8869	TRUE	FALSE
chr9	50301482	50301483	cg46734316_TC21	CG	DCRD	43485.5	Rpl10-ps3	ENSMUSG00000058443.5	ENSMUST00000076364.5	-	open_sea	50284115	50284434	17049	TRUE	FALSE
chr9	50302143	50302144	cg46734319_TC21	CG	DCRD	42824.5	Rpl10-ps3	ENSMUSG00000058443.5	ENSMUST00000076364.5	-	open_sea	50284115	50284434	17710	TRUE	FALSE
chr9	50345601	50345602	cg46734652_TC21	CG	Promoter	-633.5	Rpl10-ps3	ENSMUSG00000058443.5	ENSMUST00000076364.5	-	open_sea	50284115	50284434	61168	TRUE	FALSE
chr9	50345667	50345668	cg46734653_BC21	CG	Promoter	-699.5	Rpl10-ps3	ENSMUSG00000058443.5	ENSMUST00000076364.5	-	open_sea	50284115	50284434	61234	TRUE	FALSE
chr9	50374338	50374339	cg46734903_TC21	CG	DCRD	-29370.5	Rpl10-ps3	ENSMUSG00000058443.5	ENSMUST00000076364.5	-	open_sea	50284115	50284434	89905	TRUE	FALSE
chr9	50376183	50376184	cg46734920_BC21	CG	DCRD	-31215.5	Rpl10-ps3	ENSMUSG00000058443.5	ENSMUST00000076364.5	-	open_sea	50284115	50284434	91750	TRUE	FALSE
chr9	50391562	50391563	cg46735041_TC21	CG	DCRD	-46594.5	Rpl10-ps3	ENSMUSG00000058443.5	ENSMUST00000076364.5	-	open_sea	50284115	50284434	107129	TRUE	FALSE
chr9	50406875	50406876	cg46735140_BC21	CG	DCRD	-87649.5,-61907.5	Plet1,Rpl10-ps3	ENSMUSG00000032068.14,ENSMUSG00000058443.5	ENSMUST00000114474.7,ENSMUST00000076364.5	+,-	open_sea	50528378	50528783	-121503	TRUE	FALSE
chr9	50407467	50407468	cg46735146_TC21	CG	DCRD	-87057.5,-62499.5	Plet1,Rpl10-ps3	ENSMUSG00000032068.14,ENSMUSG00000058443.5	ENSMUST00000114474.7,ENSMUST00000076364.5	+,-	open_sea	50528378	50528783	-120911	TRUE	FALSE
chr9	50421896	50421897	cg46735272_TC21	CG	DCRD	-76928.5,-72628.5	Rpl10-ps3,Plet1	ENSMUSG00000058443.5,ENSMUSG00000032068.14	ENSMUST00000076364.5,ENSMUST00000114474.7	-,+	open_sea	50528378	50528783	-106482	TRUE	FALSE
chr9	50438307	50438308	cg46735497_BC11	CG	DCRD	-93339.5,-56217.5,90343.5	Rpl10-ps3,Plet1,Pts	ENSMUSG00000058443.5,ENSMUSG00000032068.14,ENSMUSG00000032067.6	ENSMUST00000076364.5,ENSMUST00000114474.7,ENSMUST00000034570.6	-,+,-	open_sea	50528378	50528783	-90071	TRUE	FALSE
chr9	50439339	50439340	cg46735511_TC21	CG	DCRD	-94371.5,-55185.5,89311.5	Rpl10-ps3,Plet1,Pts	ENSMUSG00000058443.5,ENSMUSG00000032068.14,ENSMUSG00000032067.6	ENSMUST00000076364.5,ENSMUST00000114474.7,ENSMUST00000034570.6	-,+,-	open_sea	50528378	50528783	-89039	TRUE	FALSE
chr9	50452699	50452700	cg46735696_BC21	CG	DCRD	-41825.5,75951.5	Plet1,Pts	ENSMUSG00000032068.14,ENSMUSG00000032067.6	ENSMUST00000114474.7,ENSMUST00000034570.6	+,-	open_sea	50528378	50528783	-75679	TRUE	FALSE
chr9	50453235	50453236	cg46735709_TC21	CG	DCRD	-41289.5,75415.5	Plet1,Pts	ENSMUSG00000032068.14,ENSMUSG00000032067.6	ENSMUST00000114474.7,ENSMUST00000034570.6	+,-	open_sea	50528378	50528783	-75143	TRUE	FALSE
chr9	50463514	50463515	cg46735826_BC21	CG	DCRD	-31010.5,65136.5,91666.5,97795.5	Plet1,Pts,Bco2,Tex12	ENSMUSG00000032068.14,ENSMUSG00000032067.6,ENSMUSG00000032066.9,ENSMUSG00000032065.6	ENSMUST00000114474.7,ENSMUST00000034570.6,ENSMUST00000119103.1,ENSMUST00000034568.6	+,-,-,-	open_sea	50528378	50528783	-64864	TRUE	FALSE
chr9	50475857	50475858	cg46735989_TC21	CG	DCRD	-99415.5,-18667.5,52793.5,79323.5,85452.5	Il18,Plet1,Pts,Bco2,Tex12	ENSMUSG00000039217.13,ENSMUSG00000032068.14,ENSMUSG00000032067.6,ENSMUSG00000032066.9,ENSMUSG00000032065.6	ENSMUST00000180021.1,ENSMUST00000114474.7,ENSMUST00000034570.6,ENSMUST00000119103.1,ENSMUST00000034568.6	+,+,-,-,-	open_sea	50528378	50528783	-52521	TRUE	FALSE
chr9	50479163	50479164	cg46736046_BC11	CG	DCRD	-96109.5,-15361.5,49487.5,76017.5,82146.5	Il18,Plet1,Pts,Bco2,Tex12	ENSMUSG00000039217.13,ENSMUSG00000032068.14,ENSMUSG00000032067.6,ENSMUSG00000032066.9,ENSMUSG00000032065.6	ENSMUST00000180021.1,ENSMUST00000114474.7,ENSMUST00000034570.6,ENSMUST00000119103.1,ENSMUST00000034568.6	+,+,-,-,-	open_sea	50528378	50528783	-49215	TRUE	FALSE
chr9	50479547	50479548	cg46736052_TC21	CG	DCRD	-95725.5,-14977.5,49103.5,75633.5,81762.5	Il18,Plet1,Pts,Bco2,Tex12	ENSMUSG00000039217.13,ENSMUSG00000032068.14,ENSMUSG00000032067.6,ENSMUSG00000032066.9,ENSMUSG00000032065.6	ENSMUST00000180021.1,ENSMUST00000114474.7,ENSMUST00000034570.6,ENSMUST00000119103.1,ENSMUST00000034568.6	+,+,-,-,-	open_sea	50528378	50528783	-48831	TRUE	FALSE
chr9	50494687	50494688	cg46736186_TC21	CG	Promoter	162.5	Plet1	ENSMUSG00000032068.14	ENSMUST00000114474.7	+	open_sea	50528378	50528783	-33691	TRUE	FALSE
chr9	50494717	50494718	cg46736187_BC21	CG	Promoter	192.5	Plet1	ENSMUSG00000032068.14	ENSMUST00000114474.7	+	open_sea	50528378	50528783	-33661	TRUE	FALSE
chr9	50497458	50497459	cg46736230_BC21	CG	intron	2545.0	Plet1	ENSMUSG00000032068.14	ENSMUST00000114474.7	+	open_sea	50528378	50528783	-30920	TRUE	FALSE
chr9	50499152	50499153	cg46736257_BC21	CG	exon	44.5	Plet1	ENSMUSG00000032068.14	ENSMUST00000114474.7	+	open_sea	50528378	50528783	-29226	TRUE	FALSE
chr9	50499238	50499239	cg46736259_BC21	CG	exon	-41.5	Plet1	ENSMUSG00000032068.14	ENSMUST00000114474.7	+	open_sea	50528378	50528783	-29140	TRUE	FALSE
chr9	50500891	50500892	cg46736284_BC21	CG	intron	-888.0	Plet1	ENSMUSG00000032068.14	ENSMUST00000114474.7	+	open_sea	50528378	50528783	-27487	TRUE	FALSE
chr9	50501091	50501092	cg46736291_TC21	CG	exon	9.0	Plet1	ENSMUSG00000032068.14	ENSMUST00000114474.7	+	open_sea	50528378	50528783	-27287	TRUE	FALSE
chr9	50512830	50512831	cg46736425_TC21	CG	DCRD	-91079.5,-62442.5,15820.5,18305.5,42350.5,48479.5,90981.5	Timm8b,Il18,Pts,Plet1,Bco2,Tex12,Sdhd	ENSMUSG00000039016.5,ENSMUSG00000039217.13,ENSMUSG00000032067.6,ENSMUSG00000032068.14,ENSMUSG00000032066.9,ENSMUSG00000032065.6,ENSMUSG00000000171.5	ENSMUST00000044051.5,ENSMUST00000180021.1,ENSMUST00000034570.6,ENSMUST00000114474.7,ENSMUST00000119103.1,ENSMUST00000034568.6,ENSMUST00000000175.5	+,+,-,+,-,-,-	open_sea	50528378	50528783	-15548	TRUE	FALSE
chr9	50518980	50518981	cg46736475_BC21	CG	DCRD	-98340.5,-84929.5,-56292.5,9670.5,24455.5,36200.5,42329.5,84831.5,98483.5	Pih1d2,Timm8b,Il18,Pts,Plet1,Bco2,Tex12,Sdhd,Nkapd1	ENSMUSG00000000167.14,ENSMUSG00000039016.5,ENSMUSG00000039217.13,ENSMUSG00000032067.6,ENSMUSG00000032068.14,ENSMUSG00000032066.9,ENSMUSG00000032065.6,ENSMUSG00000000171.5,ENSMUSG00000059820.14	ENSMUST00000000171.14,ENSMUST00000044051.5,ENSMUST00000180021.1,ENSMUST00000034570.6,ENSMUST00000114474.7,ENSMUST00000119103.1,ENSMUST00000034568.6,ENSMUST00000000175.5,ENSMUST00000131351.7	+,+,+,-,+,-,-,-,-	open_sea	50528378	50528783	-9398	TRUE	FALSE
chr9	50522332	50522333	cg46736503_BC11	CG	exon	356.0	Pts	ENSMUSG00000032067.6	ENSMUST00000034570.6	-	open_sea	50528378	50528783	-6046	TRUE	FALSE
chr9	50528710	50528711	cg46736619_BC21	CG	Promoter	-59.5	Pts	ENSMUSG00000032067.6	ENSMUST00000034570.6	-	cpg_island	50528378	50528783	0	TRUE	FALSE
chr9	50528989	50528990	cg46736630_TC21	CG	Promoter	-338.5	Pts	ENSMUSG00000032067.6	ENSMUST00000034570.6	-	cpg_shore	50528378	50528783	207	TRUE	FALSE
chr9	50550245	50550246	cg46736838_TC21	CG	intron	6111.5	Bco2	ENSMUSG00000032066.9	ENSMUST00000119103.1	-	open_sea	50561012	50561392	-10767	TRUE	FALSE
chr9	50552505	50552506	cg46736863_TC21	CG	intron	8371.5	Bco2	ENSMUSG00000032066.9	ENSMUST00000119103.1	-	open_sea	50561012	50561392	-8507	TRUE	FALSE
chr9	50553478	50553479	cg46736874_BC21	CG	intron	9344.5	Bco2	ENSMUSG00000032066.9	ENSMUST00000119103.1	-	open_sea	50561012	50561392	-7534	TRUE	FALSE
chr9	50554796	50554797	cg46736886_TC21	CG	Promoter	384.5	Bco2	ENSMUSG00000032066.9	ENSMUST00000119103.1	-	open_sea	50561012	50561392	-6216	TRUE	FALSE
chr9	50554834	50554835	cg46736887_BC21	CG	Promoter	346.5	Bco2	ENSMUSG00000032066.9	ENSMUST00000119103.1	-	open_sea	50561012	50561392	-6178	TRUE	FALSE
chr9	50555025	50555026	cg46736891_BC21	CG	Promoter	155.5	Bco2	ENSMUSG00000032066.9	ENSMUST00000119103.1	-	open_sea	50561012	50561392	-5987	TRUE	FALSE
chr9	50555055	50555056	cg46736892_BC21	CG	Promoter	125.5	Bco2	ENSMUSG00000032066.9	ENSMUST00000119103.1	-	open_sea	50561012	50561392	-5957	TRUE	FALSE
chr9	50559254	50559255	cg46736905_BC21	CG	exon	-4.5	Tex12	ENSMUSG00000032065.6	ENSMUST00000034568.6	-	cpg_shore	50561012	50561392	-1758	TRUE	FALSE
chr9	50560934	50560935	cg46736927_BC21	CG	Promoter	375.5	Tex12	ENSMUSG00000032065.6	ENSMUST00000034568.6	-	cpg_shore	50561012	50561392	-78	TRUE	FALSE
chr9	50561073	50561074	cg46736934_BC21	CG	Promoter	236.5	Tex12	ENSMUSG00000032065.6	ENSMUST00000034568.6	-	cpg_island	50561012	50561392	0	TRUE	FALSE
chr9	50561541	50561542	cg46736972_TC21	CG	Promoter	-231.5	Tex12	ENSMUSG00000032065.6	ENSMUST00000034568.6	-	cpg_shore	50561012	50561392	150	TRUE	FALSE
chr9	50565548	50565549	cg46736998_BC21	CG	Promoter	174.5	Il18	ENSMUSG00000039217.13	ENSMUST00000214117.1	+	open_sea	50561012	50561392	4157	TRUE	FALSE
chr9	50565560	50565561	cg46736999_TC21	CG	Promoter	186.5	Il18	ENSMUSG00000039217.13	ENSMUST00000214117.1	+	open_sea	50561012	50561392	4169	TRUE	FALSE
chr9	50565565	50565566	cg46737000_TC21	CG	Promoter	191.5	Il18	ENSMUSG00000039217.13	ENSMUST00000214117.1	+	open_sea	50561012	50561392	4174	TRUE	FALSE
chr9	50575298	50575299	cg46737079_TC21	CG	Promoter	25.5	Il18	ENSMUSG00000039217.13	ENSMUST00000180021.1	+	open_sea	50561012	50561392	13907	TRUE	FALSE
chr9	50575333	50575334	cg46737080_TC21	CG	Promoter	60.5	Il18	ENSMUSG00000039217.13	ENSMUST00000180021.1	+	open_sea	50561012	50561392	13942	TRUE	FALSE
chr9	50577508	50577509	cg46737095_BC21	CG	intron	-3903.0	Il18	ENSMUSG00000039217.13	ENSMUST00000214117.1	+	open_sea	50561012	50561392	16117	TRUE	FALSE
chr9	50580607	50580608	cg46737126_BC21	CG	intron	-7002.0	Il18	ENSMUSG00000039217.13	ENSMUST00000214117.1	+	open_sea	50561012	50561392	19216	TRUE	FALSE
chr9	50586928	50586929	cg46737195_BC11	CG	DCRD	-58277.5,-31747.5,-30392.5,-25618.5,-16981.5,11655.5,16883.5,30535.5,72851.5,92403.5	Pts,Bco2,Pih1d2,Tex12,Timm8b,Il18,Sdhd,Nkapd1,Dlat,Plet1	ENSMUSG00000032067.6,ENSMUSG00000032066.9,ENSMUSG00000000167.14,ENSMUSG00000032065.6,ENSMUSG00000039016.5,ENSMUSG00000039217.13,ENSMUSG00000000171.5,ENSMUSG00000059820.14,ENSMUSG00000000168.9,ENSMUSG00000032068.14	ENSMUST00000034570.6,ENSMUST00000119103.1,ENSMUST00000000171.14,ENSMUST00000034568.6,ENSMUST00000044051.5,ENSMUST00000180021.1,ENSMUST00000000175.5,ENSMUST00000131351.7,ENSMUST00000034567.3,ENSMUST00000114474.7	-,-,+,-,+,+,-,-,-,+	open_sea	50603783	50604302	-16855	TRUE	FALSE
chr9	50588513	50588514	cg46737216_BC21	CG	DCRD	-59862.5,-33332.5,-28807.5,-27203.5,-15396.5,13240.5,15298.5,28950.5,71266.5,93988.5	Pts,Bco2,Pih1d2,Tex12,Timm8b,Il18,Sdhd,Nkapd1,Dlat,Plet1	ENSMUSG00000032067.6,ENSMUSG00000032066.9,ENSMUSG00000000167.14,ENSMUSG00000032065.6,ENSMUSG00000039016.5,ENSMUSG00000039217.13,ENSMUSG00000000171.5,ENSMUSG00000059820.14,ENSMUSG00000000168.9,ENSMUSG00000032068.14	ENSMUST00000034570.6,ENSMUST00000119103.1,ENSMUST00000000171.14,ENSMUST00000034568.6,ENSMUST00000044051.5,ENSMUST00000180021.1,ENSMUST00000000175.5,ENSMUST00000131351.7,ENSMUST00000034567.3,ENSMUST00000114474.7	-,-,+,-,+,+,-,-,-,+	open_sea	50603783	50604302	-15270	TRUE	FALSE
chr9	50597128	50597129	cg46737315_TC21	CG	exon	325.0	Sdhd	ENSMUSG00000000171.5	ENSMUST00000000175.5	-	open_sea	50603783	50604302	-6655	TRUE	FALSE
chr9	50603739	50603740	cg46737409_TC21	CG	Promoter	-170.5,72.5	Timm8b,Sdhd	ENSMUSG00000039016.5,ENSMUSG00000000171.5	ENSMUST00000044051.5,ENSMUST00000000175.5	+,-	cpg_shore	50603783	50604302	-44	TRUE	FALSE
chr9	50603797	50603798	cg46737413_TC21	CG	Promoter	-112.5,14.5	Timm8b,Sdhd	ENSMUSG00000039016.5,ENSMUSG00000000171.5	ENSMUST00000044051.5,ENSMUST00000000175.5	+,-	cpg_island	50603783	50604302	0	TRUE	FALSE
chr9	50603847	50603848	cg46737415_BC21	CG	Promoter	-62.5,-35.5	Timm8b,Sdhd	ENSMUSG00000039016.5,ENSMUSG00000000171.5	ENSMUST00000044051.5,ENSMUST00000000175.5	+,-	cpg_island	50603783	50604302	0	TRUE	FALSE
chr9	50604005	50604006	cg46737435_TC11	CG	Promoter	-193.5,95.5	Sdhd,Timm8b	ENSMUSG00000000171.5,ENSMUSG00000039016.5	ENSMUST00000000175.5,ENSMUST00000044051.5	-,+	cpg_island	50603783	50604302	0	TRUE	FALSE
chr9	50604284	50604285	cg46737457_BC11	CG	Promoter	-472.5,374.5	Sdhd,Timm8b	ENSMUSG00000000171.5,ENSMUSG00000039016.5	ENSMUST00000000175.5,ENSMUST00000044051.5	-,+	cpg_island	50603783	50604302	0	TRUE	FALSE
chr9	50605031	50605032	cg46737468_BC21	CG	Promoter	-1219.5	Sdhd	ENSMUSG00000000171.5	ENSMUST00000000175.5	-	cpg_shore	50603783	50604302	730	FALSE	TRUE
chr9	50614474	50614475	cg46737529_BC21	CG	intron	3120.5	Nkapd1	ENSMUSG00000059820.14	ENSMUST00000171462.7	-	cpg_shelve	50616780	50617588	-2306	TRUE	FALSE
chr9	50614710	50614711	cg46737532_TC21	CG	intron	3356.5	Nkapd1	ENSMUSG00000059820.14	ENSMUST00000171462.7	-	cpg_shelve	50616780	50617588	-2070	TRUE	FALSE
chr9	50617451	50617452	cg46737635_TC21	CG	Promoter	12.5,130.5	Nkapd1,Pih1d2	ENSMUSG00000059820.14,ENSMUSG00000000167.14	ENSMUST00000131351.7,ENSMUST00000000171.14	-,+	cpg_island	50616780	50617588	0	TRUE	FALSE
chr9	50617535	50617536	cg46737639_BC21	CG	Promoter	-71.5,214.5	Nkapd1,Pih1d2	ENSMUSG00000059820.14,ENSMUSG00000000167.14	ENSMUST00000131351.7,ENSMUST00000000171.14	-,+	cpg_island	50616780	50617588	0	TRUE	FALSE
chr9	50617849	50617850	cg46737648_BC11	CG	Promoter	-385.5	Nkapd1	ENSMUSG00000059820.14	ENSMUST00000131351.7	-	cpg_shore	50616780	50617588	262	TRUE	FALSE
chr9	50618028	50618029	cg46737650_TC11	CG	Promoter	-564.5	Nkapd1	ENSMUSG00000059820.14	ENSMUST00000131351.7	-	cpg_shore	50616780	50617588	441	TRUE	FALSE
chr9	50619623	50619624	cg46737669_BC21	CG	intron	1535.5	Pih1d2	ENSMUSG00000000167.14	ENSMUST00000000171.14	+	cpg_shelve	50616780	50617588	2036	TRUE	FALSE
chr9	50620724	50620725	cg46737683_TC21	CG	intron	434.5	Pih1d2	ENSMUSG00000000167.14	ENSMUST00000000171.14	+	cpg_shelve	50616780	50617588	3137	TRUE	FALSE
chr9	50632632	50632633	cg46737800_BC21	CG	DCRD	-77451.5,-71322.5,-28820.5,-15168.5,15311.5,27147.5,28722.5,57359.5,95434.5	Bco2,Tex12,Sdhd,Nkapd1,Pih1d2,Dlat,Timm8b,Il18,Dixdc1	ENSMUSG00000032066.9,ENSMUSG00000032065.6,ENSMUSG00000000171.5,ENSMUSG00000059820.14,ENSMUSG00000000167.14,ENSMUSG00000000168.9,ENSMUSG00000039016.5,ENSMUSG00000039217.13,ENSMUSG00000032064.17	ENSMUST00000119103.1,ENSMUST00000034568.6,ENSMUST00000000175.5,ENSMUST00000131351.7,ENSMUST00000000171.14,ENSMUST00000034567.3,ENSMUST00000044051.5,ENSMUST00000180021.1,ENSMUST00000117646.7	-,-,-,-,+,-,+,+,-	open_sea	50616780	50617588	15045	TRUE	FALSE
chr9	50656173	50656174	cg46738068_BC21	CG	intron	8967.0	Dlat	ENSMUSG00000000168.9	ENSMUST00000034567.3	-	cpg_shelve	50659218	50659862	-3045	TRUE	FALSE
chr9	50659841	50659842	cg46738171_BC11	CG	Promoter	-61.5	Dlat	ENSMUSG00000000168.9	ENSMUST00000034567.3	-	cpg_island	50659218	50659862	0	TRUE	FALSE
chr9	50660014	50660015	cg46738180_BC11	CG	Promoter	-234.5	Dlat	ENSMUSG00000000168.9	ENSMUST00000034567.3	-	cpg_shore	50659218	50659862	153	TRUE	FALSE
chr9	50664813	50664814	cg46738234_TC21	CG	3'-UTR	337.0	Dixdc1	ENSMUSG00000032064.17	ENSMUST00000117646.7	-	open_sea	50659218	50659862	4952	TRUE	FALSE
chr9	50692166	50692167	cg46738536_TC21	CG	intron	-3245.0	Dixdc1	ENSMUSG00000032064.17	ENSMUST00000117646.7	-	open_sea	50698675	50699351	-6509	TRUE	FALSE
chr9	50692890	50692891	cg46738548_BC21	CG	intron	-2521.0	Dixdc1	ENSMUSG00000032064.17	ENSMUST00000117646.7	-	open_sea	50698675	50699351	-5785	TRUE	FALSE
chr9	50693253	50693254	cg46738553_BC21	CG	intron	-2158.0	Dixdc1	ENSMUSG00000032064.17	ENSMUST00000117646.7	-	open_sea	50698675	50699351	-5422	TRUE	FALSE
chr9	50693755	50693756	cg46738563_BC21	CG	intron	-1656.0	Dixdc1	ENSMUSG00000032064.17	ENSMUST00000117646.7	-	open_sea	50698675	50699351	-4920	TRUE	FALSE
chr9	50695545	50695546	cg46738580_BC21	CG	exon	18.5	Dixdc1	ENSMUSG00000032064.17	ENSMUST00000117646.7	-	cpg_shelve	50698675	50699351	-3130	TRUE	FALSE
chr9	50698809	50698810	cg46738634_TC21	CG	intron	3398.0	Dixdc1	ENSMUSG00000032064.17	ENSMUST00000117646.7	-	cpg_island	50698675	50699351	0	TRUE	FALSE
chr9	50699283	50699284	cg46738683_TC11	CG	intron	3872.0	Dixdc1	ENSMUSG00000032064.17	ENSMUST00000117646.7	-	cpg_island	50698675	50699351	0	TRUE	FALSE
chr9	50699299	50699300	cg46738684_TC21	CG	intron	3888.0	Dixdc1	ENSMUSG00000032064.17	ENSMUST00000117646.7	-	cpg_island	50698675	50699351	0	TRUE	FALSE
chr9	50701979	50701980	cg46738723_TC21	CG	exon	6.0	Dixdc1	ENSMUSG00000032064.17	ENSMUST00000117646.7	-	cpg_shelve	50698675	50699351	2629	TRUE	FALSE
chr9	50708563	50708564	cg46738807_TC11	CG	intron	13152.0	Dixdc1	ENSMUSG00000032064.17	ENSMUST00000117646.7	-	open_sea	50698675	50699351	9213	TRUE	FALSE
chr9	50726239	50726240	cg46739025_TC21	CG	intron	30828.0	Dixdc1	ENSMUSG00000032064.17	ENSMUST00000117646.7	-	cpg_shore	50727721	50728361	-1482	TRUE	FALSE
chr9	50727945	50727946	cg46739062_TC11	CG	Promoter	121.5	Dixdc1	ENSMUSG00000032064.17	ENSMUST00000117646.7	-	cpg_island	50727721	50728361	0	TRUE	FALSE
chr9	50728221	50728222	cg46739091_TC21	CG	Promoter	-154.5	Dixdc1	ENSMUSG00000032064.17	ENSMUST00000117646.7	-	cpg_island	50727721	50728361	0	FALSE	TRUE
chr9	50739189	50739190	cg46739218_TC11	CG	DCRD	-79409.5,-35829.5,-29046.5,-13830.5,-11122.5,7331.5,13103.5,29262.5	Dlat,Alg9,Fdxacb1,Cryab,Dixdc1,2310030G06Rik,Hspb2,1110032A03Rik	ENSMUSG00000000168.9,ENSMUSG00000032059.13,ENSMUSG00000037845.14,ENSMUSG00000032060.10,ENSMUSG00000032064.17,ENSMUSG00000032062.3,ENSMUSG00000038086.4,ENSMUSG00000037971.10	ENSMUST00000034567.3,ENSMUST00000034561.10,ENSMUST00000042391.12,ENSMUST00000216755.1,ENSMUST00000117646.7,ENSMUST00000239417.1,ENSMUST00000042790.4,ENSMUST00000042468.8	-,+,+,+,-,-,-,-	open_sea	50727721	50728361	10829	TRUE	FALSE
chr9	50739720	50739721	cg46739243_BC21	CG	3'-UTR	-376.5	2310030G06Rik	ENSMUSG00000032062.3	ENSMUST00000239417.1	-	open_sea	50727721	50728361	11360	TRUE	FALSE
chr9	50739736	50739737	cg46739244_TC21	CG	3'-UTR	-360.5	2310030G06Rik	ENSMUSG00000032062.3	ENSMUST00000239417.1	-	open_sea	50727721	50728361	11376	TRUE	FALSE
chr9	50740668	50740669	cg46739263_TC21	CG	exon	448.5	2310030G06Rik	ENSMUSG00000032062.3	ENSMUST00000239417.1	-	open_sea	50727721	50728361	12308	TRUE	FALSE
chr9	50743229	50743230	cg46739290_BC21	CG	intron	123.5	2310030G06Rik	ENSMUSG00000032062.3	ENSMUST00000239417.1	-	open_sea	50727721	50728361	14869	TRUE	FALSE
chr9	50746475	50746476	cg46739318_BC21	CG	Promoter	45.5	2310030G06Rik	ENSMUSG00000032062.3	ENSMUST00000239417.1	-	open_sea	50727721	50728361	18115	TRUE	FALSE
chr9	50746650	50746651	cg46739325_BC21	CG	Promoter	-129.5	2310030G06Rik	ENSMUSG00000032062.3	ENSMUST00000239417.1	-	open_sea	50727721	50728361	18290	TRUE	FALSE
chr9	50751170	50751171	cg46739382_TC21	CG	Promoter	-154.5	Cryab	ENSMUSG00000032060.10	ENSMUST00000217475.1	+	open_sea	50767997	50768558	-16827	TRUE	FALSE
chr9	50751389	50751390	cg46739390_BC21	CG	Promoter	64.5	Cryab	ENSMUSG00000032060.10	ENSMUST00000217475.1	+	open_sea	50767997	50768558	-16608	TRUE	FALSE
chr9	50751599	50751600	cg46739401_TC21	CG	Promoter	-1420.5	Cryab	ENSMUSG00000032060.10	ENSMUST00000216755.1	+	open_sea	50767997	50768558	-16398	TRUE	FALSE
chr9	50751988	50751989	cg46739412_TC21	CG	Promoter	-1031.5,304.5	Cryab,Hspb2	ENSMUSG00000032060.10,ENSMUSG00000038086.4	ENSMUST00000216755.1,ENSMUST00000042790.4	+,-	open_sea	50767997	50768558	-16009	TRUE	FALSE
chr9	50752264	50752265	cg46739422_BC21	CG	Promoter	-755.5,28.5	Cryab,Hspb2	ENSMUSG00000032060.10,ENSMUSG00000038086.4	ENSMUST00000216755.1,ENSMUST00000042790.4	+,-	open_sea	50767997	50768558	-15733	TRUE	FALSE
chr9	50752281	50752282	cg46739423_BC21	CG	Promoter	-738.5,11.5	Cryab,Hspb2	ENSMUSG00000032060.10,ENSMUSG00000038086.4	ENSMUST00000216755.1,ENSMUST00000042790.4	+,-	open_sea	50767997	50768558	-15716	TRUE	FALSE
chr9	50753092	50753093	cg46739431_BC21	CG	Promoter	-799.5,72.5	Hspb2,Cryab	ENSMUSG00000038086.4,ENSMUSG00000032060.10	ENSMUST00000042790.4,ENSMUST00000216755.1	-,+	open_sea	50767997	50768558	-14905	TRUE	FALSE
chr9	50753215	50753216	cg46739433_BC21	CG	Promoter	-922.5,195.5	Hspb2,Cryab	ENSMUSG00000038086.4,ENSMUSG00000032060.10	ENSMUST00000042790.4,ENSMUST00000216755.1	-,+	open_sea	50767997	50768558	-14782	TRUE	FALSE
chr9	50753441	50753442	cg46739442_TC21	CG	Promoter	-1148.5,421.5	Hspb2,Cryab	ENSMUSG00000038086.4,ENSMUSG00000032060.10	ENSMUST00000042790.4,ENSMUST00000216755.1	-,+	open_sea	50767997	50768558	-14556	TRUE	FALSE
chr9	50753969	50753970	cg46739448_TC21	CG	intron	11.0	Cryab	ENSMUSG00000032060.10	ENSMUST00000217475.1	+	open_sea	50767997	50768558	-14028	TRUE	FALSE
chr9	50754597	50754598	cg46739461_TC11	CG	exon	-24.5	Cryab	ENSMUSG00000032060.10	ENSMUST00000217475.1	+	open_sea	50767997	50768558	-13400	TRUE	FALSE
chr9	50754751	50754752	cg46739466_BC21	CG	intron	-771.0	Cryab	ENSMUSG00000032060.10	ENSMUST00000217475.1	+	open_sea	50767997	50768558	-13246	TRUE	FALSE
chr9	50755855	50755856	cg46739474_BC21	CG	intron	-1875.0	Cryab	ENSMUSG00000032060.10	ENSMUST00000217475.1	+	open_sea	50767997	50768558	-12142	TRUE	FALSE
chr9	50755975	50755976	cg46739475_BC21	CG	intron	-1995.0	Cryab	ENSMUSG00000032060.10	ENSMUST00000217475.1	+	open_sea	50767997	50768558	-12022	TRUE	FALSE
chr9	50762465	50762466	cg46739531_BC21	CG	DCRD	-94458.5,-34398.5,-15944.5,-12553.5,-10172.5,-5770.5,5986.5,9445.5	Ppp2r1b,Dixdc1,2310030G06Rik,Alg9,Hspb2,Fdxacb1,1110032A03Rik,Cryab	ENSMUSG00000032058.14,ENSMUSG00000032064.17,ENSMUSG00000032062.3,ENSMUSG00000032059.13,ENSMUSG00000038086.4,ENSMUSG00000037845.14,ENSMUSG00000037971.10,ENSMUSG00000032060.10	ENSMUST00000034560.13,ENSMUST00000117646.7,ENSMUST00000239417.1,ENSMUST00000034561.10,ENSMUST00000042790.4,ENSMUST00000042391.12,ENSMUST00000042468.8,ENSMUST00000216755.1	+,-,-,+,-,+,-,+	open_sea	50767997	50768558	-5532	TRUE	FALSE
chr9	50764006	50764007	cg46739540_TC21	CG	exon	584.5	1110032A03Rik	ENSMUSG00000037971.10	ENSMUST00000042468.8	-	cpg_shelve	50767997	50768558	-3991	TRUE	FALSE
chr9	50765711	50765712	cg46739557_BC11	CG	intron	71.5	1110032A03Rik	ENSMUSG00000037971.10	ENSMUST00000042468.8	-	cpg_shelve	50767997	50768558	-2286	TRUE	FALSE
chr9	50765847	50765848	cg46739560_BC21	CG	intron	207.5	1110032A03Rik	ENSMUSG00000037971.10	ENSMUST00000042468.8	-	cpg_shelve	50767997	50768558	-2150	TRUE	FALSE
chr9	50768027	50768028	cg46739580_TC11	CG	Promoter	-208.5,424.5	Fdxacb1,1110032A03Rik	ENSMUSG00000037845.14,ENSMUSG00000037971.10	ENSMUST00000042391.12,ENSMUST00000042468.8	+,-	cpg_island	50767997	50768558	0	TRUE	FALSE
chr9	50768122	50768123	cg46739586_BC21	CG	Promoter	-113.5,329.5	Fdxacb1,1110032A03Rik	ENSMUSG00000037845.14,ENSMUSG00000037971.10	ENSMUST00000042391.12,ENSMUST00000042468.8	+,-	cpg_island	50767997	50768558	0	TRUE	FALSE
chr9	50768167	50768168	cg46739587_TC21	CG	Promoter	-68.5,284.5	Fdxacb1,1110032A03Rik	ENSMUSG00000037845.14,ENSMUSG00000037971.10	ENSMUST00000042391.12,ENSMUST00000042468.8	+,-	cpg_island	50767997	50768558	0	TRUE	FALSE
chr9	50768668	50768669	cg46739631_TC21	CG	Promoter	-216.5,432.5	1110032A03Rik,Fdxacb1	ENSMUSG00000037971.10,ENSMUSG00000037845.14	ENSMUST00000042468.8,ENSMUST00000042391.12	-,+	cpg_shore	50767997	50768558	111	TRUE	FALSE
chr9	50768691	50768692	cg46739632_TC21	CG	Promoter	-239.5,455.5	1110032A03Rik,Fdxacb1	ENSMUSG00000037971.10,ENSMUSG00000037845.14	ENSMUST00000042468.8,ENSMUST00000042391.12	-,+	cpg_shore	50767997	50768558	134	TRUE	FALSE
chr9	50769821	50769822	cg46739653_TC21	CG	Promoter	-1369.5	1110032A03Rik	ENSMUSG00000037971.10	ENSMUST00000042468.8	-	cpg_shore	50767997	50768558	1264	TRUE	FALSE
chr9	50770174	50770175	cg46739655_TC21	CG	exon	37.0	Fdxacb1	ENSMUSG00000037845.14	ENSMUST00000042391.12	+	cpg_shore	50767997	50768558	1617	TRUE	FALSE
chr9	50770822	50770823	cg46739660_TC21	CG	intron	-30.5	Fdxacb1	ENSMUSG00000037845.14	ENSMUST00000042391.12	+	cpg_shelve	50767997	50768558	2265	TRUE	FALSE
chr9	50772454	50772455	cg46739682_BC21	CG	exon	-65.0	Fdxacb1	ENSMUSG00000037845.14	ENSMUST00000042391.12	+	cpg_shelve	50775208	50775874	-2754	TRUE	FALSE
chr9	50774900	50774901	cg46739699_TC21	CG	Promoter	-118.5	Alg9	ENSMUSG00000032059.13	ENSMUST00000034561.10	+	cpg_shore	50775208	50775874	-308	TRUE	FALSE
chr9	50775122	50775123	cg46739702_TC21	CG	Promoter	103.5	Alg9	ENSMUSG00000032059.13	ENSMUST00000034561.10	+	cpg_shore	50775208	50775874	-86	FALSE	TRUE
chr9	50775272	50775273	cg46739708_BC21	CG	Promoter	253.5	Alg9	ENSMUSG00000032059.13	ENSMUST00000034561.10	+	cpg_island	50775208	50775874	0	TRUE	FALSE
chr9	50775296	50775297	cg46739711_BC11	CG	Promoter	277.5	Alg9	ENSMUSG00000032059.13	ENSMUST00000034561.10	+	cpg_island	50775208	50775874	0	TRUE	FALSE
chr9	50776513	50776514	cg46739796_TC21	CG	intron	32760.0	Alg9	ENSMUSG00000032059.13	ENSMUST00000034561.10	+	cpg_shore	50775208	50775874	640	TRUE	FALSE
chr9	50776644	50776645	cg46739799_TC21	CG	exon	-33.0	Alg9	ENSMUSG00000032059.13	ENSMUST00000034561.10	+	cpg_shore	50775208	50775874	771	TRUE	FALSE
chr9	50784503	50784504	cg46739903_TC11	CG	intron	24770.0	Alg9	ENSMUSG00000032059.13	ENSMUST00000034561.10	+	open_sea	50775208	50775874	8630	TRUE	FALSE
chr9	50805207	50805208	cg46740179_BC21	CG	intron	4066.0	Alg9	ENSMUSG00000032059.13	ENSMUST00000034561.10	+	open_sea	50775208	50775874	29334	TRUE	FALSE
chr9	50808730	50808731	cg46740228_BC11	CG	exon	11.0	Alg9	ENSMUSG00000032059.13	ENSMUST00000034561.10	+	open_sea	50775208	50775874	32857	TRUE	FALSE
chr9	50808775	50808776	cg46740229_TC21	CG	exon	-34.0	Alg9	ENSMUSG00000032059.13	ENSMUST00000034561.10	+	open_sea	50775208	50775874	32902	TRUE	FALSE
chr9	50822641	50822642	cg46740389_TC21	CG	exon	8.5	Alg9	ENSMUSG00000032059.13	ENSMUST00000034561.10	+	open_sea	50856807	50857475	-34166	TRUE	FALSE
chr9	50841622	50841623	cg46740603_BC21	CG	intron	-32349.0	Alg9	ENSMUSG00000032059.13	ENSMUST00000034561.10	+	open_sea	50856807	50857475	-15185	TRUE	FALSE
chr9	50841738	50841739	cg46740605_TC21	CG	intron	-32465.0	Alg9	ENSMUSG00000032059.13	ENSMUST00000034561.10	+	open_sea	50856807	50857475	-15069	TRUE	FALSE
chr9	50848302	50848303	cg46740692_BC21	CG	DCRD	-96009.5,-79850.5,-8621.5,73283.5,80066.5,95282.5	Hspb2,1110032A03Rik,Ppp2r1b,Alg9,Fdxacb1,Cryab	ENSMUSG00000038086.4,ENSMUSG00000037971.10,ENSMUSG00000032058.14,ENSMUSG00000032059.13,ENSMUSG00000037845.14,ENSMUSG00000032060.10	ENSMUST00000042790.4,ENSMUST00000042468.8,ENSMUST00000034560.13,ENSMUST00000034561.10,ENSMUST00000042391.12,ENSMUST00000216755.1	-,-,+,+,+,+	open_sea	50856807	50857475	-8505	TRUE	FALSE
chr9	50850476	50850477	cg46740723_BC21	CG	DCRD	-98183.5,-82024.5,-6447.5,75457.5,82240.5,97456.5	Hspb2,1110032A03Rik,Ppp2r1b,Alg9,Fdxacb1,Cryab	ENSMUSG00000038086.4,ENSMUSG00000037971.10,ENSMUSG00000032058.14,ENSMUSG00000032059.13,ENSMUSG00000037845.14,ENSMUSG00000032060.10	ENSMUST00000042790.4,ENSMUST00000042468.8,ENSMUST00000034560.13,ENSMUST00000034561.10,ENSMUST00000042391.12,ENSMUST00000216755.1	-,-,+,+,+,+	open_sea	50856807	50857475	-6331	TRUE	FALSE
chr9	50853057	50853058	cg46740764_TC21	CG	DCRD	-84605.5,-3866.5,78038.5,84821.5	1110032A03Rik,Ppp2r1b,Alg9,Fdxacb1	ENSMUSG00000037971.10,ENSMUSG00000032058.14,ENSMUSG00000032059.13,ENSMUSG00000037845.14	ENSMUST00000042468.8,ENSMUST00000034560.13,ENSMUST00000034561.10,ENSMUST00000042391.12	-,+,+,+	cpg_shelve	50856807	50857475	-3750	TRUE	FALSE
chr9	50854427	50854428	cg46740788_TC21	CG	DCRD	-85975.5,-2496.5,79408.5,86191.5	1110032A03Rik,Ppp2r1b,Alg9,Fdxacb1	ENSMUSG00000037971.10,ENSMUSG00000032058.14,ENSMUSG00000032059.13,ENSMUSG00000037845.14	ENSMUST00000042468.8,ENSMUST00000034560.13,ENSMUST00000034561.10,ENSMUST00000042391.12	-,+,+,+	cpg_shelve	50856807	50857475	-2380	TRUE	FALSE
chr9	50854473	50854474	cg46740791_BC21	CG	DCRD	-86021.5,-2450.5,79454.5,86237.5	1110032A03Rik,Ppp2r1b,Alg9,Fdxacb1	ENSMUSG00000037971.10,ENSMUSG00000032058.14,ENSMUSG00000032059.13,ENSMUSG00000037845.14	ENSMUST00000042468.8,ENSMUST00000034560.13,ENSMUST00000034561.10,ENSMUST00000042391.12	-,+,+,+	cpg_shelve	50856807	50857475	-2334	TRUE	FALSE
chr9	50854515	50854516	cg46740792_TC21	CG	DCRD	-86063.5,-2408.5,79496.5,86279.5	1110032A03Rik,Ppp2r1b,Alg9,Fdxacb1	ENSMUSG00000037971.10,ENSMUSG00000032058.14,ENSMUSG00000032059.13,ENSMUSG00000037845.14	ENSMUST00000042468.8,ENSMUST00000034560.13,ENSMUST00000034561.10,ENSMUST00000042391.12	-,+,+,+	cpg_shelve	50856807	50857475	-2292	TRUE	FALSE
chr9	50856641	50856642	cg46740820_BC21	CG	Promoter	-282.5	Ppp2r1b	ENSMUSG00000032058.14	ENSMUST00000034560.13	+	cpg_shore	50856807	50857475	-166	TRUE	FALSE
chr9	50856897	50856898	cg46740832_TC21	CG	Promoter	-26.5	Ppp2r1b	ENSMUSG00000032058.14	ENSMUST00000034560.13	+	cpg_island	50856807	50857475	0	TRUE	FALSE
chr9	50866177	50866178	cg46741028_TC21	CG	intron	9399.0	Ppp2r1b	ENSMUSG00000032058.14	ENSMUST00000034560.13	+	open_sea	50856807	50857475	8703	TRUE	FALSE
chr9	50873237	50873238	cg46741115_TC21	CG	intron	2339.0	Ppp2r1b	ENSMUSG00000032058.14	ENSMUST00000034560.13	+	open_sea	50856807	50857475	15763	TRUE	FALSE
chr9	50879156	50879157	cg46741189_TC21	CG	intron	-3580.0	Ppp2r1b	ENSMUSG00000032058.14	ENSMUST00000034560.13	+	open_sea	50856807	50857475	21682	TRUE	FALSE
chr9	50885557	50885558	cg46741255_BC21	CG	intron	-9981.0	Ppp2r1b	ENSMUSG00000032058.14	ENSMUST00000034560.13	+	open_sea	50856807	50857475	28083	TRUE	FALSE
chr9	50961094	50961095	cg46741747_BC21	CG	intron	10157.5	Sik2	ENSMUSG00000037112.16	ENSMUST00000041375.10	-	open_sea	51008343	51009443	-47249	TRUE	FALSE
chr9	51008762	51008763	cg46742076_TC11	CG	Promoter	310.5	Sik2	ENSMUSG00000037112.16	ENSMUST00000041375.10	-	cpg_island	51008343	51009443	0	TRUE	FALSE
chr9	51008778	51008779	cg46742077_TC11	CG	Promoter	294.5	Sik2	ENSMUSG00000037112.16	ENSMUST00000041375.10	-	cpg_island	51008343	51009443	0	TRUE	FALSE
chr9	51009349	51009350	cg46742153_BC21	CG	Promoter	-276.5	Sik2	ENSMUSG00000037112.16	ENSMUST00000041375.10	-	cpg_island	51008343	51009443	0	TRUE	FALSE
chr9	51009590	51009591	cg46742165_BC21	CG	Promoter	-517.5	Sik2	ENSMUSG00000037112.16	ENSMUST00000041375.10	-	cpg_shore	51008343	51009443	148	TRUE	FALSE
chr9	51009787	51009788	cg46742172_TC21	CG	Promoter	-714.5	Sik2	ENSMUSG00000037112.16	ENSMUST00000041375.10	-	cpg_shore	51008343	51009443	345	TRUE	FALSE
chr9	51052253	51052254	cg46742414_TC21	CG	DCRD	-63747.5,-43180.5,24840.5,49824.5	Btg4,Sik2,Layn,4833427G06Rik	ENSMUSG00000032056.10,ENSMUSG00000037112.16,ENSMUSG00000060594.6,ENSMUSG00000032057.9	ENSMUST00000114431.3,ENSMUST00000041375.10,ENSMUST00000098782.3,ENSMUST00000170947.2	+,-,-,-	open_sea	51008343	51009443	42811	TRUE	FALSE
chr9	51060813	51060814	cg46742470_TC21	CG	intron	-6123.5	Layn	ENSMUSG00000060594.6	ENSMUST00000098782.3	-	open_sea	51103399	51104047	-42586	TRUE	FALSE
chr9	51061004	51061005	cg46742471_BC21	CG	intron	-5932.5	Layn	ENSMUSG00000060594.6	ENSMUST00000098782.3	-	open_sea	51103399	51104047	-42395	TRUE	FALSE
chr9	51062563	51062564	cg46742482_BC21	CG	intron	-4373.5	Layn	ENSMUSG00000060594.6	ENSMUST00000098782.3	-	open_sea	51103399	51104047	-40836	TRUE	FALSE
chr9	51076961	51076962	cg46742617_BC21	CG	Promoter	132.5	Layn	ENSMUSG00000060594.6	ENSMUST00000098782.3	-	open_sea	51103399	51104047	-26438	TRUE	FALSE
chr9	51077035	51077036	cg46742620_BC21	CG	Promoter	58.5	Layn	ENSMUSG00000060594.6	ENSMUST00000098782.3	-	open_sea	51103399	51104047	-26364	TRUE	FALSE
chr9	51078986	51078987	cg46742651_TC21	CG	DCRD	-69913.5,-37014.5,-1892.5,23091.5,86530.5	Sik2,Btg4,Layn,4833427G06Rik,Gm32742	ENSMUSG00000037112.16,ENSMUSG00000032056.10,ENSMUSG00000060594.6,ENSMUSG00000032057.9,ENSMUSG00000110266.1	ENSMUST00000041375.10,ENSMUST00000114431.3,ENSMUST00000098782.3,ENSMUST00000170947.2,ENSMUST00000210433.1	-,+,-,-,-	open_sea	51103399	51104047	-24413	TRUE	FALSE
chr9	51093947	51093948	cg46742747_BC21	CG	intron	2351.0	4833427G06Rik	ENSMUSG00000032057.9	ENSMUST00000170947.2	-	open_sea	51103399	51104047	-9452	TRUE	FALSE
chr9	51102087	51102088	cg46742793_TC21	CG	Promoter	-9.5	4833427G06Rik	ENSMUSG00000032057.9	ENSMUST00000170947.2	-	cpg_shore	51103399	51104047	-1312	TRUE	FALSE
chr9	51102122	51102123	cg46742794_TC21	CG	Promoter	-44.5	4833427G06Rik	ENSMUSG00000032057.9	ENSMUST00000170947.2	-	cpg_shore	51103399	51104047	-1277	TRUE	FALSE
chr9	51102613	51102614	cg46742806_TC21	CG	Promoter	-535.5	4833427G06Rik	ENSMUSG00000032057.9	ENSMUST00000170947.2	-	cpg_shore	51103399	51104047	-786	TRUE	FALSE
chr9	51103170	51103171	cg46742814_BC21	CG	Promoter	-1092.5	4833427G06Rik	ENSMUSG00000032057.9	ENSMUST00000170947.2	-	cpg_shore	51103399	51104047	-229	TRUE	FALSE
chr9	51103198	51103199	cg46742815_BC21	CG	Promoter	-1120.5	4833427G06Rik	ENSMUSG00000032057.9	ENSMUST00000170947.2	-	cpg_shore	51103399	51104047	-201	TRUE	FALSE
chr9	51105807	51105808	cg46742894_BC21	CG	Promoter	-70.5	Btg4	ENSMUSG00000032056.10	ENSMUST00000213680.1	+	cpg_shore	51103399	51104047	1761	TRUE	FALSE
chr9	51106277	51106278	cg46742898_BC21	CG	Promoter	399.5	Btg4	ENSMUSG00000032056.10	ENSMUST00000213680.1	+	cpg_shelve	51103399	51104047	2231	TRUE	FALSE
chr9	51116459	51116460	cg46742968_TC11	CG	Promoter	458.5	Btg4	ENSMUSG00000032056.10	ENSMUST00000114431.3	+	open_sea	51103399	51104047	12413	TRUE	FALSE
chr9	51116539	51116540	cg46742969_TC21	CG	exon	65.5	Btg4	ENSMUSG00000032056.10	ENSMUST00000213680.1	+	open_sea	51103399	51104047	12493	TRUE	FALSE
chr9	51118621	51118622	cg46742986_TC11	CG	intron	-5891.0	Btg4	ENSMUSG00000032056.10	ENSMUST00000213680.1	+	open_sea	51103399	51104047	14575	TRUE	FALSE
chr9	51118841	51118842	cg46742987_TC21	CG	intron	-6111.0	Btg4	ENSMUSG00000032056.10	ENSMUST00000213680.1	+	open_sea	51103399	51104047	14795	TRUE	FALSE
chr9	51152454	51152455	cg46743275_TC21	CG	exon	-8.0	Gm32742	ENSMUSG00000110266.1	ENSMUST00000210433.1	-	open_sea	51103399	51104047	48408	TRUE	FALSE
chr9	51156760	51156761	cg46743341_TC21	CG	exon	39.5	Gm32742	ENSMUSG00000110266.1	ENSMUST00000210433.1	-	open_sea	51103399	51104047	52714	TRUE	FALSE
chr9	51163632	51163633	cg46743407_BC21	CG	intron	15720.5	Gm32742	ENSMUSG00000110266.1	ENSMUST00000210433.1	-	open_sea	51103399	51104047	59586	TRUE	FALSE
chr9	51165723	51165724	cg46743419_BC21	CG	Promoter	-206.5	Gm32742	ENSMUSG00000110266.1	ENSMUST00000210433.1	-	open_sea	51103399	51104047	61677	TRUE	FALSE
chr9	51165742	51165743	cg46743420_TC11	CG	Promoter	-225.5	Gm32742	ENSMUSG00000110266.1	ENSMUST00000210433.1	-	open_sea	51103399	51104047	61696	TRUE	FALSE
chr9	51167794	51167795	cg46743444_TC11	CG	DCRD	-90700.5,-65716.5,-45913.5,-2277.5,51793.5	Layn,4833427G06Rik,Pou2af1,Gm32742,Btg4	ENSMUSG00000060594.6,ENSMUSG00000032057.9,ENSMUSG00000032053.8,ENSMUSG00000110266.1,ENSMUSG00000032056.10	ENSMUST00000098782.3,ENSMUST00000170947.2,ENSMUST00000034554.8,ENSMUST00000210433.1,ENSMUST00000114431.3	-,-,+,-,+	open_sea	51103399	51104047	63748	TRUE	FALSE
chr9	51168406	51168407	cg46743457_TC21	CG	DCRD	-91312.5,-66328.5,-45301.5,-2889.5,52405.5	Layn,4833427G06Rik,Pou2af1,Gm32742,Btg4	ENSMUSG00000060594.6,ENSMUSG00000032057.9,ENSMUSG00000032053.8,ENSMUSG00000110266.1,ENSMUSG00000032056.10	ENSMUST00000098782.3,ENSMUST00000170947.2,ENSMUST00000034554.8,ENSMUST00000210433.1,ENSMUST00000114431.3	-,-,+,-,+	open_sea	51103399	51104047	64360	TRUE	FALSE
chr9	51168798	51168799	cg46743463_BC11	CG	DCRD	-91704.5,-66720.5,-44909.5,-3281.5,52797.5	Layn,4833427G06Rik,Pou2af1,Gm32742,Btg4	ENSMUSG00000060594.6,ENSMUSG00000032057.9,ENSMUSG00000032053.8,ENSMUSG00000110266.1,ENSMUSG00000032056.10	ENSMUST00000098782.3,ENSMUST00000170947.2,ENSMUST00000034554.8,ENSMUST00000210433.1,ENSMUST00000114431.3	-,-,+,-,+	open_sea	51103399	51104047	64752	TRUE	FALSE
chr9	51170546	51170547	cg46743481_TC21	CG	DCRD	-93452.5,-68468.5,-43161.5,-5029.5,54545.5	Layn,4833427G06Rik,Pou2af1,Gm32742,Btg4	ENSMUSG00000060594.6,ENSMUSG00000032057.9,ENSMUSG00000032053.8,ENSMUSG00000110266.1,ENSMUSG00000032056.10	ENSMUST00000098782.3,ENSMUST00000170947.2,ENSMUST00000034554.8,ENSMUST00000210433.1,ENSMUST00000114431.3	-,-,+,-,+	open_sea	51103399	51104047	66500	TRUE	FALSE
chr9	51213704	51213705	cg46743840_TC21	CG	Promoter	-3.5	Pou2af1	ENSMUSG00000032053.8	ENSMUST00000034554.8	+	open_sea	51278564	51279283	-64860	TRUE	FALSE
chr9	51213717	51213718	cg46743841_TC21	CG	Promoter	9.5	Pou2af1	ENSMUSG00000032053.8	ENSMUST00000034554.8	+	open_sea	51278564	51279283	-64847	TRUE	FALSE
chr9	51225023	51225024	cg46743920_BC11	CG	intron	1870.0	Pou2af1	ENSMUSG00000032053.8	ENSMUST00000034554.8	+	open_sea	51278564	51279283	-53541	TRUE	FALSE
chr9	51233064	51233065	cg46743973_BC21	CG	exon	46.0	Pou2af1	ENSMUSG00000032053.8	ENSMUST00000034554.8	+	open_sea	51278564	51279283	-45500	TRUE	FALSE
chr9	51233155	51233156	cg46743975_BC21	CG	exon	-45.0	Pou2af1	ENSMUSG00000032053.8	ENSMUST00000034554.8	+	open_sea	51278564	51279283	-45409	TRUE	FALSE
chr9	51234986	51234987	cg46743985_TC21	CG	intron	-8093.0	Pou2af1	ENSMUSG00000032053.8	ENSMUST00000034554.8	+	open_sea	51278564	51279283	-43578	TRUE	FALSE
chr9	51251644	51251645	cg46744089_BC21	CG	DCRD	-86127.5,28006.5,37936.5,77279.5	Gm32742,Colca2,Pou2af1,1810046K07Rik	ENSMUSG00000110266.1,ENSMUSG00000079559.5,ENSMUSG00000032053.8,ENSMUSG00000036027.13	ENSMUST00000210433.1,ENSMUST00000239415.1,ENSMUST00000034554.8,ENSMUST00000238450.2	-,-,+,-	open_sea	51278564	51279283	-26920	TRUE	FALSE
chr9	51273511	51273512	cg46744275_BC21	CG	intron	-1443.0	Colca2	ENSMUSG00000079559.5	ENSMUST00000239415.1	-	open_sea	51278564	51279283	-5053	TRUE	FALSE
chr9	51274841	51274842	cg46744288_TC11	CG	intron	-113.0	Colca2	ENSMUSG00000079559.5	ENSMUST00000239415.1	-	cpg_shelve	51278564	51279283	-3723	TRUE	FALSE
chr9	51274888	51274889	cg46744289_TC21	CG	intron	-66.0	Colca2	ENSMUSG00000079559.5	ENSMUST00000239415.1	-	cpg_shelve	51278564	51279283	-3676	TRUE	FALSE
chr9	51278564	51278565	cg46744326_TC21	CG	intron	3610.0	Colca2	ENSMUSG00000079559.5	ENSMUST00000239415.1	-	cpg_island	51278564	51279283	0	TRUE	FALSE
chr9	51278771	51278772	cg46744341_TC21	CG	intron	3817.0	Colca2	ENSMUSG00000079559.5	ENSMUST00000239415.1	-	cpg_island	51278564	51279283	0	TRUE	FALSE
chr9	51278787	51278788	cg46744342_TC11	CG	intron	3833.0	Colca2	ENSMUSG00000079559.5	ENSMUST00000239415.1	-	cpg_island	51278564	51279283	0	TRUE	FALSE
chr9	51279760	51279761	cg46744390_BC21	CG	Promoter	-109.5	Colca2	ENSMUSG00000079559.5	ENSMUST00000239415.1	-	cpg_shore	51278564	51279283	478	TRUE	FALSE
chr9	51296760	51296761	cg46744563_TC11	CG	intron	-12544.5	1810046K07Rik	ENSMUSG00000036027.13	ENSMUST00000238450.2	-	open_sea	51278564	51279283	17478	TRUE	FALSE
chr9	51300317	51300318	cg46744595_TC11	CG	intron	-8987.5	1810046K07Rik	ENSMUSG00000036027.13	ENSMUST00000238450.2	-	open_sea	51278564	51279283	21035	TRUE	FALSE
chr9	51300534	51300535	cg46744596_TC11	CG	intron	-8770.5	1810046K07Rik	ENSMUSG00000036027.13	ENSMUST00000238450.2	-	open_sea	51278564	51279283	21252	TRUE	FALSE
chr9	51300534	51300535	cg46744596_TC12	CG	intron	-8770.5	1810046K07Rik	ENSMUSG00000036027.13	ENSMUST00000238450.2	-	open_sea	51278564	51279283	21252	TRUE	FALSE
chr9	51310762	51310763	cg46744694_BC11	CG	intron	1457.5	1810046K07Rik	ENSMUSG00000036027.13	ENSMUST00000238450.2	-	open_sea	51278564	51279283	31480	TRUE	FALSE
chr9	51312656	51312657	cg46744722_TC11	CG	intron	3351.5	1810046K07Rik	ENSMUSG00000036027.13	ENSMUST00000238450.2	-	open_sea	51278564	51279283	33374	TRUE	FALSE
chr9	51312667	51312668	cg46744723_BC21	CG	intron	3362.5	1810046K07Rik	ENSMUSG00000036027.13	ENSMUST00000238450.2	-	open_sea	51278564	51279283	33385	TRUE	FALSE
chr9	51328718	51328719	cg46744844_TC21	CG	Promoter	205.5	1810046K07Rik	ENSMUSG00000036027.13	ENSMUST00000238450.2	-	open_sea	51278564	51279283	49436	TRUE	FALSE
chr9	51409848	51409849	cg46745413_TC21	CG	DCRD	-80924.5	1810046K07Rik	ENSMUSG00000036027.13	ENSMUST00000238450.2	-	open_sea	51278564	51279283	130566	TRUE	FALSE
chr9	51429798	51429799	cg46745505_BC11	CG	intergenic	nan	nan	nan	nan	nan	open_sea	51570803	51571122	-141005	TRUE	FALSE
chr9	51526868	51526869	cg46745956_TC21	CG	intergenic	nan	nan	nan	nan	nan	open_sea	51570803	51571122	-43935	TRUE	FALSE
chr9	51622215	51622216	cg46746380_BC11	CG	intergenic	nan	nan	nan	nan	nan	cpg_shore	51620046	51620356	1860	TRUE	FALSE
chr9	51655307	51655308	cg46746571_BC21	CG	intergenic	nan	nan	nan	nan	nan	open_sea	51620046	51620356	34952	TRUE	FALSE
chr9	51655324	51655325	cg46746572_TC21	CG	intergenic	nan	nan	nan	nan	nan	open_sea	51620046	51620356	34969	TRUE	FALSE
chr9	51656476	51656477	cg46746581_BC11	CG	intergenic	nan	nan	nan	nan	nan	open_sea	51620046	51620356	36121	TRUE	FALSE
chr9	51660740	51660741	cg46746611_BC21	CG	intergenic	nan	nan	nan	nan	nan	open_sea	51620046	51620356	40385	TRUE	FALSE
chr9	51719150	51719151	cg46746912_TC21	CG	DCRD	-46201.5	Arhgap20	ENSMUSG00000053199.13	ENSMUST00000065496.11	+	open_sea	51764861	51766217	-45711	TRUE	FALSE
chr9	51728228	51728229	cg46746954_TC21	CG	DCRD	-37123.5	Arhgap20	ENSMUSG00000053199.13	ENSMUST00000065496.11	+	open_sea	51764861	51766217	-36633	TRUE	FALSE
chr9	51763111	51763112	cg46747196_TC21	CG	DCRD	-2240.5	Arhgap20	ENSMUSG00000053199.13	ENSMUST00000065496.11	+	cpg_shore	51764861	51766217	-1750	TRUE	FALSE
chr9	51764861	51764862	cg46747215_TC21	CG	Promoter	-490.5	Arhgap20	ENSMUSG00000053199.13	ENSMUST00000065496.11	+	cpg_island	51764861	51766217	0	TRUE	FALSE
chr9	51765543	51765544	cg46747311_TC21	CG	Promoter	191.5	Arhgap20	ENSMUSG00000053199.13	ENSMUST00000065496.11	+	cpg_island	51764861	51766217	0	TRUE	FALSE
chr9	51765934	51765935	cg46747341_BC21	CG	intron	43669.5	Arhgap20	ENSMUSG00000053199.13	ENSMUST00000065496.11	+	cpg_island	51764861	51766217	0	TRUE	FALSE
chr9	51766000	51766001	cg46747346_BC21	CG	intron	43603.5	Arhgap20	ENSMUSG00000053199.13	ENSMUST00000065496.11	+	cpg_island	51764861	51766217	0	TRUE	FALSE
chr9	51766206	51766207	cg46747356_BC11	CG	intron	43397.5	Arhgap20	ENSMUSG00000053199.13	ENSMUST00000065496.11	+	cpg_island	51764861	51766217	0	TRUE	FALSE
chr9	51785165	51785166	cg46747555_BC21	CG	intron	24438.5	Arhgap20	ENSMUSG00000053199.13	ENSMUST00000065496.11	+	open_sea	51764861	51766217	18949	TRUE	FALSE
chr9	51787612	51787613	cg46747593_TC21	CG	intron	21991.5	Arhgap20	ENSMUSG00000053199.13	ENSMUST00000065496.11	+	open_sea	51764861	51766217	21396	TRUE	FALSE
chr9	51795186	51795187	cg46747654_BC21	CG	intron	14417.5	Arhgap20	ENSMUSG00000053199.13	ENSMUST00000065496.11	+	open_sea	51764861	51766217	28970	TRUE	FALSE
chr9	51840503	51840504	cg46748099_TC21	CG	exon	-29.0	Arhgap20	ENSMUSG00000053199.13	ENSMUST00000065496.11	+	open_sea	51764861	51766217	74287	TRUE	FALSE
chr9	51845927	51845928	cg46748166_BC21	CG	intron	-36323.5	Arhgap20	ENSMUSG00000053199.13	ENSMUST00000065496.11	+	open_sea	51764861	51766217	79711	TRUE	FALSE
chr9	51862927	51862928	cg46748323_TC11	CG	DCRD	97575.5	Arhgap20	ENSMUSG00000053199.13	ENSMUST00000065496.11	+	open_sea	51764861	51766217	96711	TRUE	FALSE
chr9	51863119	51863120	cg46748324_TC11	CG	DCRD	97767.5	Arhgap20	ENSMUSG00000053199.13	ENSMUST00000065496.11	+	open_sea	51764861	51766217	96903	FALSE	TRUE
chr9	51914408	51914409	cg46748737_BC21	CG	DCRD	49137.5	Fdx1	ENSMUSG00000032051.9	ENSMUST00000034552.7	-	open_sea	51963071	51963638	-48663	TRUE	FALSE
chr9	51914458	51914459	cg46748738_BC21	CG	DCRD	49087.5	Fdx1	ENSMUSG00000032051.9	ENSMUST00000034552.7	-	open_sea	51963071	51963638	-48613	TRUE	FALSE
chr9	51928223	51928224	cg46748855_BC21	CG	DCRD	35322.5	Fdx1	ENSMUSG00000032051.9	ENSMUST00000034552.7	-	open_sea	51963071	51963638	-34848	TRUE	FALSE
chr9	51931554	51931555	cg46748905_TC21	CG	DCRD	31991.5	Fdx1	ENSMUSG00000032051.9	ENSMUST00000034552.7	-	open_sea	51963071	51963638	-31517	TRUE	FALSE
chr9	51950402	51950403	cg46749028_BC11	CG	intron	-3023.5	Fdx1	ENSMUSG00000032051.9	ENSMUST00000034552.7	-	open_sea	51963071	51963638	-12669	TRUE	FALSE
chr9	51950829	51950830	cg46749029_BC21	CG	intron	-2596.5	Fdx1	ENSMUSG00000032051.9	ENSMUST00000034552.7	-	open_sea	51963071	51963638	-12242	TRUE	FALSE
chr9	51951546	51951547	cg46749032_BC21	CG	intron	-1879.5	Fdx1	ENSMUSG00000032051.9	ENSMUST00000034552.7	-	open_sea	51963071	51963638	-11525	TRUE	FALSE
chr9	51957123	51957124	cg46749068_BC21	CG	exon	-11.5	Fdx1	ENSMUSG00000032051.9	ENSMUST00000034552.7	-	open_sea	51963071	51963638	-5948	TRUE	FALSE
chr9	51959430	51959431	cg46749081_BC21	CG	intron	6004.5	Fdx1	ENSMUSG00000032051.9	ENSMUST00000034552.7	-	cpg_shelve	51963071	51963638	-3641	TRUE	FALSE
chr9	51961940	51961941	cg46749103_TC21	CG	intron	8514.5	Fdx1	ENSMUSG00000032051.9	ENSMUST00000034552.7	-	cpg_shore	51963071	51963638	-1131	TRUE	FALSE
chr9	51963365	51963366	cg46749156_TC11	CG	Promoter	180.5	Fdx1	ENSMUSG00000032051.9	ENSMUST00000034552.7	-	cpg_island	51963071	51963638	0	TRUE	FALSE
chr9	51963698	51963699	cg46749198_BC21	CG	Promoter	-152.5	Fdx1	ENSMUSG00000032051.9	ENSMUST00000034552.7	-	cpg_shore	51963071	51963638	61	TRUE	FALSE
chr9	52003634	52003635	cg46749445_TC21	CG	DCRD	-44480.5,-40088.5	Rdx,Fdx1	ENSMUSG00000032050.18,ENSMUSG00000032051.9	ENSMUST00000000590.15,ENSMUST00000034552.7	+,-	open_sea	51963071	51963638	39997	TRUE	FALSE
chr9	52013897	52013898	cg46749506_BC21	CG	DCRD	-50351.5,-34217.5	Fdx1,Rdx	ENSMUSG00000032051.9,ENSMUSG00000032050.18	ENSMUST00000034552.7,ENSMUST00000000590.15	-,+	open_sea	52047833	52049015	-33936	TRUE	FALSE
chr9	52046569	52046570	cg46749690_TC21	CG	Promoter	-603.5	Rdx	ENSMUSG00000032050.18	ENSMUST00000163153.8	+	cpg_shore	52047833	52049015	-1264	TRUE	FALSE
chr9	52046901	52046902	cg46749693_TC21	CG	Promoter	-1213.5	Rdx	ENSMUSG00000032050.18	ENSMUST00000000590.15	+	cpg_shore	52047833	52049015	-932	TRUE	FALSE
chr9	52047284	52047285	cg46749697_BC21	CG	Promoter	-830.5	Rdx	ENSMUSG00000032050.18	ENSMUST00000000590.15	+	cpg_shore	52047833	52049015	-549	FALSE	TRUE
chr9	52047487	52047488	cg46749708_BC21	CG	Promoter	-627.5	Rdx	ENSMUSG00000032050.18	ENSMUST00000000590.15	+	cpg_shore	52047833	52049015	-346	TRUE	FALSE
chr9	52047662	52047663	cg46749710_TC21	CG	Promoter	-452.5	Rdx	ENSMUSG00000032050.18	ENSMUST00000000590.15	+	cpg_shore	52047833	52049015	-171	TRUE	FALSE
chr9	52050769	52050770	cg46749905_BC21	CG	intron	17184.5	Rdx	ENSMUSG00000032050.18	ENSMUST00000163153.8	+	cpg_shore	52047833	52049015	1755	TRUE	FALSE
chr9	52054747	52054748	cg46749915_BC21	CG	intron	13206.5	Rdx	ENSMUSG00000032050.18	ENSMUST00000163153.8	+	open_sea	52047833	52049015	5733	TRUE	FALSE
chr9	52056477	52056478	cg46749922_BC21	CG	intron	11476.5	Rdx	ENSMUSG00000032050.18	ENSMUST00000163153.8	+	open_sea	52047833	52049015	7463	TRUE	FALSE
chr9	52088891	52088892	cg46750210_BC21	CG	DCRD	40776.5,79680.5	Rdx,Zc3h12c	ENSMUSG00000032050.18,ENSMUSG00000035164.8	ENSMUST00000000590.15,ENSMUST00000213645.1	+,-	open_sea	52047833	52049015	39877	TRUE	FALSE
chr9	52093396	52093397	cg46750251_TC21	CG	DCRD	45281.5,75175.5	Rdx,Zc3h12c	ENSMUSG00000032050.18,ENSMUSG00000035164.8	ENSMUST00000000590.15,ENSMUST00000213645.1	+,-	open_sea	52047833	52049015	44382	TRUE	FALSE
chr9	52093502	52093503	cg46750256_BC21	CG	DCRD	45387.5,75069.5	Rdx,Zc3h12c	ENSMUSG00000032050.18,ENSMUSG00000035164.8	ENSMUST00000000590.15,ENSMUST00000213645.1	+,-	open_sea	52047833	52049015	44488	TRUE	FALSE
chr9	52103565	52103566	cg46750406_BC21	CG	DCRD	55450.5,65006.5	Rdx,Zc3h12c	ENSMUSG00000032050.18,ENSMUSG00000035164.8	ENSMUST00000000590.15,ENSMUST00000213645.1	+,-	open_sea	52047833	52049015	54551	TRUE	FALSE
chr9	52103679	52103680	cg46750409_TC21	CG	DCRD	55564.5,64892.5	Rdx,Zc3h12c	ENSMUSG00000032050.18,ENSMUSG00000035164.8	ENSMUST00000000590.15,ENSMUST00000213645.1	+,-	open_sea	52047833	52049015	54665	TRUE	FALSE
chr9	52103982	52103983	cg46750410_BC11	CG	DCRD	55867.5,64589.5	Rdx,Zc3h12c	ENSMUSG00000032050.18,ENSMUSG00000035164.8	ENSMUST00000000590.15,ENSMUST00000213645.1	+,-	open_sea	52047833	52049015	54968	TRUE	FALSE
chr9	52115639	52115640	cg46750507_BC21	CG	exon	1566.5	Zc3h12c	ENSMUSG00000035164.8	ENSMUST00000213645.1	-	open_sea	52167884	52168852	-52245	TRUE	FALSE
chr9	52115657	52115658	cg46750508_TC11	CG	exon	1584.5	Zc3h12c	ENSMUSG00000035164.8	ENSMUST00000213645.1	-	open_sea	52167884	52168852	-52227	TRUE	FALSE
chr9	52115668	52115669	cg46750509_TC11	CG	exon	1595.5	Zc3h12c	ENSMUSG00000035164.8	ENSMUST00000213645.1	-	open_sea	52167884	52168852	-52216	TRUE	FALSE
chr9	52135967	52135968	cg46750687_BC21	CG	intron	-3990.5	Zc3h12c	ENSMUSG00000035164.8	ENSMUST00000213645.1	-	open_sea	52167884	52168852	-31917	TRUE	FALSE
chr9	52149267	52149268	cg46750775_TC21	CG	intron	9309.5	Zc3h12c	ENSMUSG00000035164.8	ENSMUST00000213645.1	-	open_sea	52167884	52168852	-18617	TRUE	FALSE
chr9	52149410	52149411	cg46750776_BC21	CG	intron	9452.5	Zc3h12c	ENSMUSG00000035164.8	ENSMUST00000213645.1	-	open_sea	52167884	52168852	-18474	TRUE	FALSE
chr9	52149491	52149492	cg46750777_TC21	CG	intron	9533.5	Zc3h12c	ENSMUSG00000035164.8	ENSMUST00000213645.1	-	open_sea	52167884	52168852	-18393	TRUE	FALSE
chr9	52149709	52149710	cg46750780_TC21	CG	intron	9751.5	Zc3h12c	ENSMUSG00000035164.8	ENSMUST00000213645.1	-	open_sea	52167884	52168852	-18175	TRUE	FALSE
chr9	52167749	52167750	cg46750925_TC11	CG	intron	27791.5	Zc3h12c	ENSMUSG00000035164.8	ENSMUST00000213645.1	-	cpg_shore	52167884	52168852	-135	TRUE	FALSE
chr9	52168850	52168851	cg46751049_BC11	CG	Promoter	-278.5	Zc3h12c	ENSMUSG00000035164.8	ENSMUST00000213645.1	-	cpg_island	52167884	52168852	0	TRUE	FALSE
chr9	52168885	52168886	cg46751050_BC21	CG	Promoter	-313.5	Zc3h12c	ENSMUSG00000035164.8	ENSMUST00000213645.1	-	cpg_shore	52167884	52168852	34	TRUE	FALSE
chr9	52187092	52187093	cg46751215_TC21	CG	DCRD	-18520.5	Zc3h12c	ENSMUSG00000035164.8	ENSMUST00000213645.1	-	open_sea	52167884	52168852	18241	TRUE	FALSE
chr9	52188329	52188330	cg46751228_BC21	CG	DCRD	-19757.5	Zc3h12c	ENSMUSG00000035164.8	ENSMUST00000213645.1	-	open_sea	52167884	52168852	19478	TRUE	FALSE
chr9	52204901	52204902	cg46751351_BC21	CG	DCRD	-36329.5	Zc3h12c	ENSMUSG00000035164.8	ENSMUST00000213645.1	-	open_sea	52167884	52168852	36050	TRUE	FALSE
chr9	52224191	52224192	cg46751526_BC21	CG	DCRD	-55619.5	Zc3h12c	ENSMUSG00000035164.8	ENSMUST00000213645.1	-	open_sea	52167884	52168852	55340	TRUE	FALSE
chr9	52244203	52244204	cg46751724_TC21	CG	DCRD	-75631.5	Zc3h12c	ENSMUSG00000035164.8	ENSMUST00000213645.1	-	open_sea	52167884	52168852	75352	TRUE	FALSE
chr9	52277869	52277870	cg46752017_BC21	CG	intergenic	nan	nan	nan	nan	nan	open_sea	52167884	52168852	109018	TRUE	FALSE
chr9	52281228	52281229	cg46752054_TC21	CG	intergenic	nan	nan	nan	nan	nan	open_sea	52167884	52168852	112377	TRUE	FALSE
chr9	52285885	52285886	cg46752111_TC11	CG	intergenic	nan	nan	nan	nan	nan	open_sea	52167884	52168852	117034	TRUE	FALSE
chr9	52298514	52298515	cg46752254_TC21	CG	intergenic	nan	nan	nan	nan	nan	open_sea	52167884	52168852	129663	TRUE	FALSE
chr9	52349359	52349360	cg46752547_TC21	CG	intergenic	nan	nan	nan	nan	nan	open_sea	52167884	52168852	180508	TRUE	FALSE
chr9	52349453	52349454	cg46752548_BC21	CG	intergenic	nan	nan	nan	nan	nan	open_sea	52167884	52168852	180602	TRUE	FALSE
chr9	52354391	52354392	cg46752582_TC21	CG	intergenic	nan	nan	nan	nan	nan	open_sea	52167884	52168852	185540	TRUE	FALSE
chr9	52369066	52369067	cg46752709_BC21	CG	intergenic	nan	nan	nan	nan	nan	open_sea	52167884	52168852	200215	TRUE	FALSE
chr9	52369120	52369121	cg46752710_TC21	CG	intergenic	nan	nan	nan	nan	nan	open_sea	52167884	52168852	200269	TRUE	FALSE
chr9	52399654	52399655	cg46752873_TC21	CG	intergenic	nan	nan	nan	nan	nan	open_sea	52610813	52611046	-211159	TRUE	FALSE
chr9	52401976	52401977	cg46752891_TC21	CG	intergenic	nan	nan	nan	nan	nan	open_sea	52610813	52611046	-208837	TRUE	FALSE
chr9	52402231	52402232	cg46752895_BC21	CG	intergenic	nan	nan	nan	nan	nan	open_sea	52610813	52611046	-208582	TRUE	FALSE
chr9	52404273	52404274	cg46752908_TC21	CG	intergenic	nan	nan	nan	nan	nan	open_sea	52610813	52611046	-206540	TRUE	FALSE
chr9	52425591	52425592	cg46753064_TC21	CG	intergenic	nan	nan	nan	nan	nan	open_sea	52610813	52611046	-185222	TRUE	FALSE
chr9	52440666	52440667	cg46753161_BC21	CG	intergenic	nan	nan	nan	nan	nan	open_sea	52610813	52611046	-170147	TRUE	FALSE
chr9	52465092	52465093	cg46753300_TC11	CG	intergenic	nan	nan	nan	nan	nan	open_sea	52610813	52611046	-145721	TRUE	FALSE
chr9	52483260	52483261	cg46753426_BC11	CG	intergenic	nan	nan	nan	nan	nan	open_sea	52610813	52611046	-127553	TRUE	FALSE
chr9	52483292	52483293	cg46753427_BC11	CG	intergenic	nan	nan	nan	nan	nan	open_sea	52610813	52611046	-127521	TRUE	FALSE
chr9	52502631	52502632	cg46753556_TC21	CG	intergenic	nan	nan	nan	nan	nan	open_sea	52610813	52611046	-108182	TRUE	FALSE
chr9	52675571	52675572	cg46754452_TC11	CG	3'-UTR	210.5	AI593442	ENSMUSG00000078307.3	ENSMUST00000098768.2	-	open_sea	52610813	52611046	64526	TRUE	FALSE
chr9	52677064	52677065	cg46754462_BC21	CG	3'-UTR	1703.5	AI593442	ENSMUSG00000078307.3	ENSMUST00000098768.2	-	open_sea	52610813	52611046	66019	TRUE	FALSE
chr9	52678052	52678053	cg46754494_BC21	CG	exon	2272.0	AI593442	ENSMUSG00000078307.3	ENSMUST00000098768.2	-	open_sea	52610813	52611046	67007	TRUE	FALSE
chr9	52679791	52679792	cg46754566_TC21	CG	Promoter	-362.5	AI593442	ENSMUSG00000078307.3	ENSMUST00000098768.2	-	open_sea	52610813	52611046	68746	TRUE	FALSE
chr9	52679797	52679798	cg46754567_BC21	CG	Promoter	-368.5	AI593442	ENSMUSG00000078307.3	ENSMUST00000098768.2	-	open_sea	52610813	52611046	68752	TRUE	FALSE
chr9	52714473	52714474	cg46754767_BC21	CG	DCRD	-35044.5	AI593442	ENSMUSG00000078307.3	ENSMUST00000098768.2	-	open_sea	52749844	52750154	-35371	TRUE	FALSE
chr9	52723257	52723258	cg46754809_BC21	CG	DCRD	-43828.5	AI593442	ENSMUSG00000078307.3	ENSMUST00000098768.2	-	open_sea	52749844	52750154	-26587	TRUE	FALSE
chr9	52763884	52763885	cg46755067_BC21	CG	DCRD	-84455.5	AI593442	ENSMUSG00000078307.3	ENSMUST00000098768.2	-	open_sea	52749844	52750154	13731	TRUE	FALSE
chr9	52776907	52776908	cg46755168_BC21	CG	DCRD	-97478.5	AI593442	ENSMUSG00000078307.3	ENSMUST00000098768.2	-	open_sea	52749844	52750154	26754	TRUE	FALSE
chr9	52789722	52789723	cg46755227_TC21	CG	intergenic	nan	nan	nan	nan	nan	open_sea	52749844	52750154	39569	TRUE	FALSE
chr9	52941667	52941668	cg46756133_TC21	CG	intergenic	nan	nan	nan	nan	nan	open_sea	52992594	52992879	-50927	TRUE	FALSE
chr9	53064583	53064584	cg46756822_TC11	CG	intergenic	nan	nan	nan	nan	nan	open_sea	52992594	52992879	71705	TRUE	FALSE
chr9	53066725	53066726	cg46756844_BC21	CG	intergenic	nan	nan	nan	nan	nan	open_sea	52992594	52992879	73847	TRUE	FALSE
chr9	53095975	53095976	cg46757090_TC21	CG	intergenic	nan	nan	nan	nan	nan	open_sea	52992594	52992879	103097	TRUE	FALSE
chr9	53165041	53165042	cg46757421_TC21	CG	intron	-8302.5	Ddx10	ENSMUSG00000053289.8	ENSMUST00000065630.7	-	open_sea	53247745	53248307	-82704	TRUE	FALSE
chr9	53213081	53213082	cg46757665_BC21	CG	intron	39737.5	Ddx10	ENSMUSG00000053289.8	ENSMUST00000065630.7	-	open_sea	53247745	53248307	-34664	TRUE	FALSE
chr9	53247950	53247951	cg46757879_BC11	CG	Promoter	102.5	Ddx10	ENSMUSG00000053289.8	ENSMUST00000065630.7	-	cpg_island	53247745	53248307	0	TRUE	FALSE
chr9	53248305	53248306	cg46757913_BC21	CG	Promoter	-252.5	Ddx10	ENSMUSG00000053289.8	ENSMUST00000065630.7	-	cpg_island	53247745	53248307	0	TRUE	FALSE
chr9	53252025	53252026	cg46757941_BC21	CG	DCRD	-49644.5,-3972.5	Exph5,Ddx10	ENSMUSG00000034584.3,ENSMUSG00000053289.8	ENSMUST00000051014.1,ENSMUST00000065630.7	+,-	cpg_shelve	53247745	53248307	3719	TRUE	FALSE
chr9	53258563	53258564	cg46757992_TC21	CG	DCRD	-43106.5,-10510.5	Exph5,Ddx10	ENSMUSG00000034584.3,ENSMUSG00000053289.8	ENSMUST00000051014.1,ENSMUST00000065630.7	+,-	open_sea	53247745	53248307	10257	TRUE	FALSE
chr9	53264481	53264482	cg46758032_TC21	CG	DCRD	-37188.5,-16428.5	Exph5,Ddx10	ENSMUSG00000034584.3,ENSMUSG00000053289.8	ENSMUST00000051014.1,ENSMUST00000065630.7	+,-	open_sea	53247745	53248307	16175	TRUE	FALSE
chr9	53264697	53264698	cg46758033_BC21	CG	DCRD	-36972.5,-16644.5	Exph5,Ddx10	ENSMUSG00000034584.3,ENSMUSG00000053289.8	ENSMUST00000051014.1,ENSMUST00000065630.7	+,-	open_sea	53247745	53248307	16391	TRUE	FALSE
chr9	53272690	53272691	cg46758084_TC11	CG	DCRD	-28979.5,-24637.5	Exph5,Ddx10	ENSMUSG00000034584.3,ENSMUSG00000053289.8	ENSMUST00000051014.1,ENSMUST00000065630.7	+,-	open_sea	53247745	53248307	24384	TRUE	FALSE
chr9	53300783	53300784	cg46758285_BC21	CG	Promoter	-886.5	Exph5	ENSMUSG00000034584.3	ENSMUST00000051014.1	+	open_sea	53247745	53248307	52477	TRUE	FALSE
chr9	53301688	53301689	cg46758300_BC21	CG	Promoter	18.5	Exph5	ENSMUSG00000034584.3	ENSMUST00000051014.1	+	open_sea	53247745	53248307	53382	TRUE	FALSE
chr9	53301715	53301716	cg46758301_BC21	CG	Promoter	45.5	Exph5	ENSMUSG00000034584.3	ENSMUST00000051014.1	+	open_sea	53247745	53248307	53409	TRUE	FALSE
chr9	53315637	53315638	cg46758418_BC21	CG	intron	23954.5	Exph5	ENSMUSG00000034584.3	ENSMUST00000051014.1	+	open_sea	53247745	53248307	67331	TRUE	FALSE
chr9	53321847	53321848	cg46758460_TC11	CG	intron	17744.5	Exph5	ENSMUSG00000034584.3	ENSMUST00000051014.1	+	open_sea	53383947	53384579	-62100	TRUE	FALSE
chr9	53323814	53323815	cg46758478_TC11	CG	intron	15777.5	Exph5	ENSMUSG00000034584.3	ENSMUST00000051014.1	+	open_sea	53383947	53384579	-60133	TRUE	FALSE
chr9	53329961	53329962	cg46758515_TC11	CG	intron	9630.5	Exph5	ENSMUSG00000034584.3	ENSMUST00000051014.1	+	open_sea	53383947	53384579	-53986	TRUE	FALSE
chr9	53346353	53346354	cg46758677_BC11	CG	intron	-6761.5	Exph5	ENSMUSG00000034584.3	ENSMUST00000051014.1	+	open_sea	53383947	53384579	-37594	TRUE	FALSE
chr9	53350176	53350177	cg46758703_TC11	CG	intron	-10584.5	Exph5	ENSMUSG00000034584.3	ENSMUST00000051014.1	+	open_sea	53383947	53384579	-33771	TRUE	FALSE
chr9	53352987	53352988	cg46758719_TC21	CG	intron	-13395.5	Exph5	ENSMUSG00000034584.3	ENSMUST00000051014.1	+	open_sea	53383947	53384579	-30960	TRUE	FALSE
chr9	53356681	53356682	cg46758766_TC21	CG	intron	-17089.5	Exph5	ENSMUSG00000034584.3	ENSMUST00000051014.1	+	open_sea	53383947	53384579	-27266	TRUE	FALSE
chr9	53357216	53357217	cg46758774_BC21	CG	intron	-17624.5	Exph5	ENSMUSG00000034584.3	ENSMUST00000051014.1	+	open_sea	53383947	53384579	-26731	TRUE	FALSE
chr9	53373840	53373841	cg46758908_BC21	CG	exon	1038.0	Exph5	ENSMUSG00000034584.3	ENSMUST00000051014.1	+	open_sea	53383947	53384579	-10107	TRUE	FALSE
chr9	53377460	53377461	cg46758973_BC11	CG	exon	-2582.0	Exph5	ENSMUSG00000034584.3	ENSMUST00000051014.1	+	open_sea	53383947	53384579	-6487	TRUE	FALSE
chr9	53384467	53384468	cg46759092_BC21	CG	Promoter	442.5	Poglut3	ENSMUSG00000034487.4	ENSMUST00000037853.4	+	cpg_island	53383947	53384579	0	TRUE	FALSE
chr9	53390464	53390465	cg46759161_BC21	CG	exon	113.5	Poglut3	ENSMUSG00000034487.4	ENSMUST00000037853.4	+	open_sea	53383947	53384579	5886	TRUE	FALSE
chr9	53390525	53390526	cg46759162_BC21	CG	exon	52.5	Poglut3	ENSMUSG00000034487.4	ENSMUST00000037853.4	+	open_sea	53383947	53384579	5947	TRUE	FALSE
chr9	53391856	53391857	cg46759181_TC11	CG	intron	1089.5	Poglut3	ENSMUSG00000034487.4	ENSMUST00000037853.4	+	open_sea	53383947	53384579	7278	TRUE	FALSE
chr9	53398488	53398489	cg46759245_TC21	CG	intron	-5542.5	Poglut3	ENSMUSG00000034487.4	ENSMUST00000037853.4	+	open_sea	53383947	53384579	13910	TRUE	FALSE
chr9	53399722	53399723	cg46759266_BC21	CG	exon	1054.5	Poglut3	ENSMUSG00000034487.4	ENSMUST00000037853.4	+	open_sea	53383947	53384579	15144	TRUE	FALSE
chr9	53400922	53400923	cg46759283_TC21	CG	3'-UTR	-84.0	Poglut3	ENSMUSG00000034487.4	ENSMUST00000037853.4	+	open_sea	53383947	53384579	16344	TRUE	FALSE
chr9	53401298	53401299	cg46759284_BC21	CG	3'-UTR	-460.0	Poglut3	ENSMUSG00000034487.4	ENSMUST00000037853.4	+	open_sea	53383947	53384579	16720	TRUE	FALSE
chr9	53403298	53403299	cg46759321_BC21	CG	DCRD	-1987.5,19273.5	4930550C14Rik,Poglut3	ENSMUSG00000005131.4,ENSMUSG00000034487.4	ENSMUST00000005262.1,ENSMUST00000037853.4	+,+	open_sea	53383947	53384579	18720	FALSE	TRUE
chr9	53405180	53405181	cg46759353_BC21	CG	Promoter	-105.5	4930550C14Rik	ENSMUSG00000005131.4	ENSMUST00000005262.1	+	open_sea	53383947	53384579	20602	FALSE	TRUE
chr9	53405231	53405232	cg46759354_BC21	CG	Promoter	-54.5	4930550C14Rik	ENSMUSG00000005131.4	ENSMUST00000005262.1	+	open_sea	53383947	53384579	20653	TRUE	FALSE
chr9	53405400	53405401	cg46759359_BC21	CG	Promoter	114.5	4930550C14Rik	ENSMUSG00000005131.4	ENSMUST00000005262.1	+	open_sea	53383947	53384579	20822	TRUE	FALSE
chr9	53421744	53421745	cg46759482_TC21	CG	exon	-75.5	4930550C14Rik	ENSMUSG00000005131.4	ENSMUST00000005262.1	+	open_sea	53383947	53384579	37166	TRUE	FALSE
chr9	53445382	53445383	cg46759751_TC21	CG	exon	-45.0	Atm	ENSMUSG00000034218.16	ENSMUST00000232179.1	-	open_sea	53383947	53384579	60804	TRUE	FALSE
chr9	53453585	53453586	cg46759837_BC21	CG	exon	-15.5	Atm	ENSMUSG00000034218.16	ENSMUST00000232179.1	-	open_sea	53383947	53384579	69007	TRUE	FALSE
chr9	53453620	53453621	cg46759839_TC21	CG	exon	19.5	Atm	ENSMUSG00000034218.16	ENSMUST00000232179.1	-	open_sea	53383947	53384579	69042	TRUE	FALSE
chr9	53473684	53473685	cg46760014_BC11	CG	exon	25.0	Atm	ENSMUSG00000034218.16	ENSMUST00000232179.1	-	open_sea	53536538	53537644	-62854	TRUE	FALSE
chr9	53489082	53489083	cg46760159_TC21	CG	intron	1028.5	Atm	ENSMUSG00000034218.16	ENSMUST00000232179.1	-	open_sea	53536538	53537644	-47456	TRUE	FALSE
chr9	53532917	53532918	cg46760521_BC11	CG	intron	44863.5	Atm	ENSMUSG00000034218.16	ENSMUST00000232179.1	-	cpg_shelve	53536538	53537644	-3621	TRUE	FALSE
chr9	53533898	53533899	cg46760527_TC21	CG	exon	-17.0	Atm	ENSMUSG00000034218.16	ENSMUST00000232179.1	-	cpg_shelve	53536538	53537644	-2640	TRUE	FALSE
chr9	53534086	53534087	cg46760528_TC21	CG	intron	46032.5	Atm	ENSMUSG00000034218.16	ENSMUST00000232179.1	-	cpg_shelve	53536538	53537644	-2452	FALSE	TRUE
chr9	53534086	53534087	cg46760528_TC22	CG	intron	46032.5	Atm	ENSMUSG00000034218.16	ENSMUST00000232179.1	-	cpg_shelve	53536538	53537644	-2452	FALSE	TRUE
chr9	53535995	53535996	cg46760541_TC11	CG	Promoter	-1051.5	Npat	ENSMUSG00000033054.7	ENSMUST00000035850.7	+	cpg_shore	53536538	53537644	-543	TRUE	FALSE
chr9	53536238	53536239	cg46760548_TC21	CG	Promoter	-808.5	Npat	ENSMUSG00000033054.7	ENSMUST00000035850.7	+	cpg_shore	53536538	53537644	-300	TRUE	FALSE
chr9	53536312	53536313	cg46760550_BC21	CG	Promoter	-734.5,427.5	Npat,Atm	ENSMUSG00000033054.7,ENSMUSG00000034218.16	ENSMUST00000035850.7,ENSMUST00000232179.1	+,-	cpg_shore	53536538	53537644	-226	TRUE	FALSE
chr9	53537321	53537322	cg46760629_BC21	CG	Promoter	-581.5,274.5	Atm,Npat	ENSMUSG00000034218.16,ENSMUSG00000033054.7	ENSMUST00000232179.1,ENSMUST00000035850.7	-,+	cpg_island	53536538	53537644	0	TRUE	FALSE
chr9	53537331	53537332	cg46760630_BC21	CG	Promoter	-591.5,284.5	Atm,Npat	ENSMUSG00000034218.16,ENSMUSG00000033054.7	ENSMUST00000232179.1,ENSMUST00000035850.7	-,+	cpg_island	53536538	53537644	0	TRUE	FALSE
chr9	53537625	53537626	cg46760652_TC21	CG	Promoter	-885.5	Atm	ENSMUSG00000034218.16	ENSMUST00000232179.1	-	cpg_island	53536538	53537644	0	FALSE	TRUE
chr9	53537977	53537978	cg46760665_BC21	CG	Promoter	-1237.5	Atm	ENSMUSG00000034218.16	ENSMUST00000232179.1	-	cpg_shore	53536538	53537644	334	TRUE	FALSE
chr9	53570235	53570236	cg46760867_TC21	CG	exon	377.0	Npat	ENSMUSG00000033054.7	ENSMUST00000035850.7	+	open_sea	53536538	53537644	32592	TRUE	FALSE
chr9	53584994	53584995	cg46760975_TC21	CG	intron	-10457.5	Acat1	ENSMUSG00000032047.5	ENSMUST00000034547.5	-	open_sea	53610088	53610454	-25094	TRUE	FALSE
chr9	53603478	53603479	cg46761157_TC21	CG	intron	8026.5	Acat1	ENSMUSG00000032047.5	ENSMUST00000034547.5	-	open_sea	53610088	53610454	-6610	TRUE	FALSE
chr9	53610088	53610089	cg46761222_BC21	CG	Promoter	293.5	Acat1	ENSMUSG00000032047.5	ENSMUST00000034547.5	-	cpg_island	53610088	53610454	0	TRUE	FALSE
chr9	53610549	53610550	cg46761265_TC11	CG	Promoter	-167.5	Acat1	ENSMUSG00000032047.5	ENSMUST00000034547.5	-	cpg_shore	53610088	53610454	96	TRUE	FALSE
chr9	53610606	53610607	cg46761266_BC21	CG	Promoter	-224.5	Acat1	ENSMUSG00000032047.5	ENSMUST00000034547.5	-	cpg_shore	53610088	53610454	153	FALSE	TRUE
chr9	53629706	53629707	cg46761428_TC21	CG	intron	-12561.0	Cul5	ENSMUSG00000032030.16	ENSMUST00000034529.13	-	open_sea	53610088	53610454	19253	TRUE	FALSE
chr9	53643978	53643979	cg46761532_BC21	CG	intron	1711.0	Cul5	ENSMUSG00000032030.16	ENSMUST00000034529.13	-	open_sea	53666753	53667624	-22775	FALSE	TRUE
chr9	53643990	53643991	cg46761533_TC11	CG	intron	1723.0	Cul5	ENSMUSG00000032030.16	ENSMUST00000034529.13	-	open_sea	53666753	53667624	-22763	TRUE	FALSE
chr9	53665072	53665073	cg46761640_TC21	CG	intron	22805.0	Cul5	ENSMUSG00000032030.16	ENSMUST00000034529.13	-	cpg_shore	53666753	53667624	-1681	TRUE	FALSE
chr9	53667612	53667613	cg46761751_TC21	CG	Promoter	-101.5	Cul5	ENSMUSG00000032030.16	ENSMUST00000034529.13	-	cpg_island	53666753	53667624	0	TRUE	FALSE
chr9	53667622	53667623	cg46761752_TC21	CG	Promoter	-111.5	Cul5	ENSMUSG00000032030.16	ENSMUST00000034529.13	-	cpg_island	53666753	53667624	0	TRUE	FALSE
chr9	53670052	53670053	cg46761778_BC21	CG	DCRD	-59670.5,-2541.5,36179.5	Acat1,Cul5,Rab39	ENSMUSG00000032047.5,ENSMUSG00000032030.16,ENSMUSG00000055069.3	ENSMUST00000034547.5,ENSMUST00000034529.13,ENSMUST00000068449.3	-,-,-	cpg_shelve	53666753	53667624	2429	TRUE	FALSE
chr9	53670246	53670247	cg46761780_BC21	CG	DCRD	-59864.5,-2735.5,35985.5	Acat1,Cul5,Rab39	ENSMUSG00000032047.5,ENSMUSG00000032030.16,ENSMUSG00000055069.3	ENSMUST00000034547.5,ENSMUST00000034529.13,ENSMUST00000068449.3	-,-,-	cpg_shelve	53666753	53667624	2623	TRUE	FALSE
chr9	53695795	53695796	cg46761970_TC11	CG	intron	624.5	Rab39	ENSMUSG00000055069.3	ENSMUST00000068449.3	-	open_sea	53705629	53706515	-9834	TRUE	FALSE
chr9	53703489	53703490	cg46762040_BC21	CG	intron	8318.5	Rab39	ENSMUSG00000055069.3	ENSMUST00000068449.3	-	cpg_shelve	53705629	53706515	-2140	TRUE	FALSE
chr9	53705007	53705008	cg46762061_BC21	CG	intron	9836.5	Rab39	ENSMUSG00000055069.3	ENSMUST00000068449.3	-	cpg_shore	53705629	53706515	-622	TRUE	FALSE
chr9	53706115	53706116	cg46762108_BC21	CG	Promoter	116.5	Rab39	ENSMUSG00000055069.3	ENSMUST00000068449.3	-	cpg_island	53705629	53706515	0	TRUE	FALSE
chr9	53706132	53706133	cg46762111_BC21	CG	Promoter	99.5	Rab39	ENSMUSG00000055069.3	ENSMUST00000068449.3	-	cpg_island	53705629	53706515	0	TRUE	FALSE
chr9	53706605	53706606	cg46762148_BC21	CG	Promoter	-373.5	Rab39	ENSMUSG00000055069.3	ENSMUST00000068449.3	-	cpg_shore	53705629	53706515	91	TRUE	FALSE
chr9	53707008	53707009	cg46762157_BC21	CG	Promoter	-776.5	Rab39	ENSMUSG00000055069.3	ENSMUST00000068449.3	-	cpg_shore	53705629	53706515	494	TRUE	FALSE
chr9	53735152	53735153	cg46762265_BC11	CG	DCRD	-67641.5,-36385.5,-28920.5	Cul5,Slc35f2,Rab39	ENSMUSG00000032030.16,ENSMUSG00000042195.9,ENSMUSG00000055069.3	ENSMUST00000034529.13,ENSMUST00000048670.9,ENSMUST00000068449.3	-,+,-	open_sea	53705629	53706515	28638	TRUE	FALSE
chr9	53746042	53746043	cg46762341_TC11	CG	DCRD	-78531.5,-39810.5,-25495.5	Cul5,Rab39,Slc35f2	ENSMUSG00000032030.16,ENSMUSG00000055069.3,ENSMUSG00000042195.9	ENSMUST00000034529.13,ENSMUST00000068449.3,ENSMUST00000048670.9	-,-,+	open_sea	53771611	53772123	-25569	TRUE	FALSE
chr9	53751118	53751119	cg46762421_TC21	CG	DCRD	-99045.5,-83607.5,-44886.5,-20419.5	Sln,Cul5,Rab39,Slc35f2	ENSMUSG00000042045.6,ENSMUSG00000032030.16,ENSMUSG00000055069.3,ENSMUSG00000042195.9	ENSMUST00000048485.6,ENSMUST00000034529.13,ENSMUST00000068449.3,ENSMUST00000048670.9	+,-,-,+	open_sea	53771611	53772123	-20493	TRUE	FALSE
chr9	53755689	53755690	cg46762452_TC21	CG	DCRD	-94474.5,-88178.5,-49457.5,-15848.5	Sln,Cul5,Rab39,Slc35f2	ENSMUSG00000042045.6,ENSMUSG00000032030.16,ENSMUSG00000055069.3,ENSMUSG00000042195.9	ENSMUST00000048485.6,ENSMUST00000034529.13,ENSMUST00000068449.3,ENSMUST00000048670.9	+,-,-,+	open_sea	53771611	53772123	-15922	TRUE	FALSE
chr9	53770941	53770942	cg46762580_TC21	CG	Promoter	-596.5	Slc35f2	ENSMUSG00000042195.9	ENSMUST00000048670.9	+	cpg_shore	53771611	53772123	-670	TRUE	FALSE
chr9	53770992	53770993	cg46762582_BC21	CG	Promoter	-545.5	Slc35f2	ENSMUSG00000042195.9	ENSMUST00000048670.9	+	cpg_shore	53771611	53772123	-619	TRUE	FALSE
chr9	53771521	53771522	cg46762592_BC21	CG	Promoter	-16.5	Slc35f2	ENSMUSG00000042195.9	ENSMUST00000048670.9	+	cpg_shore	53771611	53772123	-90	TRUE	FALSE
chr9	53771559	53771560	cg46762593_BC21	CG	Promoter	21.5	Slc35f2	ENSMUSG00000042195.9	ENSMUST00000048670.9	+	cpg_shore	53771611	53772123	-52	FALSE	TRUE
chr9	53771611	53771612	cg46762594_BC21	CG	Promoter	73.5	Slc35f2	ENSMUSG00000042195.9	ENSMUST00000048670.9	+	cpg_island	53771611	53772123	0	TRUE	FALSE
chr9	53772667	53772668	cg46762671_TC21	CG	intron	22178.5	Slc35f2	ENSMUSG00000042195.9	ENSMUST00000048670.9	+	cpg_shore	53771611	53772123	545	TRUE	FALSE
chr9	53786895	53786896	cg46762792_TC21	CG	intron	7950.5	Slc35f2	ENSMUSG00000042195.9	ENSMUST00000048670.9	+	open_sea	53771611	53772123	14773	TRUE	FALSE
chr9	53787266	53787267	cg46762799_TC21	CG	intron	7579.5	Slc35f2	ENSMUSG00000042195.9	ENSMUST00000048670.9	+	open_sea	53771611	53772123	15144	TRUE	FALSE
chr9	53788827	53788828	cg46762816_TC11	CG	intron	6018.5	Slc35f2	ENSMUSG00000042195.9	ENSMUST00000048670.9	+	open_sea	53771611	53772123	16705	TRUE	FALSE
chr9	53793358	53793359	cg46762846_BC21	CG	intron	1487.5	Slc35f2	ENSMUSG00000042195.9	ENSMUST00000048670.9	+	open_sea	53771611	53772123	21236	TRUE	FALSE
chr9	53793674	53793675	cg46762850_BC21	CG	intron	1171.5	Slc35f2	ENSMUSG00000042195.9	ENSMUST00000048670.9	+	open_sea	53771611	53772123	21552	TRUE	FALSE
chr9	53796277	53796278	cg46762876_TC21	CG	intron	-1431.5	Slc35f2	ENSMUSG00000042195.9	ENSMUST00000048670.9	+	open_sea	53771611	53772123	24155	TRUE	FALSE
chr9	53818955	53818956	cg46763089_BC21	CG	DCRD	-31208.5,47417.5	Sln,Slc35f2	ENSMUSG00000042045.6,ENSMUSG00000042195.9	ENSMUST00000048485.6,ENSMUST00000048670.9	+,+	open_sea	53771611	53772123	46833	TRUE	FALSE
chr9	53824969	53824970	cg46763132_BC21	CG	DCRD	-25194.5,53431.5	Sln,Slc35f2	ENSMUSG00000042045.6,ENSMUSG00000042195.9	ENSMUST00000048485.6,ENSMUST00000048670.9	+,+	open_sea	53771611	53772123	52847	TRUE	FALSE
chr9	53829894	53829895	cg46763204_BC21	CG	DCRD	-20269.5,58356.5	Sln,Slc35f2	ENSMUSG00000042045.6,ENSMUSG00000042195.9	ENSMUST00000048485.6,ENSMUST00000048670.9	+,+	open_sea	53771611	53772123	57772	TRUE	FALSE
chr9	53836445	53836446	cg46763252_BC11	CG	DCRD	-13718.5,64907.5	Sln,Slc35f2	ENSMUSG00000042045.6,ENSMUSG00000042195.9	ENSMUST00000048485.6,ENSMUST00000048670.9	+,+	open_sea	53771611	53772123	64323	TRUE	FALSE
chr9	53849545	53849546	cg46763364_TC21	CG	Promoter	-618.5	Sln	ENSMUSG00000042045.6	ENSMUST00000048485.6	+	open_sea	53771611	53772123	77423	TRUE	FALSE
chr9	53850341	53850342	cg46763373_TC21	CG	Promoter	177.5	Sln	ENSMUSG00000042045.6	ENSMUST00000048485.6	+	open_sea	53771611	53772123	78219	TRUE	FALSE
chr9	53852427	53852428	cg46763385_TC21	CG	intron	-65.5	Sln	ENSMUSG00000042045.6	ENSMUST00000048485.6	+	open_sea	53771611	53772123	80305	TRUE	FALSE
chr9	53869048	53869049	cg46763486_BC21	CG	DCRD	18884.5,97510.5	Sln,Slc35f2	ENSMUSG00000042045.6,ENSMUSG00000042195.9	ENSMUST00000048485.6,ENSMUST00000048670.9	+,+	open_sea	53771611	53772123	96926	FALSE	TRUE
chr9	53870628	53870629	cg46763501_BC21	CG	DCRD	20464.5,99090.5	Sln,Slc35f2	ENSMUSG00000042045.6,ENSMUSG00000042195.9	ENSMUST00000048485.6,ENSMUST00000048670.9	+,+	open_sea	53771611	53772123	98506	TRUE	FALSE
chr9	53874048	53874049	cg46763527_BC21	CG	DCRD	23884.5	Sln	ENSMUSG00000042045.6	ENSMUST00000048485.6	+	open_sea	53974755	53975404	-100707	TRUE	FALSE
chr9	53890286	53890287	cg46763657_TC21	CG	DCRD	40122.5,85014.5	Sln,Elmod1	ENSMUSG00000042045.6,ENSMUSG00000041986.16	ENSMUST00000048485.6,ENSMUST00000048409.13	+,-	open_sea	53974755	53975404	-84469	TRUE	FALSE
chr9	53895993	53895994	cg46763702_TC21	CG	DCRD	45829.5,79307.5	Sln,Elmod1	ENSMUSG00000042045.6,ENSMUSG00000041986.16	ENSMUST00000048485.6,ENSMUST00000048409.13	+,-	open_sea	53974755	53975404	-78762	TRUE	FALSE
chr9	53900804	53900805	cg46763736_BC21	CG	DCRD	50640.5,74496.5	Sln,Elmod1	ENSMUSG00000042045.6,ENSMUSG00000041986.16	ENSMUST00000048485.6,ENSMUST00000048409.13	+,-	open_sea	53974755	53975404	-73951	TRUE	FALSE
chr9	53936501	53936502	cg46764060_TC21	CG	intron	-6879.0	Elmod1	ENSMUSG00000041986.16	ENSMUST00000048409.13	-	open_sea	53974755	53975404	-38254	TRUE	FALSE
chr9	53936519	53936520	cg46764061_BC21	CG	intron	-6861.0	Elmod1	ENSMUSG00000041986.16	ENSMUST00000048409.13	-	open_sea	53974755	53975404	-38236	TRUE	FALSE
chr9	53949804	53949805	cg46764166_TC21	CG	intron	6424.0	Elmod1	ENSMUSG00000041986.16	ENSMUST00000048409.13	-	open_sea	53974755	53975404	-24951	TRUE	FALSE
chr9	53955093	53955094	cg46764204_TC21	CG	intron	11713.0	Elmod1	ENSMUSG00000041986.16	ENSMUST00000048409.13	-	open_sea	53974755	53975404	-19662	TRUE	FALSE
chr9	53967732	53967733	cg46764264_TC21	CG	intron	24352.0	Elmod1	ENSMUSG00000041986.16	ENSMUST00000048409.13	-	open_sea	53974755	53975404	-7023	TRUE	FALSE
chr9	53973058	53973059	cg46764296_BC21	CG	intron	29678.0	Elmod1	ENSMUSG00000041986.16	ENSMUST00000048409.13	-	cpg_shore	53974755	53975404	-1697	TRUE	FALSE
```
