## Supplementary Table 1 for "Dynamic DNA methylation reveals novel *cis-*regulatory elements in murine hematopoiesis": Schoenung_et_al_Supp_Table_1.bed (part 47 of 51)

```
chr9	53973338	53973339	cg46764298_TC21	CG	intron	29958.0	Elmod1	ENSMUSG00000041986.16	ENSMUST00000048409.13	-	cpg_shore	53974755	53975404	-1417	TRUE	FALSE
chr9	53975085	53975086	cg46764357_BC21	CG	Promoter	215.5	Elmod1	ENSMUSG00000041986.16	ENSMUST00000048409.13	-	cpg_island	53974755	53975404	0	TRUE	FALSE
chr9	53975444	53975445	cg46764397_BC11	CG	Promoter	-143.5	Elmod1	ENSMUSG00000041986.16	ENSMUST00000048409.13	-	cpg_shore	53974755	53975404	41	TRUE	FALSE
chr9	53975480	53975481	cg46764398_TC21	CG	Promoter	-179.5	Elmod1	ENSMUSG00000041986.16	ENSMUST00000048409.13	-	cpg_shore	53974755	53975404	77	TRUE	FALSE
chr9	53985023	53985024	cg46764464_BC21	CG	DCRD	-9722.5,83364.5	Elmod1,Tnfaip8l3	ENSMUSG00000041986.16,ENSMUSG00000074345.4	ENSMUST00000048409.13,ENSMUST00000098760.4	-,-	open_sea	53974755	53975404	9620	FALSE	TRUE
chr9	54001944	54001945	cg46764607_TC11	CG	DCRD	-26643.5,66443.5	Elmod1,Tnfaip8l3	ENSMUSG00000041986.16,ENSMUSG00000074345.4	ENSMUST00000048409.13,ENSMUST00000098760.4	-,-	open_sea	54019240	54019523	-17296	TRUE	FALSE
chr9	54027607	54027608	cg46764838_BC21	CG	exon	2086.5	Tnfaip8l3	ENSMUSG00000074345.4	ENSMUST00000098760.4	-	open_sea	54019240	54019523	8085	TRUE	FALSE
chr9	54034543	54034544	cg46764875_TC21	CG	intron	-11353.0	Tnfaip8l3	ENSMUSG00000074345.4	ENSMUST00000098760.4	-	open_sea	54019240	54019523	15021	TRUE	FALSE
chr9	54037169	54037170	cg46764907_BC11	CG	intron	-8727.0	Tnfaip8l3	ENSMUSG00000074345.4	ENSMUST00000098760.4	-	open_sea	54019240	54019523	17647	TRUE	FALSE
chr9	54037868	54037869	cg46764914_BC21	CG	intron	-8028.0	Tnfaip8l3	ENSMUSG00000074345.4	ENSMUST00000098760.4	-	open_sea	54019240	54019523	18346	TRUE	FALSE
chr9	54038551	54038552	cg46764919_BC11	CG	intron	-7345.0	Tnfaip8l3	ENSMUSG00000074345.4	ENSMUST00000098760.4	-	open_sea	54019240	54019523	19029	TRUE	FALSE
chr9	54043354	54043355	cg46764942_TC11	CG	intron	-2542.0	Tnfaip8l3	ENSMUSG00000074345.4	ENSMUST00000098760.4	-	open_sea	54019240	54019523	23832	TRUE	FALSE
chr9	54043495	54043496	cg46764944_BC21	CG	intron	-2401.0	Tnfaip8l3	ENSMUSG00000074345.4	ENSMUST00000098760.4	-	open_sea	54019240	54019523	23973	TRUE	FALSE
chr9	54046516	54046517	cg46764972_TC21	CG	intron	620.0	Tnfaip8l3	ENSMUSG00000074345.4	ENSMUST00000098760.4	-	open_sea	54068195	54068504	-21679	TRUE	FALSE
chr9	54068101	54068102	cg46765125_BC21	CG	Promoter	286.5	Tnfaip8l3	ENSMUSG00000074345.4	ENSMUST00000098760.4	-	cpg_shore	54068195	54068504	-94	TRUE	FALSE
chr9	54068242	54068243	cg46765133_TC11	CG	Promoter	145.5	Tnfaip8l3	ENSMUSG00000074345.4	ENSMUST00000098760.4	-	cpg_island	54068195	54068504	0	TRUE	FALSE
chr9	54072727	54072728	cg46765206_BC11	CG	DCRD	-97426.5,-4339.5	Elmod1,Tnfaip8l3	ENSMUSG00000041986.16,ENSMUSG00000074345.4	ENSMUST00000048409.13,ENSMUST00000098760.4	-,-	open_sea	54068195	54068504	4224	TRUE	FALSE
chr9	54100492	54100493	cg46765356_BC21	CG	DCRD	-32104.5,92949.5	Tnfaip8l3,Cyp19a1	ENSMUSG00000074345.4,ENSMUSG00000032274.9	ENSMUST00000098760.4,ENSMUST00000034811.7	-,-	open_sea	54068195	54068504	31989	TRUE	FALSE
chr9	54166717	54166718	cg46765724_BC21	CG	3'-UTR	369.5	Cyp19a1	ENSMUSG00000032274.9	ENSMUST00000034811.7	-	open_sea	54068195	54068504	98214	TRUE	FALSE
chr9	54169663	54169664	cg46765756_BC21	CG	intron	-10026.0	Cyp19a1	ENSMUSG00000032274.9	ENSMUST00000034811.7	-	open_sea	54068195	54068504	101160	TRUE	FALSE
chr9	54169727	54169728	cg46765757_BC21	CG	intron	-9962.0	Cyp19a1	ENSMUSG00000032274.9	ENSMUST00000034811.7	-	open_sea	54068195	54068504	101224	TRUE	FALSE
chr9	54176627	54176628	cg46765830_TC21	CG	exon	63.5	Cyp19a1	ENSMUSG00000032274.9	ENSMUST00000034811.7	-	open_sea	54068195	54068504	108124	TRUE	FALSE
chr9	54181445	54181446	cg46765872_BC21	CG	intron	1756.0	Cyp19a1	ENSMUSG00000032274.9	ENSMUST00000034811.7	-	open_sea	54286384	54286918	-104939	TRUE	FALSE
chr9	54181795	54181796	cg46765876_TC21	CG	intron	2106.0	Cyp19a1	ENSMUSG00000032274.9	ENSMUST00000034811.7	-	open_sea	54286384	54286918	-104589	TRUE	FALSE
chr9	54189956	54189957	cg46765962_TC21	CG	intron	10267.0	Cyp19a1	ENSMUSG00000032274.9	ENSMUST00000034811.7	-	open_sea	54286384	54286918	-96428	TRUE	FALSE
chr9	54193347	54193348	cg46766005_BC21	CG	Promoter	94.5	Cyp19a1	ENSMUSG00000032274.9	ENSMUST00000034811.7	-	open_sea	54286384	54286918	-93037	TRUE	FALSE
chr9	54193405	54193406	cg46766006_TC21	CG	Promoter	36.5	Cyp19a1	ENSMUSG00000032274.9	ENSMUST00000034811.7	-	open_sea	54286384	54286918	-92979	TRUE	FALSE
chr9	54193661	54193662	cg46766009_BC21	CG	Promoter	-219.5	Cyp19a1	ENSMUSG00000032274.9	ENSMUST00000034811.7	-	open_sea	54286384	54286918	-92723	TRUE	FALSE
chr9	54193683	54193684	cg46766010_TC11	CG	Promoter	-241.5	Cyp19a1	ENSMUSG00000032274.9	ENSMUST00000034811.7	-	open_sea	54286384	54286918	-92701	TRUE	FALSE
chr9	54195663	54195664	cg46766022_TC21	CG	DCRD	-90822.5,-2221.5	Gldn,Cyp19a1	ENSMUSG00000046167.5,ENSMUSG00000032274.9	ENSMUST00000056740.5,ENSMUST00000034811.7	+,-	open_sea	54286384	54286918	-90721	TRUE	FALSE
chr9	54268794	54268795	cg46766705_BC21	CG	DCRD	-75352.5,-17691.5	Cyp19a1,Gldn	ENSMUSG00000032274.9,ENSMUSG00000046167.5	ENSMUST00000034811.7,ENSMUST00000056740.5	-,+	open_sea	54286384	54286918	-17590	TRUE	FALSE
chr9	54270277	54270278	cg46766722_BC21	CG	DCRD	-76835.5,-16208.5	Cyp19a1,Gldn	ENSMUSG00000032274.9,ENSMUSG00000046167.5	ENSMUST00000034811.7,ENSMUST00000056740.5	-,+	open_sea	54286384	54286918	-16107	TRUE	FALSE
chr9	54286396	54286397	cg46766871_TC11	CG	Promoter	-89.5	Gldn	ENSMUSG00000046167.5	ENSMUST00000056740.5	+	cpg_island	54286384	54286918	0	TRUE	FALSE
chr9	54286420	54286421	cg46766872_TC11	CG	Promoter	-65.5	Gldn	ENSMUSG00000046167.5	ENSMUST00000056740.5	+	cpg_island	54286384	54286918	0	TRUE	FALSE
chr9	54308005	54308006	cg46767087_BC11	CG	intron	6130.5	Gldn	ENSMUSG00000046167.5	ENSMUST00000056740.5	+	open_sea	54286384	54286918	21088	TRUE	FALSE
chr9	54308133	54308134	cg46767088_TC11	CG	intron	6002.5	Gldn	ENSMUSG00000046167.5	ENSMUST00000056740.5	+	open_sea	54286384	54286918	21216	TRUE	FALSE
chr9	54316369	54316370	cg46767172_BC21	CG	intron	-2233.5	Gldn	ENSMUSG00000046167.5	ENSMUST00000056740.5	+	open_sea	54286384	54286918	29452	TRUE	FALSE
chr9	54316556	54316557	cg46767176_BC21	CG	intron	-2420.5	Gldn	ENSMUSG00000046167.5	ENSMUST00000056740.5	+	open_sea	54286384	54286918	29639	TRUE	FALSE
chr9	54323838	54323839	cg46767257_TC21	CG	intron	-9702.5	Gldn	ENSMUSG00000046167.5	ENSMUST00000056740.5	+	open_sea	54357187	54357700	-33349	TRUE	FALSE
chr9	54328541	54328542	cg46767295_BC21	CG	intron	-14405.5	Gldn	ENSMUSG00000046167.5	ENSMUST00000056740.5	+	open_sea	54357187	54357700	-28646	TRUE	FALSE
chr9	54335138	54335139	cg46767375_BC11	CG	intron	-21002.5	Gldn	ENSMUSG00000046167.5	ENSMUST00000056740.5	+	open_sea	54357187	54357700	-22049	TRUE	FALSE
chr9	54336848	54336849	cg46767399_TC21	CG	intron	-22712.5	Gldn	ENSMUSG00000046167.5	ENSMUST00000056740.5	+	open_sea	54357187	54357700	-20339	TRUE	FALSE
chr9	54336994	54336995	cg46767401_BC21	CG	intron	-22858.5	Gldn	ENSMUSG00000046167.5	ENSMUST00000056740.5	+	open_sea	54357187	54357700	-20193	TRUE	FALSE
chr9	54375333	54375334	cg46767665_TC21	CG	exon	-9.0	Dmxl2	ENSMUSG00000041268.17	ENSMUST00000118163.7	-	open_sea	54357187	54357700	17634	TRUE	FALSE
chr9	54375357	54375358	cg46767666_BC21	CG	exon	15.0	Dmxl2	ENSMUSG00000041268.17	ENSMUST00000118163.7	-	open_sea	54357187	54357700	17658	TRUE	FALSE
chr9	54438461	54438462	cg46768097_TC21	CG	intron	5069.5	Dmxl2	ENSMUSG00000041268.17	ENSMUST00000118163.7	-	open_sea	54501025	54502036	-62564	TRUE	FALSE
chr9	54444511	54444512	cg46768143_BC11	CG	intron	11119.5	Dmxl2	ENSMUSG00000041268.17	ENSMUST00000118163.7	-	open_sea	54501025	54502036	-56514	TRUE	FALSE
chr9	54444966	54444967	cg46768144_TC21	CG	intron	11574.5	Dmxl2	ENSMUSG00000041268.17	ENSMUST00000118163.7	-	open_sea	54501025	54502036	-56059	FALSE	TRUE
chr9	54445734	54445735	cg46768148_TC11	CG	intron	12342.5	Dmxl2	ENSMUSG00000041268.17	ENSMUST00000118163.7	-	open_sea	54501025	54502036	-55291	TRUE	FALSE
chr9	54446082	54446083	cg46768149_BC11	CG	intron	12690.5	Dmxl2	ENSMUSG00000041268.17	ENSMUST00000118163.7	-	open_sea	54501025	54502036	-54943	TRUE	FALSE
chr9	54474248	54474249	cg46768314_TC11	CG	intron	40856.5	Dmxl2	ENSMUSG00000041268.17	ENSMUST00000118163.7	-	open_sea	54501025	54502036	-26777	TRUE	FALSE
chr9	54474248	54474249	cg46768314_TO11	CG	intron	40856.5	Dmxl2	ENSMUSG00000041268.17	ENSMUST00000118163.7	-	open_sea	54501025	54502036	-26777	TRUE	FALSE
chr9	54474248	54474249	cg46768314_TO21	CG	intron	40856.5	Dmxl2	ENSMUSG00000041268.17	ENSMUST00000118163.7	-	open_sea	54501025	54502036	-26777	TRUE	FALSE
chr9	54476010	54476011	cg46768331_TC21	CG	intron	42618.5	Dmxl2	ENSMUSG00000041268.17	ENSMUST00000118163.7	-	open_sea	54501025	54502036	-25015	TRUE	FALSE
chr9	54496988	54496989	cg46768484_TC21	CG	intron	63596.5	Dmxl2	ENSMUSG00000041268.17	ENSMUST00000118163.7	-	open_sea	54501025	54502036	-4037	TRUE	FALSE
chr9	54501069	54501070	cg46768532_TC21	CG	intron	67677.5	Dmxl2	ENSMUSG00000041268.17	ENSMUST00000118163.7	-	cpg_island	54501025	54502036	0	TRUE	FALSE
chr9	54501501	54501502	cg46768573_BC11	CG	Promoter	124.5	Dmxl2	ENSMUSG00000041268.17	ENSMUST00000118163.7	-	cpg_island	54501025	54502036	0	TRUE	FALSE
chr9	54502001	54502002	cg46768661_TC21	CG	Promoter	-375.5	Dmxl2	ENSMUSG00000041268.17	ENSMUST00000118163.7	-	cpg_island	54501025	54502036	0	TRUE	FALSE
chr9	54502034	54502035	cg46768665_BC21	CG	Promoter	-408.5	Dmxl2	ENSMUSG00000041268.17	ENSMUST00000118163.7	-	cpg_island	54501025	54502036	0	TRUE	FALSE
chr9	54533952	54533953	cg46768925_BC21	CG	Promoter	-193.5	Sh2d7	ENSMUSG00000046460.15	ENSMUST00000118413.2	+	open_sea	54559852	54560305	-25900	TRUE	FALSE
chr9	54534316	54534317	cg46768930_BC21	CG	Promoter	170.5	Sh2d7	ENSMUSG00000046460.15	ENSMUST00000118413.2	+	open_sea	54559852	54560305	-25536	TRUE	FALSE
chr9	54538914	54538915	cg46768969_TC21	CG	intron	668.5	Sh2d7	ENSMUSG00000046460.15	ENSMUST00000118413.2	+	open_sea	54559852	54560305	-20938	TRUE	FALSE
chr9	54538948	54538949	cg46768972_BC11	CG	intron	634.5	Sh2d7	ENSMUSG00000046460.15	ENSMUST00000118413.2	+	open_sea	54559852	54560305	-20904	TRUE	FALSE
chr9	54544757	54544758	cg46769033_BC21	CG	3'-UTR	-572.5	Sh2d7	ENSMUSG00000046460.15	ENSMUST00000118413.2	+	open_sea	54559852	54560305	-15095	TRUE	FALSE
chr9	54552066	54552067	cg46769118_TC21	CG	intron	-439.5	Cib2	ENSMUSG00000037493.6	ENSMUST00000041901.6	-	open_sea	54559852	54560305	-7786	TRUE	FALSE
chr9	54559958	54559959	cg46769212_BC21	CG	Promoter	259.5	Cib2	ENSMUSG00000037493.6	ENSMUST00000041901.6	-	cpg_island	54559852	54560305	0	TRUE	FALSE
chr9	54560375	54560376	cg46769246_BC21	CG	Promoter	-157.5	Cib2	ENSMUSG00000037493.6	ENSMUST00000041901.6	-	cpg_shore	54559852	54560305	71	TRUE	FALSE
chr9	54560392	54560393	cg46769247_TC21	CG	Promoter	-174.5	Cib2	ENSMUSG00000037493.6	ENSMUST00000041901.6	-	cpg_shore	54559852	54560305	88	TRUE	FALSE
chr9	54586168	54586169	cg46769422_BC11	CG	Promoter	-342.5	Idh3a	ENSMUSG00000032279.11	ENSMUST00000167866.1	+	cpg_shore	54586280	54586966	-112	TRUE	FALSE
chr9	54586728	54586729	cg46769480_BC21	CG	Promoter	217.5	Idh3a	ENSMUSG00000032279.11	ENSMUST00000167866.1	+	cpg_island	54586280	54586966	0	TRUE	FALSE
chr9	54586742	54586743	cg46769481_TC21	CG	Promoter	231.5	Idh3a	ENSMUSG00000032279.11	ENSMUST00000167866.1	+	cpg_island	54586280	54586966	0	TRUE	FALSE
chr9	54596700	54596701	cg46769594_TC21	CG	intron	-1114.5	Idh3a	ENSMUSG00000032279.11	ENSMUST00000167866.1	+	open_sea	54586280	54586966	9735	TRUE	FALSE
chr9	54596888	54596889	cg46769599_BC11	CG	exon	13.0	Idh3a	ENSMUSG00000032279.11	ENSMUST00000167866.1	+	open_sea	54586280	54586966	9923	TRUE	FALSE
chr9	54598436	54598437	cg46769616_TC21	CG	exon	7.5	Idh3a	ENSMUSG00000032279.11	ENSMUST00000167866.1	+	open_sea	54586280	54586966	11471	TRUE	FALSE
chr9	54601142	54601143	cg46769648_TC21	CG	exon	-4.5	Idh3a	ENSMUSG00000032279.11	ENSMUST00000167866.1	+	open_sea	54586280	54586966	14177	TRUE	FALSE
chr9	54622866	54622867	cg46769921_TC21	CG	intron	-10507.0	Acsbg1	ENSMUSG00000032281.11	ENSMUST00000034822.11	-	open_sea	54586280	54586966	35901	TRUE	FALSE
chr9	54624237	54624238	cg46769936_TC11	CG	intron	-9136.0	Acsbg1	ENSMUSG00000032281.11	ENSMUST00000034822.11	-	open_sea	54586280	54586966	37272	TRUE	FALSE
chr9	54624268	54624269	cg46769937_BC21	CG	intron	-9105.0	Acsbg1	ENSMUSG00000032281.11	ENSMUST00000034822.11	-	open_sea	54586280	54586966	37303	TRUE	FALSE
chr9	54637480	54637481	cg46770078_BC21	CG	intron	4107.0	Acsbg1	ENSMUSG00000032281.11	ENSMUST00000034822.11	-	open_sea	54586280	54586966	50515	TRUE	FALSE
chr9	54643116	54643117	cg46770124_BC11	CG	intron	9743.0	Acsbg1	ENSMUSG00000032281.11	ENSMUST00000034822.11	-	open_sea	54699059	54700046	-55943	TRUE	FALSE
chr9	54643275	54643276	cg46770126_TC21	CG	intron	9902.0	Acsbg1	ENSMUSG00000032281.11	ENSMUST00000034822.11	-	open_sea	54699059	54700046	-55784	TRUE	FALSE
chr9	54647219	54647220	cg46770173_BC21	CG	intron	13846.0	Acsbg1	ENSMUSG00000032281.11	ENSMUST00000034822.11	-	open_sea	54699059	54700046	-51840	TRUE	FALSE
chr9	54647382	54647383	cg46770176_BC21	CG	intron	14009.0	Acsbg1	ENSMUSG00000032281.11	ENSMUST00000034822.11	-	open_sea	54699059	54700046	-51677	TRUE	FALSE
chr9	54647632	54647633	cg46770178_BC21	CG	intron	14259.0	Acsbg1	ENSMUSG00000032281.11	ENSMUST00000034822.11	-	open_sea	54699059	54700046	-51427	TRUE	FALSE
chr9	54661520	54661521	cg46770287_BC21	CG	Promoter	349.5	Acsbg1	ENSMUSG00000032281.11	ENSMUST00000034822.11	-	open_sea	54699059	54700046	-37539	TRUE	FALSE
chr9	54661556	54661557	cg46770288_BC21	CG	Promoter	313.5	Acsbg1	ENSMUSG00000032281.11	ENSMUST00000034822.11	-	open_sea	54699059	54700046	-37503	TRUE	FALSE
chr9	54661878	54661879	cg46770297_BC21	CG	Promoter	-8.5	Acsbg1	ENSMUSG00000032281.11	ENSMUST00000034822.11	-	open_sea	54699059	54700046	-37181	TRUE	FALSE
chr9	54662099	54662100	cg46770298_BC21	CG	Promoter	-229.5	Acsbg1	ENSMUSG00000032281.11	ENSMUST00000034822.11	-	open_sea	54699059	54700046	-36960	TRUE	FALSE
chr9	54668668	54668669	cg46770347_TC21	CG	DCRD	-96079.5,-30890.5,-6798.5,65848.5,82157.5	Crabp1,Dnaja4,Acsbg1,Wdr61,Idh3a	ENSMUSG00000032291.8,ENSMUSG00000032285.15,ENSMUSG00000032281.11,ENSMUSG00000061559.15,ENSMUSG00000032279.11	ENSMUST00000034830.8,ENSMUST00000070070.7,ENSMUST00000034822.11,ENSMUST00000051822.12,ENSMUST00000167866.1	+,+,-,-,+	open_sea	54699059	54700046	-30391	TRUE	FALSE
chr9	54687604	54687605	cg46770525_TC11	CG	DCRD	-77143.5,-25734.5,-11954.5,46912.5	Crabp1,Acsbg1,Dnaja4,Wdr61	ENSMUSG00000032291.8,ENSMUSG00000032281.11,ENSMUSG00000032285.15,ENSMUSG00000061559.15	ENSMUST00000034830.8,ENSMUST00000034822.11,ENSMUST00000070070.7,ENSMUST00000051822.12	+,-,+,-	open_sea	54699059	54700046	-11455	TRUE	FALSE
chr9	54691745	54691746	cg46770602_TC21	CG	DCRD	-73002.5,-29875.5,-7813.5,42771.5	Crabp1,Acsbg1,Dnaja4,Wdr61	ENSMUSG00000032291.8,ENSMUSG00000032281.11,ENSMUSG00000032285.15,ENSMUSG00000061559.15	ENSMUST00000034830.8,ENSMUST00000034822.11,ENSMUST00000070070.7,ENSMUST00000051822.12	+,-,+,-	open_sea	54699059	54700046	-7314	FALSE	TRUE
chr9	54698815	54698816	cg46770645_BC11	CG	Promoter	-743.5	Dnaja4	ENSMUSG00000032285.15	ENSMUST00000070070.7	+	cpg_shore	54699059	54700046	-244	TRUE	FALSE
chr9	54698968	54698969	cg46770646_TC21	CG	Promoter	-590.5	Dnaja4	ENSMUSG00000032285.15	ENSMUST00000070070.7	+	cpg_shore	54699059	54700046	-91	TRUE	FALSE
chr9	54699706	54699707	cg46770736_TC21	CG	Promoter	147.5	Dnaja4	ENSMUSG00000032285.15	ENSMUST00000070070.7	+	cpg_island	54699059	54700046	0	TRUE	FALSE
chr9	54700318	54700319	cg46770775_TC21	CG	intron	6498.5	Dnaja4	ENSMUSG00000032285.15	ENSMUST00000120452.7	+	cpg_shore	54699059	54700046	273	TRUE	FALSE
chr9	54708080	54708081	cg46770830_BC21	CG	intron	-1263.5	Dnaja4	ENSMUSG00000032285.15	ENSMUST00000120452.7	+	open_sea	54699059	54700046	8035	TRUE	FALSE
chr9	54708376	54708377	cg46770835_BC21	CG	intron	-1559.5	Dnaja4	ENSMUSG00000032285.15	ENSMUST00000120452.7	+	open_sea	54699059	54700046	8331	TRUE	FALSE
chr9	54708793	54708794	cg46770839_TC21	CG	intron	-1976.5	Dnaja4	ENSMUSG00000032285.15	ENSMUST00000120452.7	+	open_sea	54699059	54700046	8748	TRUE	FALSE
chr9	54711181	54711182	cg46770882_TC21	CG	intron	-4364.5	Dnaja4	ENSMUSG00000032285.15	ENSMUST00000120452.7	+	open_sea	54699059	54700046	11136	TRUE	FALSE
chr9	54725446	54725447	cg46771028_BC21	CG	intron	-395.0	Wdr61	ENSMUSG00000061559.15	ENSMUST00000121204.7	-	open_sea	54699059	54700046	25401	TRUE	FALSE
chr9	54726514	54726515	cg46771040_BC21	CG	intron	673.0	Wdr61	ENSMUSG00000061559.15	ENSMUST00000121204.7	-	open_sea	54699059	54700046	26469	TRUE	FALSE
chr9	54727651	54727652	cg46771050_TC11	CG	exon	-23.5	Wdr61	ENSMUSG00000061559.15	ENSMUST00000051822.12	-	open_sea	54699059	54700046	27606	TRUE	FALSE
chr9	54727758	54727759	cg46771052_TC21	CG	exon	83.5	Wdr61	ENSMUSG00000061559.15	ENSMUST00000051822.12	-	open_sea	54699059	54700046	27713	TRUE	FALSE
chr9	54728564	54728565	cg46771054_TC21	CG	intron	2723.0	Wdr61	ENSMUSG00000061559.15	ENSMUST00000121204.7	-	open_sea	54699059	54700046	28519	TRUE	FALSE
chr9	54734292	54734293	cg46771099_BC21	CG	Promoter	224.5	Wdr61	ENSMUSG00000061559.15	ENSMUST00000051822.12	-	open_sea	54764654	54766128	-30362	TRUE	FALSE
chr9	54734649	54734650	cg46771123_BC21	CG	Promoter	-132.5	Wdr61	ENSMUSG00000061559.15	ENSMUST00000051822.12	-	open_sea	54764654	54766128	-30005	TRUE	FALSE
chr9	54735007	54735008	cg46771131_TC21	CG	Promoter	-490.5	Wdr61	ENSMUSG00000061559.15	ENSMUST00000051822.12	-	open_sea	54764654	54766128	-29647	TRUE	FALSE
chr9	54742221	54742222	cg46771194_TC21	CG	DCRD	-80351.5,-22526.5,-7704.5,42662.5	Acsbg1,Crabp1,Wdr61,Dnaja4	ENSMUSG00000032281.11,ENSMUSG00000032291.8,ENSMUSG00000061559.15,ENSMUSG00000032285.15	ENSMUST00000034822.11,ENSMUST00000034830.8,ENSMUST00000051822.12,ENSMUST00000070070.7	-,+,-,+	open_sea	54764654	54766128	-22433	TRUE	FALSE
chr9	54753308	54753309	cg46771308_BC21	CG	DCRD	-91438.5,-18791.5,-11439.5,53749.5	Acsbg1,Wdr61,Crabp1,Dnaja4	ENSMUSG00000032281.11,ENSMUSG00000061559.15,ENSMUSG00000032291.8,ENSMUSG00000032285.15	ENSMUST00000034822.11,ENSMUST00000051822.12,ENSMUST00000034830.8,ENSMUST00000070070.7	-,-,+,+	open_sea	54764654	54766128	-11346	TRUE	FALSE
chr9	54758398	54758399	cg46771339_BC21	CG	DCRD	-96528.5,-23881.5,-6349.5,58839.5	Acsbg1,Wdr61,Crabp1,Dnaja4	ENSMUSG00000032281.11,ENSMUSG00000061559.15,ENSMUSG00000032291.8,ENSMUSG00000032285.15	ENSMUST00000034822.11,ENSMUST00000051822.12,ENSMUST00000034830.8,ENSMUST00000070070.7	-,-,+,+	open_sea	54764654	54766128	-6256	TRUE	FALSE
chr9	54759543	54759544	cg46771352_BC11	CG	DCRD	-97673.5,-25026.5,-5204.5,59984.5	Acsbg1,Wdr61,Crabp1,Dnaja4	ENSMUSG00000032281.11,ENSMUSG00000061559.15,ENSMUSG00000032291.8,ENSMUSG00000032285.15	ENSMUST00000034822.11,ENSMUST00000051822.12,ENSMUST00000034830.8,ENSMUST00000070070.7	-,-,+,+	open_sea	54764654	54766128	-5111	TRUE	FALSE
chr9	54764572	54764573	cg46771410_BC21	CG	Promoter	-175.5	Crabp1	ENSMUSG00000032291.8	ENSMUST00000034830.8	+	cpg_shore	54764654	54766128	-82	TRUE	FALSE
chr9	54764965	54764966	cg46771442_TC11	CG	Promoter	217.5	Crabp1	ENSMUSG00000032291.8	ENSMUST00000034830.8	+	cpg_island	54764654	54766128	0	TRUE	FALSE
chr9	54765215	54765216	cg46771454_TC21	CG	Promoter	467.5	Crabp1	ENSMUSG00000032291.8	ENSMUST00000034830.8	+	cpg_island	54764654	54766128	0	TRUE	FALSE
chr9	54765534	54765535	cg46771466_BC11	CG	exon	37.5	Crabp1	ENSMUSG00000032291.8	ENSMUST00000034830.8	+	cpg_island	54764654	54766128	0	TRUE	FALSE
chr9	54765552	54765553	cg46771468_TC11	CG	exon	19.5	Crabp1	ENSMUSG00000032291.8	ENSMUST00000034830.8	+	cpg_island	54764654	54766128	0	TRUE	FALSE
chr9	54765589	54765590	cg46771469_BC21	CG	exon	-17.5	Crabp1	ENSMUSG00000032291.8	ENSMUST00000034830.8	+	cpg_island	54764654	54766128	0	TRUE	FALSE
chr9	54765880	54765881	cg46771488_BC21	CG	intron	3048.5	Crabp1	ENSMUSG00000032291.8	ENSMUST00000034830.8	+	cpg_island	54764654	54766128	0	TRUE	FALSE
chr9	54768266	54768267	cg46771535_TC21	CG	intron	662.5	Crabp1	ENSMUSG00000032291.8	ENSMUST00000034830.8	+	cpg_shelve	54764654	54766128	2139	TRUE	FALSE
chr9	54768335	54768336	cg46771537_TC21	CG	intron	593.5	Crabp1	ENSMUSG00000032291.8	ENSMUST00000034830.8	+	cpg_shelve	54764654	54766128	2208	TRUE	FALSE
chr9	54769317	54769318	cg46771549_BC21	CG	intron	-388.5	Crabp1	ENSMUSG00000032291.8	ENSMUST00000034830.8	+	cpg_shelve	54764654	54766128	3190	TRUE	FALSE
chr9	54771536	54771537	cg46771579_TC21	CG	intron	-2607.5	Crabp1	ENSMUSG00000032291.8	ENSMUST00000034830.8	+	open_sea	54764654	54766128	5409	TRUE	FALSE
chr9	54772556	54772557	cg46771588_BC21	CG	intron	-3627.5	Crabp1	ENSMUSG00000032291.8	ENSMUST00000034830.8	+	open_sea	54764654	54766128	6429	TRUE	FALSE
chr9	54772689	54772690	cg46771591_BC21	CG	intron	-3760.5	Crabp1	ENSMUSG00000032291.8	ENSMUST00000034830.8	+	open_sea	54764654	54766128	6562	TRUE	FALSE
chr9	54782753	54782754	cg46771718_BC11	CG	DCRD	-81035.5,-48236.5,18005.5,83194.5	Ireb2,Wdr61,Crabp1,Dnaja4	ENSMUSG00000032293.8,ENSMUSG00000061559.15,ENSMUSG00000032291.8,ENSMUSG00000032285.15	ENSMUST00000034843.8,ENSMUST00000051822.12,ENSMUST00000034830.8,ENSMUST00000070070.7	+,-,+,+	open_sea	54764654	54766128	16626	TRUE	FALSE
chr9	54800122	54800123	cg46771839_TC21	CG	DCRD	-65605.5,-63666.5,35374.5	Wdr61,Ireb2,Crabp1	ENSMUSG00000061559.15,ENSMUSG00000032293.8,ENSMUSG00000032291.8	ENSMUST00000051822.12,ENSMUST00000034843.8,ENSMUST00000034830.8	-,+,+	open_sea	54764654	54766128	33995	TRUE	FALSE
chr9	54800507	54800508	cg46771844_TC21	CG	DCRD	-65990.5,-63281.5,35759.5	Wdr61,Ireb2,Crabp1	ENSMUSG00000061559.15,ENSMUSG00000032293.8,ENSMUSG00000032291.8	ENSMUST00000051822.12,ENSMUST00000034843.8,ENSMUST00000034830.8	-,+,+	open_sea	54764654	54766128	34380	TRUE	FALSE
chr9	54804434	54804435	cg46771877_TC21	CG	DCRD	-69917.5,-59354.5,39686.5	Wdr61,Ireb2,Crabp1	ENSMUSG00000061559.15,ENSMUSG00000032293.8,ENSMUSG00000032291.8	ENSMUST00000051822.12,ENSMUST00000034843.8,ENSMUST00000034830.8	-,+,+	open_sea	54764654	54766128	38307	TRUE	FALSE
chr9	54804492	54804493	cg46771878_BC21	CG	DCRD	-69975.5,-59296.5,39744.5	Wdr61,Ireb2,Crabp1	ENSMUSG00000061559.15,ENSMUSG00000032293.8,ENSMUSG00000032291.8	ENSMUST00000051822.12,ENSMUST00000034843.8,ENSMUST00000034830.8	-,+,+	open_sea	54764654	54766128	38365	TRUE	FALSE
chr9	54810895	54810896	cg46771939_TC11	CG	DCRD	-76378.5,-52893.5,46147.5	Wdr61,Ireb2,Crabp1	ENSMUSG00000061559.15,ENSMUSG00000032293.8,ENSMUSG00000032291.8	ENSMUST00000051822.12,ENSMUST00000034843.8,ENSMUST00000034830.8	-,+,+	open_sea	54764654	54766128	44768	TRUE	FALSE
chr9	54811010	54811011	cg46771941_TC21	CG	DCRD	-76493.5,-52778.5,46262.5	Wdr61,Ireb2,Crabp1	ENSMUSG00000061559.15,ENSMUSG00000032293.8,ENSMUSG00000032291.8	ENSMUST00000051822.12,ENSMUST00000034843.8,ENSMUST00000034830.8	-,+,+	open_sea	54764654	54766128	44883	TRUE	FALSE
chr9	54823165	54823166	cg46772071_TC21	CG	DCRD	-94117.5,-88648.5,-40623.5,58417.5	Hykk,Wdr61,Ireb2,Crabp1	ENSMUSG00000035878.13,ENSMUSG00000061559.15,ENSMUSG00000032293.8,ENSMUSG00000032291.8	ENSMUST00000039742.7,ENSMUST00000051822.12,ENSMUST00000034843.8,ENSMUST00000034830.8	+,-,+,+	open_sea	54863617	54864118	-40452	TRUE	FALSE
chr9	54824771	54824772	cg46772082_TC21	CG	DCRD	-92511.5,-90254.5,-39017.5,60023.5	Hykk,Wdr61,Ireb2,Crabp1	ENSMUSG00000035878.13,ENSMUSG00000061559.15,ENSMUSG00000032293.8,ENSMUSG00000032291.8	ENSMUST00000039742.7,ENSMUST00000051822.12,ENSMUST00000034843.8,ENSMUST00000034830.8	+,-,+,+	open_sea	54863617	54864118	-38846	TRUE	FALSE
chr9	54830006	54830007	cg46772116_TC21	CG	DCRD	-95489.5,-87276.5,-33782.5,65258.5	Wdr61,Hykk,Ireb2,Crabp1	ENSMUSG00000061559.15,ENSMUSG00000035878.13,ENSMUSG00000032293.8,ENSMUSG00000032291.8	ENSMUST00000051822.12,ENSMUST00000039742.7,ENSMUST00000034843.8,ENSMUST00000034830.8	-,+,+,+	open_sea	54863617	54864118	-33611	TRUE	FALSE
chr9	54830301	54830302	cg46772118_BC11	CG	DCRD	-95784.5,-86981.5,-33487.5,65553.5	Wdr61,Hykk,Ireb2,Crabp1	ENSMUSG00000061559.15,ENSMUSG00000035878.13,ENSMUSG00000032293.8,ENSMUSG00000032291.8	ENSMUST00000051822.12,ENSMUST00000039742.7,ENSMUST00000034843.8,ENSMUST00000034830.8	-,+,+,+	open_sea	54863617	54864118	-33316	TRUE	FALSE
chr9	54830445	54830446	cg46772120_BC21	CG	DCRD	-95928.5,-86837.5,-33343.5,65697.5	Wdr61,Hykk,Ireb2,Crabp1	ENSMUSG00000061559.15,ENSMUSG00000035878.13,ENSMUSG00000032293.8,ENSMUSG00000032291.8	ENSMUST00000051822.12,ENSMUST00000039742.7,ENSMUST00000034843.8,ENSMUST00000034830.8	-,+,+,+	open_sea	54863617	54864118	-33172	FALSE	TRUE
chr9	54842208	54842209	cg46772230_BC21	CG	DCRD	-75074.5,-21580.5,77460.5	Hykk,Ireb2,Crabp1	ENSMUSG00000035878.13,ENSMUSG00000032293.8,ENSMUSG00000032291.8	ENSMUST00000039742.7,ENSMUST00000034843.8,ENSMUST00000034830.8	+,+,+	open_sea	54863617	54864118	-21409	TRUE	FALSE
chr9	54855875	54855876	cg46772338_TC21	CG	DCRD	-94914.5,-61407.5,-7913.5,91127.5,95122.5	Psma4,Hykk,Ireb2,Crabp1,AY074887	ENSMUSG00000032301.13,ENSMUSG00000035878.13,ENSMUSG00000032293.8,ENSMUSG00000032291.8,ENSMUSG00000044820.6	ENSMUST00000034848.13,ENSMUST00000039742.7,ENSMUST00000034843.8,ENSMUST00000034830.8,ENSMUST00000054018.6	+,+,+,+,-	open_sea	54863617	54864118	-7742	TRUE	FALSE
chr9	54863222	54863223	cg46772397_TC21	CG	Promoter	-566.5	Ireb2	ENSMUSG00000032293.8	ENSMUST00000034843.8	+	cpg_shore	54863617	54864118	-395	TRUE	FALSE
chr9	54863530	54863531	cg46772407_TC21	CG	Promoter	-258.5	Ireb2	ENSMUSG00000032293.8	ENSMUST00000034843.8	+	cpg_shore	54863617	54864118	-87	TRUE	FALSE
chr9	54863905	54863906	cg46772440_BC11	CG	Promoter	116.5	Ireb2	ENSMUSG00000032293.8	ENSMUST00000034843.8	+	cpg_island	54863617	54864118	0	TRUE	FALSE
chr9	54897453	54897454	cg46772664_BC21	CG	intron	-9294.0	Ireb2	ENSMUSG00000032293.8	ENSMUST00000034843.8	+	open_sea	54917237	54917459	-19784	TRUE	FALSE
chr9	54897521	54897522	cg46772665_TC21	CG	exon	33.0	Ireb2	ENSMUSG00000032293.8	ENSMUST00000034843.8	+	open_sea	54917237	54917459	-19716	TRUE	FALSE
chr9	54906578	54906579	cg46772717_TC21	CG	exon	64.0	Ireb2	ENSMUSG00000032293.8	ENSMUST00000034843.8	+	open_sea	54917237	54917459	-10659	TRUE	FALSE
chr9	54906714	54906715	cg46772720_TC11	CG	exon	-72.0	Ireb2	ENSMUSG00000032293.8	ENSMUST00000034843.8	+	open_sea	54917237	54917459	-10523	TRUE	FALSE
chr9	54908974	54908975	cg46772736_BC11	CG	intron	-20815.0	Ireb2	ENSMUSG00000032293.8	ENSMUST00000034843.8	+	open_sea	54917237	54917459	-8263	TRUE	FALSE
chr9	54915713	54915714	cg46772773_BC21	CG	DCRD	-65166.5,-35076.5,-1569.5,35284.5,51924.5	Chrna5,Psma4,Hykk,AY074887,Ireb2	ENSMUSG00000035594.10,ENSMUSG00000032301.13,ENSMUSG00000035878.13,ENSMUSG00000044820.6,ENSMUSG00000032293.8	ENSMUST00000093844.4,ENSMUST00000034848.13,ENSMUST00000039742.7,ENSMUST00000054018.6,ENSMUST00000034843.8	+,+,+,-,+	cpg_shore	54917237	54917459	-1524	TRUE	FALSE
chr9	54916704	54916705	cg46772790_BC21	CG	Promoter	-578.5	Hykk	ENSMUSG00000035878.13	ENSMUST00000039742.7	+	cpg_shore	54917237	54917459	-533	TRUE	FALSE
chr9	54917072	54917073	cg46772794_TC21	CG	Promoter	-210.5	Hykk	ENSMUSG00000035878.13	ENSMUST00000039742.7	+	cpg_shore	54917237	54917459	-165	TRUE	FALSE
chr9	54917261	54917262	cg46772803_TC21	CG	Promoter	-21.5	Hykk	ENSMUSG00000035878.13	ENSMUST00000039742.7	+	cpg_island	54917237	54917459	0	TRUE	FALSE
chr9	54917410	54917411	cg46772814_BC11	CG	Promoter	127.5	Hykk	ENSMUSG00000035878.13	ENSMUST00000039742.7	+	cpg_island	54917237	54917459	0	TRUE	FALSE
chr9	54917429	54917430	cg46772815_TC21	CG	Promoter	146.5	Hykk	ENSMUSG00000035878.13	ENSMUST00000039742.7	+	cpg_island	54917237	54917459	0	TRUE	FALSE
chr9	54929767	54929768	cg46772917_BC21	CG	intron	3836.0	Hykk	ENSMUSG00000035878.13	ENSMUST00000039742.7	+	open_sea	54917237	54917459	12309	TRUE	FALSE
chr9	54934420	54934421	cg46772951_TC11	CG	intron	-817.0	Hykk	ENSMUSG00000035878.13	ENSMUST00000039742.7	+	open_sea	54950760	54951273	-16340	TRUE	FALSE
chr9	54936111	54936112	cg46772957_TC21	CG	intron	-2508.0	Hykk	ENSMUSG00000035878.13	ENSMUST00000039742.7	+	open_sea	54950760	54951273	-14649	TRUE	FALSE
chr9	54950528	54950529	cg46773065_BC21	CG	Promoter	-261.5,469.5	Psma4,AY074887	ENSMUSG00000032301.13,ENSMUSG00000044820.6	ENSMUST00000034848.13,ENSMUST00000054018.6	+,-	cpg_shore	54950760	54951273	-232	TRUE	FALSE
chr9	54950737	54950738	cg46773073_BC21	CG	Promoter	-52.5,260.5	Psma4,AY074887	ENSMUSG00000032301.13,ENSMUSG00000044820.6	ENSMUST00000034848.13,ENSMUST00000054018.6	+,-	cpg_shore	54950760	54951273	-23	TRUE	FALSE
chr9	54951330	54951331	cg46773131_TC21	CG	Promoter	-332.5	AY074887	ENSMUSG00000044820.6	ENSMUST00000054018.6	-	cpg_shore	54950760	54951273	58	TRUE	FALSE
chr9	54951364	54951365	cg46773132_TC21	CG	Promoter	-366.5	AY074887	ENSMUSG00000044820.6	ENSMUST00000054018.6	-	cpg_shore	54950760	54951273	92	TRUE	FALSE
chr9	54956398	54956399	cg46773190_TC11	CG	intron	-1988.5	Psma4	ENSMUSG00000032301.13	ENSMUST00000034848.13	+	open_sea	54950760	54951273	5126	TRUE	FALSE
chr9	54980855	54980856	cg46773361_BC21	CG	Promoter	-24.5	Chrna5	ENSMUSG00000035594.10	ENSMUST00000093844.4	+	cpg_shore	54981330	54981928	-475	TRUE	FALSE
chr9	54980891	54980892	cg46773362_BC21	CG	Promoter	11.5	Chrna5	ENSMUSG00000035594.10	ENSMUST00000093844.4	+	cpg_shore	54981330	54981928	-439	TRUE	FALSE
chr9	54981068	54981069	cg46773366_TC21	CG	Promoter	188.5	Chrna5	ENSMUSG00000035594.10	ENSMUST00000093844.4	+	cpg_shore	54981330	54981928	-262	TRUE	FALSE
chr9	54981106	54981107	cg46773367_BC11	CG	Promoter	226.5	Chrna5	ENSMUSG00000035594.10	ENSMUST00000093844.4	+	cpg_shore	54981330	54981928	-224	TRUE	FALSE
chr9	54981886	54981887	cg46773440_TC11	CG	intron	12012.5	Chrna5	ENSMUSG00000035594.10	ENSMUST00000093844.4	+	cpg_island	54981330	54981928	0	TRUE	FALSE
chr9	54981893	54981894	cg46773441_TC21	CG	intron	12005.5	Chrna5	ENSMUSG00000035594.10	ENSMUST00000093844.4	+	cpg_island	54981330	54981928	0	TRUE	FALSE
chr9	54995797	54995798	cg46773567_TC21	CG	intron	-1898.5	Chrna5	ENSMUSG00000035594.10	ENSMUST00000093844.4	+	open_sea	54981330	54981928	13870	TRUE	FALSE
chr9	55010738	55010739	cg46773715_BC21	CG	DCRD	-59740.5,15820.5,29858.5,38040.5,59948.5,93455.5	AY074887,Chrna3,Chrna5,Chrnb4,Psma4,Hykk	ENSMUSG00000044820.6,ENSMUSG00000032303.8,ENSMUSG00000035594.10,ENSMUSG00000035200.7,ENSMUSG00000032301.13,ENSMUSG00000035878.13	ENSMUST00000054018.6,ENSMUST00000238862.1,ENSMUST00000093844.4,ENSMUST00000034854.7,ENSMUST00000034848.13,ENSMUST00000039742.7	-,-,+,-,+,+	open_sea	55025777	55026662	-15039	TRUE	FALSE
chr9	55010797	55010798	cg46773717_TC21	CG	DCRD	-59799.5,15761.5,29917.5,37981.5,60007.5,93514.5	AY074887,Chrna3,Chrna5,Chrnb4,Psma4,Hykk	ENSMUSG00000044820.6,ENSMUSG00000032303.8,ENSMUSG00000035594.10,ENSMUSG00000035200.7,ENSMUSG00000032301.13,ENSMUSG00000035878.13	ENSMUST00000054018.6,ENSMUST00000238862.1,ENSMUST00000093844.4,ENSMUST00000034854.7,ENSMUST00000034848.13,ENSMUST00000039742.7	-,-,+,-,+,+	open_sea	55025777	55026662	-14980	TRUE	FALSE
chr9	55015543	55015544	cg46773758_BC21	CG	exon	-99.0	Chrna3	ENSMUSG00000032303.8	ENSMUST00000238862.1	-	open_sea	55025777	55026662	-10234	TRUE	FALSE
chr9	55015909	55015910	cg46773775_BC21	CG	exon	267.0	Chrna3	ENSMUSG00000032303.8	ENSMUST00000238862.1	-	open_sea	55025777	55026662	-9868	TRUE	FALSE
chr9	55022751	55022752	cg46773844_TC11	CG	intron	3800.5	Chrna3	ENSMUSG00000032303.8	ENSMUST00000238862.1	-	cpg_shelve	55025777	55026662	-3026	TRUE	FALSE
chr9	55026216	55026217	cg46773912_BC11	CG	Promoter	342.5	Chrna3	ENSMUSG00000032303.8	ENSMUST00000238862.1	-	cpg_island	55025777	55026662	0	TRUE	FALSE
chr9	55026418	55026419	cg46773928_TC21	CG	Promoter	140.5	Chrna3	ENSMUSG00000032303.8	ENSMUST00000238862.1	-	cpg_island	55025777	55026662	0	TRUE	FALSE
chr9	55026631	55026632	cg46773952_TC11	CG	Promoter	-72.5	Chrna3	ENSMUSG00000032303.8	ENSMUST00000238862.1	-	cpg_island	55025777	55026662	0	TRUE	FALSE
chr9	55030223	55030224	cg46773997_BC21	CG	exon	1024.0	Chrnb4	ENSMUSG00000035200.7	ENSMUST00000034854.7	-	cpg_shelve	55025777	55026662	3562	TRUE	FALSE
chr9	55036623	55036624	cg46774067_BC21	CG	exon	14.5	Chrnb4	ENSMUSG00000035200.7	ENSMUST00000034854.7	-	open_sea	55025777	55026662	9962	TRUE	FALSE
chr9	55043915	55043916	cg46774135_TC21	CG	exon	64.5	Chrnb4	ENSMUSG00000035200.7	ENSMUST00000034854.7	-	open_sea	55025777	55026662	17254	TRUE	FALSE
chr9	55044576	55044577	cg46774149_TC21	CG	intron	6110.0	Chrnb4	ENSMUSG00000035200.7	ENSMUST00000034854.7	-	open_sea	55025777	55026662	17915	TRUE	FALSE
chr9	55048743	55048744	cg46774194_TC21	CG	Promoter	35.5	Chrnb4	ENSMUSG00000035200.7	ENSMUST00000034854.7	-	open_sea	55025777	55026662	22082	TRUE	FALSE
chr9	55048790	55048791	cg46774197_BC21	CG	Promoter	-11.5	Chrnb4	ENSMUSG00000035200.7	ENSMUST00000034854.7	-	open_sea	55025777	55026662	22129	TRUE	FALSE
chr9	55054764	55054765	cg46774252_BC21	CG	DCRD	-94089.5,-28205.5,-5985.5,73884.5	Ube2q2,Chrna3,Chrnb4,Chrna5	ENSMUSG00000032307.16,ENSMUSG00000032303.8,ENSMUSG00000035200.7,ENSMUSG00000035594.10	ENSMUST00000059555.14,ENSMUST00000238862.1,ENSMUST00000034854.7,ENSMUST00000093844.4	+,-,-,+	open_sea	55025777	55026662	28103	TRUE	FALSE
chr9	55067424	55067425	cg46774330_TC21	CG	DCRD	-81429.5,-40865.5,-18645.5,86544.5	Ube2q2,Chrna3,Chrnb4,Chrna5	ENSMUSG00000032307.16,ENSMUSG00000032303.8,ENSMUSG00000035200.7,ENSMUSG00000035594.10	ENSMUST00000059555.14,ENSMUST00000238862.1,ENSMUST00000034854.7,ENSMUST00000093844.4	+,-,-,+	open_sea	55025777	55026662	40763	TRUE	FALSE
chr9	55067511	55067512	cg46774332_TC21	CG	DCRD	-81342.5,-40952.5,-18732.5,86631.5	Ube2q2,Chrna3,Chrnb4,Chrna5	ENSMUSG00000032307.16,ENSMUSG00000032303.8,ENSMUSG00000035200.7,ENSMUSG00000035594.10	ENSMUST00000059555.14,ENSMUST00000238862.1,ENSMUST00000034854.7,ENSMUST00000093844.4	+,-,-,+	open_sea	55025777	55026662	40850	TRUE	FALSE
chr9	55075331	55075332	cg46774384_BC21	CG	DCRD	-73522.5,-48772.5,-26552.5,94451.5	Ube2q2,Chrna3,Chrnb4,Chrna5	ENSMUSG00000032307.16,ENSMUSG00000032303.8,ENSMUSG00000035200.7,ENSMUSG00000035594.10	ENSMUST00000059555.14,ENSMUST00000238862.1,ENSMUST00000034854.7,ENSMUST00000093844.4	+,-,-,+	open_sea	55025777	55026662	48670	TRUE	FALSE
chr9	55080814	55080815	cg46774406_BC21	CG	DCRD	-68039.5,-54255.5,-32035.5,99934.5	Ube2q2,Chrna3,Chrnb4,Chrna5	ENSMUSG00000032307.16,ENSMUSG00000032303.8,ENSMUSG00000035200.7,ENSMUSG00000035594.10	ENSMUST00000059555.14,ENSMUST00000238862.1,ENSMUST00000034854.7,ENSMUST00000093844.4	+,-,-,+	open_sea	55025777	55026662	54153	TRUE	FALSE
chr9	55095259	55095260	cg46774528_TC21	CG	DCRD	-68700.5,-53594.5,-46480.5	Chrna3,Ube2q2,Chrnb4	ENSMUSG00000032303.8,ENSMUSG00000032307.16,ENSMUSG00000035200.7	ENSMUST00000238862.1,ENSMUST00000059555.14,ENSMUST00000034854.7	-,+,-	open_sea	55148920	55150136	-53661	TRUE	FALSE
chr9	55101335	55101336	cg46774580_BC21	CG	DCRD	-74776.5,-52556.5,-47518.5	Chrna3,Chrnb4,Ube2q2	ENSMUSG00000032303.8,ENSMUSG00000035200.7,ENSMUSG00000032307.16	ENSMUST00000238862.1,ENSMUST00000034854.7,ENSMUST00000059555.14	-,-,+	open_sea	55148920	55150136	-47585	TRUE	FALSE
chr9	55102835	55102836	cg46774600_TC21	CG	DCRD	-76276.5,-54056.5,-46018.5	Chrna3,Chrnb4,Ube2q2	ENSMUSG00000032303.8,ENSMUSG00000035200.7,ENSMUSG00000032307.16	ENSMUST00000238862.1,ENSMUST00000034854.7,ENSMUST00000059555.14	-,-,+	open_sea	55148920	55150136	-46085	TRUE	FALSE
chr9	55134499	55134500	cg46774845_BC21	CG	DCRD	-85720.5,-74425.5,-14354.5	Chrnb4,Fbxo22,Ube2q2	ENSMUSG00000035200.7,ENSMUSG00000032309.15,ENSMUSG00000032307.16	ENSMUST00000034854.7,ENSMUST00000034859.14,ENSMUST00000059555.14	-,+,+	open_sea	55148920	55150136	-14421	TRUE	FALSE
chr9	55136882	55136883	cg46774873_TC21	CG	DCRD	-88103.5,-72042.5,-11971.5	Chrnb4,Fbxo22,Ube2q2	ENSMUSG00000035200.7,ENSMUSG00000032309.15,ENSMUSG00000032307.16	ENSMUST00000034854.7,ENSMUST00000034859.14,ENSMUST00000059555.14	-,+,+	open_sea	55148920	55150136	-12038	TRUE	FALSE
chr9	55148741	55148742	cg46774967_TC21	CG	Promoter	-112.5	Ube2q2	ENSMUSG00000032307.16	ENSMUST00000059555.14	+	cpg_shore	55148920	55150136	-179	TRUE	FALSE
chr9	55148780	55148781	cg46774970_BC11	CG	Promoter	-73.5	Ube2q2	ENSMUSG00000032307.16	ENSMUST00000059555.14	+	cpg_shore	55148920	55150136	-140	TRUE	FALSE
chr9	55149674	55149675	cg46775081_BC11	CG	exon	-334.5	Ube2q2	ENSMUSG00000032307.16	ENSMUST00000059555.14	+	cpg_island	55148920	55150136	0	TRUE	FALSE
chr9	55150175	55150176	cg46775142_TC21	CG	intron	28016.0	Ube2q2	ENSMUSG00000032307.16	ENSMUST00000059555.14	+	cpg_shore	55148920	55150136	40	TRUE	FALSE
chr9	55150202	55150203	cg46775144_TC21	CG	intron	27989.0	Ube2q2	ENSMUSG00000032307.16	ENSMUST00000059555.14	+	cpg_shore	55148920	55150136	67	TRUE	FALSE
chr9	55199527	55199528	cg46775448_TC21	CG	intron	-21336.0	Ube2q2	ENSMUSG00000032307.16	ENSMUST00000059555.14	+	open_sea	55208850	55209485	-9323	TRUE	FALSE
chr9	55208850	55208851	cg46775516_TC21	CG	Promoter	-74.5	Fbxo22	ENSMUSG00000032309.15	ENSMUST00000034859.14	+	cpg_island	55208850	55209485	0	TRUE	FALSE
chr9	55208873	55208874	cg46775518_TC21	CG	Promoter	-51.5	Fbxo22	ENSMUSG00000032309.15	ENSMUST00000034859.14	+	cpg_island	55208850	55209485	0	TRUE	FALSE
chr9	55209311	55209312	cg46775565_BC11	CG	Promoter	386.5	Fbxo22	ENSMUSG00000032309.15	ENSMUST00000034859.14	+	cpg_island	55208850	55209485	0	TRUE	FALSE
chr9	55209483	55209484	cg46775579_TC21	CG	exon	-61.5	Fbxo22	ENSMUSG00000032309.15	ENSMUST00000034859.14	+	cpg_island	55208850	55209485	0	TRUE	FALSE
chr9	55213324	55213325	cg46775618_TC21	CG	intron	3354.5	Fbxo22	ENSMUSG00000032309.15	ENSMUST00000034859.14	+	cpg_shelve	55208850	55209485	3840	FALSE	TRUE
chr9	55213324	55213325	cg46775618_TC22	CG	intron	3354.5	Fbxo22	ENSMUSG00000032309.15	ENSMUST00000034859.14	+	cpg_shelve	55208850	55209485	3840	FALSE	TRUE
chr9	55213980	55213981	cg46775623_BC21	CG	exon	-28.0	Fbxo22	ENSMUSG00000032309.15	ENSMUST00000034859.14	+	open_sea	55208850	55209485	4496	TRUE	FALSE
chr9	55214060	55214061	cg46775624_BC11	CG	intron	2618.5	Fbxo22	ENSMUSG00000032309.15	ENSMUST00000034859.14	+	open_sea	55208850	55209485	4576	TRUE	FALSE
chr9	55217063	55217064	cg46775648_BC21	CG	intron	-384.5	Fbxo22	ENSMUSG00000032309.15	ENSMUST00000034859.14	+	open_sea	55208850	55209485	7579	TRUE	FALSE
chr9	55227878	55227879	cg46775747_TC11	CG	3'-UTR	-10.0	Nrg4	ENSMUSG00000032311.17	ENSMUST00000164721.7	-	open_sea	55208850	55209485	18394	TRUE	FALSE
chr9	55232892	55232893	cg46775803_TC21	CG	intron	-41132.5	Nrg4	ENSMUSG00000032311.17	ENSMUST00000130158.7	-	open_sea	55208850	55209485	23408	TRUE	FALSE
chr9	55246790	55246791	cg46775969_BC21	CG	intron	-27234.5	Nrg4	ENSMUSG00000032311.17	ENSMUST00000130158.7	-	open_sea	55208850	55209485	37306	TRUE	FALSE
chr9	55251108	55251109	cg46776008_BC21	CG	intron	-22916.5	Nrg4	ENSMUSG00000032311.17	ENSMUST00000130158.7	-	open_sea	55208850	55209485	41624	TRUE	FALSE
chr9	55279949	55279950	cg46776250_TC21	CG	intron	5924.5	Nrg4	ENSMUSG00000032311.17	ENSMUST00000130158.7	-	open_sea	55326514	55327090	-46565	TRUE	FALSE
chr9	55283606	55283607	cg46776297_BC21	CG	Promoter	18.5	Nrg4	ENSMUSG00000032311.17	ENSMUST00000164721.7	-	open_sea	55326514	55327090	-42908	TRUE	FALSE
chr9	55283618	55283619	cg46776298_BC21	CG	Promoter	6.5	Nrg4	ENSMUSG00000032311.17	ENSMUST00000164721.7	-	open_sea	55326514	55327090	-42896	FALSE	TRUE
chr9	55305319	55305320	cg46776465_BC21	CG	intron	31294.5	Nrg4	ENSMUSG00000032311.17	ENSMUST00000130158.7	-	open_sea	55326514	55327090	-21195	TRUE	FALSE
chr9	55324129	55324130	cg46776632_TC11	CG	intron	50104.5	Nrg4	ENSMUSG00000032311.17	ENSMUST00000130158.7	-	cpg_shelve	55326514	55327090	-2385	TRUE	FALSE
chr9	55324555	55324556	cg46776642_TC11	CG	intron	50530.5	Nrg4	ENSMUSG00000032311.17	ENSMUST00000130158.7	-	cpg_shore	55326514	55327090	-1959	TRUE	FALSE
chr9	55326437	55326438	cg46776669_TC21	CG	Promoter	-511.5,311.5	Tmem266,Nrg4	ENSMUSG00000032313.11,ENSMUSG00000032311.17	ENSMUST00000034862.4,ENSMUST00000130158.7	+,-	cpg_shore	55326514	55327090	-77	TRUE	FALSE
chr9	55326514	55326515	cg46776671_TC21	CG	Promoter	-434.5,234.5	Tmem266,Nrg4	ENSMUSG00000032313.11,ENSMUSG00000032311.17	ENSMUST00000034862.4,ENSMUST00000130158.7	+,-	cpg_island	55326514	55327090	0	TRUE	FALSE
chr9	55327160	55327161	cg46776750_TC21	CG	Promoter	-411.5,211.5	Nrg4,Tmem266	ENSMUSG00000032311.17,ENSMUSG00000032313.11	ENSMUST00000130158.7,ENSMUST00000034862.4	-,+	cpg_shore	55326514	55327090	71	TRUE	FALSE
chr9	55327184	55327185	cg46776752_TC21	CG	Promoter	-435.5,235.5	Nrg4,Tmem266	ENSMUSG00000032311.17,ENSMUSG00000032313.11	ENSMUST00000130158.7,ENSMUST00000034862.4	-,+	cpg_shore	55326514	55327090	95	TRUE	FALSE
chr9	55327257	55327258	cg46776753_BC21	CG	Promoter	-508.5,308.5	Nrg4,Tmem266	ENSMUSG00000032311.17,ENSMUSG00000032313.11	ENSMUST00000130158.7,ENSMUST00000034862.4	-,+	cpg_shore	55326514	55327090	168	TRUE	FALSE
chr9	55332309	55332310	cg46776816_TC21	CG	intron	50337.5	Tmem266	ENSMUSG00000032313.11	ENSMUST00000034862.4	+	open_sea	55326514	55327090	5220	TRUE	FALSE
chr9	55345078	55345079	cg46776927_BC21	CG	intron	37568.5	Tmem266	ENSMUSG00000032313.11	ENSMUST00000034862.4	+	open_sea	55326514	55327090	17989	TRUE	FALSE
chr9	55353824	55353825	cg46777024_BC21	CG	intron	28822.5	Tmem266	ENSMUSG00000032313.11	ENSMUST00000034862.4	+	open_sea	55326514	55327090	26735	TRUE	FALSE
chr9	55372758	55372759	cg46777191_TC11	CG	intron	9888.5	Tmem266	ENSMUSG00000032313.11	ENSMUST00000034862.4	+	open_sea	55326514	55327090	45669	TRUE	FALSE
chr9	55396910	55396911	cg46777474_TC21	CG	intron	-14263.5	Tmem266	ENSMUSG00000032313.11	ENSMUST00000034862.4	+	open_sea	55326514	55327090	69821	TRUE	FALSE
chr9	55397779	55397780	cg46777486_BC21	CG	exon	38.5	Tmem266	ENSMUSG00000032313.11	ENSMUST00000034862.4	+	open_sea	55326514	55327090	70690	TRUE	FALSE
chr9	55408210	55408211	cg46777597_BC21	CG	intron	-25563.5	Tmem266	ENSMUSG00000032313.11	ENSMUST00000034862.4	+	open_sea	55326514	55327090	81121	TRUE	FALSE
chr9	55429953	55429954	cg46777833_BC21	CG	intron	-47306.5	Tmem266	ENSMUSG00000032313.11	ENSMUST00000034862.4	+	open_sea	55511742	55512456	-81789	TRUE	FALSE
chr9	55430344	55430345	cg46777849_BC21	CG	exon	25.0	Tmem266	ENSMUSG00000032313.11	ENSMUST00000034862.4	+	open_sea	55511742	55512456	-81398	TRUE	FALSE
chr9	55448128	55448129	cg46778061_BC21	CG	DCRD	-93019.5,64114.5	Isl2,Etfa	ENSMUSG00000032318.12,ENSMUSG00000032314.14	ENSMUST00000034869.10,ENSMUST00000034866.8	+,-	open_sea	55511742	55512456	-63614	TRUE	FALSE
chr9	55504347	55504348	cg46778348_BC21	CG	intron	20972.0	Etfa	ENSMUSG00000032314.14	ENSMUST00000034866.8	-	open_sea	55511742	55512456	-7395	TRUE	FALSE
chr9	55511878	55511879	cg46778416_BC11	CG	Promoter	364.5	Etfa	ENSMUSG00000032314.14	ENSMUST00000034866.8	-	cpg_island	55511742	55512456	0	TRUE	FALSE
chr9	55512497	55512498	cg46778475_TC21	CG	Promoter	-254.5	Etfa	ENSMUSG00000032314.14	ENSMUST00000034866.8	-	cpg_shore	55511742	55512456	42	TRUE	FALSE
chr9	55512517	55512518	cg46778477_BC21	CG	Promoter	-274.5	Etfa	ENSMUSG00000032314.14	ENSMUST00000034866.8	-	cpg_shore	55511742	55512456	62	TRUE	FALSE
chr9	55518379	55518380	cg46778514_TC21	CG	DCRD	-22768.5,-6136.5	Isl2,Etfa	ENSMUSG00000032318.12,ENSMUSG00000032314.14	ENSMUST00000034869.10,ENSMUST00000034866.8	+,-	open_sea	55511742	55512456	5924	TRUE	FALSE
chr9	55525381	55525382	cg46778570_TC21	CG	DCRD	-15766.5,-13138.5	Isl2,Etfa	ENSMUSG00000032318.12,ENSMUSG00000032314.14	ENSMUST00000034869.10,ENSMUST00000034866.8	+,-	open_sea	55511742	55512456	12926	TRUE	FALSE
chr9	55538720	55538721	cg46778686_TC21	CG	DCRD	-26477.5,-2427.5	Etfa,Isl2	ENSMUSG00000032314.14,ENSMUSG00000032318.12	ENSMUST00000034866.8,ENSMUST00000034869.10	-,+	cpg_shelve	55540822	55541254	-2102	TRUE	FALSE
chr9	55539051	55539052	cg46778690_BC21	CG	DCRD	-26808.5,-2096.5	Etfa,Isl2	ENSMUSG00000032314.14,ENSMUSG00000032318.12	ENSMUST00000034866.8,ENSMUST00000034869.10	-,+	cpg_shelve	55540822	55541254	-1771	TRUE	FALSE
chr9	55539412	55539413	cg46778691_TC21	CG	DCRD	-27169.5,-1735.5	Etfa,Isl2	ENSMUSG00000032314.14,ENSMUSG00000032318.12	ENSMUST00000034866.8,ENSMUST00000034869.10	-,+	cpg_shelve	55540822	55541254	-1410	TRUE	FALSE
chr9	55540822	55540823	cg46778740_BC21	CG	Promoter	-325.5	Isl2	ENSMUSG00000032318.12	ENSMUST00000034869.10	+	cpg_island	55540822	55541254	0	TRUE	FALSE
chr9	55541411	55541412	cg46778777_TC21	CG	Promoter	263.5	Isl2	ENSMUSG00000032318.12	ENSMUST00000034869.10	+	cpg_shelve	55540822	55541254	158	TRUE	FALSE
chr9	55542761	55542762	cg46778881_TC21	CG	intron	902.5	Isl2	ENSMUSG00000032318.12	ENSMUST00000034869.10	+	cpg_island	55541736	55542895	0	TRUE	FALSE
chr9	55543156	55543157	cg46778896_BC21	CG	intron	507.5	Isl2	ENSMUSG00000032318.12	ENSMUST00000034869.10	+	cpg_shelve	55541736	55542895	262	TRUE	FALSE
chr9	55545826	55545827	cg46779018_BC11	CG	3'-UTR	32.0	Isl2	ENSMUSG00000032318.12	ENSMUST00000034869.10	+	cpg_island	55545460	55546720	0	TRUE	FALSE
chr9	55545970	55545971	cg46779029_TC21	CG	3'-UTR	-112.0	Isl2	ENSMUSG00000032318.12	ENSMUST00000034869.10	+	cpg_island	55545460	55546720	0	TRUE	FALSE
chr9	55546529	55546530	cg46779077_BC21	CG	DCRD	-34286.5,5381.5	Etfa,Isl2	ENSMUSG00000032314.14,ENSMUSG00000032318.12	ENSMUST00000034866.8,ENSMUST00000034869.10	-,+	cpg_island	55545460	55546720	0	TRUE	FALSE
chr9	55549593	55549594	cg46779121_BC21	CG	DCRD	-37350.5,8445.5	Etfa,Isl2	ENSMUSG00000032314.14,ENSMUSG00000032318.12	ENSMUST00000034866.8,ENSMUST00000034869.10	-,+	cpg_shelve	55545460	55546720	2874	TRUE	FALSE
chr9	55712121	55712122	cg46779886_BC21	CG	intron	-32317.0	Scaper	ENSMUSG00000034007.10	ENSMUST00000217647.1	-	open_sea	55637738	55638259	73863	TRUE	FALSE
chr9	55916090	55916091	cg46780763_TC21	CG	exon	45.0	Scaper	ENSMUSG00000034007.10	ENSMUST00000037408.8	-	open_sea	55937807	55938304	-21717	TRUE	FALSE
chr9	55919072	55919073	cg46780780_TC11	CG	intron	174634.0	Scaper	ENSMUSG00000034007.10	ENSMUST00000217647.1	-	open_sea	55937807	55938304	-18735	TRUE	FALSE
chr9	55921022	55921023	cg46780788_BC21	CG	Promoter	-1417.5	Scaper	ENSMUSG00000034007.10	ENSMUST00000037408.8	-	open_sea	55937807	55938304	-16785	TRUE	FALSE
chr9	55937750	55937751	cg46780854_BC21	CG	Promoter	359.5	Scaper	ENSMUSG00000034007.10	ENSMUST00000217647.1	-	cpg_shore	55937807	55938304	-57	TRUE	FALSE
chr9	55938484	55938485	cg46780912_BC21	CG	Promoter	-374.5	Scaper	ENSMUSG00000034007.10	ENSMUST00000217647.1	-	cpg_shore	55937807	55938304	181	TRUE	FALSE
chr9	55949854	55949855	cg46780961_TC21	CG	DCRD	-92002.5,-30249.5,31077.5	Rcn2,Scaper,4930563M21Rik	ENSMUSG00000032320.7,ENSMUSG00000034007.10,ENSMUSG00000050702.6	ENSMUST00000114276.2,ENSMUST00000037408.8,ENSMUST00000060468.6	+,-,-	open_sea	55937807	55938304	11551	TRUE	FALSE
chr9	55965999	55966000	cg46781072_TC21	CG	intron	-5761.0	4930563M21Rik	ENSMUSG00000050702.6	ENSMUST00000060468.6	-	open_sea	55937807	55938304	27696	TRUE	FALSE
chr9	55980890	55980891	cg46781166_BC21	CG	Promoter	41.5	4930563M21Rik	ENSMUSG00000050702.6	ENSMUST00000060468.6	-	open_sea	55937807	55938304	42587	TRUE	FALSE
chr9	55981053	55981054	cg46781167_TC21	CG	Promoter	-121.5	4930563M21Rik	ENSMUSG00000050702.6	ENSMUST00000060468.6	-	open_sea	55937807	55938304	42750	TRUE	FALSE
chr9	56009988	56009989	cg46781301_BC21	CG	DCRD	-90383.5,-79973.5,-31868.5,-29056.5	Scaper,Pstpip1,Rcn2,4930563M21Rik	ENSMUSG00000034007.10,ENSMUSG00000032322.14,ENSMUSG00000032320.7,ENSMUSG00000050702.6	ENSMUST00000037408.8,ENSMUST00000059206.7,ENSMUST00000114276.2,ENSMUST00000060468.6	-,+,+,-	open_sea	56041810	56042329	-31822	TRUE	FALSE
chr9	56010478	56010479	cg46781302_TC21	CG	DCRD	-90873.5,-79483.5,-31378.5,-29546.5	Scaper,Pstpip1,Rcn2,4930563M21Rik	ENSMUSG00000034007.10,ENSMUSG00000032322.14,ENSMUSG00000032320.7,ENSMUSG00000050702.6	ENSMUST00000037408.8,ENSMUST00000059206.7,ENSMUST00000114276.2,ENSMUST00000060468.6	-,+,+,-	open_sea	56041810	56042329	-31332	TRUE	FALSE
chr9	56021700	56021701	cg46781382_BC11	CG	DCRD	-83590.5,-68261.5,-40768.5,-20156.5	Scaper,Pstpip1,4930563M21Rik,Rcn2	ENSMUSG00000034007.10,ENSMUSG00000032322.14,ENSMUSG00000050702.6,ENSMUSG00000032320.7	ENSMUST00000217647.1,ENSMUST00000059206.7,ENSMUST00000060468.6,ENSMUST00000114276.2	-,+,-,+	open_sea	56041810	56042329	-20110	TRUE	FALSE
chr9	56041770	56041771	cg46781543_TC11	CG	Promoter	-86.5	Rcn2	ENSMUSG00000032320.7	ENSMUST00000114276.2	+	cpg_shore	56041810	56042329	-40	TRUE	FALSE
chr9	56041786	56041787	cg46781544_TC11	CG	Promoter	-70.5	Rcn2	ENSMUSG00000032320.7	ENSMUST00000114276.2	+	cpg_shore	56041810	56042329	-24	TRUE	FALSE
chr9	56042226	56042227	cg46781589_BC21	CG	Promoter	369.5	Rcn2	ENSMUSG00000032320.7	ENSMUST00000114276.2	+	cpg_island	56041810	56042329	0	TRUE	FALSE
chr9	56045762	56045763	cg46781631_BC21	CG	intron	4704.5	Rcn2	ENSMUSG00000032320.7	ENSMUST00000114276.2	+	cpg_shelve	56041810	56042329	3434	TRUE	FALSE
chr9	56089570	56089571	cg46781961_TC21	CG	Promoter	-391.5	Pstpip1	ENSMUSG00000032322.14	ENSMUST00000059206.7	+	open_sea	56041810	56042329	47242	TRUE	FALSE
chr9	56089951	56089952	cg46781972_BC21	CG	Promoter	-10.5	Pstpip1	ENSMUSG00000032322.14	ENSMUST00000059206.7	+	open_sea	56041810	56042329	47623	TRUE	FALSE
chr9	56090396	56090397	cg46781986_BC21	CG	Promoter	434.5	Pstpip1	ENSMUSG00000032322.14	ENSMUST00000059206.7	+	open_sea	56041810	56042329	48068	TRUE	FALSE
chr9	56100334	56100335	cg46782081_TC21	CG	intron	9090.5	Pstpip1	ENSMUSG00000032322.14	ENSMUST00000059206.7	+	open_sea	56041810	56042329	58006	TRUE	FALSE
chr9	56102108	56102109	cg46782104_TC21	CG	intron	7316.5	Pstpip1	ENSMUSG00000032322.14	ENSMUST00000059206.7	+	open_sea	56160397	56161143	-58289	TRUE	FALSE
chr9	56121261	56121262	cg46782330_BC21	CG	intron	-11836.5	Pstpip1	ENSMUSG00000032322.14	ENSMUST00000059206.7	+	open_sea	56160397	56161143	-39136	TRUE	FALSE
chr9	56122776	56122777	cg46782354_BC21	CG	exon	13.5	Pstpip1	ENSMUSG00000032322.14	ENSMUST00000059206.7	+	open_sea	56160397	56161143	-37621	TRUE	FALSE
chr9	56129198	56129199	cg46782464_BC21	CG	DCRD	31858.5,39236.5,87341.5	Tspan3,Pstpip1,Rcn2	ENSMUSG00000032324.11,ENSMUSG00000032322.14,ENSMUSG00000032320.7	ENSMUST00000034876.9,ENSMUST00000059206.7,ENSMUST00000114276.2	-,+,+	open_sea	56160397	56161143	-31199	TRUE	FALSE
chr9	56146012	56146013	cg46782617_BC21	CG	intron	-2458.0	Tspan3	ENSMUSG00000032324.11	ENSMUST00000034876.9	-	open_sea	56160397	56161143	-14385	TRUE	FALSE
chr9	56147411	56147412	cg46782643_BC21	CG	exon	-71.0	Tspan3	ENSMUSG00000032324.11	ENSMUST00000034876.9	-	open_sea	56160397	56161143	-12986	TRUE	FALSE
chr9	56152821	56152822	cg46782688_BC21	CG	intron	4351.0	Tspan3	ENSMUSG00000032324.11	ENSMUST00000034876.9	-	open_sea	56160397	56161143	-7576	TRUE	FALSE
chr9	56156206	56156207	cg46782716_BC21	CG	intron	7736.0	Tspan3	ENSMUSG00000032324.11	ENSMUST00000034876.9	-	open_sea	56160397	56161143	-4191	TRUE	FALSE
chr9	56160345	56160346	cg46782744_TC21	CG	intron	11875.0	Tspan3	ENSMUSG00000032324.11	ENSMUST00000034876.9	-	cpg_shore	56160397	56161143	-52	TRUE	FALSE
chr9	56160472	56160473	cg46782751_BC21	CG	intron	12002.0	Tspan3	ENSMUSG00000032324.11	ENSMUST00000034876.9	-	cpg_island	56160397	56161143	0	TRUE	FALSE
chr9	56161325	56161326	cg46782830_BC11	CG	Promoter	-268.5	Tspan3	ENSMUSG00000032324.11	ENSMUST00000034876.9	-	cpg_shore	56160397	56161143	183	FALSE	TRUE
chr9	56161375	56161376	cg46782831_TC11	CG	Promoter	-318.5	Tspan3	ENSMUSG00000032324.11	ENSMUST00000034876.9	-	cpg_shore	56160397	56161143	233	TRUE	FALSE
chr9	56165424	56165425	cg46782870_BC21	CG	DCRD	-4367.5,75462.5	Tspan3,Pstpip1	ENSMUSG00000032324.11,ENSMUSG00000032322.14	ENSMUST00000034876.9,ENSMUST00000059206.7	-,+	open_sea	56160397	56161143	4282	TRUE	FALSE
chr9	56165474	56165475	cg46782871_BC21	CG	DCRD	-4417.5,75512.5	Tspan3,Pstpip1	ENSMUSG00000032324.11,ENSMUSG00000032322.14	ENSMUST00000034876.9,ENSMUST00000059206.7	-,+	open_sea	56160397	56161143	4332	TRUE	FALSE
chr9	56166203	56166204	cg46782879_BC21	CG	DCRD	-5146.5,76241.5	Tspan3,Pstpip1	ENSMUSG00000032324.11,ENSMUSG00000032322.14	ENSMUST00000034876.9,ENSMUST00000059206.7	-,+	open_sea	56160397	56161143	5061	TRUE	FALSE
chr9	56166255	56166256	cg46782881_TC21	CG	DCRD	-5198.5,76293.5	Tspan3,Pstpip1	ENSMUSG00000032324.11,ENSMUSG00000032322.14	ENSMUST00000034876.9,ENSMUST00000059206.7	-,+	open_sea	56160397	56161143	5113	TRUE	FALSE
chr9	56168417	56168418	cg46782909_TC21	CG	DCRD	-7360.5,78455.5	Tspan3,Pstpip1	ENSMUSG00000032324.11,ENSMUSG00000032322.14	ENSMUST00000034876.9,ENSMUST00000059206.7	-,+	open_sea	56160397	56161143	7275	TRUE	FALSE
chr9	56177513	56177514	cg46782992_TC21	CG	DCRD	-16456.5,87551.5	Tspan3,Pstpip1	ENSMUSG00000032324.11,ENSMUSG00000032322.14	ENSMUST00000034876.9,ENSMUST00000059206.7	-,+	open_sea	56160397	56161143	16371	TRUE	FALSE
chr9	56192036	56192037	cg46783086_TC21	CG	DCRD	-30979.5	Tspan3	ENSMUSG00000032324.11	ENSMUST00000034876.9	-	open_sea	56160397	56161143	30894	TRUE	FALSE
chr9	56197644	56197645	cg46783140_BC21	CG	DCRD	-36587.5	Tspan3	ENSMUSG00000032324.11	ENSMUST00000034876.9	-	open_sea	56223585	56223872	-25941	TRUE	FALSE
chr9	56224032	56224033	cg46783439_TC21	CG	intron	-87565.5	Peak1	ENSMUSG00000074305.9	ENSMUST00000061552.14	-	cpg_shore	56223585	56223872	161	TRUE	FALSE
chr9	56243242	56243243	cg46783600_TC21	CG	intron	-68355.5	Peak1	ENSMUSG00000074305.9	ENSMUST00000061552.14	-	open_sea	56223585	56223872	19371	TRUE	FALSE
chr9	56244048	56244049	cg46783608_BC21	CG	intron	-67549.5	Peak1	ENSMUSG00000074305.9	ENSMUST00000061552.14	-	open_sea	56223585	56223872	20177	TRUE	FALSE
chr9	56244086	56244087	cg46783609_TC21	CG	intron	-67511.5	Peak1	ENSMUSG00000074305.9	ENSMUST00000061552.14	-	open_sea	56223585	56223872	20215	TRUE	FALSE
chr9	56257423	56257424	cg46783722_TC21	CG	intron	-54174.5	Peak1	ENSMUSG00000074305.9	ENSMUST00000061552.14	-	open_sea	56223585	56223872	33552	TRUE	FALSE
chr9	56259062	56259063	cg46783762_BC21	CG	exon	-82.0	Peak1	ENSMUSG00000074305.9	ENSMUST00000061552.14	-	open_sea	56223585	56223872	35191	TRUE	FALSE
chr9	56259749	56259750	cg46783778_TC21	CG	exon	605.0	Peak1	ENSMUSG00000074305.9	ENSMUST00000061552.14	-	open_sea	56223585	56223872	35878	TRUE	FALSE
chr9	56264822	56264823	cg46783842_TC21	CG	intron	-46775.5	Peak1	ENSMUSG00000074305.9	ENSMUST00000061552.14	-	open_sea	56223585	56223872	40951	TRUE	FALSE
chr9	56271741	56271742	cg46783908_TC21	CG	intron	-39856.5	Peak1	ENSMUSG00000074305.9	ENSMUST00000061552.14	-	open_sea	56223585	56223872	47870	TRUE	FALSE
chr9	56271948	56271949	cg46783915_TC21	CG	intron	-39649.5	Peak1	ENSMUSG00000074305.9	ENSMUST00000061552.14	-	open_sea	56223585	56223872	48077	TRUE	FALSE
chr9	56324653	56324654	cg46784249_TC21	CG	intron	13055.5	Peak1	ENSMUSG00000074305.9	ENSMUST00000061552.14	-	open_sea	56417670	56418224	-93017	TRUE	FALSE
chr9	56324813	56324814	cg46784254_TC21	CG	intron	13215.5	Peak1	ENSMUSG00000074305.9	ENSMUST00000061552.14	-	open_sea	56417670	56418224	-92857	TRUE	FALSE
chr9	56417301	56417302	cg46784814_TC21	CG	Promoter	-1342.5	Hmg20a	ENSMUSG00000032329.4	ENSMUST00000215269.1	+	cpg_shore	56417670	56418224	-369	TRUE	FALSE
chr9	56418266	56418267	cg46784894_TC21	CG	Promoter	-377.5,-199.5	Hmg20a,Peak1	ENSMUSG00000032329.4,ENSMUSG00000074305.9	ENSMUST00000215269.1,ENSMUST00000061552.14	+,-	cpg_shore	56417670	56418224	43	TRUE	FALSE
chr9	56418377	56418378	cg46784899_TC11	CG	Promoter	-310.5,-266.5	Peak1,Hmg20a	ENSMUSG00000074305.9,ENSMUSG00000032329.4	ENSMUST00000061552.14,ENSMUST00000215269.1	-,+	cpg_shore	56417670	56418224	154	TRUE	FALSE
chr9	56418607	56418608	cg46784907_TC21	CG	Promoter	-540.5,-36.5	Peak1,Hmg20a	ENSMUSG00000074305.9,ENSMUSG00000032329.4	ENSMUST00000061552.14,ENSMUST00000215269.1	-,+	cpg_shore	56417670	56418224	384	TRUE	FALSE
chr9	56418684	56418685	cg46784912_BC11	CG	Promoter	-617.5,40.5	Peak1,Hmg20a	ENSMUSG00000074305.9,ENSMUSG00000032329.4	ENSMUST00000061552.14,ENSMUST00000215269.1	-,+	cpg_shore	56417670	56418224	461	TRUE	FALSE
chr9	56418697	56418698	cg46784913_TC21	CG	Promoter	-630.5,53.5	Peak1,Hmg20a	ENSMUSG00000074305.9,ENSMUSG00000032329.4	ENSMUST00000061552.14,ENSMUST00000215269.1	-,+	cpg_shore	56417670	56418224	474	TRUE	FALSE
chr9	56418720	56418721	cg46784914_BC11	CG	Promoter	-653.5,76.5	Peak1,Hmg20a	ENSMUSG00000074305.9,ENSMUSG00000032329.4	ENSMUST00000061552.14,ENSMUST00000215269.1	-,+	cpg_shore	56417670	56418224	497	TRUE	FALSE
chr9	56418852	56418853	cg46784919_BC21	CG	Promoter	-785.5,208.5	Peak1,Hmg20a	ENSMUSG00000074305.9,ENSMUSG00000032329.4	ENSMUST00000061552.14,ENSMUST00000215269.1	-,+	cpg_shore	56417670	56418224	629	TRUE	FALSE
chr9	56422144	56422145	cg46784952_BC21	CG	intron	32340.0	Hmg20a	ENSMUSG00000032329.4	ENSMUST00000215269.1	+	cpg_shelve	56417670	56418224	3921	TRUE	FALSE
chr9	56423291	56423292	cg46784966_TC21	CG	intron	31193.0	Hmg20a	ENSMUSG00000032329.4	ENSMUST00000215269.1	+	open_sea	56417670	56418224	5068	TRUE	FALSE
chr9	56423808	56423809	cg46784970_TC21	CG	intron	30676.0	Hmg20a	ENSMUSG00000032329.4	ENSMUST00000215269.1	+	open_sea	56417670	56418224	5585	TRUE	FALSE
chr9	56431748	56431749	cg46784993_BC21	CG	intron	22736.0	Hmg20a	ENSMUSG00000032329.4	ENSMUST00000215269.1	+	open_sea	56417670	56418224	13525	FALSE	TRUE
chr9	56463932	56463933	cg46785227_TC21	CG	intron	-9448.0	Hmg20a	ENSMUSG00000032329.4	ENSMUST00000215269.1	+	open_sea	56417670	56418224	45709	TRUE	FALSE
chr9	56464512	56464513	cg46785229_TC11	CG	intron	-10028.0	Hmg20a	ENSMUSG00000032329.4	ENSMUST00000215269.1	+	open_sea	56417670	56418224	46289	TRUE	FALSE
chr9	56464797	56464798	cg46785232_TC21	CG	intron	-10313.0	Hmg20a	ENSMUSG00000032329.4	ENSMUST00000215269.1	+	open_sea	56417670	56418224	46574	TRUE	FALSE
chr9	56502536	56502537	cg46785584_TC21	CG	DCRD	-84469.5,65079.5,83892.5	Peak1,AC159819.1,Hmg20a	ENSMUSG00000074305.9,ENSMUSG00000118653.1,ENSMUSG00000032329.4	ENSMUST00000061552.14,ENSMUST00000239472.1,ENSMUST00000215269.1	-,+,+	open_sea	56417670	56418224	84313	TRUE	FALSE
chr9	56522292	56522293	cg46785833_BC11	CG	DCRD	84835.5	AC159819.1	ENSMUSG00000118653.1	ENSMUST00000239472.1	+	open_sea	56619643	56620178	-97351	TRUE	FALSE
chr9	56522447	56522448	cg46785836_BC21	CG	DCRD	84990.5	AC159819.1	ENSMUSG00000118653.1	ENSMUST00000239472.1	+	open_sea	56619643	56620178	-97196	TRUE	FALSE
chr9	56531981	56531982	cg46785912_TC21	CG	DCRD	94524.5	AC159819.1	ENSMUSG00000118653.1	ENSMUST00000239472.1	+	open_sea	56619643	56620178	-87662	TRUE	FALSE
chr9	56534700	56534701	cg46785935_TC21	CG	DCRD	97243.5	AC159819.1	ENSMUSG00000118653.1	ENSMUST00000239472.1	+	open_sea	56619643	56620178	-84943	TRUE	FALSE
chr9	56539896	56539897	cg46785990_BC21	CG	intergenic	nan	nan	nan	nan	nan	open_sea	56619643	56620178	-79747	TRUE	FALSE
chr9	56540076	56540077	cg46785992_TC21	CG	intergenic	nan	nan	nan	nan	nan	open_sea	56619643	56620178	-79567	TRUE	FALSE
chr9	56543778	56543779	cg46786026_TC21	CG	intergenic	nan	nan	nan	nan	nan	open_sea	56619643	56620178	-75865	TRUE	FALSE
chr9	56544910	56544911	cg46786036_TC21	CG	intergenic	nan	nan	nan	nan	nan	open_sea	56619643	56620178	-74733	TRUE	FALSE
chr9	56563660	56563661	cg46786214_BC21	CG	DCRD	83999.5	Lingo1	ENSMUSG00000049556.5	ENSMUST00000114247.1	-	open_sea	56619643	56620178	-55983	TRUE	FALSE
chr9	56564732	56564733	cg46786234_TC21	CG	DCRD	82927.5	Lingo1	ENSMUSG00000049556.5	ENSMUST00000114247.1	-	open_sea	56619643	56620178	-54911	TRUE	FALSE
chr9	56577113	56577114	cg46786348_TC21	CG	DCRD	70546.5	Lingo1	ENSMUSG00000049556.5	ENSMUST00000114247.1	-	open_sea	56619643	56620178	-42530	TRUE	FALSE
chr9	56577416	56577417	cg46786356_TC21	CG	DCRD	70243.5	Lingo1	ENSMUSG00000049556.5	ENSMUST00000114247.1	-	open_sea	56619643	56620178	-42227	TRUE	FALSE
chr9	56598762	56598763	cg46786587_BC21	CG	DCRD	48897.5	Lingo1	ENSMUSG00000049556.5	ENSMUST00000114247.1	-	open_sea	56619643	56620178	-20881	TRUE	FALSE
chr9	56606239	56606240	cg46786664_TC21	CG	DCRD	41420.5	Lingo1	ENSMUSG00000049556.5	ENSMUST00000114247.1	-	open_sea	56619643	56620178	-13404	TRUE	FALSE
chr9	56606714	56606715	cg46786675_BC21	CG	DCRD	40945.5	Lingo1	ENSMUSG00000049556.5	ENSMUST00000114247.1	-	open_sea	56619643	56620178	-12929	TRUE	FALSE
chr9	56606780	56606781	cg46786676_BC21	CG	DCRD	40879.5	Lingo1	ENSMUSG00000049556.5	ENSMUST00000114247.1	-	open_sea	56619643	56620178	-12863	FALSE	TRUE
chr9	56608827	56608828	cg46786707_BC11	CG	DCRD	38832.5	Lingo1	ENSMUSG00000049556.5	ENSMUST00000114247.1	-	open_sea	56619643	56620178	-10816	TRUE	FALSE
chr9	56608843	56608844	cg46786708_TC21	CG	DCRD	38816.5	Lingo1	ENSMUSG00000049556.5	ENSMUST00000114247.1	-	open_sea	56619643	56620178	-10800	TRUE	FALSE
chr9	56619839	56619840	cg46786853_BC11	CG	exon	-370.5	Lingo1	ENSMUSG00000049556.5	ENSMUST00000114247.1	-	cpg_island	56619643	56620178	0	TRUE	FALSE
chr9	56619867	56619868	cg46786856_TC21	CG	exon	-342.5	Lingo1	ENSMUSG00000049556.5	ENSMUST00000114247.1	-	cpg_island	56619643	56620178	0	TRUE	FALSE
chr9	56619878	56619879	cg46786857_BC11	CG	exon	-331.5	Lingo1	ENSMUSG00000049556.5	ENSMUST00000114247.1	-	cpg_island	56619643	56620178	0	TRUE	FALSE
chr9	56620132	56620133	cg46786870_TC21	CG	exon	-77.5	Lingo1	ENSMUSG00000049556.5	ENSMUST00000114247.1	-	cpg_island	56619643	56620178	0	TRUE	FALSE
chr9	56620164	56620165	cg46786871_BC21	CG	exon	-45.5	Lingo1	ENSMUSG00000049556.5	ENSMUST00000114247.1	-	cpg_island	56619643	56620178	0	TRUE	FALSE
chr9	56620232	56620233	cg46786876_BC21	CG	exon	22.5	Lingo1	ENSMUSG00000049556.5	ENSMUST00000114247.1	-	cpg_shore	56619643	56620178	55	TRUE	FALSE
chr9	56620250	56620251	cg46786877_TC21	CG	exon	40.5	Lingo1	ENSMUSG00000049556.5	ENSMUST00000114247.1	-	cpg_shore	56619643	56620178	73	TRUE	FALSE
chr9	56620756	56620757	cg46786898_TC21	CG	exon	546.5	Lingo1	ENSMUSG00000049556.5	ENSMUST00000114247.1	-	cpg_island	56620653	56621194	0	TRUE	FALSE
chr9	56621053	56621054	cg46786915_BC21	CG	exon	843.5	Lingo1	ENSMUSG00000049556.5	ENSMUST00000114247.1	-	cpg_island	56620653	56621194	0	TRUE	FALSE
chr9	56621100	56621101	cg46786917_TC21	CG	exon	890.5	Lingo1	ENSMUSG00000049556.5	ENSMUST00000114247.1	-	cpg_island	56620653	56621194	0	TRUE	FALSE
chr9	56621918	56621919	cg46786937_BC21	CG	intron	-85388.0	Lingo1	ENSMUSG00000049556.5	ENSMUST00000210032.1	-	cpg_shore	56620653	56621194	725	TRUE	FALSE
chr9	56633911	56633912	cg46787084_BC21	CG	intron	-73395.0	Lingo1	ENSMUSG00000049556.5	ENSMUST00000210032.1	-	cpg_shore	56635027	56636120	-1116	TRUE	FALSE
chr9	56635922	56635923	cg46787213_TC21	CG	intron	-71384.0	Lingo1	ENSMUSG00000049556.5	ENSMUST00000210032.1	-	cpg_island	56635027	56636120	0	TRUE	FALSE
chr9	56636098	56636099	cg46787225_TC11	CG	intron	-71208.0	Lingo1	ENSMUSG00000049556.5	ENSMUST00000210032.1	-	cpg_island	56635027	56636120	0	TRUE	FALSE
chr9	56638906	56638907	cg46787297_TC21	CG	intron	-68400.0	Lingo1	ENSMUSG00000049556.5	ENSMUST00000210032.1	-	cpg_shelve	56635027	56636120	2787	FALSE	TRUE
chr9	56639179	56639180	cg46787303_TC11	CG	intron	-68127.0	Lingo1	ENSMUSG00000049556.5	ENSMUST00000210032.1	-	cpg_shelve	56635027	56636120	3060	TRUE	FALSE
chr9	56640859	56640860	cg46787317_BC21	CG	intron	-66447.0	Lingo1	ENSMUSG00000049556.5	ENSMUST00000210032.1	-	open_sea	56635027	56636120	4740	TRUE	FALSE
chr9	56642093	56642094	cg46787331_BC11	CG	intron	-65213.0	Lingo1	ENSMUSG00000049556.5	ENSMUST00000210032.1	-	open_sea	56635027	56636120	5974	TRUE	FALSE
chr9	56643156	56643157	cg46787345_BC21	CG	intron	-64150.0	Lingo1	ENSMUSG00000049556.5	ENSMUST00000210032.1	-	open_sea	56635027	56636120	7037	TRUE	FALSE
chr9	56647510	56647511	cg46787391_BC21	CG	Promoter	149.5	Lingo1	ENSMUSG00000049556.5	ENSMUST00000114247.1	-	open_sea	56635027	56636120	11391	TRUE	FALSE
chr9	56647513	56647514	cg46787392_BC21	CG	Promoter	146.5	Lingo1	ENSMUSG00000049556.5	ENSMUST00000114247.1	-	open_sea	56635027	56636120	11394	TRUE	FALSE
chr9	56655297	56655298	cg46787472_BC21	CG	intron	-52009.0	Lingo1	ENSMUSG00000049556.5	ENSMUST00000210032.1	-	open_sea	56635027	56636120	19178	FALSE	TRUE
chr9	56655304	56655305	cg46787473_BC11	CG	intron	-52002.0	Lingo1	ENSMUSG00000049556.5	ENSMUST00000210032.1	-	open_sea	56635027	56636120	19185	TRUE	FALSE
chr9	56661094	56661095	cg46787536_TC21	CG	intron	-46212.0	Lingo1	ENSMUSG00000049556.5	ENSMUST00000210032.1	-	open_sea	56635027	56636120	24975	TRUE	FALSE
chr9	56669593	56669594	cg46787633_BC21	CG	intron	-37713.0	Lingo1	ENSMUSG00000049556.5	ENSMUST00000210032.1	-	open_sea	56635027	56636120	33474	TRUE	FALSE
chr9	56683165	56683166	cg46787795_BC21	CG	intron	-24141.0	Lingo1	ENSMUSG00000049556.5	ENSMUST00000210032.1	-	open_sea	56635027	56636120	47046	TRUE	FALSE
chr9	56684284	56684285	cg46787806_TC21	CG	intron	-23022.0	Lingo1	ENSMUSG00000049556.5	ENSMUST00000210032.1	-	open_sea	56635027	56636120	48165	TRUE	FALSE
chr9	56685215	56685216	cg46787818_BC21	CG	Promoter	37.5	Lingo1	ENSMUSG00000049556.5	ENSMUST00000053568.1	-	open_sea	56635027	56636120	49096	TRUE	FALSE
chr9	56685354	56685355	cg46787819_TC21	CG	Promoter	-101.5	Lingo1	ENSMUSG00000049556.5	ENSMUST00000053568.1	-	open_sea	56635027	56636120	49235	TRUE	FALSE
chr9	56690088	56690089	cg46787866_TC21	CG	intron	-17218.0	Lingo1	ENSMUSG00000049556.5	ENSMUST00000210032.1	-	open_sea	56635027	56636120	53969	TRUE	FALSE
chr9	56698920	56698921	cg46787921_TC21	CG	intron	-8386.0	Lingo1	ENSMUSG00000049556.5	ENSMUST00000210032.1	-	open_sea	56635027	56636120	62801	TRUE	FALSE
chr9	56698983	56698984	cg46787922_BC21	CG	intron	-8323.0	Lingo1	ENSMUSG00000049556.5	ENSMUST00000210032.1	-	open_sea	56635027	56636120	62864	TRUE	FALSE
chr9	56701228	56701229	cg46787947_BC11	CG	intron	-6078.0	Lingo1	ENSMUSG00000049556.5	ENSMUST00000210032.1	-	open_sea	56635027	56636120	65109	TRUE	FALSE
chr9	56710611	56710612	cg46788036_TC21	CG	intron	3305.0	Lingo1	ENSMUSG00000049556.5	ENSMUST00000210032.1	-	open_sea	56635027	56636120	74492	TRUE	FALSE
chr9	56726291	56726292	cg46788186_TC21	CG	intron	18985.0	Lingo1	ENSMUSG00000049556.5	ENSMUST00000210032.1	-	open_sea	56795771	56797068	-69480	TRUE	FALSE
chr9	56776615	56776616	cg46788730_BC21	CG	intron	69309.0	Lingo1	ENSMUSG00000049556.5	ENSMUST00000210032.1	-	open_sea	56795771	56797068	-19156	TRUE	FALSE
chr9	56776638	56776639	cg46788731_TC21	CG	intron	69332.0	Lingo1	ENSMUSG00000049556.5	ENSMUST00000210032.1	-	open_sea	56795771	56797068	-19133	TRUE	FALSE
chr9	56778224	56778225	cg46788751_TC21	CG	intron	70918.0	Lingo1	ENSMUSG00000049556.5	ENSMUST00000210032.1	-	open_sea	56795771	56797068	-17547	TRUE	FALSE
chr9	56784694	56784695	cg46788821_BC21	CG	intron	77388.0	Lingo1	ENSMUSG00000049556.5	ENSMUST00000210032.1	-	open_sea	56795771	56797068	-11077	TRUE	FALSE
chr9	56795130	56795131	cg46788925_TC21	CG	intron	87824.0	Lingo1	ENSMUSG00000049556.5	ENSMUST00000210032.1	-	cpg_shore	56795771	56797068	-641	TRUE	FALSE
chr9	56795702	56795703	cg46788938_BC21	CG	Promoter	435.5	Lingo1	ENSMUSG00000049556.5	ENSMUST00000210032.1	-	cpg_shore	56795771	56797068	-69	TRUE	FALSE
chr9	56801157	56801158	cg46789120_TC21	CG	DCRD	-63875.5,-5019.5,50805.5	Cspg4,Lingo1,Odf3l1	ENSMUSG00000032911.6,ENSMUSG00000049556.5,ENSMUSG00000045620.7	ENSMUST00000035661.6,ENSMUST00000210032.1,ENSMUST00000055036.6	+,-,-	open_sea	56795771	56797068	4090	TRUE	FALSE
chr9	56801254	56801255	cg46789122_BC21	CG	DCRD	-63778.5,-5116.5,50708.5	Cspg4,Lingo1,Odf3l1	ENSMUSG00000032911.6,ENSMUSG00000049556.5,ENSMUSG00000045620.7	ENSMUST00000035661.6,ENSMUST00000210032.1,ENSMUST00000055036.6	+,-,-	open_sea	56795771	56797068	4187	TRUE	FALSE
chr9	56802089	56802090	cg46789127_TC21	CG	DCRD	-62943.5,-5951.5,49873.5	Cspg4,Lingo1,Odf3l1	ENSMUSG00000032911.6,ENSMUSG00000049556.5,ENSMUSG00000045620.7	ENSMUST00000035661.6,ENSMUST00000210032.1,ENSMUST00000055036.6	+,-,-	open_sea	56795771	56797068	5022	TRUE	FALSE
chr9	56802606	56802607	cg46789134_TC21	CG	DCRD	-62426.5,-6468.5,49356.5	Cspg4,Lingo1,Odf3l1	ENSMUSG00000032911.6,ENSMUSG00000049556.5,ENSMUSG00000045620.7	ENSMUST00000035661.6,ENSMUST00000210032.1,ENSMUST00000055036.6	+,-,-	open_sea	56795771	56797068	5539	TRUE	FALSE
chr9	56813500	56813501	cg46789230_BC21	CG	DCRD	-51532.5,-17362.5,38462.5	Cspg4,Lingo1,Odf3l1	ENSMUSG00000032911.6,ENSMUSG00000049556.5,ENSMUSG00000045620.7	ENSMUST00000035661.6,ENSMUST00000210032.1,ENSMUST00000055036.6	+,-,-	open_sea	56795771	56797068	16433	TRUE	FALSE
chr9	56828245	56828246	cg46789417_BC21	CG	DCRD	-36787.5,-32107.5,23717.5	Cspg4,Lingo1,Odf3l1	ENSMUSG00000032911.6,ENSMUSG00000049556.5,ENSMUSG00000045620.7	ENSMUST00000035661.6,ENSMUST00000210032.1,ENSMUST00000055036.6	+,-,-	open_sea	56795771	56797068	31178	TRUE	FALSE
chr9	56833130	56833131	cg46789468_TC21	CG	DCRD	-36992.5,-31902.5,18832.5,95240.5	Lingo1,Cspg4,Odf3l1,Snx33	ENSMUSG00000049556.5,ENSMUSG00000032911.6,ENSMUSG00000045620.7,ENSMUSG00000032733.6	ENSMUST00000210032.1,ENSMUST00000035661.6,ENSMUST00000055036.6,ENSMUST00000050916.6	-,+,-,-	open_sea	56864984	56865213	-31854	TRUE	FALSE
chr9	56835391	56835392	cg46789494_BC11	CG	DCRD	-39253.5,-29641.5,16571.5,92979.5	Lingo1,Cspg4,Odf3l1,Snx33	ENSMUSG00000049556.5,ENSMUSG00000032911.6,ENSMUSG00000045620.7,ENSMUSG00000032733.6	ENSMUST00000210032.1,ENSMUST00000035661.6,ENSMUST00000055036.6,ENSMUST00000050916.6	-,+,-,-	open_sea	56864984	56865213	-29593	TRUE	FALSE
chr9	56838242	56838243	cg46789528_TC21	CG	DCRD	-99232.5,-42104.5,-26790.5,13720.5,90128.5	Imp3,Lingo1,Cspg4,Odf3l1,Snx33	ENSMUSG00000032288.9,ENSMUSG00000049556.5,ENSMUSG00000032911.6,ENSMUSG00000045620.7,ENSMUSG00000032733.6	ENSMUST00000034827.9,ENSMUST00000210032.1,ENSMUST00000035661.6,ENSMUST00000055036.6,ENSMUST00000050916.6	+,-,+,-,-	open_sea	56864984	56865213	-26742	FALSE	TRUE
chr9	56849242	56849243	cg46789634_BC21	CG	exon	267.5	Odf3l1	ENSMUSG00000045620.7	ENSMUST00000055036.6	-	open_sea	56864984	56865213	-15742	TRUE	FALSE
chr9	56850753	56850754	cg46789651_TC21	CG	exon	-41.5	Odf3l1	ENSMUSG00000045620.7	ENSMUST00000055036.6	-	open_sea	56864984	56865213	-14231	TRUE	FALSE
chr9	56851801	56851802	cg46789668_BC21	CG	Promoter	161.5	Odf3l1	ENSMUSG00000045620.7	ENSMUST00000055036.6	-	open_sea	56864984	56865213	-13183	TRUE	FALSE
chr9	56852170	56852171	cg46789678_BC21	CG	Promoter	-207.5	Odf3l1	ENSMUSG00000045620.7	ENSMUST00000055036.6	-	open_sea	56864984	56865213	-12814	TRUE	FALSE
chr9	56861003	56861004	cg46789756_TC21	CG	DCRD	-89874.5,-76471.5,-64865.5,-9040.5,-4029.5,67367.5	Snupn,Imp3,Lingo1,Odf3l1,Cspg4,Snx33	ENSMUSG00000055334.4,ENSMUSG00000032288.9,ENSMUSG00000049556.5,ENSMUSG00000045620.7,ENSMUSG00000032911.6,ENSMUSG00000032733.6	ENSMUST00000068856.4,ENSMUST00000034827.9,ENSMUST00000210032.1,ENSMUST00000055036.6,ENSMUST00000035661.6,ENSMUST00000050916.6	+,+,-,-,+,-	cpg_shelve	56864984	56865213	-3981	TRUE	FALSE
chr9	56864693	56864694	cg46789797_TC21	CG	Promoter	-339.5	Cspg4	ENSMUSG00000032911.6	ENSMUST00000035661.6	+	cpg_shore	56864984	56865213	-291	TRUE	FALSE
chr9	56864799	56864800	cg46789800_BC21	CG	Promoter	-233.5	Cspg4	ENSMUSG00000032911.6	ENSMUST00000035661.6	+	cpg_shore	56864984	56865213	-185	TRUE	FALSE
chr9	56865142	56865143	cg46789817_BC11	CG	Promoter	109.5	Cspg4	ENSMUSG00000032911.6	ENSMUST00000035661.6	+	cpg_island	56864984	56865213	0	TRUE	FALSE
chr9	56866281	56866282	cg46789836_TC21	CG	intron	16170.0	Cspg4	ENSMUSG00000032911.6	ENSMUST00000035661.6	+	cpg_shore	56864984	56865213	1069	TRUE	FALSE
chr9	56868571	56868572	cg46789868_TC21	CG	intron	13880.0	Cspg4	ENSMUSG00000032911.6	ENSMUST00000035661.6	+	cpg_shelve	56864984	56865213	3359	TRUE	FALSE
chr9	56869712	56869713	cg46789884_BC21	CG	intron	12739.0	Cspg4	ENSMUSG00000032911.6	ENSMUST00000035661.6	+	open_sea	56864984	56865213	4500	TRUE	FALSE
chr9	56870948	56870949	cg46789902_BC21	CG	intron	11503.0	Cspg4	ENSMUSG00000032911.6	ENSMUST00000035661.6	+	open_sea	56864984	56865213	5736	TRUE	FALSE
chr9	56880511	56880512	cg46790006_BC21	CG	intron	1940.0	Cspg4	ENSMUSG00000032911.6	ENSMUST00000035661.6	+	open_sea	56864984	56865213	15299	TRUE	FALSE
chr9	56885981	56885982	cg46790098_BC21	CG	exon	1029.0	Cspg4	ENSMUSG00000032911.6	ENSMUST00000035661.6	+	open_sea	56864984	56865213	20769	TRUE	FALSE
chr9	56886240	56886241	cg46790103_BC11	CG	exon	770.0	Cspg4	ENSMUSG00000032911.6	ENSMUST00000035661.6	+	open_sea	56864984	56865213	21028	TRUE	FALSE
chr9	56886413	56886414	cg46790110_BC21	CG	exon	597.0	Cspg4	ENSMUSG00000032911.6	ENSMUST00000035661.6	+	open_sea	56864984	56865213	21201	TRUE	FALSE
chr9	56886488	56886489	cg46790113_TC21	CG	exon	522.0	Cspg4	ENSMUSG00000032911.6	ENSMUST00000035661.6	+	open_sea	56864984	56865213	21276	TRUE	FALSE
chr9	56888131	56888132	cg46790173_TC21	CG	exon	-1121.0	Cspg4	ENSMUSG00000032911.6	ENSMUST00000035661.6	+	open_sea	56864984	56865213	22919	TRUE	FALSE
chr9	56888174	56888175	cg46790175_TC11	CG	exon	-1164.0	Cspg4	ENSMUSG00000032911.6	ENSMUST00000035661.6	+	open_sea	56864984	56865213	22962	TRUE	FALSE
chr9	56890908	56890909	cg46790230_BC11	CG	intron	-8457.0	Cspg4	ENSMUSG00000032911.6	ENSMUST00000035661.6	+	open_sea	56864984	56865213	25696	TRUE	FALSE
chr9	56891310	56891311	cg46790237_TC21	CG	intron	-8859.0	Cspg4	ENSMUSG00000032911.6	ENSMUST00000035661.6	+	open_sea	56864984	56865213	26098	TRUE	FALSE
chr9	56895201	56895202	cg46790310_TC21	CG	intron	-12750.0	Cspg4	ENSMUSG00000032911.6	ENSMUST00000035661.6	+	open_sea	56864984	56865213	29989	TRUE	FALSE
chr9	56901069	56901070	cg46790434_TC21	CG	DCRD	-93853.5,-49808.5,-49106.5,-36405.5,27301.5,36036.5	Ptpn9,Snupn,Odf3l1,Imp3,Snx33,Cspg4	ENSMUSG00000032290.7,ENSMUSG00000055334.4,ENSMUSG00000045620.7,ENSMUSG00000032288.9,ENSMUSG00000032733.6,ENSMUSG00000032911.6	ENSMUST00000034832.7,ENSMUST00000068856.4,ENSMUST00000055036.6,ENSMUST00000034827.9,ENSMUST00000050916.6,ENSMUST00000035661.6	+,+,-,+,-,+	open_sea	56928157	56928603	-27088	TRUE	FALSE
chr9	56903988	56903989	cg46790455_BC21	CG	DCRD	-90934.5,-52025.5,-46889.5,-33486.5,24382.5,38955.5	Ptpn9,Odf3l1,Snupn,Imp3,Snx33,Cspg4	ENSMUSG00000032290.7,ENSMUSG00000045620.7,ENSMUSG00000055334.4,ENSMUSG00000032288.9,ENSMUSG00000032733.6,ENSMUSG00000032911.6	ENSMUST00000034832.7,ENSMUST00000055036.6,ENSMUST00000068856.4,ENSMUST00000034827.9,ENSMUST00000050916.6,ENSMUST00000035661.6	+,-,+,+,-,+	open_sea	56928157	56928603	-24169	TRUE	FALSE
chr9	56904450	56904451	cg46790456_BC21	CG	DCRD	-90472.5,-52487.5,-46427.5,-33024.5,23920.5,39417.5	Ptpn9,Odf3l1,Snupn,Imp3,Snx33,Cspg4	ENSMUSG00000032290.7,ENSMUSG00000045620.7,ENSMUSG00000055334.4,ENSMUSG00000032288.9,ENSMUSG00000032733.6,ENSMUSG00000032911.6	ENSMUST00000034832.7,ENSMUST00000055036.6,ENSMUST00000068856.4,ENSMUST00000034827.9,ENSMUST00000050916.6,ENSMUST00000035661.6	+,-,+,+,-,+	open_sea	56928157	56928603	-23707	TRUE	FALSE
chr9	56922102	56922103	cg46790633_TC21	CG	intron	-679.5	Snx33	ENSMUSG00000032733.6	ENSMUST00000050916.6	-	open_sea	56928157	56928603	-6055	TRUE	FALSE
chr9	56924935	56924936	cg46790657_BC21	CG	intron	2153.5	Snx33	ENSMUSG00000032733.6	ENSMUST00000050916.6	-	cpg_shelve	56928157	56928603	-3222	TRUE	FALSE
chr9	56928677	56928678	cg46790793_TC21	CG	Promoter	-306.5	Snx33	ENSMUSG00000032733.6	ENSMUST00000050916.6	-	cpg_shore	56928157	56928603	75	TRUE	FALSE
chr9	56928690	56928691	cg46790794_TC21	CG	Promoter	-319.5	Snx33	ENSMUSG00000032733.6	ENSMUST00000050916.6	-	cpg_shore	56928157	56928603	88	TRUE	FALSE
chr9	56929678	56929679	cg46790808_TC21	CG	Promoter	-1307.5	Snx33	ENSMUSG00000032733.6	ENSMUST00000050916.6	-	cpg_shore	56928157	56928603	1076	TRUE	FALSE
chr9	56931722	56931723	cg46790816_BC21	CG	DCRD	-79759.5,-63200.5,-19155.5,-5752.5,-3351.5,66689.5	Odf3l1,Ptpn9,Snupn,Imp3,Snx33,Cspg4	ENSMUSG00000045620.7,ENSMUSG00000032290.7,ENSMUSG00000055334.4,ENSMUSG00000032288.9,ENSMUSG00000032733.6,ENSMUSG00000032911.6	ENSMUST00000055036.6,ENSMUST00000034832.7,ENSMUST00000068856.4,ENSMUST00000034827.9,ENSMUST00000050916.6,ENSMUST00000035661.6	-,+,+,+,-,+	cpg_shelve	56928157	56928603	3120	TRUE	FALSE
chr9	56931744	56931745	cg46790817_TC11	CG	DCRD	-79781.5,-63178.5,-19133.5,-5730.5,-3373.5,66711.5	Odf3l1,Ptpn9,Snupn,Imp3,Snx33,Cspg4	ENSMUSG00000045620.7,ENSMUSG00000032290.7,ENSMUSG00000055334.4,ENSMUSG00000032288.9,ENSMUSG00000032733.6,ENSMUSG00000032911.6	ENSMUST00000055036.6,ENSMUST00000034832.7,ENSMUST00000068856.4,ENSMUST00000034827.9,ENSMUST00000050916.6,ENSMUST00000035661.6	-,+,+,+,-,+	cpg_shelve	56928157	56928603	3142	TRUE	FALSE
chr9	56933357	56933358	cg46790831_BC21	CG	DCRD	-81394.5,-61565.5,-17520.5,-4986.5,-4117.5,68324.5	Odf3l1,Ptpn9,Snupn,Snx33,Imp3,Cspg4	ENSMUSG00000045620.7,ENSMUSG00000032290.7,ENSMUSG00000055334.4,ENSMUSG00000032733.6,ENSMUSG00000032288.9,ENSMUSG00000032911.6	ENSMUST00000055036.6,ENSMUST00000034832.7,ENSMUST00000068856.4,ENSMUST00000050916.6,ENSMUST00000034827.9,ENSMUST00000035661.6	-,+,+,-,+,+	open_sea	56937433	56937961	-4076	TRUE	FALSE
chr9	56934245	56934246	cg46790833_BC21	CG	DCRD	-82282.5,-60677.5,-16632.5,-5874.5,-3229.5,69212.5	Odf3l1,Ptpn9,Snupn,Snx33,Imp3,Cspg4	ENSMUSG00000045620.7,ENSMUSG00000032290.7,ENSMUSG00000055334.4,ENSMUSG00000032733.6,ENSMUSG00000032288.9,ENSMUSG00000032911.6	ENSMUST00000055036.6,ENSMUST00000034832.7,ENSMUST00000068856.4,ENSMUST00000050916.6,ENSMUST00000034827.9,ENSMUST00000035661.6	-,+,+,-,+,+	cpg_shelve	56937433	56937961	-3188	TRUE	FALSE
chr9	56937023	56937024	cg46790852_BC21	CG	Promoter	-451.5	Imp3	ENSMUSG00000032288.9	ENSMUST00000034827.9	+	cpg_shore	56937433	56937961	-410	TRUE	FALSE
chr9	56937446	56937447	cg46790865_BC21	CG	Promoter	-28.5	Imp3	ENSMUSG00000032288.9	ENSMUST00000034827.9	+	cpg_island	56937433	56937961	0	TRUE	FALSE
chr9	56937477	56937478	cg46790869_TC11	CG	Promoter	2.5	Imp3	ENSMUSG00000032288.9	ENSMUST00000034827.9	+	cpg_island	56937433	56937961	0	TRUE	FALSE
chr9	56950700	56950701	cg46791056_TC21	CG	Promoter	-177.5	Snupn	ENSMUSG00000055334.4	ENSMUST00000068856.4	+	cpg_island	56950605	56950953	0	TRUE	FALSE
chr9	56950886	56950887	cg46791072_TC11	CG	Promoter	8.5	Snupn	ENSMUSG00000055334.4	ENSMUST00000068856.4	+	cpg_island	56950605	56950953	0	TRUE	FALSE
chr9	56950910	56950911	cg46791073_BC11	CG	Promoter	32.5	Snupn	ENSMUSG00000055334.4	ENSMUST00000068856.4	+	cpg_island	56950605	56950953	0	TRUE	FALSE
chr9	56962999	56963000	cg46791177_BC21	CG	exon	70.0	Snupn	ENSMUSG00000055334.4	ENSMUST00000068856.4	+	open_sea	56950605	56950953	12047	TRUE	FALSE
chr9	56967404	56967405	cg46791206_TC21	CG	intron	-362.5	Snupn	ENSMUSG00000055334.4	ENSMUST00000068856.4	+	open_sea	56950605	56950953	16452	FALSE	TRUE
chr9	56980811	56980812	cg46791300_BC11	CG	intron	-13769.5	Snupn	ENSMUSG00000055334.4	ENSMUST00000068856.4	+	open_sea	56994719	56995839	-13908	TRUE	FALSE
chr9	56994734	56994735	cg46791382_BC21	CG	Promoter	-188.5	Ptpn9	ENSMUSG00000032290.7	ENSMUST00000034832.7	+	cpg_island	56994719	56995839	0	TRUE	FALSE
chr9	56994991	56994992	cg46791407_TC21	CG	Promoter	68.5	Ptpn9	ENSMUSG00000032290.7	ENSMUST00000034832.7	+	cpg_island	56994719	56995839	0	TRUE	FALSE
chr9	57022047	57022048	cg46791665_TC21	CG	intron	6817.5	Ptpn9	ENSMUSG00000032290.7	ENSMUST00000034832.7	+	open_sea	56994719	56995839	26209	TRUE	FALSE
chr9	57022261	57022262	cg46791666_BC21	CG	exon	-9.0	Ptpn9	ENSMUSG00000032290.7	ENSMUST00000034832.7	+	open_sea	56994719	56995839	26423	TRUE	FALSE
chr9	57029300	57029301	cg46791701_TC21	CG	intron	-435.5	Ptpn9	ENSMUSG00000032290.7	ENSMUST00000034832.7	+	open_sea	56994719	56995839	33462	TRUE	FALSE
chr9	57033120	57033121	cg46791730_TC11	CG	exon	40.5	Ptpn9	ENSMUSG00000032290.7	ENSMUST00000034832.7	+	open_sea	56994719	56995839	37282	TRUE	FALSE
chr9	57068555	57068556	cg46791978_TC21	CG	DCRD	-62134.5,-18025.5,73632.5,78478.5,89775.5	Man2c1,Sin3a,Ptpn9,Neil1,Commd4	ENSMUSG00000032295.15,ENSMUSG00000042557.14,ENSMUSG00000032290.7,ENSMUSG00000032298.13,ENSMUSG00000032299.10	ENSMUST00000160147.7,ENSMUST00000049169.5,ENSMUST00000034832.7,ENSMUST00000034842.4,ENSMUST00000065358.8	+,+,+,-,-	cpg_shelve	57072188	57073344	-3633	TRUE	FALSE
chr9	57072048	57072049	cg46792015_BC21	CG	DCRD	-58641.5,-14532.5,74985.5,77125.5,86282.5	Man2c1,Sin3a,Neil1,Ptpn9,Commd4	ENSMUSG00000032295.15,ENSMUSG00000042557.14,ENSMUSG00000032298.13,ENSMUSG00000032290.7,ENSMUSG00000032299.10	ENSMUST00000160147.7,ENSMUST00000049169.5,ENSMUST00000034842.4,ENSMUST00000034832.7,ENSMUST00000065358.8	+,+,-,+,-	cpg_shore	57072188	57073344	-140	TRUE	FALSE
chr9	57072341	57072342	cg46792036_BC21	CG	DCRD	-58348.5,-14239.5,74692.5,77418.5,85989.5	Man2c1,Sin3a,Neil1,Ptpn9,Commd4	ENSMUSG00000032295.15,ENSMUSG00000042557.14,ENSMUSG00000032298.13,ENSMUSG00000032290.7,ENSMUSG00000032299.10	ENSMUST00000160147.7,ENSMUST00000049169.5,ENSMUST00000034842.4,ENSMUST00000034832.7,ENSMUST00000065358.8	+,+,-,+,-	cpg_island	57072188	57073344	0	TRUE	FALSE
chr9	57072929	57072930	cg46792081_BC21	CG	DCRD	-57760.5,-13651.5,74104.5,78006.5,85401.5	Man2c1,Sin3a,Neil1,Ptpn9,Commd4	ENSMUSG00000032295.15,ENSMUSG00000042557.14,ENSMUSG00000032298.13,ENSMUSG00000032290.7,ENSMUSG00000032299.10	ENSMUST00000160147.7,ENSMUST00000049169.5,ENSMUST00000034842.4,ENSMUST00000034832.7,ENSMUST00000065358.8	+,+,-,+,-	cpg_island	57072188	57073344	0	TRUE	FALSE
chr9	57075208	57075209	cg46792187_BC21	CG	Promoter	-1167.5	Sin3a	ENSMUSG00000042557.14	ENSMUST00000168678.7	+	cpg_shore	57076181	57077129	-973	TRUE	FALSE
chr9	57075390	57075391	cg46792193_BC21	CG	Promoter	-985.5	Sin3a	ENSMUSG00000042557.14	ENSMUST00000168678.7	+	cpg_shelve	57076181	57077129	-791	TRUE	FALSE
chr9	57075897	57075898	cg46792215_TC21	CG	Promoter	-478.5	Sin3a	ENSMUSG00000042557.14	ENSMUST00000168678.7	+	cpg_shelve	57076181	57077129	-284	TRUE	FALSE
chr9	57075914	57075915	cg46792216_BC11	CG	Promoter	-461.5	Sin3a	ENSMUSG00000042557.14	ENSMUST00000168678.7	+	cpg_shelve	57076181	57077129	-267	TRUE	FALSE
chr9	57076181	57076182	cg46792225_TC21	CG	Promoter	-194.5	Sin3a	ENSMUSG00000042557.14	ENSMUST00000168678.7	+	cpg_island	57076181	57077129	0	TRUE	FALSE
chr9	57076258	57076259	cg46792231_TC21	CG	Promoter	-117.5	Sin3a	ENSMUSG00000042557.14	ENSMUST00000168678.7	+	cpg_island	57076181	57077129	0	TRUE	FALSE
chr9	57076331	57076332	cg46792236_BC11	CG	Promoter	-44.5	Sin3a	ENSMUSG00000042557.14	ENSMUST00000168678.7	+	cpg_island	57076181	57077129	0	TRUE	FALSE
chr9	57078011	57078012	cg46792345_TC11	CG	intron	23840.5	Sin3a	ENSMUSG00000042557.14	ENSMUST00000167715.7	+	cpg_shore	57076181	57077129	883	TRUE	FALSE
chr9	57081101	57081102	cg46792375_TC11	CG	5'-UTR	47.0	Sin3a	ENSMUSG00000042557.14	ENSMUST00000167715.7	+	cpg_shelve	57076181	57077129	3973	TRUE	FALSE
chr9	57081139	57081140	cg46792377_BC11	CG	5'-UTR	9.0	Sin3a	ENSMUSG00000042557.14	ENSMUST00000167715.7	+	open_sea	57076181	57077129	4011	TRUE	FALSE
chr9	57083967	57083968	cg46792397_TC21	CG	intron	17884.5	Sin3a	ENSMUSG00000042557.14	ENSMUST00000167715.7	+	open_sea	57076181	57077129	6839	TRUE	FALSE
chr9	57086507	57086508	cg46792408_BC21	CG	Promoter	-73.5	Sin3a	ENSMUSG00000042557.14	ENSMUST00000049169.5	+	open_sea	57076181	57077129	9379	TRUE	FALSE
chr9	57086621	57086622	cg46792410_BC21	CG	Promoter	40.5	Sin3a	ENSMUSG00000042557.14	ENSMUST00000049169.5	+	open_sea	57076181	57077129	9493	TRUE	FALSE
chr9	57103915	57103916	cg46792538_BC11	CG	exon	14.5	Sin3a	ENSMUSG00000042557.14	ENSMUST00000167715.7	+	open_sea	57076181	57077129	26787	TRUE	FALSE
chr9	57107422	57107423	cg46792569_TC21	CG	exon	50.5	Sin3a	ENSMUSG00000042557.14	ENSMUST00000167715.7	+	open_sea	57130733	57131318	-23311	TRUE	FALSE
chr9	57111043	57111044	cg46792604_BC21	CG	exon	-178.0	Sin3a	ENSMUSG00000042557.14	ENSMUST00000167715.7	+	open_sea	57130733	57131318	-19690	TRUE	FALSE
chr9	57119298	57119299	cg46792679_BC21	CG	intron	-17446.5	Sin3a	ENSMUSG00000042557.14	ENSMUST00000167715.7	+	open_sea	57130733	57131318	-11435	TRUE	FALSE
chr9	57127353	57127354	cg46792735_TC21	CG	exon	402.5	Sin3a	ENSMUSG00000042557.14	ENSMUST00000168678.7	+	cpg_shelve	57130733	57131318	-3380	TRUE	FALSE
chr9	57130733	57130734	cg46792764_BC11	CG	Promoter	43.5	Man2c1	ENSMUSG00000032295.15	ENSMUST00000160147.7	+	cpg_island	57130733	57131318	0	TRUE	FALSE
chr9	57130818	57130819	cg46792773_BC11	CG	Promoter	128.5	Man2c1	ENSMUSG00000032295.15	ENSMUST00000160147.7	+	cpg_island	57130733	57131318	0	TRUE	FALSE
chr9	57130833	57130834	cg46792775_TC11	CG	Promoter	143.5	Man2c1	ENSMUSG00000032295.15	ENSMUST00000160147.7	+	cpg_island	57130733	57131318	0	TRUE	FALSE
chr9	57131059	57131060	cg46792792_BC21	CG	Promoter	369.5	Man2c1	ENSMUSG00000032295.15	ENSMUST00000160147.7	+	cpg_island	57130733	57131318	0	TRUE	FALSE
chr9	57135134	57135135	cg46792854_TC21	CG	exon	44.0	Man2c1	ENSMUSG00000032295.15	ENSMUST00000160147.7	+	cpg_shelve	57130733	57131318	3817	TRUE	FALSE
chr9	57138888	57138889	cg46792905_TC11	CG	exon	20.0	Man2c1	ENSMUSG00000032295.15	ENSMUST00000160147.7	+	open_sea	57130733	57131318	7571	TRUE	FALSE
chr9	57139250	57139251	cg46792912_BC21	CG	exon	73.0	Man2c1	ENSMUSG00000032295.15	ENSMUST00000160147.7	+	open_sea	57130733	57131318	7933	TRUE	FALSE
chr9	57140523	57140524	cg46792928_TC21	CG	exon	-63.5	Man2c1	ENSMUSG00000032295.15	ENSMUST00000160147.7	+	open_sea	57130733	57131318	9206	TRUE	FALSE
chr9	57143575	57143576	cg46792976_TC21	CG	exon	43.5	Neil1	ENSMUSG00000032298.13	ENSMUST00000190245.6	-	open_sea	57130733	57131318	12258	TRUE	FALSE
chr9	57146750	57146751	cg46793032_TC21	CG	Promoter	283.5	Neil1	ENSMUSG00000032298.13	ENSMUST00000034842.4	-	open_sea	57130733	57131318	15433	TRUE	FALSE
chr9	57147082	57147083	cg46793039_TC21	CG	Promoter	-48.5	Neil1	ENSMUSG00000032298.13	ENSMUST00000034842.4	-	open_sea	57130733	57131318	15765	TRUE	FALSE
chr9	57147161	57147162	cg46793040_TC21	CG	Promoter	-127.5	Neil1	ENSMUSG00000032298.13	ENSMUST00000034842.4	-	open_sea	57130733	57131318	15844	TRUE	FALSE
chr9	57148145	57148146	cg46793060_TC21	CG	Promoter	-1111.5	Neil1	ENSMUSG00000032298.13	ENSMUST00000034842.4	-	open_sea	57130733	57131318	16828	TRUE	FALSE
chr9	57148159	57148160	cg46793061_BC21	CG	Promoter	-1125.5	Neil1	ENSMUSG00000032298.13	ENSMUST00000034842.4	-	open_sea	57130733	57131318	16842	TRUE	FALSE
chr9	57148222	57148223	cg46793063_BC21	CG	Promoter	-1188.5	Neil1	ENSMUSG00000032298.13	ENSMUST00000034842.4	-	open_sea	57130733	57131318	16905	TRUE	FALSE
chr9	57148358	57148359	cg46793072_BC21	CG	Promoter	-1324.5	Neil1	ENSMUSG00000032298.13	ENSMUST00000034842.4	-	open_sea	57130733	57131318	17041	TRUE	FALSE
chr9	57152450	57152451	cg46793127_TC21	CG	DCRD	-84105.5,-5416.5,5880.5,21760.5,65869.5	Trcg1,Neil1,Commd4,Man2c1,Sin3a	ENSMUSG00000070298.6,ENSMUSG00000032298.13,ENSMUSG00000032299.10,ENSMUSG00000032295.15,ENSMUSG00000042557.14	ENSMUST00000093837.4,ENSMUST00000034842.4,ENSMUST00000065358.8,ENSMUST00000160147.7,ENSMUST00000049169.5	+,-,-,+,+	open_sea	57130733	57131318	21133	FALSE	TRUE
chr9	57155560	57155561	cg46793144_BC21	CG	exon	60.5	Commd4	ENSMUSG00000032299.10	ENSMUST00000065358.8	-	open_sea	57130733	57131318	24243	TRUE	FALSE
chr9	57157104	57157105	cg46793175_BC21	CG	exon	2.0	Commd4	ENSMUSG00000032299.10	ENSMUST00000065358.8	-	open_sea	57130733	57131318	25787	TRUE	FALSE
chr9	57157119	57157120	cg46793176_BC21	CG	exon	17.0	Commd4	ENSMUSG00000032299.10	ENSMUST00000065358.8	-	open_sea	57130733	57131318	25802	TRUE	FALSE
chr9	57158232	57158233	cg46793218_BC21	CG	Promoter	98.5	Commd4	ENSMUSG00000032299.10	ENSMUST00000065358.8	-	open_sea	57130733	57131318	26915	TRUE	FALSE
chr9	57158423	57158424	cg46793223_TC21	CG	Promoter	-92.5	Commd4	ENSMUSG00000032299.10	ENSMUST00000065358.8	-	open_sea	57130733	57131318	27106	TRUE	FALSE
chr9	57166591	57166592	cg46793293_TC21	CG	DCRD	-69964.5,-19557.5,-8260.5,35901.5,80010.5,96020.5	Trcg1,Neil1,Commd4,Man2c1,Sin3a,1700017B05Rik	ENSMUSG00000070298.6,ENSMUSG00000032298.13,ENSMUSG00000032299.10,ENSMUSG00000032295.15,ENSMUSG00000042557.14,ENSMUSG00000032300.7	ENSMUST00000093837.4,ENSMUST00000034842.4,ENSMUST00000065358.8,ENSMUST00000160147.7,ENSMUST00000049169.5,ENSMUST00000034846.6	+,-,-,+,+,-	open_sea	57130733	57131318	35274	TRUE	FALSE
chr9	57172577	57172578	cg46793322_BC11	CG	DCRD	-63978.5,-25543.5,-14246.5,41887.5,85996.5,90034.5	Trcg1,Neil1,Commd4,Man2c1,Sin3a,1700017B05Rik	ENSMUSG00000070298.6,ENSMUSG00000032298.13,ENSMUSG00000032299.10,ENSMUSG00000032295.15,ENSMUSG00000042557.14,ENSMUSG00000032300.7	ENSMUST00000093837.4,ENSMUST00000034842.4,ENSMUST00000065358.8,ENSMUST00000160147.7,ENSMUST00000049169.5,ENSMUST00000034846.6	+,-,-,+,+,-	open_sea	57130733	57131318	41260	TRUE	FALSE
chr9	57172577	57172578	cg46793322_BO11	CG	DCRD	-63978.5,-25543.5,-14246.5,41887.5,85996.5,90034.5	Trcg1,Neil1,Commd4,Man2c1,Sin3a,1700017B05Rik	ENSMUSG00000070298.6,ENSMUSG00000032298.13,ENSMUSG00000032299.10,ENSMUSG00000032295.15,ENSMUSG00000042557.14,ENSMUSG00000032300.7	ENSMUST00000093837.4,ENSMUST00000034842.4,ENSMUST00000065358.8,ENSMUST00000160147.7,ENSMUST00000049169.5,ENSMUST00000034846.6	+,-,-,+,+,-	open_sea	57130733	57131318	41260	TRUE	FALSE
chr9	57172577	57172578	cg46793322_BO21	CG	DCRD	-63978.5,-25543.5,-14246.5,41887.5,85996.5,90034.5	Trcg1,Neil1,Commd4,Man2c1,Sin3a,1700017B05Rik	ENSMUSG00000070298.6,ENSMUSG00000032298.13,ENSMUSG00000032299.10,ENSMUSG00000032295.15,ENSMUSG00000042557.14,ENSMUSG00000032300.7	ENSMUST00000093837.4,ENSMUST00000034842.4,ENSMUST00000065358.8,ENSMUST00000160147.7,ENSMUST00000049169.5,ENSMUST00000034846.6	+,-,-,+,+,-	open_sea	57130733	57131318	41260	TRUE	FALSE
chr9	57174301	57174302	cg46793336_TC21	CG	DCRD	-62254.5,-27267.5,-15970.5,43611.5,87720.5,88310.5	Trcg1,Neil1,Commd4,Man2c1,Sin3a,1700017B05Rik	ENSMUSG00000070298.6,ENSMUSG00000032298.13,ENSMUSG00000032299.10,ENSMUSG00000032295.15,ENSMUSG00000042557.14,ENSMUSG00000032300.7	ENSMUST00000093837.4,ENSMUST00000034842.4,ENSMUST00000065358.8,ENSMUST00000160147.7,ENSMUST00000049169.5,ENSMUST00000034846.6	+,-,-,+,+,-	open_sea	57130733	57131318	42984	TRUE	FALSE
chr9	57175393	57175394	cg46793343_BC21	CG	DCRD	-61162.5,-28359.5,-17062.5,44703.5,87218.5,88812.5	Trcg1,Neil1,Commd4,Man2c1,1700017B05Rik,Sin3a	ENSMUSG00000070298.6,ENSMUSG00000032298.13,ENSMUSG00000032299.10,ENSMUSG00000032295.15,ENSMUSG00000032300.7,ENSMUSG00000042557.14	ENSMUST00000093837.4,ENSMUST00000034842.4,ENSMUST00000065358.8,ENSMUST00000160147.7,ENSMUST00000034846.6,ENSMUST00000049169.5	+,-,-,+,-,+	open_sea	57130733	57131318	44076	TRUE	FALSE
chr9	57175601	57175602	cg46793344_BC21	CG	DCRD	-60954.5,-28567.5,-17270.5,44911.5,87010.5,89020.5	Trcg1,Neil1,Commd4,Man2c1,1700017B05Rik,Sin3a	ENSMUSG00000070298.6,ENSMUSG00000032298.13,ENSMUSG00000032299.10,ENSMUSG00000032295.15,ENSMUSG00000032300.7,ENSMUSG00000042557.14	ENSMUST00000093837.4,ENSMUST00000034842.4,ENSMUST00000065358.8,ENSMUST00000160147.7,ENSMUST00000034846.6,ENSMUST00000049169.5	+,-,-,+,-,+	open_sea	57130733	57131318	44284	TRUE	FALSE
chr9	57183376	57183377	cg46793413_TC21	CG	DCRD	-53179.5,-36342.5,-25045.5,52686.5,79235.5,96795.5	Trcg1,Neil1,Commd4,Man2c1,1700017B05Rik,Sin3a	ENSMUSG00000070298.6,ENSMUSG00000032298.13,ENSMUSG00000032299.10,ENSMUSG00000032295.15,ENSMUSG00000032300.7,ENSMUSG00000042557.14	ENSMUST00000093837.4,ENSMUST00000034842.4,ENSMUST00000065358.8,ENSMUST00000160147.7,ENSMUST00000034846.6,ENSMUST00000049169.5	+,-,-,+,-,+	open_sea	57130733	57131318	52059	FALSE	TRUE
chr9	57204087	57204088	cg46793574_TC11	CG	DCRD	-57053.5,-45756.5,-32468.5,58524.5,73397.5	Neil1,Commd4,Trcg1,1700017B05Rik,Man2c1	ENSMUSG00000032298.13,ENSMUSG00000032299.10,ENSMUSG00000070298.6,ENSMUSG00000032300.7,ENSMUSG00000032295.15	ENSMUST00000034842.4,ENSMUST00000065358.8,ENSMUST00000093837.4,ENSMUST00000034846.6,ENSMUST00000160147.7	-,-,+,-,+	open_sea	57261524	57262813	-57437	FALSE	TRUE
chr9	57204152	57204153	cg46793578_TC21	CG	DCRD	-57118.5,-45821.5,-32403.5,58459.5,73462.5	Neil1,Commd4,Trcg1,1700017B05Rik,Man2c1	ENSMUSG00000032298.13,ENSMUSG00000032299.10,ENSMUSG00000070298.6,ENSMUSG00000032300.7,ENSMUSG00000032295.15	ENSMUST00000034842.4,ENSMUST00000065358.8,ENSMUST00000093837.4,ENSMUST00000034846.6,ENSMUST00000160147.7	-,-,+,-,+	open_sea	57261524	57262813	-57372	FALSE	TRUE
chr9	57204157	57204158	cg46793579_TC11	CG	DCRD	-57123.5,-45826.5,-32398.5,58454.5,73467.5	Neil1,Commd4,Trcg1,1700017B05Rik,Man2c1	ENSMUSG00000032298.13,ENSMUSG00000032299.10,ENSMUSG00000070298.6,ENSMUSG00000032300.7,ENSMUSG00000032295.15	ENSMUST00000034842.4,ENSMUST00000065358.8,ENSMUST00000093837.4,ENSMUST00000034846.6,ENSMUST00000160147.7	-,-,+,-,+	open_sea	57261524	57262813	-57367	FALSE	TRUE
chr9	57212601	57212602	cg46793643_TC21	CG	DCRD	-65567.5,-54270.5,-23954.5,50010.5,81911.5	Neil1,Commd4,Trcg1,1700017B05Rik,Man2c1	ENSMUSG00000032298.13,ENSMUSG00000032299.10,ENSMUSG00000070298.6,ENSMUSG00000032300.7,ENSMUSG00000032295.15	ENSMUST00000034842.4,ENSMUST00000065358.8,ENSMUST00000093837.4,ENSMUST00000034846.6,ENSMUST00000160147.7	-,-,+,-,+	open_sea	57261524	57262813	-48923	TRUE	FALSE
chr9	57227732	57227733	cg46793806_BC21	CG	DCRD	-80698.5,-69401.5,-8823.5,34879.5,97042.5	Neil1,Commd4,Trcg1,1700017B05Rik,Man2c1	ENSMUSG00000032298.13,ENSMUSG00000032299.10,ENSMUSG00000070298.6,ENSMUSG00000032300.7,ENSMUSG00000032295.15	ENSMUST00000034842.4,ENSMUST00000065358.8,ENSMUST00000093837.4,ENSMUST00000034846.6,ENSMUST00000160147.7	-,-,+,-,+	open_sea	57261524	57262813	-33792	TRUE	FALSE
chr9	57229899	57229900	cg46793821_BC21	CG	DCRD	-82865.5,-71568.5,-6656.5,32712.5,99209.5	Neil1,Commd4,Trcg1,1700017B05Rik,Man2c1	ENSMUSG00000032298.13,ENSMUSG00000032299.10,ENSMUSG00000070298.6,ENSMUSG00000032300.7,ENSMUSG00000032295.15	ENSMUST00000034842.4,ENSMUST00000065358.8,ENSMUST00000093837.4,ENSMUST00000034846.6,ENSMUST00000160147.7	-,-,+,-,+	open_sea	57261524	57262813	-31625	TRUE	FALSE
chr9	57230943	57230944	cg46793833_TC21	CG	DCRD	-83909.5,-72612.5,-5612.5,31668.5	Neil1,Commd4,Trcg1,1700017B05Rik	ENSMUSG00000032298.13,ENSMUSG00000032299.10,ENSMUSG00000070298.6,ENSMUSG00000032300.7	ENSMUST00000034842.4,ENSMUST00000065358.8,ENSMUST00000093837.4,ENSMUST00000034846.6	-,-,+,-	open_sea	57261524	57262813	-30581	TRUE	FALSE
chr9	57235702	57235703	cg46793875_TC11	CG	Promoter	-853.5	Trcg1	ENSMUSG00000070298.6	ENSMUST00000093837.4	+	open_sea	57261524	57262813	-25822	TRUE	FALSE
chr9	57236593	57236594	cg46793883_TC21	CG	Promoter	37.5	Trcg1	ENSMUSG00000070298.6	ENSMUST00000093837.4	+	open_sea	57261524	57262813	-24931	TRUE	FALSE
chr9	57244432	57244433	cg46793965_BC21	CG	intron	-1222.5	Trcg1	ENSMUSG00000070298.6	ENSMUST00000093837.4	+	open_sea	57261524	57262813	-17092	TRUE	FALSE
chr9	57246952	57246953	cg46793994_BC21	CG	intron	-3742.5	Trcg1	ENSMUSG00000070298.6	ENSMUST00000093837.4	+	open_sea	57261524	57262813	-14572	TRUE	FALSE
chr9	57247403	57247404	cg46793999_BC21	CG	intron	-4193.5	Trcg1	ENSMUSG00000070298.6	ENSMUST00000093837.4	+	open_sea	57261524	57262813	-14121	TRUE	FALSE
chr9	57256219	57256220	cg46794097_TC21	CG	intron	-1645.0	1700017B05Rik	ENSMUSG00000032300.7	ENSMUST00000034846.6	-	open_sea	57261524	57262813	-5305	TRUE	FALSE
chr9	57256606	57256607	cg46794116_TC21	CG	exon	-1156.5	1700017B05Rik	ENSMUSG00000032300.7	ENSMUST00000034846.6	-	open_sea	57261524	57262813	-4918	TRUE	FALSE
chr9	57259030	57259031	cg46794172_BC21	CG	exon	1267.5	1700017B05Rik	ENSMUSG00000032300.7	ENSMUST00000034846.6	-	cpg_shelve	57261524	57262813	-2494	TRUE	FALSE
chr9	57259075	57259076	cg46794173_TC21	CG	exon	1312.5	1700017B05Rik	ENSMUSG00000032300.7	ENSMUST00000034846.6	-	cpg_shelve	57261524	57262813	-2449	TRUE	FALSE
chr9	57261452	57261453	cg46794203_TC21	CG	intron	3588.0	1700017B05Rik	ENSMUSG00000032300.7	ENSMUST00000034846.6	-	cpg_shore	57261524	57262813	-72	TRUE	FALSE
chr9	57261480	57261481	cg46794204_BC21	CG	intron	3616.0	1700017B05Rik	ENSMUSG00000032300.7	ENSMUST00000034846.6	-	cpg_shore	57261524	57262813	-44	TRUE	FALSE
chr9	57261815	57261816	cg46794226_TC11	CG	intron	3951.0	1700017B05Rik	ENSMUSG00000032300.7	ENSMUST00000034846.6	-	cpg_island	57261524	57262813	0	TRUE	FALSE
chr9	57262262	57262263	cg46794259_TC21	CG	Promoter	349.5	1700017B05Rik	ENSMUSG00000032300.7	ENSMUST00000034846.6	-	cpg_island	57261524	57262813	0	FALSE	TRUE
chr9	57262273	57262274	cg46794260_BC21	CG	Promoter	338.5	1700017B05Rik	ENSMUSG00000032300.7	ENSMUST00000034846.6	-	cpg_island	57261524	57262813	0	FALSE	TRUE
chr9	57262689	57262690	cg46794311_TC21	CG	Promoter	-77.5	1700017B05Rik	ENSMUSG00000032300.7	ENSMUST00000034846.6	-	cpg_island	57261524	57262813	0	FALSE	TRUE
chr9	57268269	57268270	cg46794387_BC11	CG	DCRD	-5657.5,31713.5	1700017B05Rik,Trcg1	ENSMUSG00000032300.7,ENSMUSG00000070298.6	ENSMUST00000034846.6,ENSMUST00000093837.4	-,+	open_sea	57261524	57262813	5457	TRUE	FALSE
chr9	57268282	57268283	cg46794388_TC21	CG	DCRD	-5670.5,31726.5	1700017B05Rik,Trcg1	ENSMUSG00000032300.7,ENSMUSG00000070298.6	ENSMUST00000034846.6,ENSMUST00000093837.4	-,+	open_sea	57261524	57262813	5470	TRUE	FALSE
chr9	57272445	57272446	cg46794435_BC21	CG	DCRD	-9833.5,35889.5	1700017B05Rik,Trcg1	ENSMUSG00000032300.7,ENSMUSG00000070298.6	ENSMUST00000034846.6,ENSMUST00000093837.4	-,+	open_sea	57261524	57262813	9633	TRUE	FALSE
chr9	57278618	57278619	cg46794479_BC21	CG	DCRD	-16006.5,42062.5	1700017B05Rik,Trcg1	ENSMUSG00000032300.7,ENSMUSG00000070298.6	ENSMUST00000034846.6,ENSMUST00000093837.4	-,+	open_sea	57261524	57262813	15806	TRUE	FALSE
chr9	57279727	57279728	cg46794497_BC21	CG	DCRD	-17115.5,43171.5	1700017B05Rik,Trcg1	ENSMUSG00000032300.7,ENSMUSG00000070298.6	ENSMUST00000034846.6,ENSMUST00000093837.4	-,+	open_sea	57261524	57262813	16915	TRUE	FALSE
chr9	57283682	57283683	cg46794553_BC21	CG	DCRD	-21070.5,47126.5	1700017B05Rik,Trcg1	ENSMUSG00000032300.7,ENSMUSG00000070298.6	ENSMUST00000034846.6,ENSMUST00000093837.4	-,+	open_sea	57261524	57262813	20870	TRUE	FALSE
chr9	57283843	57283844	cg46794556_TC21	CG	DCRD	-21231.5,47287.5	1700017B05Rik,Trcg1	ENSMUSG00000032300.7,ENSMUSG00000070298.6	ENSMUST00000034846.6,ENSMUST00000093837.4	-,+	open_sea	57261524	57262813	21031	TRUE	FALSE
chr9	57334081	57334082	cg46794930_BC21	CG	DCRD	-71469.5,97525.5	1700017B05Rik,Trcg1	ENSMUSG00000032300.7,ENSMUSG00000070298.6	ENSMUST00000034846.6,ENSMUST00000093837.4	-,+	open_sea	57261524	57262813	71269	TRUE	FALSE
chr9	57393014	57393015	cg46795340_TC21	CG	DCRD	47081.5,75043.5	Ppcdc,Scamp5	ENSMUSG00000063849.6,ENSMUSG00000040722.7	ENSMUST00000085709.5,ENSMUST00000046587.7	-,-	open_sea	57467938	57468231	-74924	TRUE	FALSE
chr9	57403019	57403020	cg46795397_TC21	CG	DCRD	37076.5,65038.5	Ppcdc,Scamp5	ENSMUSG00000063849.6,ENSMUSG00000040722.7	ENSMUST00000085709.5,ENSMUST00000046587.7	-,-	open_sea	57467938	57468231	-64919	TRUE	FALSE
chr9	57421820	57421821	cg46795638_TC21	CG	intron	-4554.0	Ppcdc	ENSMUSG00000063849.6	ENSMUST00000085709.5	-	open_sea	57467938	57468231	-46118	TRUE	FALSE
chr9	57428362	57428363	cg46795713_TC21	CG	intron	1988.0	Ppcdc	ENSMUSG00000063849.6	ENSMUST00000085709.5	-	open_sea	57467938	57468231	-39576	TRUE	FALSE
chr9	57428486	57428487	cg46795715_TC21	CG	intron	2112.0	Ppcdc	ENSMUSG00000063849.6	ENSMUST00000085709.5	-	open_sea	57467938	57468231	-39452	TRUE	FALSE
chr9	57428665	57428666	cg46795718_BC21	CG	intron	2291.0	Ppcdc	ENSMUSG00000063849.6	ENSMUST00000085709.5	-	open_sea	57467938	57468231	-39273	TRUE	FALSE
chr9	57430035	57430036	cg46795731_TC21	CG	intron	3661.0	Ppcdc	ENSMUSG00000063849.6	ENSMUST00000085709.5	-	open_sea	57467938	57468231	-37903	TRUE	FALSE
chr9	57431421	57431422	cg46795745_BC21	CG	intron	5047.0	Ppcdc	ENSMUSG00000063849.6	ENSMUST00000085709.5	-	open_sea	57467938	57468231	-36517	TRUE	FALSE
chr9	57433987	57433988	cg46795779_TC21	CG	intron	7613.0	Ppcdc	ENSMUSG00000063849.6	ENSMUST00000085709.5	-	open_sea	57467938	57468231	-33951	TRUE	FALSE
chr9	57434910	57434911	cg46795788_TC21	CG	exon	-83.5	Ppcdc	ENSMUSG00000063849.6	ENSMUST00000085709.5	-	open_sea	57467938	57468231	-33028	TRUE	FALSE
chr9	57434967	57434968	cg46795791_BC21	CG	exon	-26.5	Ppcdc	ENSMUSG00000063849.6	ENSMUST00000085709.5	-	open_sea	57467938	57468231	-32971	TRUE	FALSE
chr9	57435831	57435832	cg46795810_TC21	CG	intron	9457.0	Ppcdc	ENSMUSG00000063849.6	ENSMUST00000085709.5	-	open_sea	57467938	57468231	-32107	TRUE	FALSE
chr9	57438673	57438674	cg46795849_TC21	CG	intron	12299.0	Ppcdc	ENSMUSG00000063849.6	ENSMUST00000085709.5	-	open_sea	57467938	57468231	-29265	TRUE	FALSE
chr9	57439844	57439845	cg46795870_BC21	CG	Promoter	251.5	Ppcdc	ENSMUSG00000063849.6	ENSMUST00000085709.5	-	open_sea	57467938	57468231	-28094	TRUE	FALSE
chr9	57439898	57439899	cg46795872_BC21	CG	Promoter	197.5	Ppcdc	ENSMUSG00000063849.6	ENSMUST00000085709.5	-	open_sea	57467938	57468231	-28040	TRUE	FALSE
chr9	57446392	57446393	cg46795956_TC21	CG	intron	-9460.5	Scamp5	ENSMUSG00000040722.7	ENSMUST00000214256.1	-	open_sea	57467938	57468231	-21546	TRUE	FALSE
chr9	57447224	57447225	cg46795970_TC21	CG	exon	69.5	Scamp5	ENSMUSG00000040722.7	ENSMUST00000046587.7	-	open_sea	57467938	57468231	-20714	TRUE	FALSE
chr9	57447311	57447312	cg46795971_BC21	CG	intron	-8541.5	Scamp5	ENSMUSG00000040722.7	ENSMUST00000214256.1	-	open_sea	57467938	57468231	-20627	TRUE	FALSE
chr9	57450215	57450216	cg46795988_BC21	CG	intron	-5637.5	Scamp5	ENSMUSG00000040722.7	ENSMUST00000214256.1	-	open_sea	57467938	57468231	-17723	TRUE	FALSE
chr9	57463467	57463468	cg46796151_TC11	CG	intron	7614.5	Scamp5	ENSMUSG00000040722.7	ENSMUST00000214256.1	-	open_sea	57467938	57468231	-4471	TRUE	FALSE
chr9	57464524	57464525	cg46796165_BC21	CG	intron	8671.5	Scamp5	ENSMUSG00000040722.7	ENSMUST00000214256.1	-	cpg_shelve	57467938	57468231	-3414	TRUE	FALSE
chr9	57466321	57466322	cg46796185_BC21	CG	intron	10468.5	Scamp5	ENSMUSG00000040722.7	ENSMUST00000214256.1	-	cpg_shore	57467938	57468231	-1617	TRUE	FALSE
chr9	57467524	57467525	cg46796203_BC21	CG	intron	11671.5	Scamp5	ENSMUSG00000040722.7	ENSMUST00000214256.1	-	cpg_shore	57467938	57468231	-414	TRUE	FALSE
chr9	57467542	57467543	cg46796204_TC21	CG	intron	11689.5	Scamp5	ENSMUSG00000040722.7	ENSMUST00000214256.1	-	cpg_shore	57467938	57468231	-396	TRUE	FALSE
chr9	57468518	57468519	cg46796266_BC21	CG	Promoter	-460.5	Scamp5	ENSMUSG00000040722.7	ENSMUST00000046587.7	-	cpg_shore	57467938	57468231	288	TRUE	FALSE
chr9	57483434	57483435	cg46796446_BC21	CG	DCRD	-77508.5,-54128.5,-43338.5,-37844.5,-20591.5,-15376.5,69328.5	Scamp2,Fam219b,Ppcdc,Cox5a,Rpp25,Scamp5,Mpi	ENSMUSG00000040188.10,ENSMUSG00000032305.15,ENSMUSG00000063849.6,ENSMUSG00000000088.7,ENSMUSG00000062309.8,ENSMUSG00000040722.7,ENSMUSG00000032306.14	ENSMUST00000045791.10,ENSMUST00000114200.9,ENSMUST00000085709.5,ENSMUST00000000090.7,ENSMUST00000080514.8,ENSMUST00000046587.7,ENSMUST00000034856.14	+,+,-,+,+,-,-	open_sea	57467938	57468231	15204	FALSE	TRUE
chr9	57483792	57483793	cg46796452_TC21	CG	DCRD	-77150.5,-53770.5,-43696.5,-37486.5,-20233.5,-15734.5,68970.5	Scamp2,Fam219b,Ppcdc,Cox5a,Rpp25,Scamp5,Mpi	ENSMUSG00000040188.10,ENSMUSG00000032305.15,ENSMUSG00000063849.6,ENSMUSG00000000088.7,ENSMUSG00000062309.8,ENSMUSG00000040722.7,ENSMUSG00000032306.14	ENSMUST00000045791.10,ENSMUST00000114200.9,ENSMUST00000085709.5,ENSMUST00000000090.7,ENSMUST00000080514.8,ENSMUST00000046587.7,ENSMUST00000034856.14	+,+,-,+,+,-,-	open_sea	57467938	57468231	15562	TRUE	FALSE
chr9	57496829	57496830	cg46796592_TC21	CG	DCRD	-92622.5,-64113.5,-56733.5,-40733.5,-28771.5,-24449.5,-7196.5,55933.5	Ulk3,Scamp2,Ppcdc,Fam219b,Scamp5,Cox5a,Rpp25,Mpi	ENSMUSG00000032308.9,ENSMUSG00000040188.10,ENSMUSG00000063849.6,ENSMUSG00000032305.15,ENSMUSG00000040722.7,ENSMUSG00000000088.7,ENSMUSG00000062309.8,ENSMUSG00000032306.14	ENSMUST00000053230.6,ENSMUST00000045791.10,ENSMUST00000085709.5,ENSMUST00000114200.9,ENSMUST00000046587.7,ENSMUST00000000090.7,ENSMUST00000080514.8,ENSMUST00000034856.14	+,+,-,+,-,+,+,-	open_sea	57503950	57504740	-7121	TRUE	FALSE
chr9	57498305	57498306	cg46796605_BC21	CG	DCRD	-91146.5,-62637.5,-58209.5,-39257.5,-30247.5,-22973.5,-5720.5,54457.5	Ulk3,Scamp2,Ppcdc,Fam219b,Scamp5,Cox5a,Rpp25,Mpi	ENSMUSG00000032308.9,ENSMUSG00000040188.10,ENSMUSG00000063849.6,ENSMUSG00000032305.15,ENSMUSG00000040722.7,ENSMUSG00000000088.7,ENSMUSG00000062309.8,ENSMUSG00000032306.14	ENSMUST00000053230.6,ENSMUST00000045791.10,ENSMUST00000085709.5,ENSMUST00000114200.9,ENSMUST00000046587.7,ENSMUST00000000090.7,ENSMUST00000080514.8,ENSMUST00000034856.14	+,+,-,+,-,+,+,-	open_sea	57503950	57504740	-5645	TRUE	FALSE
chr9	57501042	57501043	cg46796632_TC21	CG	DCRD	-88409.5,-60946.5,-59900.5,-36520.5,-32984.5,-20236.5,-2983.5,51720.5	Ulk3,Ppcdc,Scamp2,Fam219b,Scamp5,Cox5a,Rpp25,Mpi	ENSMUSG00000032308.9,ENSMUSG00000063849.6,ENSMUSG00000040188.10,ENSMUSG00000032305.15,ENSMUSG00000040722.7,ENSMUSG00000000088.7,ENSMUSG00000062309.8,ENSMUSG00000032306.14	ENSMUST00000053230.6,ENSMUST00000085709.5,ENSMUST00000045791.10,ENSMUST00000114200.9,ENSMUST00000046587.7,ENSMUST00000000090.7,ENSMUST00000080514.8,ENSMUST00000034856.14	+,-,+,+,-,+,+,-	cpg_shelve	57503950	57504740	-2908	TRUE	FALSE
chr9	57503532	57503533	cg46796696_TC11	CG	Promoter	-493.5	Rpp25	ENSMUSG00000062309.8	ENSMUST00000080514.8	+	cpg_shore	57503950	57504740	-418	TRUE	FALSE
chr9	57504045	57504046	cg46796721_BC11	CG	Promoter	19.5	Rpp25	ENSMUSG00000062309.8	ENSMUST00000080514.8	+	cpg_island	57503950	57504740	0	TRUE	FALSE
chr9	57507287	57507288	cg46796826_BC21	CG	DCRD	-82164.5,-67191.5,-53655.5,-39229.5,-30275.5,-13991.5,3261.5,45475.5,98993.5	Ulk3,Ppcdc,Scamp2,Scamp5,Fam219b,Cox5a,Rpp25,Mpi,Cplx3	ENSMUSG00000032308.9,ENSMUSG00000063849.6,ENSMUSG00000040188.10,ENSMUSG00000040722.7,ENSMUSG00000032305.15,ENSMUSG00000000088.7,ENSMUSG00000062309.8,ENSMUSG00000032306.14,ENSMUSG00000039714.9	ENSMUST00000053230.6,ENSMUST00000085709.5,ENSMUST00000045791.10,ENSMUST00000046587.7,ENSMUST00000114200.9,ENSMUST00000000090.7,ENSMUST00000080514.8,ENSMUST00000034856.14,ENSMUST00000045068.9	+,-,+,-,+,+,+,-,-	cpg_shelve	57503950	57504740	2548	TRUE	FALSE
chr9	57518769	57518770	cg46796913_BC21	CG	DCRD	-78673.5,-70682.5,-50711.5,-42173.5,-18793.5,-2509.5,14743.5,33993.5,87511.5	Ppcdc,Ulk3,Scamp5,Scamp2,Fam219b,Cox5a,Rpp25,Mpi,Cplx3	ENSMUSG00000063849.6,ENSMUSG00000032308.9,ENSMUSG00000040722.7,ENSMUSG00000040188.10,ENSMUSG00000032305.15,ENSMUSG00000000088.7,ENSMUSG00000062309.8,ENSMUSG00000032306.14,ENSMUSG00000039714.9	ENSMUST00000085709.5,ENSMUST00000053230.6,ENSMUST00000046587.7,ENSMUST00000045791.10,ENSMUST00000114200.9,ENSMUST00000000090.7,ENSMUST00000080514.8,ENSMUST00000034856.14,ENSMUST00000045068.9	-,+,-,+,+,+,+,-,-	cpg_shelve	57521062	57521813	-2293	TRUE	FALSE
chr9	57520969	57520970	cg46796936_TC21	CG	Promoter	-309.5	Cox5a	ENSMUSG00000000088.7	ENSMUST00000000090.7	+	cpg_shore	57521062	57521813	-93	TRUE	FALSE
chr9	57521015	57521016	cg46796938_TC21	CG	Promoter	-263.5	Cox5a	ENSMUSG00000000088.7	ENSMUST00000000090.7	+	cpg_shore	57521062	57521813	-47	TRUE	FALSE
chr9	57530096	57530097	cg46797094_BC21	CG	intron	-3244.0	Cox5a	ENSMUSG00000000088.7	ENSMUST00000000090.7	+	open_sea	57537457	57537810	-7361	TRUE	FALSE
chr9	57532837	57532838	cg46797107_TC21	CG	DCRD	-92741.5,-64779.5,-56614.5,-28105.5,-4725.5,11558.5,19925.5,28811.5,73443.5,87936.5	Ppcdc,Scamp5,Ulk3,Scamp2,Fam219b,Cox5a,Mpi,Rpp25,Cplx3,Lman1l	ENSMUSG00000063849.6,ENSMUSG00000040722.7,ENSMUSG00000032308.9,ENSMUSG00000040188.10,ENSMUSG00000032305.15,ENSMUSG00000000088.7,ENSMUSG00000032306.14,ENSMUSG00000062309.8,ENSMUSG00000039714.9,ENSMUSG00000056271.13	ENSMUST00000085709.5,ENSMUST00000046587.7,ENSMUST00000053230.6,ENSMUST00000045791.10,ENSMUST00000114200.9,ENSMUST00000000090.7,ENSMUST00000034856.14,ENSMUST00000080514.8,ENSMUST00000045068.9,ENSMUST00000093832.10	-,-,+,+,+,+,-,+,-,-	open_sea	57537457	57537810	-4620	TRUE	FALSE
chr9	57537486	57537487	cg46797158_BC21	CG	Promoter	-76.5	Fam219b	ENSMUSG00000032305.15	ENSMUST00000114200.9	+	cpg_island	57537457	57537810	0	TRUE	FALSE
chr9	57537867	57537868	cg46797201_TC21	CG	Promoter	304.5	Fam219b	ENSMUSG00000032305.15	ENSMUST00000114200.9	+	cpg_shore	57537457	57537810	58	TRUE	FALSE
chr9	57540675	57540676	cg46797235_BC11	CG	exon	1244.0	Fam219b	ENSMUSG00000032305.15	ENSMUST00000114200.9	+	cpg_shelve	57537457	57537810	2866	TRUE	FALSE
chr9	57540890	57540891	cg46797239_BC21	CG	3'-UTR	1110.0	Fam219b	ENSMUSG00000032305.15	ENSMUST00000114200.9	+	cpg_shelve	57537457	57537810	3081	TRUE	FALSE
chr9	57541243	57541244	cg46797243_TC21	CG	3'-UTR	757.0	Fam219b	ENSMUSG00000032305.15	ENSMUST00000114200.9	+	cpg_shelve	57537457	57537810	3434	TRUE	FALSE
chr9	57550680	57550681	cg46797341_TC21	CG	exon	7.5	Mpi	ENSMUSG00000032306.14	ENSMUST00000034856.14	-	cpg_shore	57552531	57552799	-1851	TRUE	FALSE
chr9	57552607	57552608	cg46797374_BC21	CG	Promoter	155.5	Mpi	ENSMUSG00000032306.14	ENSMUST00000034856.14	-	cpg_island	57552531	57552799	0	TRUE	FALSE
chr9	57552630	57552631	cg46797376_BC21	CG	Promoter	132.5	Mpi	ENSMUSG00000032306.14	ENSMUST00000034856.14	-	cpg_island	57552531	57552799	0	TRUE	FALSE
chr9	57552823	57552824	cg46797390_BC11	CG	Promoter	-60.5	Mpi	ENSMUSG00000032306.14	ENSMUST00000034856.14	-	cpg_shore	57552531	57552799	25	TRUE	FALSE
chr9	57552916	57552917	cg46797391_TC21	CG	Promoter	-153.5	Mpi	ENSMUSG00000032306.14	ENSMUST00000034856.14	-	cpg_shore	57552531	57552799	118	TRUE	FALSE
chr9	57560913	57560914	cg46797461_BC11	CG	Promoter	-29.5	Scamp2	ENSMUSG00000040188.10	ENSMUST00000045791.10	+	cpg_island	57560883	57561201	0	TRUE	FALSE
chr9	57561018	57561019	cg46797468_BC21	CG	Promoter	75.5	Scamp2	ENSMUSG00000040188.10	ENSMUST00000045791.10	+	cpg_island	57560883	57561201	0	TRUE	FALSE
chr9	57561199	57561200	cg46797483_TC21	CG	Promoter	256.5	Scamp2	ENSMUSG00000040188.10	ENSMUST00000045791.10	+	cpg_island	57560883	57561201	0	TRUE	FALSE
chr9	57561303	57561304	cg46797488_BC21	CG	Promoter	360.5	Scamp2	ENSMUSG00000040188.10	ENSMUST00000045791.10	+	cpg_shore	57560883	57561201	103	TRUE	FALSE
chr9	57562152	57562153	cg46797508_TC21	CG	intron	12716.5	Scamp2	ENSMUSG00000040188.10	ENSMUST00000045791.10	+	cpg_shore	57560883	57561201	952	TRUE	FALSE
chr9	57562792	57562793	cg46797515_BC21	CG	intron	12076.5	Scamp2	ENSMUSG00000040188.10	ENSMUST00000045791.10	+	cpg_shore	57560883	57561201	1592	TRUE	FALSE
chr9	57562858	57562859	cg46797516_BC21	CG	intron	12010.5	Scamp2	ENSMUSG00000040188.10	ENSMUST00000045791.10	+	cpg_shore	57560883	57561201	1658	TRUE	FALSE
chr9	57569530	57569531	cg46797599_TC21	CG	intron	5338.5	Scamp2	ENSMUSG00000040188.10	ENSMUST00000045791.10	+	open_sea	57560883	57561201	8330	TRUE	FALSE
chr9	57589289	57589290	cg46797808_BC21	CG	Promoter	-162.5	Ulk3	ENSMUSG00000032308.9	ENSMUST00000053230.6	+	cpg_shore	57589417	57589804	-128	TRUE	FALSE
chr9	57589417	57589418	cg46797812_TC21	CG	Promoter	-34.5	Ulk3	ENSMUSG00000032308.9	ENSMUST00000053230.6	+	cpg_island	57589417	57589804	0	FALSE	TRUE
chr9	57591267	57591268	cg46797888_TC21	CG	exon	-1.5	Ulk3	ENSMUSG00000032308.9	ENSMUST00000053230.6	+	cpg_shore	57589417	57589804	1464	TRUE	FALSE
chr9	57595191	57595192	cg46797969_TC21	CG	3'-UTR	403.5	Ulk3	ENSMUSG00000032308.9	ENSMUST00000053230.6	+	open_sea	57589417	57589804	5388	TRUE	FALSE
chr9	57595351	57595352	cg46797972_BC21	CG	3'-UTR	243.5	Ulk3	ENSMUSG00000032308.9	ENSMUST00000053230.6	+	open_sea	57589417	57589804	5548	TRUE	FALSE
chr9	57602973	57602974	cg46798036_BC21	CG	intron	-163.0	Cplx3	ENSMUSG00000039714.9	ENSMUST00000045068.9	-	open_sea	57589417	57589804	13170	TRUE	FALSE
chr9	57604795	57604796	cg46798053_TC21	CG	exon	35.0	Cplx3	ENSMUSG00000039714.9	ENSMUST00000045068.9	-	open_sea	57589417	57589804	14992	TRUE	FALSE
chr9	57605260	57605261	cg46798057_TC21	CG	intron	2124.0	Cplx3	ENSMUSG00000039714.9	ENSMUST00000045068.9	-	open_sea	57589417	57589804	15457	TRUE	FALSE
chr9	57606138	57606139	cg46798080_BC11	CG	Promoter	142.5	Cplx3	ENSMUSG00000039714.9	ENSMUST00000045068.9	-	open_sea	57589417	57589804	16335	TRUE	FALSE
chr9	57606362	57606363	cg46798095_TC11	CG	Promoter	-81.5	Cplx3	ENSMUSG00000039714.9	ENSMUST00000045068.9	-	open_sea	57589417	57589804	16559	TRUE	FALSE
chr9	57606376	57606377	cg46798096_TC21	CG	Promoter	-95.5	Cplx3	ENSMUSG00000039714.9	ENSMUST00000045068.9	-	open_sea	57589417	57589804	16573	TRUE	FALSE
chr9	57607933	57607934	cg46798108_BC11	CG	intron	-5996.0	Lman1l	ENSMUSG00000056271.13	ENSMUST00000093832.10	-	open_sea	57589417	57589804	18130	TRUE	FALSE
chr9	57610799	57610800	cg46798139_BC21	CG	intron	-3130.0	Lman1l	ENSMUSG00000056271.13	ENSMUST00000093832.10	-	open_sea	57589417	57589804	20996	TRUE	FALSE
chr9	57611689	57611690	cg46798146_BC21	CG	intron	-2240.0	Lman1l	ENSMUSG00000056271.13	ENSMUST00000093832.10	-	open_sea	57589417	57589804	21886	TRUE	FALSE
chr9	57614034	57614035	cg46798170_BC21	CG	intron	105.0	Lman1l	ENSMUSG00000056271.13	ENSMUST00000093832.10	-	open_sea	57589417	57589804	24231	TRUE	FALSE
chr9	57619111	57619112	cg46798228_TC11	CG	intron	5182.0	Lman1l	ENSMUSG00000056271.13	ENSMUST00000093832.10	-	open_sea	57645172	57645783	-26061	TRUE	FALSE
chr9	57620575	57620576	cg46798252_TC21	CG	Promoter	198.5	Lman1l	ENSMUSG00000056271.13	ENSMUST00000093832.10	-	open_sea	57645172	57645783	-24597	TRUE	FALSE
chr9	57620742	57620743	cg46798258_TC21	CG	Promoter	31.5	Lman1l	ENSMUSG00000056271.13	ENSMUST00000093832.10	-	open_sea	57645172	57645783	-24430	TRUE	FALSE
chr9	57620753	57620754	cg46798259_BC21	CG	Promoter	20.5	Lman1l	ENSMUSG00000056271.13	ENSMUST00000093832.10	-	open_sea	57645172	57645783	-24419	TRUE	FALSE
chr9	57626648	57626649	cg46798348_BC21	CG	3'-UTR	-336.5	Csk	ENSMUSG00000032312.7	ENSMUST00000217314.1	-	open_sea	57645172	57645783	-18524	TRUE	FALSE
chr9	57628104	57628105	cg46798393_TC21	CG	intron	-12167.5	Csk	ENSMUSG00000032312.7	ENSMUST00000215396.1	-	open_sea	57645172	57645783	-17068	TRUE	FALSE
chr9	57631004	57631005	cg46798460_BC21	CG	exon	53.0	Csk	ENSMUSG00000032312.7	ENSMUST00000034863.7	-	open_sea	57645172	57645783	-14168	TRUE	FALSE
chr9	57631457	57631458	cg46798475_TC21	CG	intron	-8814.5	Csk	ENSMUSG00000032312.7	ENSMUST00000215396.1	-	open_sea	57645172	57645783	-13715	TRUE	FALSE
chr9	57631550	57631551	cg46798477_BC21	CG	intron	-8721.5	Csk	ENSMUSG00000032312.7	ENSMUST00000215396.1	-	open_sea	57645172	57645783	-13622	TRUE	FALSE
chr9	57634029	57634030	cg46798504_TC21	CG	Promoter	37.5	Csk	ENSMUSG00000032312.7	ENSMUST00000217314.1	-	open_sea	57645172	57645783	-11143	TRUE	FALSE
chr9	57634124	57634125	cg46798505_TC21	CG	Promoter	-57.5	Csk	ENSMUSG00000032312.7	ENSMUST00000217314.1	-	open_sea	57645172	57645783	-11048	TRUE	FALSE
chr9	57636630	57636631	cg46798537_BC11	CG	intron	-3641.5	Csk	ENSMUSG00000032312.7	ENSMUST00000215396.1	-	open_sea	57645172	57645783	-8542	TRUE	FALSE
chr9	57637167	57637168	cg46798542_BC21	CG	intron	-3104.5	Csk	ENSMUSG00000032312.7	ENSMUST00000215396.1	-	open_sea	57645172	57645783	-8005	TRUE	FALSE
chr9	57639711	57639712	cg46798566_TC21	CG	intron	-560.5	Csk	ENSMUSG00000032312.7	ENSMUST00000215396.1	-	open_sea	57645172	57645783	-5461	TRUE	FALSE
chr9	57644589	57644590	cg46798632_TC21	CG	intron	4317.5	Csk	ENSMUSG00000032312.7	ENSMUST00000215396.1	-	cpg_shore	57645172	57645783	-583	TRUE	FALSE
chr9	57645064	57645065	cg46798652_BC11	CG	5'-UTR	-259.5	Csk	ENSMUSG00000032312.7	ENSMUST00000034863.7	-	cpg_shore	57645172	57645783	-108	FALSE	TRUE
chr9	57645723	57645724	cg46798726_BC11	CG	Promoter	-70.5	Csk	ENSMUSG00000032312.7	ENSMUST00000034863.7	-	cpg_island	57645172	57645783	0	TRUE	FALSE
chr9	57645781	57645782	cg46798732_BC11	CG	Promoter	-128.5	Csk	ENSMUSG00000032312.7	ENSMUST00000034863.7	-	cpg_island	57645172	57645783	0	TRUE	FALSE
chr9	57646727	57646728	cg46798746_TC21	CG	Promoter	-1074.5	Csk	ENSMUSG00000032312.7	ENSMUST00000034863.7	-	cpg_shore	57645172	57645783	945	TRUE	FALSE
chr9	57648871	57648872	cg46798771_TC21	CG	intron	8599.5	Csk	ENSMUSG00000032312.7	ENSMUST00000215396.1	-	cpg_shelve	57645172	57645783	3089	TRUE	FALSE
chr9	57651059	57651060	cg46798792_BC21	CG	intron	10787.5	Csk	ENSMUSG00000032312.7	ENSMUST00000215396.1	-	open_sea	57645172	57645783	5277	TRUE	FALSE
chr9	57653489	57653490	cg46798821_BC21	CG	Promoter	141.5	Csk	ENSMUSG00000032312.7	ENSMUST00000215396.1	-	open_sea	57645172	57645783	7707	TRUE	FALSE
chr9	57653821	57653822	cg46798829_TC21	CG	Promoter	-190.5	Csk	ENSMUSG00000032312.7	ENSMUST00000215396.1	-	open_sea	57645172	57645783	8039	TRUE	FALSE
chr9	57659978	57659979	cg46798918_TC11	CG	DCRD	-53697.5,-48561.5,-39204.5,-37634.5,-25911.5,23724.5,70526.5,99035.5	Cplx3,Edc3,Lman1l,Cyp1a1,Csk,Cyp1a2,Ulk3,Scamp2	ENSMUSG00000039714.9,ENSMUSG00000038957.13,ENSMUSG00000056271.13,ENSMUSG00000032315.6,ENSMUSG00000032312.7,ENSMUSG00000032310.4,ENSMUSG00000032308.9,ENSMUSG00000040188.10	ENSMUST00000045068.9,ENSMUST00000043990.13,ENSMUST00000093832.10,ENSMUST00000034865.5,ENSMUST00000217314.1,ENSMUST00000034860.4,ENSMUST00000053230.6,ENSMUST00000045791.10	-,+,-,+,-,-,+,+	open_sea	57645172	57645783	14196	TRUE	FALSE
chr9	57679168	57679169	cg46799091_BC11	CG	intron	-1151.5	Cyp1a2	ENSMUSG00000032310.4	ENSMUST00000034860.4	-	open_sea	57708497	57708990	-29329	TRUE	FALSE
chr9	57681900	57681901	cg46799127_TC11	CG	exon	-219.0	Cyp1a2	ENSMUSG00000032310.4	ENSMUST00000034860.4	-	open_sea	57708497	57708990	-26597	TRUE	FALSE
chr9	57681937	57681938	cg46799128_BC21	CG	exon	-182.0	Cyp1a2	ENSMUSG00000032310.4	ENSMUST00000034860.4	-	open_sea	57708497	57708990	-26560	TRUE	FALSE
chr9	57683451	57683452	cg46799154_TC21	CG	Promoter	251.5	Cyp1a2	ENSMUSG00000032310.4	ENSMUST00000034860.4	-	open_sea	57708497	57708990	-25046	TRUE	FALSE
chr9	57683715	57683716	cg46799159_BC21	CG	Promoter	-12.5	Cyp1a2	ENSMUSG00000032310.4	ENSMUST00000034860.4	-	open_sea	57708497	57708990	-24782	TRUE	FALSE
chr9	57687269	57687270	cg46799194_TC21	CG	Promoter	-658.5	Cyp1a1	ENSMUSG00000032315.6	ENSMUST00000216433.1	+	open_sea	57708497	57708990	-21228	TRUE	FALSE
chr9	57688775	57688776	cg46799200_TC21	CG	intron	7099.0	Cyp1a1	ENSMUSG00000032315.6	ENSMUST00000216433.1	+	open_sea	57708497	57708990	-19722	TRUE	FALSE
chr9	57694011	57694012	cg46799231_TC21	CG	intron	1863.0	Cyp1a1	ENSMUSG00000032315.6	ENSMUST00000216433.1	+	open_sea	57708497	57708990	-14486	TRUE	FALSE
chr9	57696334	57696335	cg46799251_BC21	CG	Promoter	-1278.5	Cyp1a1	ENSMUSG00000032315.6	ENSMUST00000034865.5	+	open_sea	57708497	57708990	-12163	TRUE	FALSE
chr9	57696628	57696629	cg46799269_BC21	CG	Promoter	-984.5	Cyp1a1	ENSMUSG00000032315.6	ENSMUST00000034865.5	+	open_sea	57708497	57708990	-11869	TRUE	FALSE
chr9	57697559	57697560	cg46799297_BC21	CG	Promoter	-53.5	Cyp1a1	ENSMUSG00000032315.6	ENSMUST00000034865.5	+	open_sea	57708497	57708990	-10938	TRUE	FALSE
chr9	57697640	57697641	cg46799298_TC11	CG	Promoter	27.5	Cyp1a1	ENSMUSG00000032315.6	ENSMUST00000034865.5	+	open_sea	57708497	57708990	-10857	TRUE	FALSE
chr9	57698265	57698266	cg46799300_BC11	CG	intron	-2391.0	Cyp1a1	ENSMUSG00000032315.6	ENSMUST00000216433.1	+	open_sea	57708497	57708990	-10232	TRUE	FALSE
chr9	57700488	57700489	cg46799318_TC21	CG	exon	13.5	Cyp1a1	ENSMUSG00000032315.6	ENSMUST00000216433.1	+	open_sea	57708497	57708990	-8009	TRUE	FALSE
chr9	57702262	57702263	cg46799342_BC21	CG	intron	-6388.0	Cyp1a1	ENSMUSG00000032315.6	ENSMUST00000216433.1	+	open_sea	57708497	57708990	-6235	TRUE	FALSE
chr9	57708643	57708644	cg46799392_TC11	CG	Promoter	103.5	Edc3	ENSMUSG00000038957.13	ENSMUST00000043990.13	+	cpg_island	57708497	57708990	0	TRUE	FALSE
chr9	57708673	57708674	cg46799395_BC21	CG	Promoter	133.5	Edc3	ENSMUSG00000038957.13	ENSMUST00000043990.13	+	cpg_island	57708497	57708990	0	TRUE	FALSE
chr9	57708763	57708764	cg46799406_TC21	CG	Promoter	223.5	Edc3	ENSMUSG00000038957.13	ENSMUST00000043990.13	+	cpg_island	57708497	57708990	0	FALSE	TRUE
chr9	57713511	57713512	cg46799467_TC21	CG	exon	-40.5	Edc3	ENSMUSG00000038957.13	ENSMUST00000043990.13	+	open_sea	57708497	57708990	4522	TRUE	FALSE
chr9	57727518	57727519	cg46799582_TC21	CG	exon	-165.0	Edc3	ENSMUSG00000038957.13	ENSMUST00000043990.13	+	open_sea	57708497	57708990	18529	FALSE	TRUE
chr9	57735033	57735034	cg46799622_TC21	CG	intron	-4514.0	Edc3	ENSMUSG00000038957.13	ENSMUST00000043990.13	+	open_sea	57708497	57708990	26044	TRUE	FALSE
chr9	57736614	57736615	cg46799641_TC21	CG	intron	-6095.0	Edc3	ENSMUSG00000038957.13	ENSMUST00000043990.13	+	open_sea	57708497	57708990	27625	TRUE	FALSE
chr9	57753362	57753363	cg46799765_BC11	CG	exon	27.0	Clk3	ENSMUSG00000032316.8	ENSMUST00000065330.7	-	open_sea	57764439	57766197	-11077	TRUE	FALSE
chr9	57755176	57755177	cg46799779_TC21	CG	intron	-3108.0	Clk3	ENSMUSG00000032316.8	ENSMUST00000065330.7	-	open_sea	57764439	57766197	-9263	TRUE	FALSE
chr9	57755317	57755318	cg46799781_TC21	CG	exon	7.5	Clk3	ENSMUSG00000032316.8	ENSMUST00000065330.7	-	open_sea	57764439	57766197	-9122	TRUE	FALSE
chr9	57759641	57759642	cg46799830_TC21	CG	intron	1357.0	Clk3	ENSMUSG00000032316.8	ENSMUST00000065330.7	-	open_sea	57764439	57766197	-4798	TRUE	FALSE
chr9	57763905	57763906	cg46799886_TC21	CG	intron	5621.0	Clk3	ENSMUSG00000032316.8	ENSMUST00000065330.7	-	cpg_shore	57764439	57766197	-534	TRUE	FALSE
chr9	57764537	57764538	cg46799908_TC21	CG	intron	6253.0	Clk3	ENSMUSG00000032316.8	ENSMUST00000065330.7	-	cpg_island	57764439	57766197	0	TRUE	FALSE
chr9	57764558	57764559	cg46799909_BC21	CG	intron	6274.0	Clk3	ENSMUSG00000032316.8	ENSMUST00000065330.7	-	cpg_island	57764439	57766197	0	TRUE	FALSE
chr9	57765615	57765616	cg46800024_TC21	CG	Promoter	244.5	Clk3	ENSMUSG00000032316.8	ENSMUST00000065330.7	-	cpg_island	57764439	57766197	0	TRUE	FALSE
chr9	57765666	57765667	cg46800027_BC21	CG	Promoter	193.5	Clk3	ENSMUSG00000032316.8	ENSMUST00000065330.7	-	cpg_island	57764439	57766197	0	TRUE	FALSE
chr9	57765768	57765769	cg46800037_BC21	CG	Promoter	91.5	Clk3	ENSMUSG00000032316.8	ENSMUST00000065330.7	-	cpg_island	57764439	57766197	0	TRUE	FALSE
chr9	57785998	57785999	cg46800258_TC21	CG	DCRD	-20138.5,48237.5,77458.5,88385.5	Clk3,Arid3b,Edc3,Cyp1a1	ENSMUSG00000032316.8,ENSMUSG00000004661.15,ENSMUSG00000038957.13,ENSMUSG00000032315.6	ENSMUST00000065330.7,ENSMUST00000004780.15,ENSMUST00000043990.13,ENSMUST00000034865.5	-,-,+,+	open_sea	57764439	57766197	19802	TRUE	FALSE
chr9	57796276	57796277	cg46800338_BC21	CG	exon	47.0	Arid3b	ENSMUSG00000004661.15	ENSMUST00000171444.7	-	open_sea	57764439	57766197	30080	TRUE	FALSE
chr9	57798299	57798300	cg46800375_TC21	CG	intron	-15232.5	Arid3b	ENSMUSG00000004661.15	ENSMUST00000171444.7	-	open_sea	57764439	57766197	32103	TRUE	FALSE
chr9	57805542	57805543	cg46800444_TC21	CG	intron	-7989.5	Arid3b	ENSMUSG00000004661.15	ENSMUST00000171444.7	-	open_sea	57836514	57837066	-30972	TRUE	FALSE
chr9	57806593	57806594	cg46800449_BC11	CG	intron	-6938.5	Arid3b	ENSMUSG00000004661.15	ENSMUST00000171444.7	-	open_sea	57836514	57837066	-29921	TRUE	FALSE
chr9	57807717	57807718	cg46800462_BC21	CG	intron	-5814.5	Arid3b	ENSMUSG00000004661.15	ENSMUST00000171444.7	-	open_sea	57836514	57837066	-28797	TRUE	FALSE
chr9	57807732	57807733	cg46800463_TC21	CG	intron	-5799.5	Arid3b	ENSMUSG00000004661.15	ENSMUST00000171444.7	-	open_sea	57836514	57837066	-28782	TRUE	FALSE
chr9	57808666	57808667	cg46800478_BC21	CG	intron	-4865.5	Arid3b	ENSMUSG00000004661.15	ENSMUST00000171444.7	-	open_sea	57836514	57837066	-27848	TRUE	FALSE
chr9	57810421	57810422	cg46800492_BC21	CG	exon	-23.0	Arid3b	ENSMUSG00000004661.15	ENSMUST00000171444.7	-	open_sea	57836514	57837066	-26093	TRUE	FALSE
chr9	57811968	57811969	cg46800511_BC21	CG	intron	-1563.5	Arid3b	ENSMUSG00000004661.15	ENSMUST00000171444.7	-	open_sea	57836514	57837066	-24546	TRUE	FALSE
chr9	57818543	57818544	cg46800574_BC21	CG	intron	5011.5	Arid3b	ENSMUSG00000004661.15	ENSMUST00000171444.7	-	open_sea	57836514	57837066	-17971	TRUE	FALSE
chr9	57820424	57820425	cg46800603_BC21	CG	intron	6892.5	Arid3b	ENSMUSG00000004661.15	ENSMUST00000171444.7	-	open_sea	57836514	57837066	-16090	TRUE	FALSE
chr9	57820681	57820682	cg46800605_BC21	CG	intron	7149.5	Arid3b	ENSMUSG00000004661.15	ENSMUST00000171444.7	-	open_sea	57836514	57837066	-15833	TRUE	FALSE
chr9	57821648	57821649	cg46800613_TC11	CG	intron	8116.5	Arid3b	ENSMUSG00000004661.15	ENSMUST00000171444.7	-	open_sea	57836514	57837066	-14866	TRUE	FALSE
chr9	57821728	57821729	cg46800614_BC21	CG	intron	8196.5	Arid3b	ENSMUSG00000004661.15	ENSMUST00000171444.7	-	open_sea	57836514	57837066	-14786	TRUE	FALSE
chr9	57821740	57821741	cg46800616_BC21	CG	intron	8208.5	Arid3b	ENSMUSG00000004661.15	ENSMUST00000171444.7	-	open_sea	57836514	57837066	-14774	TRUE	FALSE
chr9	57831895	57831896	cg46800724_BC21	CG	intron	18363.5	Arid3b	ENSMUSG00000004661.15	ENSMUST00000171444.7	-	open_sea	57836514	57837066	-4619	TRUE	FALSE
chr9	57832598	57832599	cg46800733_TC21	CG	intron	19066.5	Arid3b	ENSMUSG00000004661.15	ENSMUST00000171444.7	-	cpg_shelve	57836514	57837066	-3916	TRUE	FALSE
chr9	57834023	57834024	cg46800755_BC21	CG	Promoter	212.5	Arid3b	ENSMUSG00000004661.15	ENSMUST00000004780.15	-	cpg_shelve	57836514	57837066	-2491	TRUE	FALSE
chr9	57834062	57834063	cg46800756_BC21	CG	Promoter	173.5	Arid3b	ENSMUSG00000004661.15	ENSMUST00000004780.15	-	cpg_shelve	57836514	57837066	-2452	TRUE	FALSE
chr9	57836978	57836979	cg46800837_TC21	CG	Promoter	-270.5	Arid3b	ENSMUSG00000004661.15	ENSMUST00000171444.7	-	cpg_island	57836514	57837066	0	TRUE	FALSE
chr9	57837100	57837101	cg46800846_TC21	CG	Promoter	-392.5	Arid3b	ENSMUSG00000004661.15	ENSMUST00000171444.7	-	cpg_shore	57836514	57837066	35	TRUE	FALSE
chr9	57862119	57862120	cg46801097_BC21	CG	DCRD	-96259.5,-77993.5,-48914.5,-27883.5	Clk3,Sema7a,Ubl7,Arid3b	ENSMUSG00000032316.8,ENSMUSG00000038264.8,ENSMUSG00000055720.10,ENSMUSG00000004661.15	ENSMUST00000065330.7,ENSMUST00000043059.8,ENSMUST00000216841.1,ENSMUST00000004780.15	-,+,+,-	open_sea	57836514	57837066	25054	TRUE	FALSE
chr9	57862270	57862271	cg46801098_TC21	CG	DCRD	-96410.5,-77842.5,-48763.5,-28034.5	Clk3,Sema7a,Ubl7,Arid3b	ENSMUSG00000032316.8,ENSMUSG00000038264.8,ENSMUSG00000055720.10,ENSMUSG00000004661.15	ENSMUST00000065330.7,ENSMUST00000043059.8,ENSMUST00000216841.1,ENSMUST00000004780.15	-,+,+,-	open_sea	57836514	57837066	25205	TRUE	FALSE
chr9	57867517	57867518	cg46801144_BC21	CG	DCRD	-72595.5,-43516.5,-33281.5	Sema7a,Ubl7,Arid3b	ENSMUSG00000038264.8,ENSMUSG00000055720.10,ENSMUSG00000004661.15	ENSMUST00000043059.8,ENSMUST00000216841.1,ENSMUST00000004780.15	+,+,-	open_sea	57836514	57837066	30452	TRUE	FALSE
chr9	57876929	57876930	cg46801220_BC11	CG	DCRD	-63183.5,-42693.5,-34104.5	Sema7a,Arid3b,Ubl7	ENSMUSG00000038264.8,ENSMUSG00000004661.15,ENSMUSG00000055720.10	ENSMUST00000043059.8,ENSMUST00000004780.15,ENSMUST00000216841.1	+,-,+	open_sea	57836514	57837066	39864	TRUE	FALSE
chr9	57900691	57900692	cg46801384_TC11	CG	DCRD	-66455.5,-39421.5,-10342.5	Arid3b,Sema7a,Ubl7	ENSMUSG00000004661.15,ENSMUSG00000038264.8,ENSMUSG00000055720.10	ENSMUST00000004780.15,ENSMUST00000043059.8,ENSMUST00000216841.1	-,+,+	open_sea	57939932	57941023	-39241	TRUE	FALSE
chr9	57910879	57910880	cg46801508_TC21	CG	Promoter	-154.5	Ubl7	ENSMUSG00000055720.10	ENSMUST00000216841.1	+	open_sea	57939932	57941023	-29053	TRUE	FALSE
chr9	57910919	57910920	cg46801510_TC21	CG	Promoter	-114.5	Ubl7	ENSMUSG00000055720.10	ENSMUST00000216841.1	+	open_sea	57939932	57941023	-29013	TRUE	FALSE
chr9	57911128	57911129	cg46801529_BC21	CG	Promoter	94.5	Ubl7	ENSMUSG00000055720.10	ENSMUST00000216841.1	+	open_sea	57939932	57941023	-28804	TRUE	FALSE
chr9	57911339	57911340	cg46801533_BC21	CG	Promoter	305.5	Ubl7	ENSMUSG00000055720.10	ENSMUST00000216841.1	+	open_sea	57939932	57941023	-28593	TRUE	FALSE
chr9	57911925	57911926	cg46801539_BC21	CG	intron	8548.0	Ubl7	ENSMUSG00000055720.10	ENSMUST00000216925.1	+	open_sea	57939932	57941023	-28007	TRUE	FALSE
chr9	57915000	57915001	cg46801572_TC21	CG	intron	5473.0	Ubl7	ENSMUSG00000055720.10	ENSMUST00000216925.1	+	open_sea	57939932	57941023	-24932	TRUE	FALSE
chr9	57920943	57920944	cg46801615_BC21	CG	intron	-470.0	Ubl7	ENSMUSG00000055720.10	ENSMUST00000216925.1	+	open_sea	57939932	57941023	-18989	TRUE	FALSE
chr9	57924535	57924536	cg46801646_TC21	CG	intron	-4062.0	Ubl7	ENSMUSG00000055720.10	ENSMUST00000216925.1	+	open_sea	57939932	57941023	-15397	TRUE	FALSE
chr9	57924660	57924661	cg46801647_BC11	CG	intron	-4187.0	Ubl7	ENSMUSG00000055720.10	ENSMUST00000216925.1	+	open_sea	57939932	57941023	-15272	TRUE	FALSE
chr9	57933358	57933359	cg46801713_BC21	CG	DCRD	-99122.5,-81312.5,-6754.5,22324.5	Arid3b,Cyp11a1,Sema7a,Ubl7	ENSMUSG00000004661.15,ENSMUSG00000032323.13,ENSMUSG00000038264.8,ENSMUSG00000055720.10	ENSMUST00000004780.15,ENSMUST00000034874.13,ENSMUST00000043059.8,ENSMUST00000216841.1	-,+,+,+	open_sea	57939932	57941023	-6574	TRUE	FALSE
chr9	57939775	57939776	cg46801766_BC11	CG	Promoter	-337.5	Sema7a	ENSMUSG00000038264.8	ENSMUST00000043059.8	+	cpg_shore	57939932	57941023	-157	TRUE	FALSE
chr9	57939795	57939796	cg46801767_BC21	CG	Promoter	-317.5	Sema7a	ENSMUSG00000038264.8	ENSMUST00000043059.8	+	cpg_shore	57939932	57941023	-137	TRUE	FALSE
chr9	57939811	57939812	cg46801768_BC11	CG	Promoter	-301.5	Sema7a	ENSMUSG00000038264.8	ENSMUST00000043059.8	+	cpg_shore	57939932	57941023	-121	TRUE	FALSE
chr9	57941559	57941560	cg46801904_TC21	CG	intron	9929.5	Sema7a	ENSMUSG00000038264.8	ENSMUST00000043059.8	+	cpg_shore	57939932	57941023	537	TRUE	FALSE
chr9	57944813	57944814	cg46801932_TC11	CG	intron	6675.5	Sema7a	ENSMUSG00000038264.8	ENSMUST00000043059.8	+	cpg_shelve	57939932	57941023	3791	TRUE	FALSE
chr9	57950521	57950522	cg46802006_TC21	CG	intron	967.5	Sema7a	ENSMUSG00000038264.8	ENSMUST00000043059.8	+	open_sea	57939932	57941023	9499	TRUE	FALSE
chr9	57959521	57959522	cg46802124_TC21	CG	intron	-8032.5	Sema7a	ENSMUSG00000038264.8	ENSMUST00000043059.8	+	open_sea	57939932	57941023	18499	TRUE	FALSE
chr9	57959826	57959827	cg46802132_BC21	CG	intron	-8337.5	Sema7a	ENSMUSG00000038264.8	ENSMUST00000043059.8	+	open_sea	57939932	57941023	18804	TRUE	FALSE
chr9	57960411	57960412	cg46802139_TC21	CG	intron	-8922.5	Sema7a	ENSMUSG00000038264.8	ENSMUST00000043059.8	+	open_sea	57939932	57941023	19389	TRUE	FALSE
chr9	57964550	57964551	cg46802213_BC21	CG	DCRD	-50120.5,24437.5,53516.5	Cyp11a1,Sema7a,Ubl7	ENSMUSG00000032323.13,ENSMUSG00000038264.8,ENSMUSG00000055720.10	ENSMUST00000034874.13,ENSMUST00000043059.8,ENSMUST00000216841.1	+,+,+	open_sea	57939932	57941023	23528	TRUE	FALSE
chr9	57965889	57965890	cg46802229_BC11	CG	DCRD	-48781.5,25776.5,54855.5	Cyp11a1,Sema7a,Ubl7	ENSMUSG00000032323.13,ENSMUSG00000038264.8,ENSMUSG00000055720.10	ENSMUST00000034874.13,ENSMUST00000043059.8,ENSMUST00000216841.1	+,+,+	open_sea	57939932	57941023	24867	TRUE	FALSE
chr9	57968238	57968239	cg46802261_BC21	CG	DCRD	-46432.5,28125.5,57204.5	Cyp11a1,Sema7a,Ubl7	ENSMUSG00000032323.13,ENSMUSG00000038264.8,ENSMUSG00000055720.10	ENSMUST00000034874.13,ENSMUST00000043059.8,ENSMUST00000216841.1	+,+,+	open_sea	57939932	57941023	27216	TRUE	FALSE
chr9	57971727	57971728	cg46802302_BC21	CG	DCRD	-42943.5,31614.5,60693.5	Cyp11a1,Sema7a,Ubl7	ENSMUSG00000032323.13,ENSMUSG00000038264.8,ENSMUSG00000055720.10	ENSMUST00000034874.13,ENSMUST00000043059.8,ENSMUST00000216841.1	+,+,+	open_sea	57939932	57941023	30705	TRUE	FALSE
chr9	57972697	57972698	cg46802320_TC21	CG	DCRD	-41973.5,32584.5,61663.5	Cyp11a1,Sema7a,Ubl7	ENSMUSG00000032323.13,ENSMUSG00000038264.8,ENSMUSG00000055720.10	ENSMUST00000034874.13,ENSMUST00000043059.8,ENSMUST00000216841.1	+,+,+	open_sea	57939932	57941023	31675	TRUE	FALSE
chr9	57988562	57988563	cg46802522_TC21	CG	DCRD	-26108.5,48449.5,77528.5	Cyp11a1,Sema7a,Ubl7	ENSMUSG00000032323.13,ENSMUSG00000038264.8,ENSMUSG00000055720.10	ENSMUST00000034874.13,ENSMUST00000043059.8,ENSMUST00000216841.1	+,+,+	open_sea	57939932	57941023	47540	TRUE	FALSE
chr9	57990439	57990440	cg46802544_BC21	CG	DCRD	-24231.5,50326.5,79405.5	Cyp11a1,Sema7a,Ubl7	ENSMUSG00000032323.13,ENSMUSG00000038264.8,ENSMUSG00000055720.10	ENSMUST00000034874.13,ENSMUST00000043059.8,ENSMUST00000216841.1	+,+,+	open_sea	57939932	57941023	49417	TRUE	FALSE
chr9	57990582	57990583	cg46802545_TC21	CG	DCRD	-24088.5,50469.5,79548.5	Cyp11a1,Sema7a,Ubl7	ENSMUSG00000032323.13,ENSMUSG00000038264.8,ENSMUSG00000055720.10	ENSMUST00000034874.13,ENSMUST00000043059.8,ENSMUST00000216841.1	+,+,+	open_sea	57939932	57941023	49560	TRUE	FALSE
chr9	57998133	57998134	cg46802633_BC21	CG	DCRD	-16537.5,58020.5,87099.5	Cyp11a1,Sema7a,Ubl7	ENSMUSG00000032323.13,ENSMUSG00000038264.8,ENSMUSG00000055720.10	ENSMUST00000034874.13,ENSMUST00000043059.8,ENSMUST00000216841.1	+,+,+	open_sea	57939932	57941023	57111	TRUE	FALSE
chr9	57998143	57998144	cg46802634_BC21	CG	DCRD	-16527.5,58030.5,87109.5	Cyp11a1,Sema7a,Ubl7	ENSMUSG00000032323.13,ENSMUSG00000038264.8,ENSMUSG00000055720.10	ENSMUST00000034874.13,ENSMUST00000043059.8,ENSMUST00000216841.1	+,+,+	open_sea	57939932	57941023	57121	TRUE	FALSE
chr9	58004071	58004072	cg46802694_TC21	CG	DCRD	-10599.5,63958.5,93037.5,98225.5	Cyp11a1,Sema7a,Ubl7,Ccdc33	ENSMUSG00000032323.13,ENSMUSG00000038264.8,ENSMUSG00000055720.10,ENSMUSG00000037716.15	ENSMUST00000034874.13,ENSMUST00000043059.8,ENSMUST00000216841.1,ENSMUST00000042205.12	+,+,+,-	open_sea	57939932	57941023	63049	TRUE	FALSE
chr9	58006319	58006320	cg46802729_BC21	CG	DCRD	-8351.5,66206.5,95285.5,95977.5	Cyp11a1,Sema7a,Ubl7,Ccdc33	ENSMUSG00000032323.13,ENSMUSG00000038264.8,ENSMUSG00000055720.10,ENSMUSG00000037716.15	ENSMUST00000034874.13,ENSMUST00000043059.8,ENSMUST00000216841.1,ENSMUST00000042205.12	+,+,+,-	open_sea	57939932	57941023	65297	TRUE	FALSE
chr9	58006525	58006526	cg46802734_BC21	CG	DCRD	-8145.5,66412.5,95491.5,95771.5	Cyp11a1,Sema7a,Ubl7,Ccdc33	ENSMUSG00000032323.13,ENSMUSG00000038264.8,ENSMUSG00000055720.10,ENSMUSG00000037716.15	ENSMUST00000034874.13,ENSMUST00000043059.8,ENSMUST00000216841.1,ENSMUST00000042205.12	+,+,+,-	open_sea	57939932	57941023	65503	TRUE	FALSE
chr9	58008570	58008571	cg46802754_BC21	CG	DCRD	-6100.5,68457.5,93726.5,97536.5	Cyp11a1,Sema7a,Ccdc33,Ubl7	ENSMUSG00000032323.13,ENSMUSG00000038264.8,ENSMUSG00000037716.15,ENSMUSG00000055720.10	ENSMUST00000034874.13,ENSMUST00000043059.8,ENSMUST00000042205.12,ENSMUST00000216841.1	+,+,-,+	open_sea	57939932	57941023	67548	TRUE	FALSE
chr9	58009230	58009231	cg46802767_BC21	CG	DCRD	-5440.5,69117.5,93066.5,98196.5	Cyp11a1,Sema7a,Ccdc33,Ubl7	ENSMUSG00000032323.13,ENSMUSG00000038264.8,ENSMUSG00000037716.15,ENSMUSG00000055720.10	ENSMUST00000034874.13,ENSMUST00000043059.8,ENSMUST00000042205.12,ENSMUST00000216841.1	+,+,-,+	open_sea	57939932	57941023	68208	TRUE	FALSE
chr9	58011618	58011619	cg46802797_BC11	CG	DCRD	-3052.5,71505.5,90678.5	Cyp11a1,Sema7a,Ccdc33	ENSMUSG00000032323.13,ENSMUSG00000038264.8,ENSMUSG00000037716.15	ENSMUST00000034874.13,ENSMUST00000043059.8,ENSMUST00000042205.12	+,+,-	open_sea	57939932	57941023	70596	TRUE	FALSE
chr9	58011709	58011710	cg46802800_TC21	CG	DCRD	-2961.5,71596.5,90587.5	Cyp11a1,Sema7a,Ccdc33	ENSMUSG00000032323.13,ENSMUSG00000038264.8,ENSMUSG00000037716.15	ENSMUST00000034874.13,ENSMUST00000043059.8,ENSMUST00000042205.12	+,+,-	open_sea	57939932	57941023	70687	TRUE	FALSE
chr9	58014545	58014546	cg46802827_BC21	CG	Promoter	-125.5	Cyp11a1	ENSMUSG00000032323.13	ENSMUST00000034874.13	+	open_sea	57939932	57941023	73523	TRUE	FALSE
chr9	58014590	58014591	cg46802828_TC21	CG	Promoter	-80.5	Cyp11a1	ENSMUSG00000032323.13	ENSMUST00000034874.13	+	open_sea	57939932	57941023	73568	TRUE	FALSE
chr9	58015062	58015063	cg46802832_TC21	CG	Promoter	391.5	Cyp11a1	ENSMUSG00000032323.13	ENSMUST00000034874.13	+	open_sea	57939932	57941023	74040	TRUE	FALSE
chr9	58017423	58017424	cg46802863_BC21	CG	intron	3423.5	Cyp11a1	ENSMUSG00000032323.13	ENSMUST00000034874.13	+	open_sea	57939932	57941023	76401	TRUE	FALSE
chr9	58017476	58017477	cg46802864_TC11	CG	intron	3370.5	Cyp11a1	ENSMUSG00000032323.13	ENSMUST00000034874.13	+	open_sea	57939932	57941023	76454	TRUE	FALSE
chr9	58019318	58019319	cg46802886_TC21	CG	exon	76.0	Cyp11a1	ENSMUSG00000032323.13	ENSMUST00000034874.13	+	open_sea	57939932	57941023	78296	TRUE	FALSE
chr9	58019350	58019351	cg46802888_BC21	CG	exon	44.0	Cyp11a1	ENSMUSG00000032323.13	ENSMUST00000034874.13	+	open_sea	57939932	57941023	78328	TRUE	FALSE
chr9	58026240	58026241	cg46802941_TC21	CG	exon	-57.0	Cyp11a1	ENSMUSG00000032323.13	ENSMUST00000034874.13	+	open_sea	57939932	57941023	85218	TRUE	FALSE
chr9	58043729	58043730	cg46803129_BC11	CG	intron	-21757.5	Ccdc33	ENSMUSG00000037716.15	ENSMUST00000042205.12	-	open_sea	57939932	57941023	102707	TRUE	FALSE
chr9	58043806	58043807	cg46803132_TC21	CG	intron	-21680.5	Ccdc33	ENSMUSG00000037716.15	ENSMUST00000042205.12	-	open_sea	57939932	57941023	102784	TRUE	FALSE
chr9	58045069	58045070	cg46803144_TC21	CG	intron	-20417.5	Ccdc33	ENSMUSG00000037716.15	ENSMUST00000042205.12	-	open_sea	57939932	57941023	104047	TRUE	FALSE
chr9	58047369	58047370	cg46803176_TC21	CG	intron	-18117.5	Ccdc33	ENSMUSG00000037716.15	ENSMUST00000042205.12	-	open_sea	57939932	57941023	106347	TRUE	FALSE
chr9	58051835	58051836	cg46803214_TC21	CG	intron	-13651.5	Ccdc33	ENSMUSG00000037716.15	ENSMUST00000042205.12	-	open_sea	57939932	57941023	110813	TRUE	FALSE
chr9	58055719	58055720	cg46803246_TC21	CG	intron	-9767.5	Ccdc33	ENSMUSG00000037716.15	ENSMUST00000042205.12	-	open_sea	57939932	57941023	114697	TRUE	FALSE
chr9	58056104	58056105	cg46803250_TC21	CG	intron	-9382.5	Ccdc33	ENSMUSG00000037716.15	ENSMUST00000042205.12	-	open_sea	57939932	57941023	115082	TRUE	FALSE
chr9	58077454	58077455	cg46803463_TC21	CG	intron	11967.5	Ccdc33	ENSMUSG00000037716.15	ENSMUST00000042205.12	-	open_sea	58196491	58196768	-119037	TRUE	FALSE
chr9	58079278	58079279	cg46803485_BC21	CG	intron	13791.5	Ccdc33	ENSMUSG00000037716.15	ENSMUST00000042205.12	-	open_sea	58196491	58196768	-117213	TRUE	FALSE
chr9	58079442	58079443	cg46803486_TC21	CG	intron	13955.5	Ccdc33	ENSMUSG00000037716.15	ENSMUST00000042205.12	-	open_sea	58196491	58196768	-117049	TRUE	FALSE
chr9	58085859	58085860	cg46803565_BC21	CG	intron	20372.5	Ccdc33	ENSMUSG00000037716.15	ENSMUST00000042205.12	-	open_sea	58196491	58196768	-110632	TRUE	FALSE
chr9	58087445	58087446	cg46803588_TC11	CG	intron	21958.5	Ccdc33	ENSMUSG00000037716.15	ENSMUST00000042205.12	-	open_sea	58196491	58196768	-109046	TRUE	FALSE
chr9	58102362	58102363	cg46803722_BC21	CG	Promoter	-65.5	Ccdc33	ENSMUSG00000037716.15	ENSMUST00000042205.12	-	open_sea	58196491	58196768	-94129	TRUE	FALSE
chr9	58102389	58102390	cg46803723_BC21	CG	Promoter	-92.5	Ccdc33	ENSMUSG00000037716.15	ENSMUST00000042205.12	-	open_sea	58196491	58196768	-94102	TRUE	FALSE
chr9	58105581	58105582	cg46803766_BC11	CG	DCRD	-29083.5,-3284.5,52963.5,90910.5,96217.5	Stra6,Ccdc33,Islr,Cyp11a1,Islr2	ENSMUSG00000032327.14,ENSMUSG00000037716.15,ENSMUSG00000037206.15,ENSMUSG00000032323.13,ENSMUSG00000051243.14	ENSMUST00000167479.7,ENSMUST00000042205.12,ENSMUST00000168864.3,ENSMUST00000034874.13,ENSMUST00000165276.1	+,-,-,+,-	open_sea	58196491	58196768	-90910	TRUE	FALSE
chr9	58111733	58111734	cg46803833_BC11	CG	DCRD	-22931.5,-9436.5,46811.5,90065.5,97062.5	Stra6,Ccdc33,Islr,Islr2,Cyp11a1	ENSMUSG00000032327.14,ENSMUSG00000037716.15,ENSMUSG00000037206.15,ENSMUSG00000051243.14,ENSMUSG00000032323.13	ENSMUST00000167479.7,ENSMUST00000042205.12,ENSMUST00000168864.3,ENSMUST00000165276.1,ENSMUST00000034874.13	+,-,-,-,+	open_sea	58196491	58196768	-84758	TRUE	FALSE
chr9	58118614	58118615	cg46803923_TC21	CG	DCRD	-16317.5,-16050.5,39930.5,83184.5	Ccdc33,Stra6,Islr,Islr2	ENSMUSG00000037716.15,ENSMUSG00000032327.14,ENSMUSG00000037206.15,ENSMUSG00000051243.14	ENSMUST00000042205.12,ENSMUST00000167479.7,ENSMUST00000168864.3,ENSMUST00000165276.1	-,+,-,-	open_sea	58196491	58196768	-77877	TRUE	FALSE
chr9	58119138	58119139	cg46803927_TC21	CG	DCRD	-16841.5,-15526.5,39406.5,82660.5	Ccdc33,Stra6,Islr,Islr2	ENSMUSG00000037716.15,ENSMUSG00000032327.14,ENSMUSG00000037206.15,ENSMUSG00000051243.14	ENSMUST00000042205.12,ENSMUST00000167479.7,ENSMUST00000168864.3,ENSMUST00000165276.1	-,+,-,-	open_sea	58196491	58196768	-77353	TRUE	FALSE
chr9	58129034	58129035	cg46804001_TC21	CG	Promoter	-314.5	Stra6	ENSMUSG00000032327.14	ENSMUST00000034880.9	+	open_sea	58196491	58196768	-67457	TRUE	FALSE
chr9	58129491	58129492	cg46804013_TC21	CG	Promoter	142.5	Stra6	ENSMUSG00000032327.14	ENSMUST00000034880.9	+	open_sea	58196491	58196768	-67000	TRUE	FALSE
chr9	58129514	58129515	cg46804014_TC21	CG	Promoter	165.5	Stra6	ENSMUSG00000032327.14	ENSMUST00000034880.9	+	open_sea	58196491	58196768	-66977	TRUE	FALSE
chr9	58129826	58129827	cg46804021_TC21	CG	Promoter	477.5	Stra6	ENSMUSG00000032327.14	ENSMUST00000034880.9	+	open_sea	58196491	58196768	-66665	TRUE	FALSE
chr9	58131931	58131932	cg46804042_TC21	CG	intron	9590.0	Stra6	ENSMUSG00000032327.14	ENSMUST00000085677.8	+	open_sea	58196491	58196768	-64560	TRUE	FALSE
chr9	58131945	58131946	cg46804043_BC21	CG	intron	9576.0	Stra6	ENSMUSG00000032327.14	ENSMUST00000085677.8	+	open_sea	58196491	58196768	-64546	TRUE	FALSE
chr9	58132030	58132031	cg46804044_TC21	CG	intron	9491.0	Stra6	ENSMUSG00000032327.14	ENSMUST00000085677.8	+	open_sea	58196491	58196768	-64461	TRUE	FALSE
chr9	58133891	58133892	cg46804057_TC11	CG	Promoter	-773.5	Stra6	ENSMUSG00000032327.14	ENSMUST00000167479.7	+	open_sea	58196491	58196768	-62600	TRUE	FALSE
chr9	58134135	58134136	cg46804061_BC11	CG	Promoter	-529.5	Stra6	ENSMUSG00000032327.14	ENSMUST00000167479.7	+	open_sea	58196491	58196768	-62356	TRUE	FALSE
chr9	58134173	58134174	cg46804062_TC21	CG	Promoter	-491.5	Stra6	ENSMUSG00000032327.14	ENSMUST00000167479.7	+	open_sea	58196491	58196768	-62318	TRUE	FALSE
chr9	58134681	58134682	cg46804070_TC21	CG	Promoter	16.5	Stra6	ENSMUSG00000032327.14	ENSMUST00000167479.7	+	open_sea	58196491	58196768	-61810	TRUE	FALSE
chr9	58134702	58134703	cg46804071_TC21	CG	Promoter	37.5	Stra6	ENSMUSG00000032327.14	ENSMUST00000167479.7	+	open_sea	58196491	58196768	-61789	TRUE	FALSE
chr9	58134825	58134826	cg46804073_BC21	CG	Promoter	160.5	Stra6	ENSMUSG00000032327.14	ENSMUST00000167479.7	+	open_sea	58196491	58196768	-61666	TRUE	FALSE
chr9	58144136	58144137	cg46804168_TC21	CG	intron	-2615.0	Stra6	ENSMUSG00000032327.14	ENSMUST00000085677.8	+	open_sea	58196491	58196768	-52355	TRUE	FALSE
chr9	58145087	58145088	cg46804177_TC21	CG	intron	-3566.0	Stra6	ENSMUSG00000032327.14	ENSMUST00000085677.8	+	open_sea	58196491	58196768	-51404	TRUE	FALSE
chr9	58146843	58146844	cg46804191_BC21	CG	intron	-5322.0	Stra6	ENSMUSG00000032327.14	ENSMUST00000085677.8	+	open_sea	58196491	58196768	-49648	TRUE	FALSE
chr9	58147484	58147485	cg46804198_TC11	CG	exon	58.5	Stra6	ENSMUSG00000032327.14	ENSMUST00000085677.8	+	open_sea	58196491	58196768	-49007	TRUE	FALSE
chr9	58154055	58154056	cg46804259_BC21	CG	DCRD	-99108.5,-51758.5,4489.5,19390.5,47743.5,95730.5	Stoml1,Ccdc33,Islr,Stra6,Islr2,Pml	ENSMUSG00000032333.6,ENSMUSG00000037716.15,ENSMUSG00000037206.15,ENSMUSG00000032327.14,ENSMUSG00000051243.14,ENSMUSG00000036986.16	ENSMUST00000034883.6,ENSMUST00000042205.12,ENSMUST00000168864.3,ENSMUST00000167479.7,ENSMUST00000165276.1,ENSMUST00000085673.10	+,-,-,+,-,-	open_sea	58196491	58196768	-42436	TRUE	FALSE
chr9	58157012	58157013	cg46804283_TC21	CG	exon	-239.5	Islr	ENSMUSG00000037206.15	ENSMUST00000168864.3	-	open_sea	58196491	58196768	-39479	TRUE	FALSE
chr9	58157988	58157989	cg46804322_BC21	CG	exon	736.5	Islr	ENSMUSG00000037206.15	ENSMUST00000168864.3	-	open_sea	58196491	58196768	-38503	TRUE	FALSE
chr9	58158075	58158076	cg46804324_TC21	CG	Promoter	469.5	Islr	ENSMUSG00000037206.15	ENSMUST00000168864.3	-	open_sea	58196491	58196768	-38416	TRUE	FALSE
chr9	58158084	58158085	cg46804325_BC21	CG	Promoter	460.5	Islr	ENSMUSG00000037206.15	ENSMUST00000168864.3	-	open_sea	58196491	58196768	-38407	TRUE	FALSE
chr9	58158172	58158173	cg46804327_TC21	CG	Promoter	372.5	Islr	ENSMUSG00000037206.15	ENSMUST00000168864.3	-	open_sea	58196491	58196768	-38319	TRUE	FALSE
chr9	58158923	58158924	cg46804336_BC11	CG	Promoter	-378.5	Islr	ENSMUSG00000037206.15	ENSMUST00000168864.3	-	open_sea	58196491	58196768	-37568	TRUE	FALSE
chr9	58159127	58159128	cg46804341_TC11	CG	Promoter	-582.5	Islr	ENSMUSG00000037206.15	ENSMUST00000168864.3	-	open_sea	58196491	58196768	-37364	TRUE	FALSE
chr9	58181692	58181693	cg46804485_TC21	CG	DCRD	-79395.5,-71471.5,-23147.5,20106.5,47027.5,68093.5	Ccdc33,Stoml1,Islr,Islr2,Stra6,Pml	ENSMUSG00000037716.15,ENSMUSG00000032333.6,ENSMUSG00000037206.15,ENSMUSG00000051243.14,ENSMUSG00000032327.14,ENSMUSG00000036986.16	ENSMUST00000042205.12,ENSMUST00000034883.6,ENSMUST00000168864.3,ENSMUST00000165276.1,ENSMUST00000167479.7,ENSMUST00000085673.10	-,+,-,-,+,-	open_sea	58196491	58196768	-14799	TRUE	FALSE
chr9	58196380	58196381	cg46804626_BC21	CG	3'-UTR	-640.5	Islr2	ENSMUSG00000051243.14	ENSMUST00000215950.1	-	cpg_shore	58196491	58196768	-111	TRUE	FALSE
chr9	58196847	58196848	cg46804650_TC11	CG	3'-UTR	-173.5	Islr2	ENSMUSG00000051243.14	ENSMUST00000215950.1	-	cpg_shore	58196491	58196768	80	TRUE	FALSE
chr9	58197209	58197210	cg46804668_BC21	CG	3'-UTR	188.5	Islr2	ENSMUSG00000051243.14	ENSMUST00000215950.1	-	cpg_shore	58196491	58196768	442	TRUE	FALSE
chr9	58197294	58197295	cg46804671_TC21	CG	3'-UTR	273.5	Islr2	ENSMUSG00000051243.14	ENSMUST00000215950.1	-	cpg_shore	58196491	58196768	527	TRUE	FALSE
chr9	58197725	58197726	cg46804690_BC21	CG	3'-UTR	704.5	Islr2	ENSMUSG00000051243.14	ENSMUST00000215950.1	-	cpg_shore	58197983	58199920	-258	TRUE	FALSE
chr9	58197884	58197885	cg46804699_BC21	CG	exon	-258.0	Islr2	ENSMUSG00000051243.14	ENSMUST00000215950.1	-	cpg_shelve	58197983	58199920	-99	TRUE	FALSE
chr9	58198112	58198113	cg46804714_TC21	CG	exon	-30.0	Islr2	ENSMUSG00000051243.14	ENSMUST00000215950.1	-	cpg_island	58197983	58199920	0	TRUE	FALSE
chr9	58198341	58198342	cg46804728_TC21	CG	exon	199.0	Islr2	ENSMUSG00000051243.14	ENSMUST00000215950.1	-	cpg_island	58197983	58199920	0	TRUE	FALSE
chr9	58198513	58198514	cg46804745_TC21	CG	exon	371.0	Islr2	ENSMUSG00000051243.14	ENSMUST00000215950.1	-	cpg_island	58197983	58199920	0	TRUE	FALSE
chr9	58199117	58199118	cg46804772_TC21	CG	exon	975.0	Islr2	ENSMUSG00000051243.14	ENSMUST00000215950.1	-	cpg_island	58197983	58199920	0	TRUE	FALSE
chr9	58199188	58199189	cg46804775_BC21	CG	exon	1046.0	Islr2	ENSMUSG00000051243.14	ENSMUST00000215950.1	-	cpg_island	58197983	58199920	0	TRUE	FALSE
chr9	58199574	58199575	cg46804814_TC11	CG	exon	1432.0	Islr2	ENSMUSG00000051243.14	ENSMUST00000215950.1	-	cpg_island	58197983	58199920	0	TRUE	FALSE
chr9	58200365	58200366	cg46804839_BC11	CG	5'-UTR	-1.0	Islr2	ENSMUSG00000051243.14	ENSMUST00000163897.7	-	cpg_shelve	58197983	58199920	446	TRUE	FALSE
chr9	58200454	58200455	cg46804842_BC11	CG	5'-UTR	88.0	Islr2	ENSMUSG00000051243.14	ENSMUST00000163897.7	-	cpg_shelve	58197983	58199920	535	TRUE	FALSE
chr9	58201606	58201607	cg46804865_BC21	CG	Promoter	192.5	Islr2	ENSMUSG00000051243.14	ENSMUST00000165276.1	-	cpg_shore	58201822	58202028	-216	TRUE	FALSE
chr9	58202026	58202027	cg46804891_TC21	CG	Promoter	-227.5	Islr2	ENSMUSG00000051243.14	ENSMUST00000165276.1	-	cpg_island	58201822	58202028	0	TRUE	FALSE
chr9	58202136	58202137	cg46804893_BC21	CG	Promoter	-337.5	Islr2	ENSMUSG00000051243.14	ENSMUST00000165276.1	-	cpg_shelve	58201822	58202028	109	TRUE	FALSE
chr9	58202170	58202171	cg46804894_BC11	CG	Promoter	-371.5	Islr2	ENSMUSG00000051243.14	ENSMUST00000165276.1	-	cpg_shelve	58201822	58202028	143	TRUE	FALSE
chr9	58202461	58202462	cg46804908_TC11	CG	Promoter	-662.5	Islr2	ENSMUSG00000051243.14	ENSMUST00000165276.1	-	cpg_shelve	58201822	58202028	434	TRUE	FALSE
chr9	58202605	58202606	cg46804912_TC21	CG	Promoter	-806.5	Islr2	ENSMUSG00000051243.14	ENSMUST00000165276.1	-	cpg_shelve	58201822	58202028	578	TRUE	FALSE
chr9	58202938	58202939	cg46804919_BC21	CG	Promoter	-1139.5	Islr2	ENSMUSG00000051243.14	ENSMUST00000165276.1	-	cpg_shelve	58201822	58202028	911	TRUE	FALSE
chr9	58203002	58203003	cg46804920_TC21	CG	Promoter	-1203.5	Islr2	ENSMUSG00000051243.14	ENSMUST00000165276.1	-	cpg_shelve	58201822	58202028	975	TRUE	FALSE
chr9	58203206	58203207	cg46804921_TC21	CG	Promoter	-1407.5	Islr2	ENSMUSG00000051243.14	ENSMUST00000165276.1	-	cpg_shelve	58201822	58202028	1179	TRUE	FALSE
chr9	58203290	58203291	cg46804924_TC21	CG	Promoter	-1491.5	Islr2	ENSMUSG00000051243.14	ENSMUST00000165276.1	-	cpg_shelve	58201822	58202028	1263	TRUE	FALSE
chr9	58203381	58203382	cg46804925_TC21	CG	Promoter	-1096.5	Islr2	ENSMUSG00000051243.14	ENSMUST00000163897.7	-	cpg_shelve	58201822	58202028	1354	TRUE	FALSE
chr9	58204288	58204289	cg46804964_BC21	CG	Promoter	30.5	Islr2	ENSMUSG00000051243.14	ENSMUST00000114144.8	-	cpg_shelve	58201822	58202028	2261	TRUE	FALSE
chr9	58204347	58204348	cg46804965_BC21	CG	Promoter	-28.5	Islr2	ENSMUSG00000051243.14	ENSMUST00000114144.8	-	cpg_shelve	58201822	58202028	2320	TRUE	FALSE
chr9	58204368	58204369	cg46804967_BC11	CG	Promoter	-49.5	Islr2	ENSMUSG00000051243.14	ENSMUST00000114144.8	-	cpg_shelve	58201822	58202028	2341	TRUE	FALSE
chr9	58208125	58208126	cg46805029_TC21	CG	DCRD	-49580.5,-45038.5,-6326.5,41660.5,73460.5	Islr,Stoml1,Islr2,Pml,Stra6	ENSMUSG00000037206.15,ENSMUSG00000032333.6,ENSMUSG00000051243.14,ENSMUSG00000036986.16,ENSMUSG00000032327.14	ENSMUST00000168864.3,ENSMUST00000034883.6,ENSMUST00000165276.1,ENSMUST00000085673.10,ENSMUST00000167479.7	-,+,-,-,+	open_sea	58201822	58202028	6098	TRUE	FALSE
chr9	58220520	58220521	cg46805180_BC11	CG	exon	1198.0	Pml	ENSMUSG00000036986.16	ENSMUST00000085673.10	-	open_sea	58201822	58202028	18493	TRUE	FALSE
chr9	58220733	58220734	cg46805187_TC21	CG	intron	-13197.5	Pml	ENSMUSG00000036986.16	ENSMUST00000085673.10	-	open_sea	58201822	58202028	18706	TRUE	FALSE
chr9	58221263	58221264	cg46805193_BC21	CG	intron	-12667.5	Pml	ENSMUSG00000036986.16	ENSMUST00000085673.10	-	open_sea	58201822	58202028	19236	TRUE	FALSE
chr9	58221526	58221527	cg46805196_TC11	CG	intron	-12404.5	Pml	ENSMUSG00000036986.16	ENSMUST00000085673.10	-	open_sea	58201822	58202028	19499	TRUE	FALSE
chr9	58234561	58234562	cg46805330_TC21	CG	exon	-81.5	Pml	ENSMUSG00000036986.16	ENSMUST00000085673.10	-	open_sea	58247028	58247256	-12467	TRUE	FALSE
chr9	58234913	58234914	cg46805352_TC21	CG	exon	270.5	Pml	ENSMUSG00000036986.16	ENSMUST00000085673.10	-	open_sea	58247028	58247256	-12115	TRUE	FALSE
chr9	58238021	58238022	cg46805373_TC11	CG	intron	4090.5	Pml	ENSMUSG00000036986.16	ENSMUST00000085673.10	-	open_sea	58247028	58247256	-9007	TRUE	FALSE
chr9	58242571	58242572	cg46805427_TC11	CG	intron	8640.5	Pml	ENSMUSG00000036986.16	ENSMUST00000085673.10	-	open_sea	58247028	58247256	-4457	TRUE	FALSE
chr9	58242816	58242817	cg46805430_TC21	CG	intron	8885.5	Pml	ENSMUSG00000036986.16	ENSMUST00000085673.10	-	open_sea	58247028	58247256	-4212	TRUE	FALSE
chr9	58242891	58242892	cg46805431_BC21	CG	intron	8960.5	Pml	ENSMUSG00000036986.16	ENSMUST00000085673.10	-	open_sea	58247028	58247256	-4137	TRUE	FALSE
chr9	58243957	58243958	cg46805443_BC21	CG	intron	10026.5	Pml	ENSMUSG00000036986.16	ENSMUST00000085673.10	-	cpg_shelve	58247028	58247256	-3071	TRUE	FALSE
chr9	58247082	58247083	cg46805469_BC11	CG	exon	-124.0	Pml	ENSMUSG00000036986.16	ENSMUST00000085673.10	-	cpg_island	58247028	58247256	0	TRUE	FALSE
chr9	58247116	58247117	cg46805470_TC21	CG	exon	-90.0	Pml	ENSMUSG00000036986.16	ENSMUST00000085673.10	-	cpg_island	58247028	58247256	0	TRUE	FALSE
chr9	58247149	58247150	cg46805471_TC21	CG	exon	-57.0	Pml	ENSMUSG00000036986.16	ENSMUST00000085673.10	-	cpg_island	58247028	58247256	0	TRUE	FALSE
chr9	58247808	58247809	cg46805493_TC11	CG	intron	13877.5	Pml	ENSMUSG00000036986.16	ENSMUST00000085673.10	-	cpg_shore	58247028	58247256	553	TRUE	FALSE
chr9	58249668	58249669	cg46805513_BC21	CG	Promoter	117.5	Pml	ENSMUSG00000036986.16	ENSMUST00000085673.10	-	cpg_shelve	58247028	58247256	2413	TRUE	FALSE
chr9	58250341	58250342	cg46805527_BC21	CG	Promoter	-555.5	Pml	ENSMUSG00000036986.16	ENSMUST00000085673.10	-	cpg_shelve	58253065	58253422	-2724	TRUE	FALSE
chr9	58253103	58253104	cg46805552_TC21	CG	Promoter	-60.5	Stoml1	ENSMUSG00000032333.6	ENSMUST00000034883.6	+	cpg_island	58253065	58253422	0	TRUE	FALSE
chr9	58253242	58253243	cg46805558_BC11	CG	Promoter	78.5	Stoml1	ENSMUSG00000032333.6	ENSMUST00000034883.6	+	cpg_island	58253065	58253422	0	TRUE	FALSE
chr9	58253348	58253349	cg46805565_BC21	CG	Promoter	184.5	Stoml1	ENSMUSG00000032333.6	ENSMUST00000034883.6	+	cpg_island	58253065	58253422	0	TRUE	FALSE
chr9	58257128	58257129	cg46805620_BC21	CG	exon	-6.0	Stoml1	ENSMUSG00000032333.6	ENSMUST00000034883.6	+	cpg_shelve	58253065	58253422	3707	TRUE	FALSE
chr9	58261377	58261378	cg46805672_BC21	CG	intron	-3535.5	Stoml1	ENSMUSG00000032333.6	ENSMUST00000034883.6	+	open_sea	58253065	58253422	7956	TRUE	FALSE
chr9	58268614	58268615	cg46805742_TC21	CG	DCRD	-66815.5,-18828.5,15450.5,44571.5	Islr2,Pml,Stoml1,Loxl1	ENSMUSG00000051243.14,ENSMUSG00000036986.16,ENSMUSG00000032333.6,ENSMUSG00000032334.10	ENSMUST00000165276.1,ENSMUST00000085673.10,ENSMUST00000034883.6,ENSMUST00000061799.9	-,-,+,-	open_sea	58253065	58253422	15193	TRUE	FALSE
chr9	58270238	58270239	cg46805764_BC21	CG	DCRD	-68439.5,-20452.5,17074.5,42947.5	Islr2,Pml,Stoml1,Loxl1	ENSMUSG00000051243.14,ENSMUSG00000036986.16,ENSMUSG00000032333.6,ENSMUSG00000032334.10	ENSMUST00000165276.1,ENSMUST00000085673.10,ENSMUST00000034883.6,ENSMUST00000061799.9	-,-,+,-	open_sea	58253065	58253422	16817	TRUE	FALSE
chr9	58272860	58272861	cg46805797_TC21	CG	DCRD	-71061.5,-23074.5,19696.5,40325.5,97594.5	Islr2,Pml,Stoml1,Loxl1,Tbc1d21	ENSMUSG00000051243.14,ENSMUSG00000036986.16,ENSMUSG00000032333.6,ENSMUSG00000032334.10,ENSMUSG00000036244.5	ENSMUST00000165276.1,ENSMUST00000085673.10,ENSMUST00000034883.6,ENSMUST00000061799.9,ENSMUST00000040217.5	-,-,+,-,-	open_sea	58253065	58253422	19439	TRUE	FALSE
chr9	58280384	58280385	cg46805867_TC21	CG	DCRD	-78585.5,-30598.5,27220.5,32801.5,90070.5	Islr2,Pml,Stoml1,Loxl1,Tbc1d21	ENSMUSG00000051243.14,ENSMUSG00000036986.16,ENSMUSG00000032333.6,ENSMUSG00000032334.10,ENSMUSG00000036244.5	ENSMUST00000165276.1,ENSMUST00000085673.10,ENSMUST00000034883.6,ENSMUST00000061799.9,ENSMUST00000040217.5	-,-,+,-,-	open_sea	58253065	58253422	26963	TRUE	FALSE
chr9	58283743	58283744	cg46805899_BC21	CG	DCRD	-81944.5,-33957.5,29442.5,30579.5,86711.5	Islr2,Pml,Loxl1,Stoml1,Tbc1d21	ENSMUSG00000051243.14,ENSMUSG00000036986.16,ENSMUSG00000032334.10,ENSMUSG00000032333.6,ENSMUSG00000036244.5	ENSMUST00000165276.1,ENSMUST00000085673.10,ENSMUST00000061799.9,ENSMUST00000034883.6,ENSMUST00000040217.5	-,-,-,+,-	open_sea	58311655	58313120	-27912	TRUE	FALSE
chr9	58304134	58304135	cg46806119_TC21	CG	intron	3672.5	Loxl1	ENSMUSG00000032334.10	ENSMUST00000061799.9	-	open_sea	58311655	58313120	-7521	TRUE	FALSE
chr9	58308604	58308605	cg46806165_BC21	CG	intron	8142.5	Loxl1	ENSMUSG00000032334.10	ENSMUST00000061799.9	-	cpg_shelve	58311655	58313120	-3051	TRUE	FALSE
chr9	58310419	58310420	cg46806193_TC21	CG	intron	9957.5	Loxl1	ENSMUSG00000032334.10	ENSMUST00000061799.9	-	cpg_shore	58311655	58313120	-1236	TRUE	FALSE
chr9	58311655	58311656	cg46806210_BC11	CG	intron	11193.5	Loxl1	ENSMUSG00000032334.10	ENSMUST00000061799.9	-	cpg_island	58311655	58313120	0	TRUE	FALSE
chr9	58312019	58312020	cg46806245_TC21	CG	exon	-416.5	Loxl1	ENSMUSG00000032334.10	ENSMUST00000061799.9	-	cpg_island	58311655	58313120	0	TRUE	FALSE
chr9	58312702	58312703	cg46806317_BC11	CG	Promoter	483.5	Loxl1	ENSMUSG00000032334.10	ENSMUST00000061799.9	-	cpg_island	58311655	58313120	0	TRUE	FALSE
chr9	58313104	58313105	cg46806341_TC21	CG	Promoter	81.5	Loxl1	ENSMUSG00000032334.10	ENSMUST00000061799.9	-	cpg_island	58311655	58313120	0	TRUE	FALSE
chr9	58313118	58313119	cg46806343_TC11	CG	Promoter	67.5	Loxl1	ENSMUSG00000032334.10	ENSMUST00000061799.9	-	cpg_island	58311655	58313120	0	TRUE	FALSE
chr9	58330452	58330453	cg46806520_BC21	CG	DCRD	-80666.5,-17266.5,40002.5,77288.5	Pml,Loxl1,Tbc1d21,Stoml1	ENSMUSG00000036986.16,ENSMUSG00000032334.10,ENSMUSG00000036244.5,ENSMUSG00000032333.6	ENSMUST00000085673.10,ENSMUST00000061799.9,ENSMUST00000040217.5,ENSMUST00000034883.6	-,-,-,+	open_sea	58311655	58313120	17333	TRUE	FALSE
chr9	58330465	58330466	cg46806521_TC21	CG	DCRD	-80679.5,-17279.5,39989.5,77301.5	Pml,Loxl1,Tbc1d21,Stoml1	ENSMUSG00000036986.16,ENSMUSG00000032334.10,ENSMUSG00000036244.5,ENSMUSG00000032333.6	ENSMUST00000085673.10,ENSMUST00000061799.9,ENSMUST00000040217.5,ENSMUST00000034883.6	-,-,-,+	open_sea	58311655	58313120	17346	TRUE	FALSE
chr9	58355995	58355996	cg46806735_TC21	CG	DCRD	-42809.5,14459.5	Loxl1,Tbc1d21	ENSMUSG00000032334.10,ENSMUSG00000036244.5	ENSMUST00000061799.9,ENSMUST00000040217.5	-,-	open_sea	58311655	58313120	42876	TRUE	FALSE
chr9	58364101	58364102	cg46806806_BC21	CG	intron	-978.0	Tbc1d21	ENSMUSG00000036244.5	ENSMUST00000040217.5	-	open_sea	58311655	58313120	50982	TRUE	FALSE
chr9	58364635	58364636	cg46806815_TC21	CG	intron	-444.0	Tbc1d21	ENSMUSG00000036244.5	ENSMUST00000040217.5	-	open_sea	58311655	58313120	51516	TRUE	FALSE
chr9	58369785	58369786	cg46806886_BC21	CG	intron	4706.0	Tbc1d21	ENSMUSG00000036244.5	ENSMUST00000040217.5	-	open_sea	58311655	58313120	56666	TRUE	FALSE
chr9	58369974	58369975	cg46806887_BC21	CG	Promoter	480.5	Tbc1d21	ENSMUSG00000036244.5	ENSMUST00000040217.5	-	open_sea	58311655	58313120	56855	TRUE	FALSE
chr9	58378616	58378617	cg46806991_BC21	CG	DCRD	-65430.5,-8161.5	Loxl1,Tbc1d21	ENSMUSG00000032334.10,ENSMUSG00000036244.5	ENSMUST00000061799.9,ENSMUST00000040217.5	-,-	open_sea	58311655	58313120	65497	TRUE	FALSE
chr9	58420450	58420451	cg46807384_BC11	CG	DCRD	-69157.5,-49995.5	Insyn1,Tbc1d21	ENSMUSG00000066607.5,ENSMUSG00000036244.5	ENSMUST00000216294.1,ENSMUST00000040217.5	+,-	open_sea	58487925	58489103	-67475	TRUE	FALSE
chr9	58422811	58422812	cg46807412_TC21	CG	DCRD	-66796.5,-52356.5	Insyn1,Tbc1d21	ENSMUSG00000066607.5,ENSMUSG00000036244.5	ENSMUST00000216294.1,ENSMUST00000040217.5	+,-	open_sea	58487925	58489103	-65114	TRUE	FALSE
chr9	58434607	58434608	cg46807521_TC21	CG	DCRD	-64152.5,-55000.5	Tbc1d21,Insyn1	ENSMUSG00000036244.5,ENSMUSG00000066607.5	ENSMUST00000040217.5,ENSMUST00000216294.1	-,+	open_sea	58487925	58489103	-53318	TRUE	FALSE
chr9	58436408	58436409	cg46807538_TC21	CG	DCRD	-65953.5,-53199.5	Tbc1d21,Insyn1	ENSMUSG00000036244.5,ENSMUSG00000066607.5	ENSMUST00000040217.5,ENSMUST00000216294.1	-,+	open_sea	58487925	58489103	-51517	TRUE	FALSE
chr9	58439167	58439168	cg46807585_TC21	CG	DCRD	-68712.5,-50440.5	Tbc1d21,Insyn1	ENSMUSG00000036244.5,ENSMUSG00000066607.5	ENSMUST00000040217.5,ENSMUST00000216294.1	-,+	open_sea	58487925	58489103	-48758	TRUE	FALSE
chr9	58447065	58447066	cg46807659_BC21	CG	DCRD	-76610.5,-42542.5,93875.5	Tbc1d21,Insyn1,Cd276	ENSMUSG00000036244.5,ENSMUSG00000066607.5,ENSMUSG00000035914.11	ENSMUST00000040217.5,ENSMUST00000216294.1,ENSMUST00000039788.10	-,+,-	open_sea	58487925	58489103	-40860	TRUE	FALSE
chr9	58448672	58448673	cg46807686_TC21	CG	DCRD	-78217.5,-40935.5,92268.5	Tbc1d21,Insyn1,Cd276	ENSMUSG00000036244.5,ENSMUSG00000066607.5,ENSMUSG00000035914.11	ENSMUST00000040217.5,ENSMUST00000216294.1,ENSMUST00000039788.10	-,+,-	open_sea	58487925	58489103	-39253	TRUE	FALSE
chr9	58454635	58454636	cg46807733_BC21	CG	DCRD	-84180.5,-34972.5,86305.5	Tbc1d21,Insyn1,Cd276	ENSMUSG00000036244.5,ENSMUSG00000066607.5,ENSMUSG00000035914.11	ENSMUST00000040217.5,ENSMUST00000216294.1,ENSMUST00000039788.10	-,+,-	open_sea	58487925	58489103	-33290	TRUE	FALSE
chr9	58454900	58454901	cg46807740_TC21	CG	DCRD	-84445.5,-34707.5,86040.5	Tbc1d21,Insyn1,Cd276	ENSMUSG00000036244.5,ENSMUSG00000066607.5,ENSMUSG00000035914.11	ENSMUST00000040217.5,ENSMUST00000216294.1,ENSMUST00000039788.10	-,+,-	open_sea	58487925	58489103	-33025	FALSE	TRUE
chr9	58455009	58455010	cg46807741_TC21	CG	DCRD	-84554.5,-34598.5,85931.5	Tbc1d21,Insyn1,Cd276	ENSMUSG00000036244.5,ENSMUSG00000066607.5,ENSMUSG00000035914.11	ENSMUST00000040217.5,ENSMUST00000216294.1,ENSMUST00000039788.10	-,+,-	open_sea	58487925	58489103	-32916	TRUE	FALSE
chr9	58488521	58488522	cg46808102_BC11	CG	Promoter	-1086.5	Insyn1	ENSMUSG00000066607.5	ENSMUST00000216294.1	+	cpg_island	58487925	58489103	0	TRUE	FALSE
chr9	58488689	58488690	cg46808121_TC11	CG	Promoter	-918.5	Insyn1	ENSMUSG00000066607.5	ENSMUST00000216294.1	+	cpg_island	58487925	58489103	0	TRUE	FALSE
chr9	58489403	58489404	cg46808164_TC11	CG	Promoter	-204.5	Insyn1	ENSMUSG00000066607.5	ENSMUST00000216294.1	+	cpg_shore	58487925	58489103	301	TRUE	FALSE
chr9	58489751	58489752	cg46808168_BC21	CG	Promoter	143.5	Insyn1	ENSMUSG00000066607.5	ENSMUST00000216294.1	+	cpg_shore	58487925	58489103	649	TRUE	FALSE
chr9	58496555	58496556	cg46808258_TC21	CG	intron	-2383.0	Insyn1	ENSMUSG00000066607.5	ENSMUST00000085658.4	+	open_sea	58487925	58489103	7453	TRUE	FALSE
chr9	58496641	58496642	cg46808259_BC21	CG	intron	-2469.0	Insyn1	ENSMUSG00000066607.5	ENSMUST00000085658.4	+	open_sea	58487925	58489103	7539	TRUE	FALSE
chr9	58499077	58499078	cg46808275_TC21	CG	exon	276.0	Insyn1	ENSMUSG00000066607.5	ENSMUST00000085658.4	+	open_sea	58487925	58489103	9975	TRUE	FALSE
chr9	58518724	58518725	cg46808476_BC21	CG	DCRD	-63515.5,22216.5,29116.5	Nptn,Cd276,Insyn1	ENSMUSG00000032336.17,ENSMUSG00000035914.11,ENSMUSG00000066607.5	ENSMUST00000177292.7,ENSMUST00000039788.10,ENSMUST00000216294.1	+,-,+	open_sea	58487925	58489103	29622	TRUE	FALSE
chr9	58534423	58534424	cg46808647_BC21	CG	intron	-5444.0	Cd276	ENSMUSG00000035914.11	ENSMUST00000165365.2	-	open_sea	58554865	58555306	-20442	TRUE	FALSE
chr9	58535926	58535927	cg46808666_BC21	CG	intron	-3941.0	Cd276	ENSMUSG00000035914.11	ENSMUST00000165365.2	-	open_sea	58554865	58555306	-18939	TRUE	FALSE
chr9	58537337	58537338	cg46808693_TC21	CG	exon	-100.5	Cd276	ENSMUSG00000035914.11	ENSMUST00000165365.2	-	open_sea	58554865	58555306	-17528	TRUE	FALSE
chr9	58537554	58537555	cg46808704_BC21	CG	exon	116.5	Cd276	ENSMUSG00000035914.11	ENSMUST00000165365.2	-	open_sea	58554865	58555306	-17311	TRUE	FALSE
chr9	58540434	58540435	cg46808735_TC21	CG	intron	567.0	Cd276	ENSMUSG00000035914.11	ENSMUST00000165365.2	-	open_sea	58554865	58555306	-14431	TRUE	FALSE
chr9	58540828	58540829	cg46808741_BC11	CG	Promoter	112.5	Cd276	ENSMUSG00000035914.11	ENSMUST00000039788.10	-	open_sea	58554865	58555306	-14037	TRUE	FALSE
chr9	58541003	58541004	cg46808744_TC21	CG	Promoter	-62.5	Cd276	ENSMUSG00000035914.11	ENSMUST00000039788.10	-	open_sea	58554865	58555306	-13862	TRUE	FALSE
chr9	58547602	58547603	cg46808833_BC21	CG	intron	7735.0	Cd276	ENSMUSG00000035914.11	ENSMUST00000165365.2	-	open_sea	58554865	58555306	-7263	TRUE	FALSE
chr9	58553365	58553366	cg46808894_BC21	CG	intron	13498.0	Cd276	ENSMUSG00000035914.11	ENSMUST00000165365.2	-	cpg_shore	58554865	58555306	-1500	TRUE	FALSE
chr9	58555242	58555243	cg46808966_TC21	CG	Promoter	194.5	Cd276	ENSMUSG00000035914.11	ENSMUST00000165365.2	-	cpg_island	58554865	58555306	0	FALSE	TRUE
chr9	58555452	58555453	cg46808977_TC11	CG	Promoter	-15.5	Cd276	ENSMUSG00000035914.11	ENSMUST00000165365.2	-	cpg_shore	58554865	58555306	147	TRUE	FALSE
chr9	58555606	58555607	cg46808986_BC21	CG	Promoter	-169.5	Cd276	ENSMUSG00000035914.11	ENSMUST00000165365.2	-	cpg_shore	58554865	58555306	301	TRUE	FALSE
chr9	58555970	58555971	cg46808993_TC21	CG	Promoter	-533.5	Cd276	ENSMUSG00000035914.11	ENSMUST00000165365.2	-	cpg_shore	58554865	58555306	665	TRUE	FALSE
chr9	58581323	58581324	cg46809200_TC21	CG	Promoter	-916.5	Nptn	ENSMUSG00000032336.17	ENSMUST00000177292.7	+	cpg_shore	58582049	58582852	-726	TRUE	FALSE
chr9	58581953	58581954	cg46809209_BC21	CG	Promoter	-286.5	Nptn	ENSMUSG00000032336.17	ENSMUST00000177292.7	+	cpg_shore	58582049	58582852	-96	TRUE	FALSE
chr9	58582104	58582105	cg46809218_TC11	CG	Promoter	-135.5	Nptn	ENSMUSG00000032336.17	ENSMUST00000177292.7	+	cpg_island	58582049	58582852	0	TRUE	FALSE
chr9	58628472	58628473	cg46809551_BC21	CG	intron	-11693.5	Nptn	ENSMUSG00000032336.17	ENSMUST00000177292.7	+	open_sea	58582049	58582852	45621	TRUE	FALSE
chr9	58628698	58628699	cg46809552_BC21	CG	intron	-11919.5	Nptn	ENSMUSG00000032336.17	ENSMUST00000177292.7	+	open_sea	58582049	58582852	45847	TRUE	FALSE
chr9	58629181	58629182	cg46809555_TC21	CG	intron	-12402.5	Nptn	ENSMUSG00000032336.17	ENSMUST00000177292.7	+	open_sea	58582049	58582852	46330	TRUE	FALSE
chr9	58638223	58638224	cg46809587_TC21	CG	intron	-21444.5	Nptn	ENSMUSG00000032336.17	ENSMUST00000177292.7	+	open_sea	58582049	58582852	55372	TRUE	FALSE
chr9	58652767	58652768	cg46809675_BC11	CG	DCRD	-97330.5,70527.5,88791.5	Cd276,Nptn,Rec114	ENSMUSG00000035914.11,ENSMUSG00000032336.17,ENSMUSG00000074269.10	ENSMUST00000165365.2,ENSMUST00000177292.7,ENSMUST00000098674.5	-,+,-	open_sea	58582049	58582852	69916	TRUE	FALSE
chr9	58660274	58660275	cg46809723_BC11	CG	exon	2.0	Rec114	ENSMUSG00000074269.10	ENSMUST00000098674.5	-	open_sea	58582049	58582852	77423	TRUE	FALSE
chr9	58660360	58660361	cg46809727_TC21	CG	exon	88.0	Rec114	ENSMUSG00000074269.10	ENSMUST00000098674.5	-	open_sea	58582049	58582852	77509	TRUE	FALSE
chr9	58684824	58684825	cg46809983_BC21	CG	intron	-12383.0	Rec114	ENSMUSG00000074269.10	ENSMUST00000098674.5	-	open_sea	58741398	58741645	-56574	TRUE	FALSE
chr9	58696013	58696014	cg46810114_TC21	CG	intron	-1194.0	Rec114	ENSMUSG00000074269.10	ENSMUST00000098674.5	-	open_sea	58741398	58741645	-45385	TRUE	FALSE
chr9	58717171	58717172	cg46810336_TC11	CG	intron	19964.0	Rec114	ENSMUSG00000074269.10	ENSMUST00000098674.5	-	open_sea	58741398	58741645	-24227	TRUE	FALSE
chr9	58741530	58741531	cg46810603_BC21	CG	Promoter	28.5	Rec114	ENSMUSG00000074269.10	ENSMUST00000098674.5	-	cpg_island	58741398	58741645	0	TRUE	FALSE
chr9	58741574	58741575	cg46810605_BC21	CG	Promoter	-15.5	Rec114	ENSMUSG00000074269.10	ENSMUST00000098674.5	-	cpg_island	58741398	58741645	0	TRUE	FALSE
chr9	58743468	58743469	cg46810628_TC11	CG	DCRD	-79943.5,-1909.5	Hcn4,Rec114	ENSMUSG00000032338.9,ENSMUSG00000074269.10	ENSMUST00000034889.9,ENSMUST00000098674.5	+,-	cpg_shore	58741398	58741645	1824	TRUE	FALSE
chr9	58743789	58743790	cg46810631_BC21	CG	DCRD	-79622.5,-2230.5	Hcn4,Rec114	ENSMUSG00000032338.9,ENSMUSG00000074269.10	ENSMUST00000034889.9,ENSMUST00000098674.5	+,-	cpg_shelve	58741398	58741645	2145	TRUE	FALSE
chr9	58747767	58747768	cg46810665_TC21	CG	DCRD	-75644.5,-6208.5	Hcn4,Rec114	ENSMUSG00000032338.9,ENSMUSG00000074269.10	ENSMUST00000034889.9,ENSMUST00000098674.5	+,-	open_sea	58741398	58741645	6123	TRUE	FALSE
chr9	58756515	58756516	cg46810748_TC21	CG	DCRD	-66896.5,-14956.5	Hcn4,Rec114	ENSMUSG00000032338.9,ENSMUSG00000074269.10	ENSMUST00000034889.9,ENSMUST00000098674.5	+,-	open_sea	58741398	58741645	14871	TRUE	FALSE
chr9	58767669	58767670	cg46810865_BC11	CG	DCRD	-55742.5,-26110.5	Hcn4,Rec114	ENSMUSG00000032338.9,ENSMUSG00000074269.10	ENSMUST00000034889.9,ENSMUST00000098674.5	+,-	open_sea	58779662	58779891	-11993	TRUE	FALSE
chr9	58769459	58769460	cg46810879_TC11	CG	DCRD	-53952.5,-27900.5	Hcn4,Rec114	ENSMUSG00000032338.9,ENSMUSG00000074269.10	ENSMUST00000034889.9,ENSMUST00000098674.5	+,-	open_sea	58779662	58779891	-10203	TRUE	FALSE
chr9	58775587	58775588	cg46810951_BC21	CG	DCRD	-47824.5,-34028.5	Hcn4,Rec114	ENSMUSG00000032338.9,ENSMUSG00000074269.10	ENSMUST00000034889.9,ENSMUST00000098674.5	+,-	open_sea	58779662	58779891	-4075	TRUE	FALSE
chr9	58794815	58794816	cg46811075_TC21	CG	DCRD	-53256.5,-28596.5	Rec114,Hcn4	ENSMUSG00000074269.10,ENSMUSG00000032338.9	ENSMUST00000098674.5,ENSMUST00000034889.9	-,+	open_sea	58779662	58779891	14925	TRUE	FALSE
chr9	58815617	58815618	cg46811289_BC21	CG	DCRD	-74058.5,-7794.5	Rec114,Hcn4	ENSMUSG00000074269.10,ENSMUSG00000032338.9	ENSMUST00000098674.5,ENSMUST00000034889.9	-,+	open_sea	58822230	58824166	-6613	TRUE	FALSE
chr9	58822677	58822678	cg46811412_BC21	CG	Promoter	-734.5	Hcn4	ENSMUSG00000032338.9	ENSMUST00000034889.9	+	cpg_island	58822230	58824166	0	TRUE	FALSE
chr9	58823447	58823448	cg46811505_TC11	CG	Promoter	35.5	Hcn4	ENSMUSG00000032338.9	ENSMUST00000034889.9	+	cpg_island	58822230	58824166	0	TRUE	FALSE
chr9	58823492	58823493	cg46811511_BC11	CG	Promoter	80.5	Hcn4	ENSMUSG00000032338.9	ENSMUST00000034889.9	+	cpg_island	58822230	58824166	0	TRUE	FALSE
chr9	58833087	58833088	cg46811670_BC21	CG	intron	10206.0	Hcn4	ENSMUSG00000032338.9	ENSMUST00000034889.9	+	open_sea	58822230	58824166	8922	TRUE	FALSE
chr9	58833271	58833272	cg46811672_TC21	CG	intron	10022.0	Hcn4	ENSMUSG00000032338.9	ENSMUST00000034889.9	+	open_sea	58822230	58824166	9106	TRUE	FALSE
chr9	58834059	58834060	cg46811681_BC21	CG	intron	9234.0	Hcn4	ENSMUSG00000032338.9	ENSMUST00000034889.9	+	open_sea	58822230	58824166	9894	TRUE	FALSE
chr9	58836436	58836437	cg46811712_TC11	CG	intron	6857.0	Hcn4	ENSMUSG00000032338.9	ENSMUST00000034889.9	+	open_sea	58822230	58824166	12271	TRUE	FALSE
chr9	58844214	58844215	cg46811803_TC21	CG	exon	-125.0	Hcn4	ENSMUSG00000032338.9	ENSMUST00000034889.9	+	open_sea	58822230	58824166	20049	TRUE	FALSE
chr9	58852996	58852997	cg46811923_TC11	CG	intron	-9703.0	Hcn4	ENSMUSG00000032338.9	ENSMUST00000034889.9	+	open_sea	58822230	58824166	28831	TRUE	FALSE
chr9	58855915	58855916	cg46811974_TC21	CG	intron	-12622.0	Hcn4	ENSMUSG00000032338.9	ENSMUST00000034889.9	+	open_sea	58822230	58824166	31750	TRUE	FALSE
chr9	58858996	58858997	cg46812016_TC21	CG	intron	-15703.0	Hcn4	ENSMUSG00000032338.9	ENSMUST00000034889.9	+	open_sea	58822230	58824166	34831	TRUE	FALSE
chr9	58859465	58859466	cg46812042_TC21	CG	exon	1772.5	Hcn4	ENSMUSG00000032338.9	ENSMUST00000034889.9	+	open_sea	58822230	58824166	35300	TRUE	FALSE
chr9	58874174	58874175	cg46812207_BC21	CG	DCRD	50762.5	Hcn4	ENSMUSG00000032338.9	ENSMUST00000034889.9	+	open_sea	58822230	58824166	50009	TRUE	FALSE
chr9	58877189	58877190	cg46812235_TC21	CG	3'-UTR	1208.0	Neo1	ENSMUSG00000032340.8	ENSMUST00000068664.6	-	open_sea	58822230	58824166	53024	TRUE	FALSE
chr9	58886876	58886877	cg46812308_TC21	CG	intron	-68687.5	Neo1	ENSMUSG00000032340.8	ENSMUST00000068664.6	-	open_sea	58822230	58824166	62711	TRUE	FALSE
chr9	58900089	58900090	cg46812408_BC21	CG	intron	-55474.5	Neo1	ENSMUSG00000032340.8	ENSMUST00000068664.6	-	open_sea	58822230	58824166	75924	TRUE	FALSE
chr9	58902969	58902970	cg46812429_TC21	CG	exon	-41.5	Neo1	ENSMUSG00000032340.8	ENSMUST00000068664.6	-	open_sea	58822230	58824166	78804	TRUE	FALSE
chr9	58925910	58925911	cg46812603_BC21	CG	exon	71.5	Neo1	ENSMUSG00000032340.8	ENSMUST00000068664.6	-	open_sea	58822230	58824166	101745	TRUE	FALSE
chr9	58959030	58959031	cg46812779_BC21	CG	intron	3466.5	Neo1	ENSMUSG00000032340.8	ENSMUST00000068664.6	-	open_sea	59035708	59037181	-76678	TRUE	FALSE
chr9	58982097	58982098	cg46812928_TC11	CG	exon	-55.0	Neo1	ENSMUSG00000032340.8	ENSMUST00000068664.6	-	open_sea	59035708	59037181	-53611	TRUE	FALSE
chr9	58982192	58982193	cg46812929_BC21	CG	exon	40.0	Neo1	ENSMUSG00000032340.8	ENSMUST00000068664.6	-	open_sea	59035708	59037181	-53516	TRUE	FALSE
chr9	58984514	58984515	cg46812945_TC21	CG	intron	28950.5	Neo1	ENSMUSG00000032340.8	ENSMUST00000068664.6	-	open_sea	59035708	59037181	-51194	TRUE	FALSE
chr9	58992517	58992518	cg46813005_TC21	CG	intron	36953.5	Neo1	ENSMUSG00000032340.8	ENSMUST00000068664.6	-	open_sea	59035708	59037181	-43191	TRUE	FALSE
chr9	59018066	59018067	cg46813149_TC21	CG	intron	62502.5	Neo1	ENSMUSG00000032340.8	ENSMUST00000068664.6	-	open_sea	59035708	59037181	-17642	TRUE	FALSE
chr9	59035343	59035344	cg46813242_BC21	CG	intron	79779.5	Neo1	ENSMUSG00000032340.8	ENSMUST00000068664.6	-	cpg_shore	59035708	59037181	-365	TRUE	FALSE
chr9	59036969	59036970	cg46813417_TC11	CG	Promoter	-528.5	Neo1	ENSMUSG00000032340.8	ENSMUST00000068664.6	-	cpg_island	59035708	59037181	0	TRUE	FALSE
chr9	59038396	59038397	cg46813458_TC21	CG	DCRD	-1955.5	Neo1	ENSMUSG00000032340.8	ENSMUST00000068664.6	-	cpg_shore	59035708	59037181	1216	TRUE	FALSE
chr9	59054004	59054005	cg46813534_TC21	CG	DCRD	-17563.5	Neo1	ENSMUSG00000032340.8	ENSMUST00000068664.6	-	open_sea	59035708	59037181	16824	TRUE	FALSE
chr9	59065661	59065662	cg46813655_TC21	CG	DCRD	-29220.5	Neo1	ENSMUSG00000032340.8	ENSMUST00000068664.6	-	open_sea	59035708	59037181	28481	TRUE	FALSE
chr9	59066693	59066694	cg46813663_BC11	CG	DCRD	-30252.5	Neo1	ENSMUSG00000032340.8	ENSMUST00000068664.6	-	open_sea	59035708	59037181	29513	TRUE	FALSE
chr9	59072277	59072278	cg46813716_BC21	CG	DCRD	-35836.5	Neo1	ENSMUSG00000032340.8	ENSMUST00000068664.6	-	open_sea	59035708	59037181	35097	TRUE	FALSE
chr9	59146389	59146390	cg46814333_BC21	CG	intergenic	nan	nan	nan	nan	nan	open_sea	59035708	59037181	109209	TRUE	FALSE
chr9	59163292	59163293	cg46814457_BC11	CG	intergenic	nan	nan	nan	nan	nan	open_sea	59035708	59037181	126112	TRUE	FALSE
chr9	59184711	59184712	cg46814640_TC21	CG	intergenic	nan	nan	nan	nan	nan	open_sea	59291029	59292010	-106318	TRUE	FALSE
chr9	59232499	59232500	cg46815081_TC21	CG	DCRD	-59058.5	Adpgk	ENSMUSG00000025236.11	ENSMUST00000217570.1	+	open_sea	59291029	59292010	-58530	TRUE	FALSE
chr9	59232928	59232929	cg46815085_BC21	CG	DCRD	-58629.5	Adpgk	ENSMUSG00000025236.11	ENSMUST00000217570.1	+	open_sea	59291029	59292010	-58101	TRUE	FALSE
chr9	59235023	59235024	cg46815100_TC21	CG	DCRD	-56534.5	Adpgk	ENSMUSG00000025236.11	ENSMUST00000217570.1	+	open_sea	59291029	59292010	-56006	TRUE	FALSE
chr9	59235149	59235150	cg46815104_BC21	CG	DCRD	-56408.5	Adpgk	ENSMUSG00000025236.11	ENSMUST00000217570.1	+	open_sea	59291029	59292010	-55880	TRUE	FALSE
chr9	59246162	59246163	cg46815200_BC21	CG	DCRD	-45395.5	Adpgk	ENSMUSG00000025236.11	ENSMUST00000217570.1	+	open_sea	59291029	59292010	-44867	TRUE	FALSE
chr9	59246262	59246263	cg46815202_BC21	CG	DCRD	-45295.5	Adpgk	ENSMUSG00000025236.11	ENSMUST00000217570.1	+	open_sea	59291029	59292010	-44767	TRUE	FALSE
chr9	59248789	59248790	cg46815232_TC21	CG	DCRD	-42768.5	Adpgk	ENSMUSG00000025236.11	ENSMUST00000217570.1	+	open_sea	59291029	59292010	-42240	TRUE	FALSE
chr9	59255131	59255132	cg46815276_BC21	CG	DCRD	-36426.5,98376.5	Adpgk,Bbs4	ENSMUSG00000025236.11,ENSMUSG00000025235.8	ENSMUST00000217570.1,ENSMUST00000026265.7	+,-	open_sea	59291029	59292010	-35898	TRUE	FALSE
chr9	59270001	59270002	cg46815447_TC21	CG	DCRD	-21556.5,83506.5	Adpgk,Bbs4	ENSMUSG00000025236.11,ENSMUSG00000025235.8	ENSMUST00000217570.1,ENSMUST00000026265.7	+,-	open_sea	59291029	59292010	-21028	TRUE	FALSE
chr9	59271982	59271983	cg46815466_BC21	CG	DCRD	-19575.5,81525.5	Adpgk,Bbs4	ENSMUSG00000025236.11,ENSMUSG00000025235.8	ENSMUST00000217570.1,ENSMUST00000026265.7	+,-	open_sea	59291029	59292010	-19047	TRUE	FALSE
chr9	59279220	59279221	cg46815546_BC21	CG	DCRD	-12337.5,74287.5	Adpgk,Bbs4	ENSMUSG00000025236.11,ENSMUSG00000025235.8	ENSMUST00000217570.1,ENSMUST00000026265.7	+,-	open_sea	59291029	59292010	-11809	TRUE	FALSE
chr9	59279371	59279372	cg46815549_TC21	CG	DCRD	-12186.5,74136.5	Adpgk,Bbs4	ENSMUSG00000025236.11,ENSMUSG00000025235.8	ENSMUST00000217570.1,ENSMUST00000026265.7	+,-	open_sea	59291029	59292010	-11658	TRUE	FALSE
chr9	59282642	59282643	cg46815613_BC21	CG	DCRD	-8915.5,70865.5	Adpgk,Bbs4	ENSMUSG00000025236.11,ENSMUSG00000025235.8	ENSMUST00000217570.1,ENSMUST00000026265.7	+,-	open_sea	59291029	59292010	-8387	TRUE	FALSE
chr9	59285820	59285821	cg46815654_TC21	CG	DCRD	-5737.5,67687.5	Adpgk,Bbs4	ENSMUSG00000025236.11,ENSMUSG00000025235.8	ENSMUST00000217570.1,ENSMUST00000026265.7	+,-	open_sea	59291029	59292010	-5209	TRUE	FALSE
chr9	59291067	59291068	cg46815711_TC21	CG	Promoter	-490.5	Adpgk	ENSMUSG00000025236.11	ENSMUST00000217570.1	+	cpg_island	59291029	59292010	0	TRUE	FALSE
chr9	59291378	59291379	cg46815727_TC21	CG	Promoter	-179.5	Adpgk	ENSMUSG00000025236.11	ENSMUST00000217570.1	+	cpg_island	59291029	59292010	0	TRUE	FALSE
chr9	59292251	59292252	cg46815806_BC11	CG	intron	11627.0	Adpgk	ENSMUSG00000025236.11	ENSMUST00000217570.1	+	cpg_shore	59291029	59292010	242	TRUE	FALSE
chr9	59306999	59307000	cg46815913_BC21	CG	intron	-3121.0	Adpgk	ENSMUSG00000025236.11	ENSMUST00000217570.1	+	open_sea	59291029	59292010	14990	TRUE	FALSE
chr9	59313094	59313095	cg46815942_TC21	CG	exon	43.5	Adpgk	ENSMUSG00000025236.11	ENSMUST00000217570.1	+	open_sea	59291029	59292010	21085	TRUE	FALSE
chr9	59314938	59314939	cg46815962_TC21	CG	exon	526.5	Adpgk	ENSMUSG00000025236.11	ENSMUST00000217570.1	+	open_sea	59291029	59292010	22929	TRUE	FALSE
chr9	59315012	59315013	cg46815967_BC11	CG	exon	452.5	Adpgk	ENSMUSG00000025236.11	ENSMUST00000217570.1	+	open_sea	59291029	59292010	23003	TRUE	FALSE
chr9	59327338	59327339	cg46816059_TC21	CG	exon	66.0	Bbs4	ENSMUSG00000025235.8	ENSMUST00000026265.7	-	open_sea	59353199	59353483	-25861	TRUE	FALSE
chr9	59327556	59327557	cg46816060_BC21	CG	exon	24.5	Bbs4	ENSMUSG00000025235.8	ENSMUST00000026265.7	-	open_sea	59353199	59353483	-25643	TRUE	FALSE
chr9	59333328	59333329	cg46816104_TC21	CG	intron	-4420.5	Bbs4	ENSMUSG00000025235.8	ENSMUST00000026265.7	-	open_sea	59353199	59353483	-19871	TRUE	FALSE
chr9	59349411	59349412	cg46816210_TC11	CG	intron	11662.5	Bbs4	ENSMUSG00000025235.8	ENSMUST00000026265.7	-	cpg_shelve	59353199	59353483	-3788	TRUE	FALSE
chr9	59353612	59353613	cg46816279_BC11	CG	Promoter	-104.5	Bbs4	ENSMUSG00000025235.8	ENSMUST00000026265.7	-	cpg_shore	59353199	59353483	130	FALSE	TRUE
chr9	59353672	59353673	cg46816282_BC21	CG	Promoter	-164.5	Bbs4	ENSMUSG00000025235.8	ENSMUST00000026265.7	-	cpg_shore	59353199	59353483	190	TRUE	FALSE
chr9	59456861	59456862	cg46816961_BC21	CG	intron	19425.5	Arih1	ENSMUSG00000025234.11	ENSMUST00000171975.7	-	open_sea	59485718	59487038	-28857	TRUE	FALSE
chr9	59459391	59459392	cg46816971_TC11	CG	intron	21955.5	Arih1	ENSMUSG00000025234.11	ENSMUST00000171975.7	-	open_sea	59485718	59487038	-26327	TRUE	FALSE
chr9	59467123	59467124	cg46817006_BC21	CG	intron	29687.5	Arih1	ENSMUSG00000025234.11	ENSMUST00000171975.7	-	open_sea	59485718	59487038	-18595	TRUE	FALSE
chr9	59486000	59486001	cg46817120_BC11	CG	exon	-296.0	Arih1	ENSMUSG00000025234.11	ENSMUST00000171975.7	-	cpg_island	59485718	59487038	0	TRUE	FALSE
chr9	59486608	59486609	cg46817211_TC11	CG	Promoter	5.5	Arih1	ENSMUSG00000025234.11	ENSMUST00000171975.7	-	cpg_island	59485718	59487038	0	TRUE	FALSE
chr9	59487097	59487098	cg46817259_BC21	CG	Promoter	-483.5	Arih1	ENSMUSG00000025234.11	ENSMUST00000171975.7	-	cpg_shore	59485718	59487038	60	TRUE	FALSE
chr9	59512930	59512931	cg46817401_BC21	CG	DCRD	-65261.5,-26609.5,-26316.5,12570.5	Celf6,Hexa,Arih1,Tmem202	ENSMUSG00000032297.11,ENSMUSG00000025232.8,ENSMUSG00000025234.11,ENSMUSG00000049526.8	ENSMUST00000118549.7,ENSMUST00000026262.7,ENSMUST00000171975.7,ENSMUST00000055345.8	+,+,-,-	open_sea	59485718	59487038	25893	TRUE	FALSE
chr9	59513557	59513558	cg46817409_BC21	CG	DCRD	-64634.5,-26943.5,-25982.5,11943.5	Celf6,Arih1,Hexa,Tmem202	ENSMUSG00000032297.11,ENSMUSG00000025234.11,ENSMUSG00000025232.8,ENSMUSG00000049526.8	ENSMUST00000118549.7,ENSMUST00000171975.7,ENSMUST00000026262.7,ENSMUST00000055345.8	+,-,+,-	open_sea	59539536	59540042	-25979	TRUE	FALSE
chr9	59525751	59525752	cg46817515_TC21	CG	Promoter	-250.5	Tmem202	ENSMUSG00000049526.8	ENSMUST00000055345.8	-	open_sea	59539536	59540042	-13785	TRUE	FALSE
chr9	59525969	59525970	cg46817516_BC21	CG	Promoter	-468.5	Tmem202	ENSMUSG00000049526.8	ENSMUST00000055345.8	-	open_sea	59539536	59540042	-13567	TRUE	FALSE
chr9	59531681	59531682	cg46817570_TC21	CG	DCRD	-85602.5,-46510.5,-45067.5,-7858.5,-6180.5	Parp6,Celf6,Arih1,Hexa,Tmem202	ENSMUSG00000025237.16,ENSMUSG00000032297.11,ENSMUSG00000025234.11,ENSMUSG00000025232.8,ENSMUSG00000049526.8	ENSMUST00000026267.15,ENSMUST00000118549.7,ENSMUST00000171975.7,ENSMUST00000026262.7,ENSMUST00000055345.8	+,+,-,+,-	open_sea	59539536	59540042	-7855	TRUE	FALSE
chr9	59534884	59534885	cg46817600_BC21	CG	DCRD	-82399.5,-48270.5,-43307.5,-9383.5,-4655.5	Parp6,Arih1,Celf6,Tmem202,Hexa	ENSMUSG00000025237.16,ENSMUSG00000025234.11,ENSMUSG00000032297.11,ENSMUSG00000049526.8,ENSMUSG00000025232.8	ENSMUST00000026267.15,ENSMUST00000171975.7,ENSMUST00000118549.7,ENSMUST00000055345.8,ENSMUST00000026262.7	+,-,+,-,+	open_sea	59539536	59540042	-4652	TRUE	FALSE
chr9	59539444	59539445	cg46817641_TC21	CG	Promoter	-95.5	Hexa	ENSMUSG00000025232.8	ENSMUST00000026262.7	+	cpg_shore	59539536	59540042	-92	TRUE	FALSE
chr9	59539554	59539555	cg46817646_BC21	CG	Promoter	14.5	Hexa	ENSMUSG00000025232.8	ENSMUST00000026262.7	+	cpg_island	59539536	59540042	0	TRUE	FALSE
chr9	59539766	59539767	cg46817666_BC21	CG	Promoter	226.5	Hexa	ENSMUSG00000025232.8	ENSMUST00000026262.7	+	cpg_island	59539536	59540042	0	TRUE	FALSE
chr9	59551984	59551985	cg46817799_BC21	CG	intron	340.0	Hexa	ENSMUSG00000025232.8	ENSMUST00000026262.7	+	open_sea	59539536	59540042	11943	TRUE	FALSE
chr9	59562896	59562897	cg46817926_BC21	CG	exon	62.0	Hexa	ENSMUSG00000025232.8	ENSMUST00000026262.7	+	open_sea	59577874	59578646	-14978	TRUE	FALSE
chr9	59564165	59564166	cg46817952_TC11	CG	intron	-11841.0	Hexa	ENSMUSG00000025232.8	ENSMUST00000026262.7	+	open_sea	59577874	59578646	-13709	TRUE	FALSE
chr9	59567296	59567297	cg46817980_TC21	CG	DCRD	-89071.5,-80682.5,-49987.5,-41795.5,-10895.5,27756.5	Pkm,Arih1,Parp6,Tmem202,Celf6,Hexa	ENSMUSG00000032294.17,ENSMUSG00000025234.11,ENSMUSG00000025237.16,ENSMUSG00000049526.8,ENSMUSG00000032297.11,ENSMUSG00000025232.8	ENSMUST00000034834.15,ENSMUST00000171975.7,ENSMUST00000026267.15,ENSMUST00000055345.8,ENSMUST00000118549.7,ENSMUST00000026262.7	+,-,+,-,+,+	open_sea	59577874	59578646	-10578	TRUE	FALSE
chr9	59576733	59576734	cg46818057_BC21	CG	Promoter	-1458.5	Celf6	ENSMUSG00000032297.11	ENSMUST00000118549.7	+	cpg_shore	59577874	59578646	-1141	TRUE	FALSE
chr9	59578080	59578081	cg46818093_TC21	CG	Promoter	-111.5	Celf6	ENSMUSG00000032297.11	ENSMUST00000118549.7	+	cpg_island	59577874	59578646	0	TRUE	FALSE
chr9	59578107	59578108	cg46818095_TC21	CG	Promoter	-84.5	Celf6	ENSMUSG00000032297.11	ENSMUST00000118549.7	+	cpg_island	59577874	59578646	0	TRUE	FALSE
chr9	59582301	59582302	cg46818181_BC21	CG	exon	15.5	Celf6	ENSMUSG00000032297.11	ENSMUST00000118549.7	+	cpg_shelve	59577874	59578646	3656	TRUE	FALSE
chr9	59588417	59588418	cg46818252_BC21	CG	intron	4324.5	Celf6	ENSMUSG00000032297.11	ENSMUST00000118549.7	+	open_sea	59577874	59578646	9772	TRUE	FALSE
chr9	59588956	59588957	cg46818258_TC11	CG	intron	3785.5	Celf6	ENSMUSG00000032297.11	ENSMUST00000118549.7	+	open_sea	59577874	59578646	10311	TRUE	FALSE
chr9	59589667	59589668	cg46818267_TC21	CG	intron	3074.5	Celf6	ENSMUSG00000032297.11	ENSMUST00000118549.7	+	open_sea	59577874	59578646	11022	TRUE	FALSE
chr9	59590640	59590641	cg46818281_BC21	CG	exon	18.5	Celf6	ENSMUSG00000032297.11	ENSMUST00000118549.7	+	open_sea	59577874	59578646	11995	TRUE	FALSE
chr9	59590811	59590812	cg46818286_TC21	CG	intron	1930.5	Celf6	ENSMUSG00000032297.11	ENSMUST00000118549.7	+	open_sea	59577874	59578646	12166	TRUE	FALSE
chr9	59603160	59603161	cg46818416_BC21	CG	intron	-10418.5	Celf6	ENSMUSG00000032297.11	ENSMUST00000118549.7	+	cpg_island	59603032	59603363	0	TRUE	FALSE
chr9	59616743	59616744	cg46818537_TC21	CG	Promoter	-540.5	Parp6	ENSMUSG00000025237.16	ENSMUST00000026267.15	+	cpg_shore	59617012	59617734	-269	TRUE	FALSE
chr9	59617246	59617247	cg46818562_BC11	CG	Promoter	-37.5	Parp6	ENSMUSG00000025237.16	ENSMUST00000026267.15	+	cpg_island	59617012	59617734	0	TRUE	FALSE
chr9	59617972	59617973	cg46818630_TC11	CG	intron	15812.0	Parp6	ENSMUSG00000025237.16	ENSMUST00000026267.15	+	cpg_shore	59617012	59617734	239	TRUE	FALSE
chr9	59630437	59630438	cg46818697_BC21	CG	intron	3347.0	Parp6	ENSMUSG00000025237.16	ENSMUST00000026267.15	+	open_sea	59617012	59617734	12704	FALSE	TRUE
chr9	59633537	59633538	cg46818715_TC21	CG	exon	20.5	Parp6	ENSMUSG00000025237.16	ENSMUST00000026267.15	+	open_sea	59617012	59617734	15804	TRUE	FALSE
chr9	59636684	59636685	cg46818728_TC21	CG	exon	18.0	Parp6	ENSMUSG00000025237.16	ENSMUST00000026267.15	+	open_sea	59617012	59617734	18951	TRUE	FALSE
chr9	59637113	59637114	cg46818733_BC21	CG	intron	-3329.0	Parp6	ENSMUSG00000025237.16	ENSMUST00000026267.15	+	open_sea	59656245	59657561	-19132	TRUE	FALSE
chr9	59637623	59637624	cg46818735_TC21	CG	intron	-3839.0	Parp6	ENSMUSG00000025237.16	ENSMUST00000026267.15	+	open_sea	59656245	59657561	-18622	TRUE	FALSE
chr9	59650041	59650042	cg46818798_TC11	CG	3'-UTR	113.0	Parp6	ENSMUSG00000025237.16	ENSMUST00000026267.15	+	open_sea	59656245	59657561	-6204	TRUE	FALSE
chr9	59656367	59656368	cg46818855_TC21	CG	Promoter	-0.5	Pkm	ENSMUSG00000032294.17	ENSMUST00000034834.15	+	cpg_island	59656245	59657561	0	TRUE	FALSE
chr9	59656378	59656379	cg46818856_BC21	CG	Promoter	10.5	Pkm	ENSMUSG00000032294.17	ENSMUST00000034834.15	+	cpg_island	59656245	59657561	0	TRUE	FALSE
chr9	59656654	59656655	cg46818885_TC21	CG	Promoter	286.5	Pkm	ENSMUSG00000032294.17	ENSMUST00000034834.15	+	cpg_island	59656245	59657561	0	TRUE	FALSE
chr9	59656706	59656707	cg46818887_BC21	CG	Promoter	338.5	Pkm	ENSMUSG00000032294.17	ENSMUST00000034834.15	+	cpg_island	59656245	59657561	0	TRUE	FALSE
chr9	59657316	59657317	cg46818925_TC21	CG	intron	10555.0	Pkm	ENSMUSG00000032294.17	ENSMUST00000034834.15	+	cpg_island	59656245	59657561	0	TRUE	FALSE
chr9	59657333	59657334	cg46818926_TC11	CG	intron	10538.0	Pkm	ENSMUSG00000032294.17	ENSMUST00000034834.15	+	cpg_island	59656245	59657561	0	TRUE	FALSE
chr9	59657962	59657963	cg46818954_BC11	CG	intron	9909.0	Pkm	ENSMUSG00000032294.17	ENSMUST00000034834.15	+	cpg_shore	59656245	59657561	402	TRUE	FALSE
chr9	59658147	59658148	cg46818955_TC21	CG	intron	9724.0	Pkm	ENSMUSG00000032294.17	ENSMUST00000034834.15	+	cpg_shore	59656245	59657561	587	TRUE	FALSE
chr9	59665062	59665063	cg46819021_TC21	CG	intron	2809.0	Pkm	ENSMUSG00000032294.17	ENSMUST00000034834.15	+	open_sea	59656245	59657561	7502	TRUE	FALSE
chr9	59665189	59665190	cg46819022_BC21	CG	intron	2682.0	Pkm	ENSMUSG00000032294.17	ENSMUST00000034834.15	+	open_sea	59656245	59657561	7629	TRUE	FALSE
chr9	59666147	59666148	cg46819039_BC21	CG	intron	1724.0	Pkm	ENSMUSG00000032294.17	ENSMUST00000034834.15	+	open_sea	59656245	59657561	8587	TRUE	FALSE
chr9	59678575	59678576	cg46819189_TC21	CG	intron	-10704.0	Pkm	ENSMUSG00000032294.17	ENSMUST00000034834.15	+	cpg_shore	59680104	59680737	-1529	TRUE	FALSE
chr9	59679575	59679576	cg46819202_TC21	CG	DCRD	-71320.5,-28188.5,23207.5,62291.5,71062.5	Myo9a,Gramd2,Pkm,Parp6,Senp8	ENSMUSG00000039585.15,ENSMUSG00000074259.10,ENSMUSG00000032294.17,ENSMUSG00000025237.16,ENSMUSG00000051705.13	ENSMUST00000136740.7,ENSMUST00000098661.9,ENSMUST00000034834.15,ENSMUST00000026267.15,ENSMUST00000163586.8	+,+,+,+,-	cpg_shore	59680104	59680737	-529	TRUE	FALSE
chr9	59680009	59680010	cg46819208_BC21	CG	DCRD	-70886.5,-27754.5,23641.5,62725.5,70628.5	Myo9a,Gramd2,Pkm,Parp6,Senp8	ENSMUSG00000039585.15,ENSMUSG00000074259.10,ENSMUSG00000032294.17,ENSMUSG00000025237.16,ENSMUSG00000051705.13	ENSMUST00000136740.7,ENSMUST00000098661.9,ENSMUST00000034834.15,ENSMUST00000026267.15,ENSMUST00000163586.8	+,+,+,+,-	cpg_shore	59680104	59680737	-95	TRUE	FALSE
chr9	59680067	59680068	cg46819210_BC21	CG	DCRD	-70828.5,-27696.5,23699.5,62783.5,70570.5	Myo9a,Gramd2,Pkm,Parp6,Senp8	ENSMUSG00000039585.15,ENSMUSG00000074259.10,ENSMUSG00000032294.17,ENSMUSG00000025237.16,ENSMUSG00000051705.13	ENSMUST00000136740.7,ENSMUST00000098661.9,ENSMUST00000034834.15,ENSMUST00000026267.15,ENSMUST00000163586.8	+,+,+,+,-	cpg_shore	59680104	59680737	-37	TRUE	FALSE
chr9	59680345	59680346	cg46819238_TC11	CG	DCRD	-70550.5,-27418.5,23977.5,63061.5,70292.5	Myo9a,Gramd2,Pkm,Parp6,Senp8	ENSMUSG00000039585.15,ENSMUSG00000074259.10,ENSMUSG00000032294.17,ENSMUSG00000025237.16,ENSMUSG00000051705.13	ENSMUST00000136740.7,ENSMUST00000098661.9,ENSMUST00000034834.15,ENSMUST00000026267.15,ENSMUST00000163586.8	+,+,+,+,-	cpg_island	59680104	59680737	0	TRUE	FALSE
chr9	59681991	59681992	cg46819278_TC21	CG	DCRD	-68904.5,-25772.5,25623.5,64707.5,68646.5	Myo9a,Gramd2,Pkm,Parp6,Senp8	ENSMUSG00000039585.15,ENSMUSG00000074259.10,ENSMUSG00000032294.17,ENSMUSG00000025237.16,ENSMUSG00000051705.13	ENSMUST00000136740.7,ENSMUST00000098661.9,ENSMUST00000034834.15,ENSMUST00000026267.15,ENSMUST00000163586.8	+,+,+,+,-	cpg_shore	59680104	59680737	1255	TRUE	FALSE
chr9	59682089	59682090	cg46819280_BC21	CG	DCRD	-68806.5,-25674.5,25721.5,64805.5,68548.5	Myo9a,Gramd2,Pkm,Parp6,Senp8	ENSMUSG00000039585.15,ENSMUSG00000074259.10,ENSMUSG00000032294.17,ENSMUSG00000025237.16,ENSMUSG00000051705.13	ENSMUST00000136740.7,ENSMUST00000098661.9,ENSMUST00000034834.15,ENSMUST00000026267.15,ENSMUST00000163586.8	+,+,+,+,-	cpg_shore	59680104	59680737	1353	TRUE	FALSE
chr9	59692033	59692034	cg46819391_BC11	CG	DCRD	-58862.5,-15730.5,35665.5,58604.5,74749.5	Myo9a,Gramd2,Pkm,Senp8,Parp6	ENSMUSG00000039585.15,ENSMUSG00000074259.10,ENSMUSG00000032294.17,ENSMUSG00000051705.13,ENSMUSG00000025237.16	ENSMUST00000136740.7,ENSMUST00000098661.9,ENSMUST00000034834.15,ENSMUST00000163586.8,ENSMUST00000026267.15	+,+,+,-,+	open_sea	59680104	59680737	11297	TRUE	FALSE
chr9	59692699	59692700	cg46819405_BC21	CG	DCRD	-58196.5,-15064.5,36331.5,57938.5,75415.5	Myo9a,Gramd2,Pkm,Senp8,Parp6	ENSMUSG00000039585.15,ENSMUSG00000074259.10,ENSMUSG00000032294.17,ENSMUSG00000051705.13,ENSMUSG00000025237.16	ENSMUST00000136740.7,ENSMUST00000098661.9,ENSMUST00000034834.15,ENSMUST00000163586.8,ENSMUST00000026267.15	+,+,+,-,+	open_sea	59680104	59680737	11963	TRUE	FALSE
chr9	59701241	59701242	cg46819500_BC21	CG	DCRD	-49654.5,-6522.5,44873.5,49396.5,83957.5	Myo9a,Gramd2,Pkm,Senp8,Parp6	ENSMUSG00000039585.15,ENSMUSG00000074259.10,ENSMUSG00000032294.17,ENSMUSG00000051705.13,ENSMUSG00000025237.16	ENSMUST00000136740.7,ENSMUST00000098661.9,ENSMUST00000034834.15,ENSMUST00000163586.8,ENSMUST00000026267.15	+,+,+,-,+	open_sea	59680104	59680737	20505	TRUE	FALSE
chr9	59707592	59707593	cg46819565_BC21	CG	Promoter	-171.5	Gramd2	ENSMUSG00000074259.10	ENSMUST00000098661.9	+	open_sea	59680104	59680737	26856	TRUE	FALSE
chr9	59707662	59707663	cg46819566_TC21	CG	Promoter	-101.5	Gramd2	ENSMUSG00000074259.10	ENSMUST00000098661.9	+	open_sea	59680104	59680737	26926	TRUE	FALSE
chr9	59711216	59711217	cg46819594_BC11	CG	exon	-1.5	Gramd2	ENSMUSG00000074259.10	ENSMUST00000098661.9	+	open_sea	59680104	59680737	30480	TRUE	FALSE
chr9	59711568	59711569	cg46819598_BC21	CG	exon	12.0	Gramd2	ENSMUSG00000074259.10	ENSMUST00000098661.9	+	open_sea	59680104	59680737	30832	TRUE	FALSE
chr9	59714218	59714219	cg46819626_TC11	CG	exon	6.5	Gramd2	ENSMUSG00000074259.10	ENSMUST00000098661.9	+	open_sea	59680104	59680737	33482	TRUE	FALSE
chr9	59726596	59726597	cg46819737_BC21	CG	DCRD	-24299.5,18832.5,24041.5,70228.5	Myo9a,Gramd2,Senp8,Pkm	ENSMUSG00000039585.15,ENSMUSG00000074259.10,ENSMUSG00000051705.13,ENSMUSG00000032294.17	ENSMUST00000136740.7,ENSMUST00000098661.9,ENSMUST00000163586.8,ENSMUST00000034834.15	+,+,-,+	open_sea	59750681	59751585	-24085	TRUE	FALSE
chr9	59733024	59733025	cg46819779_TC11	CG	DCRD	-17871.5,17613.5,25260.5,76656.5	Myo9a,Senp8,Gramd2,Pkm	ENSMUSG00000039585.15,ENSMUSG00000051705.13,ENSMUSG00000074259.10,ENSMUSG00000032294.17	ENSMUST00000136740.7,ENSMUST00000163586.8,ENSMUST00000098661.9,ENSMUST00000034834.15	+,-,+,+	open_sea	59750681	59751585	-17657	TRUE	FALSE
chr9	59735411	59735412	cg46819795_TC21	CG	3'-UTR	-399.5	Senp8	ENSMUSG00000051705.13	ENSMUST00000163586.8	-	open_sea	59750681	59751585	-15270	TRUE	FALSE
chr9	59737192	59737193	cg46819812_TC21	CG	exon	23.5	Senp8	ENSMUSG00000051705.13	ENSMUST00000217093.1	-	open_sea	59750681	59751585	-13489	TRUE	FALSE
chr9	59737256	59737257	cg46819813_BC21	CG	exon	87.5	Senp8	ENSMUSG00000051705.13	ENSMUST00000217093.1	-	open_sea	59750681	59751585	-13425	TRUE	FALSE
chr9	59737791	59737792	cg46819820_TC21	CG	exon	622.5	Senp8	ENSMUSG00000051705.13	ENSMUST00000217093.1	-	open_sea	59750681	59751585	-12890	TRUE	FALSE
chr9	59738385	59738386	cg46819822_TC21	CG	intron	-5168.5	Senp8	ENSMUSG00000051705.13	ENSMUST00000217093.1	-	open_sea	59750681	59751585	-12296	TRUE	FALSE
chr9	59738777	59738778	cg46819825_TC11	CG	intron	-4776.5	Senp8	ENSMUSG00000051705.13	ENSMUST00000217093.1	-	open_sea	59750681	59751585	-11904	TRUE	FALSE
chr9	59745261	59745262	cg46819854_TC21	CG	intron	1707.5	Senp8	ENSMUSG00000051705.13	ENSMUST00000217093.1	-	open_sea	59750681	59751585	-5420	TRUE	FALSE
chr9	59746279	59746280	cg46819858_TC11	CG	intron	2725.5	Senp8	ENSMUSG00000051705.13	ENSMUST00000217093.1	-	open_sea	59750681	59751585	-4402	TRUE	FALSE
chr9	59750681	59750682	cg46819923_BC21	CG	Promoter	-214.5,-43.5	Myo9a,Senp8	ENSMUSG00000039585.15,ENSMUSG00000051705.13	ENSMUST00000136740.7,ENSMUST00000163586.8	+,-	cpg_island	59750681	59751585	0	TRUE	FALSE
chr9	59750684	59750685	cg46819924_BC21	CG	Promoter	-211.5,-46.5	Myo9a,Senp8	ENSMUSG00000039585.15,ENSMUSG00000051705.13	ENSMUST00000136740.7,ENSMUST00000163586.8	+,-	cpg_island	59750681	59751585	0	TRUE	FALSE
chr9	59750732	59750733	cg46819927_TC21	CG	Promoter	-163.5,-94.5	Myo9a,Senp8	ENSMUSG00000039585.15,ENSMUSG00000051705.13	ENSMUST00000136740.7,ENSMUST00000163586.8	+,-	cpg_island	59750681	59751585	0	TRUE	FALSE
chr9	59750877	59750878	cg46819942_TC11	CG	Promoter	-239.5,-18.5	Senp8,Myo9a	ENSMUSG00000051705.13,ENSMUSG00000039585.15	ENSMUST00000163586.8,ENSMUST00000136740.7	-,+	cpg_island	59750681	59751585	0	TRUE	FALSE
chr9	59751027	59751028	cg46819962_BC11	CG	Promoter	-389.5,131.5	Senp8,Myo9a	ENSMUSG00000051705.13,ENSMUSG00000039585.15	ENSMUST00000163586.8,ENSMUST00000136740.7	-,+	cpg_island	59750681	59751585	0	TRUE	FALSE
chr9	59755364	59755365	cg46820047_BC21	CG	intron	84516.5	Myo9a	ENSMUSG00000039585.15	ENSMUST00000136740.7	+	cpg_shelve	59750681	59751585	3780	TRUE	FALSE
chr9	59767191	59767192	cg46820114_BC21	CG	intron	72689.5	Myo9a	ENSMUSG00000039585.15	ENSMUST00000136740.7	+	open_sea	59750681	59751585	15607	TRUE	FALSE
chr9	59797372	59797373	cg46820260_BC21	CG	intron	42508.5	Myo9a	ENSMUSG00000039585.15	ENSMUST00000136740.7	+	open_sea	59750681	59751585	45788	TRUE	FALSE
chr9	59827152	59827153	cg46820390_BC21	CG	exon	68.0	Myo9a	ENSMUSG00000039585.15	ENSMUST00000136740.7	+	open_sea	59750681	59751585	75568	TRUE	FALSE
chr9	59844588	59844589	cg46820460_TC21	CG	intron	-4707.5	Myo9a	ENSMUSG00000039585.15	ENSMUST00000136740.7	+	open_sea	59750681	59751585	93004	TRUE	FALSE
chr9	59869578	59869579	cg46820582_TC21	CG	exon	55.0	Myo9a	ENSMUSG00000039585.15	ENSMUST00000136740.7	+	open_sea	59750681	59751585	117994	TRUE	FALSE
chr9	59871561	59871562	cg46820600_BC21	CG	exon	-328.0	Myo9a	ENSMUSG00000039585.15	ENSMUST00000136740.7	+	open_sea	59750681	59751585	119977	TRUE	FALSE
chr9	59885974	59885975	cg46820653_TC21	CG	intron	-46093.5	Myo9a	ENSMUSG00000039585.15	ENSMUST00000136740.7	+	open_sea	59750681	59751585	134390	TRUE	FALSE
chr9	59929555	59929556	cg46820857_TC21	CG	DCRD	20561.5	Nr2e3	ENSMUSG00000032292.8	ENSMUST00000034831.2	-	open_sea	59750681	59751585	177971	TRUE	FALSE
chr9	59939868	59939869	cg46820938_BC21	CG	DCRD	10248.5	Nr2e3	ENSMUSG00000032292.8	ENSMUST00000034831.2	-	open_sea	59750681	59751585	188284	TRUE	FALSE
chr9	59940184	59940185	cg46820941_BC11	CG	DCRD	9932.5	Nr2e3	ENSMUSG00000032292.8	ENSMUST00000034831.2	-	open_sea	59750681	59751585	188600	TRUE	FALSE
chr9	59945808	59945809	cg46821003_BC21	CG	intron	-635.5	Nr2e3	ENSMUSG00000032292.8	ENSMUST00000034831.2	-	open_sea	59750681	59751585	194224	TRUE	FALSE
chr9	59946787	59946788	cg46821013_TC21	CG	intron	343.5	Nr2e3	ENSMUSG00000032292.8	ENSMUST00000034831.2	-	open_sea	59750681	59751585	195203	TRUE	FALSE
chr9	59948700	59948701	cg46821040_TC21	CG	exon	-13.0	Nr2e3	ENSMUSG00000032292.8	ENSMUST00000034831.2	-	open_sea	59750681	59751585	197116	TRUE	FALSE
chr9	59950050	59950051	cg46821069_TC21	CG	Promoter	66.5	Nr2e3	ENSMUSG00000032292.8	ENSMUST00000034831.2	-	open_sea	59750681	59751585	198466	TRUE	FALSE
chr9	59950136	59950137	cg46821071_BC21	CG	Promoter	-19.5	Nr2e3	ENSMUSG00000032292.8	ENSMUST00000034831.2	-	open_sea	59750681	59751585	198552	TRUE	FALSE
chr9	59954277	59954278	cg46821124_TC21	CG	DCRD	-4160.5	Nr2e3	ENSMUSG00000032292.8	ENSMUST00000034831.2	-	open_sea	59750681	59751585	202693	TRUE	FALSE
chr9	59955284	59955285	cg46821130_BC21	CG	DCRD	-5167.5	Nr2e3	ENSMUSG00000032292.8	ENSMUST00000034831.2	-	open_sea	59750681	59751585	203700	TRUE	FALSE
chr9	59956712	59956713	cg46821142_TC21	CG	DCRD	-6595.5	Nr2e3	ENSMUSG00000032292.8	ENSMUST00000034831.2	-	open_sea	59750681	59751585	205128	TRUE	FALSE
chr9	59961364	59961365	cg46821218_BC11	CG	DCRD	-11247.5	Nr2e3	ENSMUSG00000032292.8	ENSMUST00000034831.2	-	open_sea	59750681	59751585	209780	TRUE	FALSE
chr9	59961678	59961679	cg46821223_TC21	CG	DCRD	-11561.5	Nr2e3	ENSMUSG00000032292.8	ENSMUST00000034831.2	-	open_sea	59750681	59751585	210094	TRUE	FALSE
chr9	59961933	59961934	cg46821226_BC21	CG	DCRD	-11816.5	Nr2e3	ENSMUSG00000032292.8	ENSMUST00000034831.2	-	open_sea	59750681	59751585	210349	TRUE	FALSE
chr9	59966057	59966058	cg46821271_BC21	CG	DCRD	-15940.5	Nr2e3	ENSMUSG00000032292.8	ENSMUST00000034831.2	-	open_sea	59750681	59751585	214473	TRUE	FALSE
chr9	59968627	59968628	cg46821303_BC11	CG	DCRD	-18510.5	Nr2e3	ENSMUSG00000032292.8	ENSMUST00000034831.2	-	open_sea	59750681	59751585	217043	TRUE	FALSE
chr9	59969389	59969390	cg46821312_TC21	CG	DCRD	-19272.5	Nr2e3	ENSMUSG00000032292.8	ENSMUST00000034831.2	-	open_sea	59750681	59751585	217805	TRUE	FALSE
chr9	59988026	59988027	cg46821516_TC21	CG	exon	-0.5	Thsd4	ENSMUSG00000032289.15	ENSMUST00000034829.5	-	open_sea	59750681	59751585	236442	TRUE	FALSE
chr9	59993563	59993564	cg46821595_BC21	CG	intron	-61906.0	Thsd4	ENSMUSG00000032289.15	ENSMUST00000034829.5	-	open_sea	59750681	59751585	241979	TRUE	FALSE
chr9	60003134	60003135	cg46821709_BC21	CG	intron	-52335.0	Thsd4	ENSMUSG00000032289.15	ENSMUST00000034829.5	-	open_sea	59750681	59751585	251550	TRUE	FALSE
chr9	60004980	60004981	cg46821723_BC21	CG	intron	-50489.0	Thsd4	ENSMUSG00000032289.15	ENSMUST00000034829.5	-	open_sea	59750681	59751585	253396	TRUE	FALSE
chr9	60024574	60024575	cg46821874_BC21	CG	intron	-30895.0	Thsd4	ENSMUSG00000032289.15	ENSMUST00000034829.5	-	open_sea	59750681	59751585	272990	TRUE	FALSE
chr9	60025674	60025675	cg46821885_TC21	CG	intron	-29795.0	Thsd4	ENSMUSG00000032289.15	ENSMUST00000034829.5	-	open_sea	59750681	59751585	274090	TRUE	FALSE
chr9	60052573	60052574	cg46822084_TC21	CG	intron	-2896.0	Thsd4	ENSMUSG00000032289.15	ENSMUST00000034829.5	-	open_sea	60317845	60318050	-265272	TRUE	FALSE
chr9	60090210	60090211	cg46822431_TC21	CG	intron	34741.0	Thsd4	ENSMUSG00000032289.15	ENSMUST00000034829.5	-	open_sea	60317845	60318050	-227635	TRUE	FALSE
chr9	60103869	60103870	cg46822557_TC21	CG	intron	48400.0	Thsd4	ENSMUSG00000032289.15	ENSMUST00000034829.5	-	open_sea	60317845	60318050	-213976	TRUE	FALSE
chr9	60121378	60121379	cg46822726_TC21	CG	intron	65909.0	Thsd4	ENSMUSG00000032289.15	ENSMUST00000034829.5	-	open_sea	60317845	60318050	-196467	TRUE	FALSE
chr9	60139655	60139656	cg46822910_BC21	CG	intron	84186.0	Thsd4	ENSMUSG00000032289.15	ENSMUST00000034829.5	-	open_sea	60317845	60318050	-178190	TRUE	FALSE
chr9	60140007	60140008	cg46822923_TC21	CG	intron	84538.0	Thsd4	ENSMUSG00000032289.15	ENSMUST00000034829.5	-	open_sea	60317845	60318050	-177838	TRUE	FALSE
chr9	60141111	60141112	cg46822941_BC21	CG	Promoter	108.5	Thsd4	ENSMUSG00000032289.15	ENSMUST00000034829.5	-	open_sea	60317845	60318050	-176734	TRUE	FALSE
chr9	60141156	60141157	cg46822942_TC21	CG	Promoter	63.5	Thsd4	ENSMUSG00000032289.15	ENSMUST00000034829.5	-	open_sea	60317845	60318050	-176689	TRUE	FALSE
chr9	60149434	60149435	cg46823027_TC11	CG	DCRD	-8214.5	Thsd4	ENSMUSG00000032289.15	ENSMUST00000034829.5	-	open_sea	60317845	60318050	-168411	TRUE	FALSE
chr9	60167266	60167267	cg46823144_BC21	CG	DCRD	-26046.5	Thsd4	ENSMUSG00000032289.15	ENSMUST00000034829.5	-	open_sea	60317845	60318050	-150579	TRUE	FALSE
chr9	60167326	60167327	cg46823146_TC11	CG	DCRD	-26106.5	Thsd4	ENSMUSG00000032289.15	ENSMUST00000034829.5	-	open_sea	60317845	60318050	-150519	TRUE	FALSE
chr9	60203408	60203409	cg46823551_TC21	CG	DCRD	-62188.5	Thsd4	ENSMUSG00000032289.15	ENSMUST00000034829.5	-	open_sea	60317845	60318050	-114437	TRUE	FALSE
chr9	60231338	60231339	cg46823779_BC21	CG	DCRD	-90118.5	Thsd4	ENSMUSG00000032289.15	ENSMUST00000034829.5	-	open_sea	60317845	60318050	-86507	TRUE	FALSE
chr9	60234308	60234309	cg46823806_TC11	CG	DCRD	-93088.5	Thsd4	ENSMUSG00000032289.15	ENSMUST00000034829.5	-	open_sea	60317845	60318050	-83537	TRUE	FALSE
chr9	60243729	60243730	cg46823876_TC11	CG	intergenic	nan	nan	nan	nan	nan	open_sea	60317845	60318050	-74116	TRUE	FALSE
chr9	60245434	60245435	cg46823902_BC21	CG	intergenic	nan	nan	nan	nan	nan	open_sea	60317845	60318050	-72411	TRUE	FALSE
chr9	60262514	60262515	cg46824067_TC21	CG	intergenic	nan	nan	nan	nan	nan	open_sea	60317845	60318050	-55331	TRUE	FALSE
chr9	60266656	60266657	cg46824102_BC21	CG	intergenic	nan	nan	nan	nan	nan	open_sea	60317845	60318050	-51189	TRUE	FALSE
chr9	60268623	60268624	cg46824130_TC21	CG	intergenic	nan	nan	nan	nan	nan	open_sea	60317845	60318050	-49222	TRUE	FALSE
chr9	60273604	60273605	cg46824171_TC21	CG	intergenic	nan	nan	nan	nan	nan	open_sea	60317845	60318050	-44241	TRUE	FALSE
chr9	60275855	60275856	cg46824195_BC21	CG	intergenic	nan	nan	nan	nan	nan	open_sea	60317845	60318050	-41990	TRUE	FALSE
chr9	60280176	60280177	cg46824248_TC11	CG	intergenic	nan	nan	nan	nan	nan	open_sea	60317845	60318050	-37669	TRUE	FALSE
chr9	60280729	60280730	cg46824254_TC21	CG	intergenic	nan	nan	nan	nan	nan	open_sea	60317845	60318050	-37116	TRUE	FALSE
chr9	60307659	60307660	cg46824489_TC21	CG	intergenic	nan	nan	nan	nan	nan	open_sea	60317845	60318050	-10186	TRUE	FALSE
chr9	60309897	60309898	cg46824512_BC21	CG	intergenic	nan	nan	nan	nan	nan	open_sea	60317845	60318050	-7948	TRUE	FALSE
chr9	60311861	60311862	cg46824542_BC21	CG	intergenic	nan	nan	nan	nan	nan	open_sea	60317845	60318050	-5984	TRUE	FALSE
chr9	60318964	60318965	cg46824635_BC21	CG	intergenic	nan	nan	nan	nan	nan	cpg_shore	60317845	60318050	915	TRUE	FALSE
chr9	60343804	60343805	cg46824859_BC21	CG	intergenic	nan	nan	nan	nan	nan	open_sea	60317845	60318050	25755	TRUE	FALSE
chr9	60344357	60344358	cg46824865_BC11	CG	intergenic	nan	nan	nan	nan	nan	open_sea	60317845	60318050	26308	TRUE	FALSE
chr9	60385001	60385002	cg46825251_TC21	CG	intergenic	nan	nan	nan	nan	nan	open_sea	60317845	60318050	66952	TRUE	FALSE
chr9	60445862	60445863	cg46825842_TC21	CG	intergenic	nan	nan	nan	nan	nan	open_sea	60521761	60522128	-75899	TRUE	FALSE
chr9	60454857	60454858	cg46825908_TC21	CG	intergenic	nan	nan	nan	nan	nan	open_sea	60521761	60522128	-66904	TRUE	FALSE
chr9	60457419	60457420	cg46825939_BC21	CG	intergenic	nan	nan	nan	nan	nan	open_sea	60521761	60522128	-64342	TRUE	FALSE
chr9	60457697	60457698	cg46825944_TC11	CG	intergenic	nan	nan	nan	nan	nan	open_sea	60521761	60522128	-64064	TRUE	FALSE
chr9	60457874	60457875	cg46825952_TC21	CG	intergenic	nan	nan	nan	nan	nan	open_sea	60521761	60522128	-63887	TRUE	FALSE
chr9	60458822	60458823	cg46825966_TC11	CG	intergenic	nan	nan	nan	nan	nan	open_sea	60521761	60522128	-62939	TRUE	FALSE
chr9	60480341	60480342	cg46826177_BC11	CG	intergenic	nan	nan	nan	nan	nan	open_sea	60521761	60522128	-41420	TRUE	FALSE
chr9	60480391	60480392	cg46826178_TC21	CG	intergenic	nan	nan	nan	nan	nan	open_sea	60521761	60522128	-41370	TRUE	FALSE
chr9	60497000	60497001	cg46826371_TC21	CG	intergenic	nan	nan	nan	nan	nan	open_sea	60521761	60522128	-24761	TRUE	FALSE
chr9	60497443	60497444	cg46826379_BC21	CG	intergenic	nan	nan	nan	nan	nan	open_sea	60521761	60522128	-24318	TRUE	FALSE
chr9	60510876	60510877	cg46826558_BC21	CG	intergenic	nan	nan	nan	nan	nan	open_sea	60521761	60522128	-10885	TRUE	FALSE
chr9	60511241	60511242	cg46826563_BC21	CG	intergenic	nan	nan	nan	nan	nan	open_sea	60521761	60522128	-10520	TRUE	FALSE
chr9	60513543	60513544	cg46826581_BC21	CG	intergenic	nan	nan	nan	nan	nan	open_sea	60521761	60522128	-8218	TRUE	FALSE
chr9	60513558	60513559	cg46826582_BC11	CG	intergenic	nan	nan	nan	nan	nan	open_sea	60521761	60522128	-8203	TRUE	FALSE
chr9	60516821	60516822	cg46826616_BC21	CG	intergenic	nan	nan	nan	nan	nan	open_sea	60521761	60522128	-4940	TRUE	FALSE
chr9	60521078	60521079	cg46826671_BC21	CG	intergenic	nan	nan	nan	nan	nan	cpg_shore	60521761	60522128	-683	TRUE	FALSE
chr9	60522111	60522112	cg46826736_BC21	CG	intergenic	nan	nan	nan	nan	nan	cpg_island	60521761	60522128	0	TRUE	FALSE
chr9	60522449	60522450	cg46826742_BC21	CG	intergenic	nan	nan	nan	nan	nan	cpg_shore	60521761	60522128	322	TRUE	FALSE
chr9	60527292	60527293	cg46826781_BC21	CG	intergenic	nan	nan	nan	nan	nan	open_sea	60521761	60522128	5165	TRUE	FALSE
chr9	60527402	60527403	cg46826782_BC11	CG	intergenic	nan	nan	nan	nan	nan	open_sea	60521761	60522128	5275	TRUE	FALSE
chr9	60535796	60535797	cg46826887_TC21	CG	intergenic	nan	nan	nan	nan	nan	open_sea	60521761	60522128	13669	TRUE	FALSE
chr9	60545781	60545782	cg46826994_TC21	CG	intergenic	nan	nan	nan	nan	nan	open_sea	60521761	60522128	23654	TRUE	FALSE
chr9	60545889	60545890	cg46826996_BC21	CG	intergenic	nan	nan	nan	nan	nan	open_sea	60521761	60522128	23762	TRUE	FALSE
chr9	60545979	60545980	cg46826997_TC11	CG	intergenic	nan	nan	nan	nan	nan	open_sea	60521761	60522128	23852	TRUE	FALSE
chr9	60548048	60548049	cg46827030_TC21	CG	intergenic	nan	nan	nan	nan	nan	open_sea	60521761	60522128	25921	TRUE	FALSE
chr9	60548394	60548395	cg46827033_TC21	CG	intergenic	nan	nan	nan	nan	nan	open_sea	60521761	60522128	26267	TRUE	FALSE
chr9	60562535	60562536	cg46827158_TC21	CG	intergenic	nan	nan	nan	nan	nan	open_sea	60521761	60522128	40408	TRUE	FALSE
chr9	60563293	60563294	cg46827175_BC21	CG	intergenic	nan	nan	nan	nan	nan	open_sea	60521761	60522128	41166	TRUE	FALSE
chr9	60601423	60601424	cg46827526_TC11	CG	exon	28.0	Lrrc49	ENSMUSG00000047766.15	ENSMUST00000114034.8	-	open_sea	60521761	60522128	79296	TRUE	FALSE
chr9	60609137	60609138	cg46827602_TC21	CG	intron	-28536.0	Lrrc49	ENSMUSG00000047766.15	ENSMUST00000114034.8	-	open_sea	60687984	60688225	-78847	TRUE	FALSE
chr9	60609537	60609538	cg46827614_TC21	CG	intron	-28136.0	Lrrc49	ENSMUSG00000047766.15	ENSMUST00000114034.8	-	open_sea	60687984	60688225	-78447	TRUE	FALSE
chr9	60616462	60616463	cg46827678_TC21	CG	intron	-21211.0	Lrrc49	ENSMUSG00000047766.15	ENSMUST00000114034.8	-	open_sea	60687984	60688225	-71522	TRUE	FALSE
chr9	60616520	60616521	cg46827680_TC21	CG	intron	-21153.0	Lrrc49	ENSMUSG00000047766.15	ENSMUST00000114034.8	-	open_sea	60687984	60688225	-71464	TRUE	FALSE
chr9	60616547	60616548	cg46827681_TC21	CG	intron	-21126.0	Lrrc49	ENSMUSG00000047766.15	ENSMUST00000114034.8	-	open_sea	60687984	60688225	-71437	TRUE	FALSE
chr9	60649799	60649800	cg46827929_TC21	CG	intron	12126.0	Lrrc49	ENSMUSG00000047766.15	ENSMUST00000114034.8	-	open_sea	60687984	60688225	-38185	TRUE	FALSE
chr9	60649877	60649878	cg46827932_BC21	CG	intron	12204.0	Lrrc49	ENSMUSG00000047766.15	ENSMUST00000114034.8	-	open_sea	60687984	60688225	-38107	TRUE	FALSE
chr9	60679498	60679499	cg46828160_BC21	CG	intron	41825.0	Lrrc49	ENSMUSG00000047766.15	ENSMUST00000114034.8	-	open_sea	60687984	60688225	-8486	TRUE	FALSE
chr9	60681154	60681155	cg46828178_BC21	CG	intron	43481.0	Lrrc49	ENSMUSG00000047766.15	ENSMUST00000114034.8	-	open_sea	60687984	60688225	-6830	TRUE	FALSE
chr9	60687706	60687707	cg46828243_BC11	CG	Promoter	411.5	Lrrc49	ENSMUSG00000047766.15	ENSMUST00000114034.8	-	cpg_shore	60687984	60688225	-278	TRUE	FALSE
chr9	60687748	60687749	cg46828245_TC21	CG	Promoter	369.5	Lrrc49	ENSMUSG00000047766.15	ENSMUST00000114034.8	-	cpg_shore	60687984	60688225	-236	TRUE	FALSE
chr9	60687839	60687840	cg46828250_BC21	CG	Promoter	278.5	Lrrc49	ENSMUSG00000047766.15	ENSMUST00000114034.8	-	cpg_shore	60687984	60688225	-145	TRUE	FALSE
chr9	60687893	60687894	cg46828252_BC21	CG	Promoter	224.5	Lrrc49	ENSMUSG00000047766.15	ENSMUST00000114034.8	-	cpg_shore	60687984	60688225	-91	TRUE	FALSE
chr9	60688273	60688274	cg46828272_BC21	CG	Promoter	-155.5	Lrrc49	ENSMUSG00000047766.15	ENSMUST00000114034.8	-	cpg_shore	60687984	60688225	49	TRUE	FALSE
chr9	60694346	60694347	cg46828320_BC21	CG	DCRD	-18642.5,-6228.5	Larp6,Lrrc49	ENSMUSG00000034839.5,ENSMUSG00000047766.15	ENSMUST00000038407.5,ENSMUST00000114034.8	+,-	open_sea	60687984	60688225	6122	TRUE	FALSE
chr9	60700024	60700025	cg46828361_TC21	CG	DCRD	-94523.5,-12964.5,-11906.5	Uaca,Larp6,Lrrc49	ENSMUSG00000034485.10,ENSMUSG00000034839.5,ENSMUSG00000047766.15	ENSMUST00000050183.6,ENSMUST00000038407.5,ENSMUST00000114034.8	+,+,-	open_sea	60687984	60688225	11800	TRUE	FALSE
chr9	60712828	60712829	cg46828482_TC11	CG	Promoter	-160.5	Larp6	ENSMUSG00000034839.5	ENSMUST00000038407.5	+	cpg_shore	60713023	60713457	-195	TRUE	FALSE
chr9	60712878	60712879	cg46828483_TC21	CG	Promoter	-110.5	Larp6	ENSMUSG00000034839.5	ENSMUST00000038407.5	+	cpg_shore	60713023	60713457	-145	TRUE	FALSE
chr9	60713188	60713189	cg46828519_TC21	CG	Promoter	199.5	Larp6	ENSMUSG00000034839.5	ENSMUST00000038407.5	+	cpg_island	60713023	60713457	0	TRUE	FALSE
chr9	60718435	60718436	cg46828615_BC11	CG	intron	7459.5	Larp6	ENSMUSG00000034839.5	ENSMUST00000038407.5	+	open_sea	60713023	60713457	4979	TRUE	FALSE
chr9	60725404	60725405	cg46828703_TC21	CG	intron	490.5	Larp6	ENSMUSG00000034839.5	ENSMUST00000038407.5	+	open_sea	60731963	60732184	-6559	TRUE	FALSE
chr9	60741462	60741463	cg46828837_BC21	CG	DCRD	-53344.5,-53085.5,28473.5	Lrrc49,Uaca,Larp6	ENSMUSG00000047766.15,ENSMUSG00000034485.10,ENSMUSG00000034839.5	ENSMUST00000114034.8,ENSMUST00000050183.6,ENSMUST00000038407.5	-,+,+	open_sea	60731963	60732184	9279	TRUE	FALSE
chr9	60743130	60743131	cg46828874_TC21	CG	DCRD	-55012.5,-51417.5,30141.5	Lrrc49,Uaca,Larp6	ENSMUSG00000047766.15,ENSMUSG00000034485.10,ENSMUSG00000034839.5	ENSMUST00000114034.8,ENSMUST00000050183.6,ENSMUST00000038407.5	-,+,+	open_sea	60731963	60732184	10947	TRUE	FALSE
chr9	60743171	60743172	cg46828876_TC21	CG	DCRD	-55053.5,-51376.5,30182.5	Lrrc49,Uaca,Larp6	ENSMUSG00000047766.15,ENSMUSG00000034485.10,ENSMUSG00000034839.5	ENSMUST00000114034.8,ENSMUST00000050183.6,ENSMUST00000038407.5	-,+,+	open_sea	60731963	60732184	10988	TRUE	FALSE
chr9	60743348	60743349	cg46828881_BC11	CG	DCRD	-55230.5,-51199.5,30359.5	Lrrc49,Uaca,Larp6	ENSMUSG00000047766.15,ENSMUSG00000034485.10,ENSMUSG00000034839.5	ENSMUST00000114034.8,ENSMUST00000050183.6,ENSMUST00000038407.5	-,+,+	open_sea	60731963	60732184	11165	TRUE	FALSE
chr9	60756470	60756471	cg46829038_TC21	CG	DCRD	-68352.5,-38077.5,43481.5	Lrrc49,Uaca,Larp6	ENSMUSG00000047766.15,ENSMUSG00000034485.10,ENSMUSG00000034839.5	ENSMUST00000114034.8,ENSMUST00000050183.6,ENSMUST00000038407.5	-,+,+	open_sea	60731963	60732184	24287	TRUE	FALSE
chr9	60759788	60759789	cg46829082_TC11	CG	DCRD	-71670.5,-34759.5,46799.5	Lrrc49,Uaca,Larp6	ENSMUSG00000047766.15,ENSMUSG00000034485.10,ENSMUSG00000034839.5	ENSMUST00000114034.8,ENSMUST00000050183.6,ENSMUST00000038407.5	-,+,+	open_sea	60731963	60732184	27605	TRUE	FALSE
chr9	60769761	60769762	cg46829167_TC21	CG	DCRD	-81643.5,-24786.5,56772.5	Lrrc49,Uaca,Larp6	ENSMUSG00000047766.15,ENSMUSG00000034485.10,ENSMUSG00000034839.5	ENSMUST00000114034.8,ENSMUST00000050183.6,ENSMUST00000038407.5	-,+,+	open_sea	60794393	60794987	-24632	TRUE	FALSE
chr9	60769794	60769795	cg46829169_BC21	CG	DCRD	-81676.5,-24753.5,56805.5	Lrrc49,Uaca,Larp6	ENSMUSG00000047766.15,ENSMUSG00000034485.10,ENSMUSG00000034839.5	ENSMUST00000114034.8,ENSMUST00000050183.6,ENSMUST00000038407.5	-,+,+	open_sea	60794393	60794987	-24599	TRUE	FALSE
chr9	60776734	60776735	cg46829215_BC21	CG	DCRD	-88616.5,-17813.5,63745.5	Lrrc49,Uaca,Larp6	ENSMUSG00000047766.15,ENSMUSG00000034485.10,ENSMUSG00000034839.5	ENSMUST00000114034.8,ENSMUST00000050183.6,ENSMUST00000038407.5	-,+,+	open_sea	60794393	60794987	-17659	TRUE	FALSE
chr9	60782305	60782306	cg46829273_TC21	CG	DCRD	-94187.5,-12242.5,69316.5	Lrrc49,Uaca,Larp6	ENSMUSG00000047766.15,ENSMUSG00000034485.10,ENSMUSG00000034839.5	ENSMUST00000114034.8,ENSMUST00000050183.6,ENSMUST00000038407.5	-,+,+	open_sea	60794393	60794987	-12088	TRUE	FALSE
chr9	60794063	60794064	cg46829360_TC11	CG	Promoter	-484.5	Uaca	ENSMUSG00000034485.10	ENSMUST00000050183.6	+	cpg_shore	60794393	60794987	-330	TRUE	FALSE
chr9	60794279	60794280	cg46829367_BC21	CG	Promoter	-268.5	Uaca	ENSMUSG00000034485.10	ENSMUST00000050183.6	+	cpg_shore	60794393	60794987	-114	TRUE	FALSE
chr9	60795066	60795067	cg46829427_BC21	CG	intron	42392.5	Uaca	ENSMUSG00000034485.10	ENSMUST00000050183.6	+	cpg_shore	60794393	60794987	80	FALSE	TRUE
chr9	60796270	60796271	cg46829455_BC11	CG	intron	41188.5	Uaca	ENSMUSG00000034485.10	ENSMUST00000050183.6	+	cpg_shore	60794393	60794987	1284	TRUE	FALSE
chr9	60799535	60799536	cg46829507_BC21	CG	intron	37923.5	Uaca	ENSMUSG00000034485.10	ENSMUST00000050183.6	+	open_sea	60794393	60794987	4549	TRUE	FALSE
chr9	60799833	60799834	cg46829514_BC21	CG	intron	37625.5	Uaca	ENSMUSG00000034485.10	ENSMUST00000050183.6	+	open_sea	60794393	60794987	4847	TRUE	FALSE
chr9	60800948	60800949	cg46829521_TC11	CG	intron	36510.5	Uaca	ENSMUSG00000034485.10	ENSMUST00000050183.6	+	open_sea	60794393	60794987	5962	TRUE	FALSE
chr9	60813255	60813256	cg46829653_BC21	CG	intron	24203.5	Uaca	ENSMUSG00000034485.10	ENSMUST00000050183.6	+	open_sea	60794393	60794987	18269	TRUE	FALSE
chr9	60821815	60821816	cg46829754_TC11	CG	intron	15643.5	Uaca	ENSMUSG00000034485.10	ENSMUST00000050183.6	+	open_sea	60794393	60794987	26829	TRUE	FALSE
chr9	60830173	60830174	cg46829839_BC21	CG	intron	7285.5	Uaca	ENSMUSG00000034485.10	ENSMUST00000050183.6	+	open_sea	60794393	60794987	35187	TRUE	FALSE
chr9	60837315	60837316	cg46829916_TC21	CG	intron	143.5	Uaca	ENSMUSG00000034485.10	ENSMUST00000050183.6	+	open_sea	60794393	60794987	42329	TRUE	FALSE
chr9	60837714	60837715	cg46829923_BC21	CG	intron	-255.5	Uaca	ENSMUSG00000034485.10	ENSMUST00000050183.6	+	open_sea	60794393	60794987	42728	TRUE	FALSE
chr9	60838099	60838100	cg46829937_TC21	CG	intron	-640.5	Uaca	ENSMUSG00000034485.10	ENSMUST00000050183.6	+	open_sea	60794393	60794987	43113	TRUE	FALSE
chr9	60838196	60838197	cg46829938_BC21	CG	intron	-737.5	Uaca	ENSMUSG00000034485.10	ENSMUST00000050183.6	+	open_sea	60794393	60794987	43210	TRUE	FALSE
chr9	60838724	60838725	cg46829945_BC21	CG	intron	-1265.5	Uaca	ENSMUSG00000034485.10	ENSMUST00000050183.6	+	open_sea	60794393	60794987	43738	TRUE	FALSE
chr9	60841239	60841240	cg46829981_TC21	CG	intron	-3780.5	Uaca	ENSMUSG00000034485.10	ENSMUST00000050183.6	+	open_sea	60794393	60794987	46253	TRUE	FALSE
chr9	60864379	60864380	cg46830295_BC21	CG	intron	-26920.5	Uaca	ENSMUSG00000034485.10	ENSMUST00000050183.6	+	open_sea	60794393	60794987	69393	TRUE	FALSE
chr9	60876203	60876204	cg46830530_BC21	CG	intron	-38744.5	Uaca	ENSMUSG00000034485.10	ENSMUST00000050183.6	+	open_sea	60794393	60794987	81217	TRUE	FALSE
chr9	60876751	60876752	cg46830542_BC11	CG	intron	-39292.5	Uaca	ENSMUSG00000034485.10	ENSMUST00000050183.6	+	open_sea	60794393	60794987	81765	TRUE	FALSE
chr9	60878846	60878847	cg46830584_TC21	CG	intron	-41387.5	Uaca	ENSMUSG00000034485.10	ENSMUST00000050183.6	+	open_sea	60794393	60794987	83860	TRUE	FALSE
chr9	60887752	60887753	cg46830679_BC21	CG	DCRD	93204.5	Uaca	ENSMUSG00000034485.10	ENSMUST00000050183.6	+	open_sea	60794393	60794987	92766	TRUE	FALSE
chr9	60902587	60902588	cg46830858_BC21	CG	intergenic	nan	nan	nan	nan	nan	open_sea	60794393	60794987	107601	TRUE	FALSE
chr9	60917007	60917008	cg46830952_TC11	CG	intergenic	nan	nan	nan	nan	nan	open_sea	60794393	60794987	122021	TRUE	FALSE
chr9	60919098	60919099	cg46830968_TC21	CG	intergenic	nan	nan	nan	nan	nan	open_sea	60794393	60794987	124112	TRUE	FALSE
chr9	60919395	60919396	cg46830974_BC21	CG	intergenic	nan	nan	nan	nan	nan	open_sea	60794393	60794987	124409	TRUE	FALSE
chr9	60919553	60919554	cg46830979_TC21	CG	intergenic	nan	nan	nan	nan	nan	open_sea	60794393	60794987	124567	TRUE	FALSE
chr9	60926425	60926426	cg46831043_BC11	CG	intergenic	nan	nan	nan	nan	nan	open_sea	60794393	60794987	131439	TRUE	FALSE
chr9	60936925	60936926	cg46831129_TC11	CG	intergenic	nan	nan	nan	nan	nan	open_sea	60794393	60794987	141939	TRUE	FALSE
chr9	60940249	60940250	cg46831157_BC21	CG	intergenic	nan	nan	nan	nan	nan	open_sea	60794393	60794987	145263	TRUE	FALSE
chr9	60947514	60947515	cg46831236_TC21	CG	intergenic	nan	nan	nan	nan	nan	open_sea	60794393	60794987	152528	TRUE	FALSE
chr9	60952230	60952231	cg46831304_TC21	CG	intergenic	nan	nan	nan	nan	nan	open_sea	60794393	60794987	157244	TRUE	FALSE
chr9	60982799	60982800	cg46831584_TC21	CG	intergenic	nan	nan	nan	nan	nan	open_sea	60794393	60794987	187813	TRUE	FALSE
chr9	60982851	60982852	cg46831586_TC21	CG	intergenic	nan	nan	nan	nan	nan	open_sea	60794393	60794987	187865	TRUE	FALSE
chr9	60991583	60991584	cg46831699_TC21	CG	intergenic	nan	nan	nan	nan	nan	open_sea	60794393	60794987	196597	TRUE	FALSE
chr9	60995173	60995174	cg46831733_TC21	CG	intergenic	nan	nan	nan	nan	nan	open_sea	60794393	60794987	200187	TRUE	FALSE
chr9	60995299	60995300	cg46831735_TC21	CG	intergenic	nan	nan	nan	nan	nan	open_sea	60794393	60794987	200313	TRUE	FALSE
chr9	60996238	60996239	cg46831749_TC11	CG	intergenic	nan	nan	nan	nan	nan	open_sea	60794393	60794987	201252	TRUE	FALSE
chr9	61000931	61000932	cg46831808_BC21	CG	intergenic	nan	nan	nan	nan	nan	open_sea	60794393	60794987	205945	TRUE	FALSE
chr9	61009530	61009531	cg46831900_TC21	CG	intergenic	nan	nan	nan	nan	nan	open_sea	60794393	60794987	214544	TRUE	FALSE
chr9	61012610	61012611	cg46831935_BC21	CG	intergenic	nan	nan	nan	nan	nan	open_sea	60794393	60794987	217624	TRUE	FALSE
chr9	61013465	61013466	cg46831954_TC21	CG	intergenic	nan	nan	nan	nan	nan	open_sea	60794393	60794987	218479	TRUE	FALSE
chr9	61013476	61013477	cg46831955_BC21	CG	intergenic	nan	nan	nan	nan	nan	open_sea	60794393	60794987	218490	TRUE	FALSE
chr9	61017030	61017031	cg46832010_TC11	CG	intergenic	nan	nan	nan	nan	nan	open_sea	60794393	60794987	222044	TRUE	FALSE
chr9	61017045	61017046	cg46832011_BC21	CG	intergenic	nan	nan	nan	nan	nan	open_sea	60794393	60794987	222059	TRUE	FALSE
chr9	61025475	61025476	cg46832126_BC21	CG	intergenic	nan	nan	nan	nan	nan	open_sea	60794393	60794987	230489	TRUE	FALSE
chr9	61031644	61031645	cg46832181_BC21	CG	intergenic	nan	nan	nan	nan	nan	open_sea	60794393	60794987	236658	TRUE	FALSE
chr9	61031754	61031755	cg46832185_BC21	CG	intergenic	nan	nan	nan	nan	nan	open_sea	60794393	60794987	236768	TRUE	FALSE
chr9	61031809	61031810	cg46832189_BC21	CG	intergenic	nan	nan	nan	nan	nan	open_sea	60794393	60794987	236823	TRUE	FALSE
chr9	61031933	61031934	cg46832191_BC21	CG	intergenic	nan	nan	nan	nan	nan	open_sea	60794393	60794987	236947	TRUE	FALSE
chr9	61032260	61032261	cg46832204_TC11	CG	intergenic	nan	nan	nan	nan	nan	open_sea	60794393	60794987	237274	TRUE	FALSE
chr9	61032414	61032415	cg46832208_BC21	CG	intergenic	nan	nan	nan	nan	nan	open_sea	60794393	60794987	237428	TRUE	FALSE
chr9	61033133	61033134	cg46832224_TC21	CG	intergenic	nan	nan	nan	nan	nan	open_sea	60794393	60794987	238147	TRUE	FALSE
chr9	61053417	61053418	cg46832507_BC21	CG	intergenic	nan	nan	nan	nan	nan	open_sea	60794393	60794987	258431	TRUE	FALSE
chr9	61054583	61054584	cg46832517_TC21	CG	intergenic	nan	nan	nan	nan	nan	open_sea	60794393	60794987	259597	TRUE	FALSE
chr9	61055508	61055509	cg46832523_BC21	CG	intergenic	nan	nan	nan	nan	nan	open_sea	60794393	60794987	260522	TRUE	FALSE
chr9	61056111	61056112	cg46832529_TC11	CG	intergenic	nan	nan	nan	nan	nan	open_sea	60794393	60794987	261125	TRUE	FALSE
chr9	61076089	61076090	cg46832776_BC21	CG	intergenic	nan	nan	nan	nan	nan	open_sea	60794393	60794987	281103	TRUE	FALSE
chr9	61077283	61077284	cg46832785_TC21	CG	intergenic	nan	nan	nan	nan	nan	open_sea	60794393	60794987	282297	TRUE	FALSE
chr9	61081718	61081719	cg46832826_BC21	CG	intergenic	nan	nan	nan	nan	nan	open_sea	60794393	60794987	286732	TRUE	FALSE
chr9	61081799	61081800	cg46832828_BC21	CG	intergenic	nan	nan	nan	nan	nan	open_sea	60794393	60794987	286813	TRUE	FALSE
chr9	61082047	61082048	cg46832837_TC21	CG	intergenic	nan	nan	nan	nan	nan	open_sea	60794393	60794987	287061	TRUE	FALSE
chr9	61082193	61082194	cg46832839_BC11	CG	intergenic	nan	nan	nan	nan	nan	open_sea	60794393	60794987	287207	TRUE	FALSE
chr9	61098559	61098560	cg46832999_BC21	CG	intergenic	nan	nan	nan	nan	nan	open_sea	61369480	61369822	-270921	TRUE	FALSE
chr9	61102336	61102337	cg46833040_TC21	CG	intergenic	nan	nan	nan	nan	nan	open_sea	61369480	61369822	-267144	TRUE	FALSE
chr9	61105321	61105322	cg46833093_TC21	CG	intergenic	nan	nan	nan	nan	nan	open_sea	61369480	61369822	-264159	TRUE	FALSE
chr9	61105746	61105747	cg46833097_TC21	CG	intergenic	nan	nan	nan	nan	nan	open_sea	61369480	61369822	-263734	TRUE	FALSE
chr9	61106079	61106080	cg46833105_BC21	CG	intergenic	nan	nan	nan	nan	nan	open_sea	61369480	61369822	-263401	TRUE	FALSE
chr9	61109740	61109741	cg46833135_TC11	CG	intergenic	nan	nan	nan	nan	nan	open_sea	61369480	61369822	-259740	TRUE	FALSE
chr9	61110984	61110985	cg46833146_TC21	CG	intergenic	nan	nan	nan	nan	nan	open_sea	61369480	61369822	-258496	TRUE	FALSE
chr9	61112066	61112067	cg46833170_BC21	CG	intergenic	nan	nan	nan	nan	nan	open_sea	61369480	61369822	-257414	TRUE	FALSE
chr9	61112353	61112354	cg46833179_BC21	CG	intergenic	nan	nan	nan	nan	nan	open_sea	61369480	61369822	-257127	TRUE	FALSE
chr9	61121405	61121406	cg46833285_TC21	CG	intergenic	nan	nan	nan	nan	nan	open_sea	61369480	61369822	-248075	TRUE	FALSE
chr9	61127669	61127670	cg46833321_TC21	CG	intergenic	nan	nan	nan	nan	nan	open_sea	61369480	61369822	-241811	TRUE	FALSE
chr9	61127706	61127707	cg46833322_TC21	CG	intergenic	nan	nan	nan	nan	nan	open_sea	61369480	61369822	-241774	TRUE	FALSE
chr9	61129319	61129320	cg46833332_BC11	CG	intergenic	nan	nan	nan	nan	nan	open_sea	61369480	61369822	-240161	TRUE	FALSE
chr9	61131310	61131311	cg46833356_BC21	CG	intergenic	nan	nan	nan	nan	nan	open_sea	61369480	61369822	-238170	TRUE	FALSE
chr9	61135322	61135323	cg46833398_TC21	CG	intergenic	nan	nan	nan	nan	nan	open_sea	61369480	61369822	-234158	TRUE	FALSE
chr9	61138328	61138329	cg46833430_TC21	CG	intergenic	nan	nan	nan	nan	nan	open_sea	61369480	61369822	-231152	TRUE	FALSE
chr9	61138685	61138686	cg46833435_TC21	CG	intergenic	nan	nan	nan	nan	nan	open_sea	61369480	61369822	-230795	TRUE	FALSE
chr9	61152234	61152235	cg46833581_BC21	CG	intergenic	nan	nan	nan	nan	nan	open_sea	61369480	61369822	-217246	TRUE	FALSE
chr9	61158345	61158346	cg46833664_BC21	CG	intergenic	nan	nan	nan	nan	nan	open_sea	61369480	61369822	-211135	TRUE	FALSE
chr9	61158420	61158421	cg46833667_TC21	CG	intergenic	nan	nan	nan	nan	nan	open_sea	61369480	61369822	-211060	TRUE	FALSE
chr9	61162423	61162424	cg46833711_TC21	CG	intergenic	nan	nan	nan	nan	nan	open_sea	61369480	61369822	-207057	TRUE	FALSE
chr9	61163719	61163720	cg46833732_TC21	CG	intergenic	nan	nan	nan	nan	nan	open_sea	61369480	61369822	-205761	TRUE	FALSE
chr9	61163941	61163942	cg46833738_TC11	CG	intergenic	nan	nan	nan	nan	nan	open_sea	61369480	61369822	-205539	TRUE	FALSE
chr9	61164450	61164451	cg46833753_BC21	CG	intergenic	nan	nan	nan	nan	nan	open_sea	61369480	61369822	-205030	TRUE	FALSE
chr9	61164789	61164790	cg46833757_TC21	CG	intergenic	nan	nan	nan	nan	nan	open_sea	61369480	61369822	-204691	TRUE	FALSE
chr9	61165284	61165285	cg46833765_TC21	CG	intergenic	nan	nan	nan	nan	nan	open_sea	61369480	61369822	-204196	TRUE	FALSE
chr9	61167294	61167295	cg46833779_BC21	CG	intergenic	nan	nan	nan	nan	nan	open_sea	61369480	61369822	-202186	TRUE	FALSE
chr9	61167810	61167811	cg46833787_TC11	CG	intergenic	nan	nan	nan	nan	nan	open_sea	61369480	61369822	-201670	TRUE	FALSE
chr9	61199927	61199928	cg46834038_BC21	CG	intergenic	nan	nan	nan	nan	nan	open_sea	61369480	61369822	-169553	TRUE	FALSE
chr9	61206766	61206767	cg46834109_TC21	CG	intergenic	nan	nan	nan	nan	nan	open_sea	61369480	61369822	-162714	TRUE	FALSE
chr9	61206843	61206844	cg46834110_BC21	CG	intergenic	nan	nan	nan	nan	nan	open_sea	61369480	61369822	-162637	TRUE	FALSE
chr9	61207983	61207984	cg46834129_BC21	CG	intergenic	nan	nan	nan	nan	nan	open_sea	61369480	61369822	-161497	TRUE	FALSE
chr9	61214328	61214329	cg46834200_TC21	CG	intergenic	nan	nan	nan	nan	nan	open_sea	61369480	61369822	-155152	TRUE	FALSE
chr9	61214946	61214947	cg46834208_BC21	CG	intergenic	nan	nan	nan	nan	nan	open_sea	61369480	61369822	-154534	TRUE	FALSE
chr9	61216200	61216201	cg46834226_TC21	CG	intergenic	nan	nan	nan	nan	nan	open_sea	61369480	61369822	-153280	TRUE	FALSE
chr9	61228034	61228035	cg46834364_BC21	CG	intergenic	nan	nan	nan	nan	nan	open_sea	61369480	61369822	-141446	TRUE	FALSE
chr9	61228056	61228057	cg46834365_BC21	CG	intergenic	nan	nan	nan	nan	nan	open_sea	61369480	61369822	-141424	TRUE	FALSE
chr9	61257300	61257301	cg46834641_TC21	CG	intergenic	nan	nan	nan	nan	nan	open_sea	61369480	61369822	-112180	TRUE	FALSE
chr9	61258863	61258864	cg46834662_TC21	CG	intergenic	nan	nan	nan	nan	nan	open_sea	61369480	61369822	-110617	TRUE	FALSE
chr9	61260019	61260020	cg46834674_BC11	CG	intergenic	nan	nan	nan	nan	nan	open_sea	61369480	61369822	-109461	TRUE	FALSE
chr9	61267568	61267569	cg46834740_BC21	CG	intergenic	nan	nan	nan	nan	nan	open_sea	61369480	61369822	-101912	TRUE	FALSE
chr9	61269029	61269030	cg46834748_TC21	CG	intergenic	nan	nan	nan	nan	nan	open_sea	61369480	61369822	-100451	TRUE	FALSE
chr9	61277661	61277662	cg46834827_BC21	CG	DCRD	-95723.5	Tle3	ENSMUSG00000032280.16	ENSMUST00000160882.7	+	open_sea	61369480	61369822	-91819	TRUE	FALSE
chr9	61278678	61278679	cg46834855_TC21	CG	DCRD	-94706.5	Tle3	ENSMUSG00000032280.16	ENSMUST00000160882.7	+	open_sea	61369480	61369822	-90802	TRUE	FALSE
chr9	61279372	61279373	cg46834863_BC21	CG	DCRD	-94012.5	Tle3	ENSMUSG00000032280.16	ENSMUST00000160882.7	+	open_sea	61369480	61369822	-90108	TRUE	FALSE
chr9	61279488	61279489	cg46834867_TC21	CG	DCRD	-93896.5	Tle3	ENSMUSG00000032280.16	ENSMUST00000160882.7	+	open_sea	61369480	61369822	-89992	TRUE	FALSE
chr9	61291609	61291610	cg46835009_BC21	CG	DCRD	-81775.5	Tle3	ENSMUSG00000032280.16	ENSMUST00000160882.7	+	open_sea	61369480	61369822	-77871	TRUE	FALSE
chr9	61293617	61293618	cg46835025_TC21	CG	DCRD	-79767.5	Tle3	ENSMUSG00000032280.16	ENSMUST00000160882.7	+	open_sea	61369480	61369822	-75863	TRUE	FALSE
chr9	61293734	61293735	cg46835027_TC21	CG	DCRD	-79650.5	Tle3	ENSMUSG00000032280.16	ENSMUST00000160882.7	+	open_sea	61369480	61369822	-75746	TRUE	FALSE
chr9	61297253	61297254	cg46835066_TC21	CG	DCRD	-76131.5	Tle3	ENSMUSG00000032280.16	ENSMUST00000160882.7	+	open_sea	61369480	61369822	-72227	FALSE	TRUE
chr9	61297634	61297635	cg46835072_TC21	CG	DCRD	-75750.5	Tle3	ENSMUSG00000032280.16	ENSMUST00000160882.7	+	open_sea	61369480	61369822	-71846	FALSE	TRUE
chr9	61299123	61299124	cg46835098_TC21	CG	DCRD	-74261.5	Tle3	ENSMUSG00000032280.16	ENSMUST00000160882.7	+	open_sea	61369480	61369822	-70357	FALSE	TRUE
chr9	61302397	61302398	cg46835141_BC21	CG	DCRD	-70987.5	Tle3	ENSMUSG00000032280.16	ENSMUST00000160882.7	+	open_sea	61369480	61369822	-67083	TRUE	FALSE
chr9	61312772	61312773	cg46835257_TC21	CG	DCRD	-60612.5	Tle3	ENSMUSG00000032280.16	ENSMUST00000160882.7	+	open_sea	61369480	61369822	-56708	TRUE	FALSE
chr9	61316583	61316584	cg46835323_BC21	CG	DCRD	-56801.5	Tle3	ENSMUSG00000032280.16	ENSMUST00000160882.7	+	open_sea	61369480	61369822	-52897	TRUE	FALSE
chr9	61319859	61319860	cg46835356_BC11	CG	DCRD	-53525.5	Tle3	ENSMUSG00000032280.16	ENSMUST00000160882.7	+	open_sea	61369480	61369822	-49621	TRUE	FALSE
chr9	61320024	61320025	cg46835359_TC11	CG	DCRD	-53360.5	Tle3	ENSMUSG00000032280.16	ENSMUST00000160882.7	+	open_sea	61369480	61369822	-49456	TRUE	FALSE
chr9	61322454	61322455	cg46835381_BC11	CG	DCRD	-50930.5	Tle3	ENSMUSG00000032280.16	ENSMUST00000160882.7	+	open_sea	61369480	61369822	-47026	TRUE	FALSE
chr9	61324716	61324717	cg46835414_TC21	CG	DCRD	-48668.5	Tle3	ENSMUSG00000032280.16	ENSMUST00000160882.7	+	open_sea	61369480	61369822	-44764	TRUE	FALSE
chr9	61326340	61326341	cg46835435_TC21	CG	DCRD	-47044.5	Tle3	ENSMUSG00000032280.16	ENSMUST00000160882.7	+	open_sea	61369480	61369822	-43140	TRUE	FALSE
chr9	61336658	61336659	cg46835553_BC21	CG	DCRD	-36726.5	Tle3	ENSMUSG00000032280.16	ENSMUST00000160882.7	+	open_sea	61369480	61369822	-32822	TRUE	FALSE
chr9	61337359	61337360	cg46835567_BC21	CG	DCRD	-36025.5	Tle3	ENSMUSG00000032280.16	ENSMUST00000160882.7	+	open_sea	61369480	61369822	-32121	TRUE	FALSE
chr9	61337491	61337492	cg46835569_BC21	CG	DCRD	-35893.5	Tle3	ENSMUSG00000032280.16	ENSMUST00000160882.7	+	open_sea	61369480	61369822	-31989	TRUE	FALSE
chr9	61366408	61366409	cg46835861_BC21	CG	DCRD	-6976.5	Tle3	ENSMUSG00000032280.16	ENSMUST00000160882.7	+	cpg_shelve	61369480	61369822	-3072	TRUE	FALSE
chr9	61367192	61367193	cg46835869_BC21	CG	DCRD	-6192.5	Tle3	ENSMUSG00000032280.16	ENSMUST00000160882.7	+	cpg_shelve	61369480	61369822	-2288	TRUE	FALSE
chr9	61368189	61368190	cg46835876_TC21	CG	DCRD	-5195.5	Tle3	ENSMUSG00000032280.16	ENSMUST00000160882.7	+	cpg_shelve	61369480	61369822	-1291	TRUE	FALSE
chr9	61368791	61368792	cg46835885_TC21	CG	DCRD	-4593.5	Tle3	ENSMUSG00000032280.16	ENSMUST00000160882.7	+	cpg_shore	61369480	61369822	-689	TRUE	FALSE
chr9	61369574	61369575	cg46835910_TC21	CG	DCRD	-3810.5	Tle3	ENSMUSG00000032280.16	ENSMUST00000160882.7	+	cpg_island	61369480	61369822	0	TRUE	FALSE
chr9	61369625	61369626	cg46835911_BC21	CG	DCRD	-3759.5	Tle3	ENSMUSG00000032280.16	ENSMUST00000160882.7	+	cpg_island	61369480	61369822	0	TRUE	FALSE
chr9	61369820	61369821	cg46835926_TC11	CG	DCRD	-3564.5	Tle3	ENSMUSG00000032280.16	ENSMUST00000160882.7	+	cpg_island	61369480	61369822	0	TRUE	FALSE
chr9	61371303	61371304	cg46836003_BC21	CG	DCRD	-2081.5	Tle3	ENSMUSG00000032280.16	ENSMUST00000160882.7	+	cpg_island	61370646	61374318	0	TRUE	FALSE
chr9	61371558	61371559	cg46836018_BC21	CG	DCRD	-1826.5	Tle3	ENSMUSG00000032280.16	ENSMUST00000160882.7	+	cpg_island	61370646	61374318	0	TRUE	FALSE
chr9	61372180	61372181	cg46836040_BC21	CG	Promoter	-1204.5	Tle3	ENSMUSG00000032280.16	ENSMUST00000160882.7	+	cpg_island	61370646	61374318	0	TRUE	FALSE
chr9	61372193	61372194	cg46836041_TC21	CG	Promoter	-1191.5	Tle3	ENSMUSG00000032280.16	ENSMUST00000160882.7	+	cpg_island	61370646	61374318	0	TRUE	FALSE
chr9	61372404	61372405	cg46836057_BC21	CG	Promoter	-980.5	Tle3	ENSMUSG00000032280.16	ENSMUST00000160882.7	+	cpg_island	61370646	61374318	0	FALSE	TRUE
chr9	61372756	61372757	cg46836086_TC11	CG	Promoter	-628.5	Tle3	ENSMUSG00000032280.16	ENSMUST00000160882.7	+	cpg_island	61370646	61374318	0	TRUE	FALSE
chr9	61373444	61373445	cg46836163_TC21	CG	Promoter	59.5	Tle3	ENSMUSG00000032280.16	ENSMUST00000160882.7	+	cpg_island	61370646	61374318	0	TRUE	FALSE
chr9	61373459	61373460	cg46836164_TC21	CG	Promoter	74.5	Tle3	ENSMUSG00000032280.16	ENSMUST00000160882.7	+	cpg_island	61370646	61374318	0	TRUE	FALSE
chr9	61374306	61374307	cg46836231_BC21	CG	intron	21304.5	Tle3	ENSMUSG00000032280.16	ENSMUST00000160882.7	+	cpg_island	61370646	61374318	0	FALSE	TRUE
chr9	61374462	61374463	cg46836236_TC21	CG	intron	21148.5	Tle3	ENSMUSG00000032280.16	ENSMUST00000160882.7	+	cpg_shore	61370646	61374318	145	TRUE	FALSE
chr9	61375113	61375114	cg46836249_BC21	CG	intron	20497.5	Tle3	ENSMUSG00000032280.16	ENSMUST00000160882.7	+	cpg_shore	61370646	61374318	796	TRUE	FALSE
chr9	61375220	61375221	cg46836250_TC21	CG	intron	20390.5	Tle3	ENSMUSG00000032280.16	ENSMUST00000160882.7	+	cpg_shore	61370646	61374318	903	TRUE	FALSE
chr9	61376527	61376528	cg46836261_TC21	CG	intron	19083.5	Tle3	ENSMUSG00000032280.16	ENSMUST00000160882.7	+	cpg_shelve	61370646	61374318	2210	TRUE	FALSE
chr9	61381255	61381256	cg46836334_TC21	CG	intron	14355.5	Tle3	ENSMUSG00000032280.16	ENSMUST00000160882.7	+	open_sea	61370646	61374318	6938	TRUE	FALSE
chr9	61382876	61382877	cg46836357_TC21	CG	intron	12734.5	Tle3	ENSMUSG00000032280.16	ENSMUST00000160882.7	+	open_sea	61370646	61374318	8559	TRUE	FALSE
chr9	61382900	61382901	cg46836358_TC21	CG	intron	12710.5	Tle3	ENSMUSG00000032280.16	ENSMUST00000160882.7	+	open_sea	61370646	61374318	8583	TRUE	FALSE
chr9	61384934	61384935	cg46836382_TC11	CG	intron	10676.5	Tle3	ENSMUSG00000032280.16	ENSMUST00000160882.7	+	open_sea	61370646	61374318	10617	TRUE	FALSE
chr9	61386444	61386445	cg46836407_BC21	CG	intron	9166.5	Tle3	ENSMUSG00000032280.16	ENSMUST00000160882.7	+	open_sea	61370646	61374318	12127	TRUE	FALSE
chr9	61388360	61388361	cg46836430_BC21	CG	intron	7250.5	Tle3	ENSMUSG00000032280.16	ENSMUST00000160882.7	+	open_sea	61370646	61374318	14043	TRUE	FALSE
chr9	61389387	61389388	cg46836450_TC21	CG	intron	6223.5	Tle3	ENSMUSG00000032280.16	ENSMUST00000160882.7	+	open_sea	61370646	61374318	15070	TRUE	FALSE
chr9	61390163	61390164	cg46836461_BC21	CG	intron	5447.5	Tle3	ENSMUSG00000032280.16	ENSMUST00000160882.7	+	open_sea	61370646	61374318	15846	TRUE	FALSE
chr9	61392754	61392755	cg46836497_TC21	CG	intron	2856.5	Tle3	ENSMUSG00000032280.16	ENSMUST00000160882.7	+	open_sea	61370646	61374318	18437	TRUE	FALSE
chr9	61395806	61395807	cg46836543_TC21	CG	intron	-195.5	Tle3	ENSMUSG00000032280.16	ENSMUST00000160882.7	+	open_sea	61370646	61374318	21489	TRUE	FALSE
chr9	61405418	61405419	cg46836695_BC21	CG	intron	-9807.5	Tle3	ENSMUSG00000032280.16	ENSMUST00000160882.7	+	open_sea	61370646	61374318	31101	TRUE	FALSE
chr9	61428577	61428578	cg46836984_BC21	CG	DCRD	55192.5	Tle3	ENSMUSG00000032280.16	ENSMUST00000160882.7	+	open_sea	61370646	61374318	54260	TRUE	FALSE
chr9	61441766	61441767	cg46837129_TC11	CG	DCRD	68381.5	Tle3	ENSMUSG00000032280.16	ENSMUST00000160882.7	+	open_sea	61370646	61374318	67449	TRUE	FALSE
chr9	61442365	61442366	cg46837136_BC21	CG	DCRD	68980.5	Tle3	ENSMUSG00000032280.16	ENSMUST00000160882.7	+	open_sea	61370646	61374318	68048	TRUE	FALSE
chr9	61442761	61442762	cg46837138_TC11	CG	DCRD	69376.5	Tle3	ENSMUSG00000032280.16	ENSMUST00000160882.7	+	open_sea	61370646	61374318	68444	TRUE	FALSE
chr9	61472238	61472239	cg46837406_TC21	CG	DCRD	98853.5	Tle3	ENSMUSG00000032280.16	ENSMUST00000160882.7	+	open_sea	61370646	61374318	97921	TRUE	FALSE
chr9	61484749	61484750	cg46837525_BC21	CG	intergenic	nan	nan	nan	nan	nan	open_sea	61370646	61374318	110432	TRUE	FALSE
chr9	61489586	61489587	cg46837579_BC21	CG	intergenic	nan	nan	nan	nan	nan	open_sea	61370646	61374318	115269	TRUE	FALSE
chr9	61490662	61490663	cg46837591_TC21	CG	intergenic	nan	nan	nan	nan	nan	open_sea	61370646	61374318	116345	TRUE	FALSE
chr9	61509528	61509529	cg46837778_BC21	CG	intergenic	nan	nan	nan	nan	nan	open_sea	61370646	61374318	135211	TRUE	FALSE
chr9	61533436	61533437	cg46838033_BC21	CG	intergenic	nan	nan	nan	nan	nan	open_sea	61370646	61374318	159119	TRUE	FALSE
chr9	61533570	61533571	cg46838037_TC21	CG	intergenic	nan	nan	nan	nan	nan	open_sea	61370646	61374318	159253	TRUE	FALSE
chr9	61554711	61554712	cg46838291_TC21	CG	intergenic	nan	nan	nan	nan	nan	open_sea	61370646	61374318	180394	TRUE	FALSE
chr9	61558619	61558620	cg46838346_BC11	CG	intergenic	nan	nan	nan	nan	nan	open_sea	61370646	61374318	184302	TRUE	FALSE
chr9	61561972	61561973	cg46838398_TC21	CG	intergenic	nan	nan	nan	nan	nan	open_sea	61370646	61374318	187655	TRUE	FALSE
chr9	61583104	61583105	cg46838602_TC21	CG	intergenic	nan	nan	nan	nan	nan	open_sea	61370646	61374318	208787	TRUE	FALSE
chr9	61596704	61596705	cg46838730_TC21	CG	intergenic	nan	nan	nan	nan	nan	open_sea	61370646	61374318	222387	TRUE	FALSE
chr9	61597294	61597295	cg46838746_TC21	CG	intergenic	nan	nan	nan	nan	nan	open_sea	61370646	61374318	222977	TRUE	FALSE
chr9	61602054	61602055	cg46838804_TC21	CG	intergenic	nan	nan	nan	nan	nan	open_sea	61370646	61374318	227737	TRUE	FALSE
chr9	61602901	61602902	cg46838813_BC21	CG	intergenic	nan	nan	nan	nan	nan	open_sea	61370646	61374318	228584	TRUE	FALSE
chr9	61603091	61603092	cg46838818_TC11	CG	intergenic	nan	nan	nan	nan	nan	open_sea	61370646	61374318	228774	TRUE	FALSE
chr9	61605727	61605728	cg46838858_TC21	CG	intergenic	nan	nan	nan	nan	nan	open_sea	61370646	61374318	231410	TRUE	FALSE
chr9	61626745	61626746	cg46839114_TC21	CG	intergenic	nan	nan	nan	nan	nan	open_sea	61370646	61374318	252428	TRUE	FALSE
chr9	61632058	61632059	cg46839186_TC21	CG	intergenic	nan	nan	nan	nan	nan	open_sea	61370646	61374318	257741	TRUE	FALSE
chr9	61646105	61646106	cg46839365_TC11	CG	intergenic	nan	nan	nan	nan	nan	open_sea	61914186	61914891	-268081	TRUE	FALSE
chr9	61646144	61646145	cg46839367_BC21	CG	intergenic	nan	nan	nan	nan	nan	open_sea	61914186	61914891	-268042	TRUE	FALSE
chr9	61662667	61662668	cg46839536_BC21	CG	intergenic	nan	nan	nan	nan	nan	open_sea	61914186	61914891	-251519	TRUE	FALSE
chr9	61664271	61664272	cg46839550_BC21	CG	intergenic	nan	nan	nan	nan	nan	open_sea	61914186	61914891	-249915	TRUE	FALSE
chr9	61667728	61667729	cg46839585_BC21	CG	intergenic	nan	nan	nan	nan	nan	open_sea	61914186	61914891	-246458	TRUE	FALSE
chr9	61668826	61668827	cg46839591_BC21	CG	intergenic	nan	nan	nan	nan	nan	open_sea	61914186	61914891	-245360	TRUE	FALSE
chr9	61668976	61668977	cg46839594_TC21	CG	intergenic	nan	nan	nan	nan	nan	open_sea	61914186	61914891	-245210	TRUE	FALSE
chr9	61669003	61669004	cg46839595_BC21	CG	intergenic	nan	nan	nan	nan	nan	open_sea	61914186	61914891	-245183	TRUE	FALSE
chr9	61669025	61669026	cg46839596_BC21	CG	intergenic	nan	nan	nan	nan	nan	open_sea	61914186	61914891	-245161	TRUE	FALSE
chr9	61669063	61669064	cg46839597_TC11	CG	intergenic	nan	nan	nan	nan	nan	open_sea	61914186	61914891	-245123	TRUE	FALSE
chr9	61670036	61670037	cg46839609_BC11	CG	intergenic	nan	nan	nan	nan	nan	open_sea	61914186	61914891	-244150	TRUE	FALSE
chr9	61670869	61670870	cg46839614_BC21	CG	intergenic	nan	nan	nan	nan	nan	open_sea	61914186	61914891	-243317	TRUE	FALSE
chr9	61682442	61682443	cg46839742_TC21	CG	intergenic	nan	nan	nan	nan	nan	open_sea	61914186	61914891	-231744	TRUE	FALSE
chr9	61695478	61695479	cg46839878_BC21	CG	intergenic	nan	nan	nan	nan	nan	open_sea	61914186	61914891	-218708	TRUE	FALSE
chr9	61698068	61698069	cg46839901_BC21	CG	intergenic	nan	nan	nan	nan	nan	open_sea	61914186	61914891	-216118	TRUE	FALSE
chr9	61699537	61699538	cg46839925_TC21	CG	intergenic	nan	nan	nan	nan	nan	open_sea	61914186	61914891	-214649	TRUE	FALSE
chr9	61700711	61700712	cg46839939_BC21	CG	intergenic	nan	nan	nan	nan	nan	open_sea	61914186	61914891	-213475	TRUE	FALSE
chr9	61702506	61702507	cg46839964_TC21	CG	intergenic	nan	nan	nan	nan	nan	open_sea	61914186	61914891	-211680	TRUE	FALSE
chr9	61702603	61702604	cg46839968_TC21	CG	intergenic	nan	nan	nan	nan	nan	open_sea	61914186	61914891	-211583	TRUE	FALSE
chr9	61703596	61703597	cg46839993_TC21	CG	intergenic	nan	nan	nan	nan	nan	open_sea	61914186	61914891	-210590	TRUE	FALSE
chr9	61718839	61718840	cg46840139_BC11	CG	intergenic	nan	nan	nan	nan	nan	open_sea	61914186	61914891	-195347	TRUE	FALSE
chr9	61735443	61735444	cg46840299_TC21	CG	intergenic	nan	nan	nan	nan	nan	open_sea	61914186	61914891	-178743	TRUE	FALSE
chr9	61745088	61745089	cg46840362_BC21	CG	intergenic	nan	nan	nan	nan	nan	open_sea	61914186	61914891	-169098	TRUE	FALSE
chr9	61745535	61745536	cg46840369_TC21	CG	intergenic	nan	nan	nan	nan	nan	open_sea	61914186	61914891	-168651	TRUE	FALSE
chr9	61745853	61745854	cg46840372_TC21	CG	intergenic	nan	nan	nan	nan	nan	open_sea	61914186	61914891	-168333	TRUE	FALSE
chr9	61754286	61754287	cg46840425_BC21	CG	intergenic	nan	nan	nan	nan	nan	open_sea	61914186	61914891	-159900	TRUE	FALSE
chr9	61755475	61755476	cg46840437_BC21	CG	intergenic	nan	nan	nan	nan	nan	open_sea	61914186	61914891	-158711	TRUE	FALSE
chr9	61756993	61756994	cg46840460_BC21	CG	intergenic	nan	nan	nan	nan	nan	open_sea	61914186	61914891	-157193	TRUE	FALSE
chr9	61763141	61763142	cg46840526_TC11	CG	intergenic	nan	nan	nan	nan	nan	open_sea	61914186	61914891	-151045	TRUE	FALSE
chr9	61766071	61766072	cg46840551_BC21	CG	intergenic	nan	nan	nan	nan	nan	open_sea	61914186	61914891	-148115	TRUE	FALSE
chr9	61767280	61767281	cg46840567_TC11	CG	intergenic	nan	nan	nan	nan	nan	open_sea	61914186	61914891	-146906	TRUE	FALSE
chr9	61804546	61804547	cg46840907_BC21	CG	intergenic	nan	nan	nan	nan	nan	open_sea	61914186	61914891	-109640	TRUE	FALSE
chr9	61811348	61811349	cg46840979_TC21	CG	intergenic	nan	nan	nan	nan	nan	open_sea	61914186	61914891	-102838	TRUE	FALSE
chr9	61816575	61816576	cg46841038_TC11	CG	DCRD	97966.5	Rplp1	ENSMUSG00000007892.8	ENSMUST00000008036.8	-	open_sea	61914186	61914891	-97611	TRUE	FALSE
chr9	61818173	61818174	cg46841054_BC11	CG	DCRD	96368.5	Rplp1	ENSMUSG00000007892.8	ENSMUST00000008036.8	-	open_sea	61914186	61914891	-96013	TRUE	FALSE
chr9	61826412	61826413	cg46841128_BC21	CG	DCRD	88129.5	Rplp1	ENSMUSG00000007892.8	ENSMUST00000008036.8	-	open_sea	61914186	61914891	-87774	TRUE	FALSE
chr9	61840642	61840643	cg46841286_BC21	CG	DCRD	73899.5	Rplp1	ENSMUSG00000007892.8	ENSMUST00000008036.8	-	open_sea	61914186	61914891	-73544	TRUE	FALSE
chr9	61841321	61841322	cg46841294_TC21	CG	DCRD	73220.5	Rplp1	ENSMUSG00000007892.8	ENSMUST00000008036.8	-	open_sea	61914186	61914891	-72865	TRUE	FALSE
chr9	61841612	61841613	cg46841299_TC11	CG	DCRD	72929.5	Rplp1	ENSMUSG00000007892.8	ENSMUST00000008036.8	-	open_sea	61914186	61914891	-72574	TRUE	FALSE
chr9	61851681	61851682	cg46841387_BC11	CG	DCRD	62860.5,95092.5	Rplp1,Kif23	ENSMUSG00000007892.8,ENSMUSG00000032254.10	ENSMUST00000008036.8,ENSMUST00000034815.8	-,-	open_sea	61914186	61914891	-62505	TRUE	FALSE
chr9	61854524	61854525	cg46841425_BC21	CG	DCRD	60017.5,92249.5	Rplp1,Kif23	ENSMUSG00000007892.8,ENSMUSG00000032254.10	ENSMUST00000008036.8,ENSMUST00000034815.8	-,-	open_sea	61914186	61914891	-59662	TRUE	FALSE
chr9	61877812	61877813	cg46841724_BC11	CG	DCRD	36729.5,68961.5	Rplp1,Kif23	ENSMUSG00000007892.8,ENSMUSG00000032254.10	ENSMUST00000008036.8,ENSMUST00000034815.8	-,-	open_sea	61914186	61914891	-36374	TRUE	FALSE
chr9	61877885	61877886	cg46841726_TC21	CG	DCRD	36656.5,68888.5	Rplp1,Kif23	ENSMUSG00000007892.8,ENSMUSG00000032254.10	ENSMUST00000008036.8,ENSMUST00000034815.8	-,-	open_sea	61914186	61914891	-36301	TRUE	FALSE
chr9	61877907	61877908	cg46841728_BC21	CG	DCRD	36634.5,68866.5	Rplp1,Kif23	ENSMUSG00000007892.8,ENSMUSG00000032254.10	ENSMUST00000008036.8,ENSMUST00000034815.8	-,-	open_sea	61914186	61914891	-36279	TRUE	FALSE
chr9	61878180	61878181	cg46841734_BC21	CG	DCRD	36361.5,68593.5	Rplp1,Kif23	ENSMUSG00000007892.8,ENSMUSG00000032254.10	ENSMUST00000008036.8,ENSMUST00000034815.8	-,-	open_sea	61914186	61914891	-36006	TRUE	FALSE
chr9	61899728	61899729	cg46841991_TC21	CG	DCRD	14813.5,47045.5	Rplp1,Kif23	ENSMUSG00000007892.8,ENSMUSG00000032254.10	ENSMUST00000008036.8,ENSMUST00000034815.8	-,-	open_sea	61914186	61914891	-14458	TRUE	FALSE
chr9	61907138	61907139	cg46842108_TC21	CG	DCRD	7403.5,39635.5	Rplp1,Kif23	ENSMUSG00000007892.8,ENSMUSG00000032254.10	ENSMUST00000008036.8,ENSMUST00000034815.8	-,-	open_sea	61914186	61914891	-7048	TRUE	FALSE
chr9	61907197	61907198	cg46842109_TC21	CG	DCRD	7344.5,39576.5	Rplp1,Kif23	ENSMUSG00000007892.8,ENSMUSG00000032254.10	ENSMUST00000008036.8,ENSMUST00000034815.8	-,-	open_sea	61914186	61914891	-6989	TRUE	FALSE
chr9	61910678	61910679	cg46842140_TC11	CG	DCRD	3863.5,36095.5	Rplp1,Kif23	ENSMUSG00000007892.8,ENSMUSG00000032254.10	ENSMUST00000008036.8,ENSMUST00000034815.8	-,-	cpg_shelve	61914186	61914891	-3508	TRUE	FALSE
chr9	61914681	61914682	cg46842248_BC21	CG	Promoter	-139.5	Rplp1	ENSMUSG00000007892.8	ENSMUST00000008036.8	-	cpg_island	61914186	61914891	0	TRUE	FALSE
chr9	61914701	61914702	cg46842249_BC21	CG	Promoter	-159.5	Rplp1	ENSMUSG00000007892.8	ENSMUST00000008036.8	-	cpg_island	61914186	61914891	0	TRUE	FALSE
chr9	61914796	61914797	cg46842254_TC21	CG	Promoter	-254.5	Rplp1	ENSMUSG00000007892.8	ENSMUST00000008036.8	-	cpg_island	61914186	61914891	0	TRUE	FALSE
chr9	61920613	61920614	cg46842348_BC21	CG	intron	-11413.5	Kif23	ENSMUSG00000032254.10	ENSMUST00000034815.8	-	open_sea	61914186	61914891	5723	TRUE	FALSE
chr9	61937085	61937086	cg46842517_BC21	CG	exon	-64.5	Kif23	ENSMUSG00000032254.10	ENSMUST00000034815.8	-	open_sea	61946290	61946975	-9205	TRUE	FALSE
chr9	61937133	61937134	cg46842518_TC21	CG	exon	-16.5	Kif23	ENSMUSG00000032254.10	ENSMUST00000034815.8	-	open_sea	61946290	61946975	-9157	TRUE	FALSE
chr9	61946481	61946482	cg46842608_TC21	CG	Promoter	292.5	Kif23	ENSMUSG00000032254.10	ENSMUST00000034815.8	-	cpg_island	61946290	61946975	0	TRUE	FALSE
chr9	61946587	61946588	cg46842616_TC11	CG	Promoter	186.5	Kif23	ENSMUSG00000032254.10	ENSMUST00000034815.8	-	cpg_island	61946290	61946975	0	TRUE	FALSE
chr9	61946756	61946757	cg46842636_TC11	CG	Promoter	17.5	Kif23	ENSMUSG00000032254.10	ENSMUST00000034815.8	-	cpg_island	61946290	61946975	0	TRUE	FALSE
chr9	61962726	61962727	cg46842807_TC21	CG	intron	-27570.5	Paqr5	ENSMUSG00000032278.11	ENSMUST00000034817.10	-	open_sea	61946290	61946975	15752	TRUE	FALSE
chr9	61976547	61976548	cg46842971_TC11	CG	intron	-13749.5	Paqr5	ENSMUSG00000032278.11	ENSMUST00000034817.10	-	open_sea	61946290	61946975	29573	TRUE	FALSE
chr9	61976584	61976585	cg46842972_BC21	CG	intron	-13712.5	Paqr5	ENSMUSG00000032278.11	ENSMUST00000034817.10	-	open_sea	61946290	61946975	29610	TRUE	FALSE
chr9	61976663	61976664	cg46842974_TC21	CG	intron	-13633.5	Paqr5	ENSMUSG00000032278.11	ENSMUST00000034817.10	-	open_sea	61946290	61946975	29689	TRUE	FALSE
chr9	61977793	61977794	cg46842991_BC21	CG	intron	-12503.5	Paqr5	ENSMUSG00000032278.11	ENSMUST00000034817.10	-	open_sea	61946290	61946975	30819	TRUE	FALSE
chr9	61985328	61985329	cg46843062_TC11	CG	intron	-4968.5	Paqr5	ENSMUSG00000032278.11	ENSMUST00000034817.10	-	open_sea	61946290	61946975	38354	TRUE	FALSE
chr9	61988660	61988661	cg46843107_BC11	CG	intron	-1636.5	Paqr5	ENSMUSG00000032278.11	ENSMUST00000034817.10	-	open_sea	62026500	62026984	-37840	TRUE	FALSE
chr9	61997995	61997996	cg46843185_TC11	CG	intron	7698.5	Paqr5	ENSMUSG00000032278.11	ENSMUST00000034817.10	-	open_sea	62026500	62026984	-28505	TRUE	FALSE
chr9	61997995	61997996	cg46843185_TO21	CG	intron	7698.5	Paqr5	ENSMUSG00000032278.11	ENSMUST00000034817.10	-	open_sea	62026500	62026984	-28505	TRUE	FALSE
chr9	62001857	62001858	cg46843215_BC11	CG	intron	11560.5	Paqr5	ENSMUSG00000032278.11	ENSMUST00000034817.10	-	open_sea	62026500	62026984	-24643	TRUE	FALSE
chr9	62009356	62009357	cg46843295_BC21	CG	intron	19059.5	Paqr5	ENSMUSG00000032278.11	ENSMUST00000034817.10	-	open_sea	62026500	62026984	-17144	TRUE	FALSE
chr9	62010778	62010779	cg46843308_BC21	CG	intron	20481.5	Paqr5	ENSMUSG00000032278.11	ENSMUST00000034817.10	-	open_sea	62026500	62026984	-15722	TRUE	FALSE
chr9	62018515	62018516	cg46843399_BC21	CG	intron	28218.5	Paqr5	ENSMUSG00000032278.11	ENSMUST00000034817.10	-	open_sea	62026500	62026984	-7985	TRUE	FALSE
chr9	62021643	62021644	cg46843442_BC21	CG	intron	31346.5	Paqr5	ENSMUSG00000032278.11	ENSMUST00000034817.10	-	open_sea	62026500	62026984	-4857	TRUE	FALSE
chr9	62023762	62023763	cg46843463_TC21	CG	intron	33465.5	Paqr5	ENSMUSG00000032278.11	ENSMUST00000034817.10	-	cpg_shelve	62026500	62026984	-2738	TRUE	FALSE
chr9	62026582	62026583	cg46843503_TC21	CG	Promoter	273.5	Paqr5	ENSMUSG00000032278.11	ENSMUST00000034817.10	-	cpg_island	62026500	62026984	0	TRUE	FALSE
chr9	62026723	62026724	cg46843513_TC21	CG	Promoter	132.5	Paqr5	ENSMUSG00000032278.11	ENSMUST00000034817.10	-	cpg_island	62026500	62026984	0	TRUE	FALSE
chr9	62027106	62027107	cg46843536_BC21	CG	Promoter	-250.5	Paqr5	ENSMUSG00000032278.11	ENSMUST00000034817.10	-	cpg_shore	62026500	62026984	123	TRUE	FALSE
chr9	62029319	62029320	cg46843555_BC21	CG	DCRD	-82545.5,-2463.5,41286.5	Kif23,Paqr5,Glce	ENSMUSG00000032254.10,ENSMUSG00000032278.11,ENSMUSG00000032252.14	ENSMUST00000034815.8,ENSMUST00000034817.10,ENSMUST00000034785.7	-,-,-	cpg_shelve	62026500	62026984	2336	TRUE	FALSE
chr9	62049437	62049438	cg46843792_BC21	CG	DCRD	-22581.5,21168.5	Paqr5,Glce	ENSMUSG00000032278.11,ENSMUSG00000032252.14	ENSMUST00000034817.10,ENSMUST00000034785.7	-,-	open_sea	62026500	62026984	22454	TRUE	FALSE
chr9	62061450	62061451	cg46843902_BC21	CG	intron	-28478.5	Glce	ENSMUSG00000032252.14	ENSMUST00000185675.6	-	open_sea	62026500	62026984	34467	TRUE	FALSE
chr9	62070580	62070581	cg46843947_BC11	CG	Promoter	25.5	Glce	ENSMUSG00000032252.14	ENSMUST00000034785.7	-	open_sea	62026500	62026984	43597	TRUE	FALSE
chr9	62070595	62070596	cg46843948_BC21	CG	Promoter	10.5	Glce	ENSMUSG00000032252.14	ENSMUST00000034785.7	-	open_sea	62026500	62026984	43612	TRUE	FALSE
chr9	62081680	62081681	cg46843994_BC21	CG	intron	-8248.5	Glce	ENSMUSG00000032252.14	ENSMUST00000185675.6	-	open_sea	62121851	62122786	-40171	TRUE	FALSE
chr9	62086511	62086512	cg46844015_TC21	CG	intron	-3417.5	Glce	ENSMUSG00000032252.14	ENSMUST00000185675.6	-	open_sea	62121851	62122786	-35340	FALSE	TRUE
chr9	62086612	62086613	cg46844016_BC11	CG	intron	-3316.5	Glce	ENSMUSG00000032252.14	ENSMUST00000185675.6	-	open_sea	62121851	62122786	-35239	TRUE	FALSE
chr9	62121983	62121984	cg46844180_BC21	CG	intron	32054.5	Glce	ENSMUSG00000032252.14	ENSMUST00000185675.6	-	cpg_island	62121851	62122786	0	TRUE	FALSE
chr9	62122837	62122838	cg46844259_BC21	CG	Promoter	-227.5	Glce	ENSMUSG00000032252.14	ENSMUST00000185675.6	-	cpg_shore	62121851	62122786	52	TRUE	FALSE
chr9	62123034	62123035	cg46844269_BC21	CG	Promoter	-424.5	Glce	ENSMUSG00000032252.14	ENSMUST00000185675.6	-	cpg_shore	62121851	62122786	249	TRUE	FALSE
chr9	62123069	62123070	cg46844272_BC21	CG	Promoter	-459.5	Glce	ENSMUSG00000032252.14	ENSMUST00000185675.6	-	cpg_shore	62121851	62122786	284	TRUE	FALSE
chr9	62139301	62139302	cg46844418_BC21	CG	DCRD	-68695.5	Glce	ENSMUSG00000032252.14	ENSMUST00000034785.7	-	open_sea	62121851	62122786	16516	TRUE	FALSE
chr9	62156039	62156040	cg46844583_TC21	CG	DCRD	-85433.5	Glce	ENSMUSG00000032252.14	ENSMUST00000034785.7	-	open_sea	62121851	62122786	33254	TRUE	FALSE
chr9	62166423	62166424	cg46844679_TC21	CG	DCRD	-95817.5	Glce	ENSMUSG00000032252.14	ENSMUST00000034785.7	-	open_sea	62121851	62122786	43638	TRUE	FALSE
chr9	62166477	62166478	cg46844682_BC21	CG	DCRD	-95871.5	Glce	ENSMUSG00000032252.14	ENSMUST00000034785.7	-	open_sea	62121851	62122786	43692	TRUE	FALSE
chr9	62175118	62175119	cg46844755_BC21	CG	DCRD	-52508.5	Glce	ENSMUSG00000032252.14	ENSMUST00000185675.6	-	open_sea	62121851	62122786	52333	TRUE	FALSE
chr9	62181035	62181036	cg46844816_TC21	CG	DCRD	-58425.5	Glce	ENSMUSG00000032252.14	ENSMUST00000185675.6	-	open_sea	62121851	62122786	58250	TRUE	FALSE
chr9	62181321	62181322	cg46844821_TC21	CG	DCRD	-58711.5	Glce	ENSMUSG00000032252.14	ENSMUST00000185675.6	-	open_sea	62121851	62122786	58536	TRUE	FALSE
chr9	62181817	62181818	cg46844826_BC11	CG	DCRD	-59207.5	Glce	ENSMUSG00000032252.14	ENSMUST00000185675.6	-	open_sea	62121851	62122786	59032	TRUE	FALSE
chr9	62184513	62184514	cg46844863_TC11	CG	DCRD	-61903.5,97694.5	Glce,Spesp1	ENSMUSG00000032252.14,ENSMUSG00000046846.4	ENSMUST00000185675.6,ENSMUST00000056949.4	-,-	open_sea	62121851	62122786	61728	TRUE	FALSE
chr9	62221892	62221893	cg46845245_BC21	CG	DCRD	-99282.5,60315.5	Glce,Spesp1	ENSMUSG00000032252.14,ENSMUSG00000046846.4	ENSMUST00000185675.6,ENSMUST00000056949.4	-,-	open_sea	62282065	62282293	-60173	TRUE	FALSE
chr9	62222226	62222227	cg46845247_TC11	CG	DCRD	-99616.5,59981.5	Glce,Spesp1	ENSMUSG00000032252.14,ENSMUSG00000046846.4	ENSMUST00000185675.6,ENSMUST00000056949.4	-,-	open_sea	62282065	62282293	-59839	TRUE	FALSE
chr9	62222531	62222532	cg46845249_BC11	CG	DCRD	-99921.5,59676.5	Glce,Spesp1	ENSMUSG00000032252.14,ENSMUSG00000046846.4	ENSMUST00000185675.6,ENSMUST00000056949.4	-,-	open_sea	62282065	62282293	-59534	TRUE	FALSE
chr9	62223003	62223004	cg46845260_TC21	CG	DCRD	59204.5	Spesp1	ENSMUSG00000046846.4	ENSMUST00000056949.4	-	open_sea	62282065	62282293	-59062	TRUE	FALSE
chr9	62232122	62232123	cg46845313_BC21	CG	DCRD	50085.5	Spesp1	ENSMUSG00000046846.4	ENSMUST00000056949.4	-	open_sea	62282065	62282293	-49943	TRUE	FALSE
chr9	62241389	62241390	cg46845422_TC21	CG	DCRD	-99939.5,40818.5	Anp32a,Spesp1	ENSMUSG00000032249.14,ENSMUSG00000046846.4	ENSMUST00000085519.12,ENSMUST00000056949.4	+,-	open_sea	62282065	62282293	-40676	TRUE	FALSE
chr9	62241456	62241457	cg46845423_BC21	CG	DCRD	-99872.5,40751.5	Anp32a,Spesp1	ENSMUSG00000032249.14,ENSMUSG00000046846.4	ENSMUST00000085519.12,ENSMUST00000056949.4	+,-	open_sea	62282065	62282293	-40609	TRUE	FALSE
chr9	62242419	62242420	cg46845430_TC21	CG	DCRD	-98909.5,39788.5	Anp32a,Spesp1	ENSMUSG00000032249.14,ENSMUSG00000046846.4	ENSMUST00000085519.12,ENSMUST00000056949.4	+,-	open_sea	62282065	62282293	-39646	TRUE	FALSE
chr9	62243206	62243207	cg46845434_TC21	CG	DCRD	-98122.5,39001.5	Anp32a,Spesp1	ENSMUSG00000032249.14,ENSMUSG00000046846.4	ENSMUST00000085519.12,ENSMUST00000056949.4	+,-	open_sea	62282065	62282293	-38859	TRUE	FALSE
chr9	62243271	62243272	cg46845435_BC21	CG	DCRD	-98057.5,38936.5	Anp32a,Spesp1	ENSMUSG00000032249.14,ENSMUSG00000046846.4	ENSMUST00000085519.12,ENSMUST00000056949.4	+,-	open_sea	62282065	62282293	-38794	TRUE	FALSE
chr9	62244059	62244060	cg46845454_TC21	CG	DCRD	-97269.5,38148.5	Anp32a,Spesp1	ENSMUSG00000032249.14,ENSMUSG00000046846.4	ENSMUST00000085519.12,ENSMUST00000056949.4	+,-	open_sea	62282065	62282293	-38006	TRUE	FALSE
chr9	62244111	62244112	cg46845455_TC21	CG	DCRD	-97217.5,38096.5	Anp32a,Spesp1	ENSMUSG00000032249.14,ENSMUSG00000046846.4	ENSMUST00000085519.12,ENSMUST00000056949.4	+,-	open_sea	62282065	62282293	-37954	TRUE	FALSE
chr9	62246424	62246425	cg46845503_TC21	CG	DCRD	-94904.5,35783.5	Anp32a,Spesp1	ENSMUSG00000032249.14,ENSMUSG00000046846.4	ENSMUST00000085519.12,ENSMUST00000056949.4	+,-	open_sea	62282065	62282293	-35641	TRUE	FALSE
chr9	62253964	62253965	cg46845557_TC11	CG	DCRD	-87364.5,28243.5	Anp32a,Spesp1	ENSMUSG00000032249.14,ENSMUSG00000046846.4	ENSMUST00000085519.12,ENSMUST00000056949.4	+,-	open_sea	62282065	62282293	-28101	TRUE	FALSE
chr9	62256904	62256905	cg46845582_TC11	CG	DCRD	-84424.5,25303.5	Anp32a,Spesp1	ENSMUSG00000032249.14,ENSMUSG00000046846.4	ENSMUST00000085519.12,ENSMUST00000056949.4	+,-	open_sea	62282065	62282293	-25161	TRUE	FALSE
chr9	62269976	62269977	cg46845710_TC21	CG	DCRD	-71352.5,12231.5	Anp32a,Spesp1	ENSMUSG00000032249.14,ENSMUSG00000046846.4	ENSMUST00000085519.12,ENSMUST00000056949.4	+,-	open_sea	62282065	62282293	-12089	TRUE	FALSE
chr9	62273321	62273322	cg46845769_TC21	CG	exon	1175.5	Spesp1	ENSMUSG00000046846.4	ENSMUST00000056949.4	-	open_sea	62282065	62282293	-8744	TRUE	FALSE
chr9	62276674	62276675	cg46845807_TC21	CG	intron	206.0	Spesp1	ENSMUSG00000046846.4	ENSMUST00000056949.4	-	open_sea	62282065	62282293	-5391	TRUE	FALSE
chr9	62282038	62282039	cg46845855_BC21	CG	Promoter	169.5	Spesp1	ENSMUSG00000046846.4	ENSMUST00000056949.4	-	cpg_shore	62282065	62282293	-27	TRUE	FALSE
chr9	62282325	62282326	cg46845877_BC21	CG	Promoter	-117.5	Spesp1	ENSMUSG00000046846.4	ENSMUST00000056949.4	-	cpg_shore	62282065	62282293	33	TRUE	FALSE
chr9	62282352	62282353	cg46845878_BC11	CG	Promoter	-144.5	Spesp1	ENSMUSG00000046846.4	ENSMUST00000056949.4	-	cpg_shore	62282065	62282293	60	TRUE	FALSE
chr9	62294934	62294935	cg46846015_BC21	CG	DCRD	-46394.5,-12726.5	Anp32a,Spesp1	ENSMUSG00000032249.14,ENSMUSG00000046846.4	ENSMUST00000085519.12,ENSMUST00000056949.4	+,-	open_sea	62282065	62282293	12642	TRUE	FALSE
chr9	62297997	62297998	cg46846042_TC21	CG	DCRD	-43331.5,-15789.5	Anp32a,Spesp1	ENSMUSG00000032249.14,ENSMUSG00000046846.4	ENSMUST00000085519.12,ENSMUST00000056949.4	+,-	open_sea	62282065	62282293	15705	TRUE	FALSE
chr9	62298500	62298501	cg46846048_BC21	CG	DCRD	-42828.5,-16292.5	Anp32a,Spesp1	ENSMUSG00000032249.14,ENSMUSG00000046846.4	ENSMUST00000085519.12,ENSMUST00000056949.4	+,-	open_sea	62282065	62282293	16208	TRUE	FALSE
chr9	62338612	62338613	cg46846421_BC11	CG	DCRD	-56404.5,-2716.5	Spesp1,Anp32a	ENSMUSG00000046846.4,ENSMUSG00000032249.14	ENSMUST00000056949.4,ENSMUST00000085519.12	-,+	cpg_shelve	62340766	62344699	-2154	TRUE	FALSE
chr9	62340766	62340767	cg46846456_TC21	CG	Promoter	-562.5	Anp32a	ENSMUSG00000032249.14	ENSMUST00000085519.12	+	cpg_island	62340766	62344699	0	TRUE	FALSE
chr9	62341152	62341153	cg46846491_BC11	CG	Promoter	-176.5	Anp32a	ENSMUSG00000032249.14	ENSMUST00000085519.12	+	cpg_island	62340766	62344699	0	TRUE	FALSE
chr9	62341533	62341534	cg46846524_BC21	CG	Promoter	204.5	Anp32a	ENSMUSG00000032249.14	ENSMUST00000085519.12	+	cpg_island	62340766	62344699	0	TRUE	FALSE
chr9	62341581	62341582	cg46846526_BC21	CG	Promoter	252.5	Anp32a	ENSMUSG00000032249.14	ENSMUST00000085519.12	+	cpg_island	62340766	62344699	0	TRUE	FALSE
chr9	62342091	62342092	cg46846561_TC11	CG	intron	17979.0	Anp32a	ENSMUSG00000032249.14	ENSMUST00000085519.12	+	cpg_island	62340766	62344699	0	TRUE	FALSE
chr9	62342650	62342651	cg46846596_BC21	CG	intron	17420.0	Anp32a	ENSMUSG00000032249.14	ENSMUST00000085519.12	+	cpg_island	62340766	62344699	0	TRUE	FALSE
chr9	62342671	62342672	cg46846597_TC11	CG	intron	17399.0	Anp32a	ENSMUSG00000032249.14	ENSMUST00000085519.12	+	cpg_island	62340766	62344699	0	TRUE	FALSE
chr9	62343258	62343259	cg46846632_TC11	CG	intron	16812.0	Anp32a	ENSMUSG00000032249.14	ENSMUST00000085519.12	+	cpg_island	62340766	62344699	0	TRUE	FALSE
chr9	62345319	62345320	cg46846782_TC11	CG	intron	14751.0	Anp32a	ENSMUSG00000032249.14	ENSMUST00000085519.12	+	cpg_shore	62340766	62344699	621	TRUE	FALSE
chr9	62346159	62346160	cg46846793_BC21	CG	intron	13911.0	Anp32a	ENSMUSG00000032249.14	ENSMUST00000085519.12	+	cpg_shore	62340766	62344699	1461	TRUE	FALSE
chr9	62348134	62348135	cg46846812_BC21	CG	intron	11936.0	Anp32a	ENSMUSG00000032249.14	ENSMUST00000085519.12	+	cpg_shelve	62340766	62344699	3436	TRUE	FALSE
chr9	62348549	62348550	cg46846822_TC21	CG	intron	11521.0	Anp32a	ENSMUSG00000032249.14	ENSMUST00000085519.12	+	cpg_shelve	62340766	62344699	3851	TRUE	FALSE
chr9	62349468	62349469	cg46846836_TC11	CG	intron	10602.0	Anp32a	ENSMUSG00000032249.14	ENSMUST00000085519.12	+	open_sea	62340766	62344699	4770	TRUE	FALSE
chr9	62351647	62351648	cg46846865_BC21	CG	intron	8423.0	Anp32a	ENSMUSG00000032249.14	ENSMUST00000085519.12	+	open_sea	62340766	62344699	6949	TRUE	FALSE
chr9	62353081	62353082	cg46846873_TC11	CG	intron	6989.0	Anp32a	ENSMUSG00000032249.14	ENSMUST00000085519.12	+	open_sea	62340766	62344699	8383	TRUE	FALSE
chr9	62356956	62356957	cg46846931_TC21	CG	intron	3114.0	Anp32a	ENSMUSG00000032249.14	ENSMUST00000085519.12	+	open_sea	62363708	62363954	-6752	TRUE	FALSE
chr9	62361067	62361068	cg46846991_BC21	CG	intron	-997.0	Anp32a	ENSMUSG00000032249.14	ENSMUST00000085519.12	+	cpg_shelve	62363708	62363954	-2641	TRUE	FALSE
chr9	62363775	62363776	cg46847039_TC21	CG	intron	-3705.0	Anp32a	ENSMUSG00000032249.14	ENSMUST00000085519.12	+	cpg_island	62363708	62363954	0	TRUE	FALSE
chr9	62366885	62366886	cg46847094_BC21	CG	intron	-6815.0	Anp32a	ENSMUSG00000032249.14	ENSMUST00000085519.12	+	cpg_shelve	62363708	62363954	2932	TRUE	FALSE
chr9	62366918	62366919	cg46847095_BC21	CG	intron	-6848.0	Anp32a	ENSMUSG00000032249.14	ENSMUST00000085519.12	+	cpg_shelve	62363708	62363954	2965	FALSE	TRUE
chr9	62369163	62369164	cg46847139_BC21	CG	intron	-9093.0	Anp32a	ENSMUSG00000032249.14	ENSMUST00000085519.12	+	open_sea	62363708	62363954	5210	TRUE	FALSE
chr9	62369388	62369389	cg46847143_TC21	CG	intron	-9318.0	Anp32a	ENSMUSG00000032249.14	ENSMUST00000085519.12	+	open_sea	62363708	62363954	5435	TRUE	FALSE
chr9	62369551	62369552	cg46847145_BC11	CG	intron	-9481.0	Anp32a	ENSMUSG00000032249.14	ENSMUST00000085519.12	+	open_sea	62363708	62363954	5598	TRUE	FALSE
chr9	62373915	62373916	cg46847218_BC21	CG	intron	-13845.0	Anp32a	ENSMUSG00000032249.14	ENSMUST00000085519.12	+	open_sea	62363708	62363954	9962	TRUE	FALSE
chr9	62376452	62376453	cg46847251_BC21	CG	intron	-16382.0	Anp32a	ENSMUSG00000032249.14	ENSMUST00000085519.12	+	open_sea	62363708	62363954	12499	TRUE	FALSE
chr9	62381382	62381383	cg46847314_BC21	CG	DCRD	-99174.5,40053.5	Spesp1,Anp32a	ENSMUSG00000046846.4,ENSMUSG00000032249.14	ENSMUST00000056949.4,ENSMUST00000085519.12	-,+	open_sea	62363708	62363954	17429	TRUE	FALSE
chr9	62384190	62384191	cg46847348_BC11	CG	DCRD	42861.5	Anp32a	ENSMUSG00000032249.14	ENSMUST00000085519.12	+	open_sea	62363708	62363954	20237	TRUE	FALSE
chr9	62410210	62410211	cg46847596_TC21	CG	DCRD	68881.5	Anp32a	ENSMUSG00000032249.14	ENSMUST00000085519.12	+	open_sea	62439533	62440153	-29323	FALSE	TRUE
chr9	62414855	62414856	cg46847647_TC21	CG	DCRD	73526.5	Anp32a	ENSMUSG00000032249.14	ENSMUST00000085519.12	+	open_sea	62439533	62440153	-24678	TRUE	FALSE
chr9	62415004	62415005	cg46847651_BC11	CG	DCRD	73675.5	Anp32a	ENSMUSG00000032249.14	ENSMUST00000085519.12	+	open_sea	62439533	62440153	-24529	TRUE	FALSE
chr9	62415509	62415510	cg46847664_TC21	CG	DCRD	74180.5	Anp32a	ENSMUSG00000032249.14	ENSMUST00000085519.12	+	open_sea	62439533	62440153	-24024	TRUE	FALSE
chr9	62416283	62416284	cg46847685_TC21	CG	DCRD	74954.5	Anp32a	ENSMUSG00000032249.14	ENSMUST00000085519.12	+	open_sea	62439533	62440153	-23250	TRUE	FALSE
chr9	62416646	62416647	cg46847690_BC21	CG	DCRD	75317.5	Anp32a	ENSMUSG00000032249.14	ENSMUST00000085519.12	+	open_sea	62439533	62440153	-22887	TRUE	FALSE
chr9	62417404	62417405	cg46847697_TC21	CG	DCRD	76075.5	Anp32a	ENSMUSG00000032249.14	ENSMUST00000085519.12	+	open_sea	62439533	62440153	-22129	TRUE	FALSE
chr9	62419280	62419281	cg46847717_TC21	CG	DCRD	77951.5	Anp32a	ENSMUSG00000032249.14	ENSMUST00000085519.12	+	open_sea	62439533	62440153	-20253	TRUE	FALSE
chr9	62420023	62420024	cg46847738_TC21	CG	3'-UTR	-364.5	Coro2b	ENSMUSG00000041729.15	ENSMUST00000048043.11	-	open_sea	62439533	62440153	-19510	TRUE	FALSE
chr9	62427235	62427236	cg46847871_BC21	CG	intron	-51032.5	Coro2b	ENSMUSG00000041729.15	ENSMUST00000048043.11	-	open_sea	62439533	62440153	-12298	TRUE	FALSE
chr9	62427961	62427962	cg46847877_BC21	CG	exon	-22.5	Coro2b	ENSMUSG00000041729.15	ENSMUST00000048043.11	-	open_sea	62439533	62440153	-11572	TRUE	FALSE
chr9	62428015	62428016	cg46847879_BC21	CG	exon	31.5	Coro2b	ENSMUSG00000041729.15	ENSMUST00000048043.11	-	open_sea	62439533	62440153	-11518	TRUE	FALSE
chr9	62433406	62433407	cg46847951_TC11	CG	intron	-44861.5	Coro2b	ENSMUSG00000041729.15	ENSMUST00000048043.11	-	open_sea	62439533	62440153	-6127	TRUE	FALSE
chr9	62448782	62448783	cg46848062_TC11	CG	intron	-29485.5	Coro2b	ENSMUSG00000041729.15	ENSMUST00000048043.11	-	open_sea	62443676	62443882	4901	FALSE	TRUE
chr9	62448782	62448783	cg46848062_TC12	CG	intron	-29485.5	Coro2b	ENSMUSG00000041729.15	ENSMUST00000048043.11	-	open_sea	62443676	62443882	4901	FALSE	TRUE
chr9	62449495	62449496	cg46848072_BC11	CG	intron	-28772.5	Coro2b	ENSMUSG00000041729.15	ENSMUST00000048043.11	-	open_sea	62443676	62443882	5614	FALSE	TRUE
chr9	62451030	62451031	cg46848089_BC11	CG	intron	-27237.5	Coro2b	ENSMUSG00000041729.15	ENSMUST00000048043.11	-	open_sea	62443676	62443882	7149	TRUE	FALSE
chr9	62453286	62453287	cg46848116_TC21	CG	intron	-24981.5	Coro2b	ENSMUSG00000041729.15	ENSMUST00000048043.11	-	open_sea	62443676	62443882	9405	TRUE	FALSE
chr9	62455908	62455909	cg46848143_TC11	CG	intron	-22359.5	Coro2b	ENSMUSG00000041729.15	ENSMUST00000048043.11	-	open_sea	62443676	62443882	12027	TRUE	FALSE
chr9	62471574	62471575	cg46848328_TC21	CG	intron	-6693.5	Coro2b	ENSMUSG00000041729.15	ENSMUST00000048043.11	-	open_sea	62443676	62443882	27693	TRUE	FALSE
chr9	62482747	62482748	cg46848454_TC21	CG	intron	4479.5	Coro2b	ENSMUSG00000041729.15	ENSMUST00000048043.11	-	open_sea	62443676	62443882	38866	TRUE	FALSE
chr9	62497674	62497675	cg46848603_TC21	CG	intron	19406.5	Coro2b	ENSMUSG00000041729.15	ENSMUST00000048043.11	-	open_sea	62536503	62537148	-38829	TRUE	FALSE
chr9	62510474	62510475	cg46848752_TC21	CG	intron	32206.5	Coro2b	ENSMUSG00000041729.15	ENSMUST00000048043.11	-	open_sea	62536503	62537148	-26029	TRUE	FALSE
chr9	62510572	62510573	cg46848754_BC21	CG	intron	32304.5	Coro2b	ENSMUSG00000041729.15	ENSMUST00000048043.11	-	open_sea	62536503	62537148	-25931	TRUE	FALSE
chr9	62513610	62513611	cg46848785_TC21	CG	intron	35342.5	Coro2b	ENSMUSG00000041729.15	ENSMUST00000048043.11	-	open_sea	62536503	62537148	-22893	TRUE	FALSE
chr9	62514488	62514489	cg46848796_BC21	CG	intron	36220.5	Coro2b	ENSMUSG00000041729.15	ENSMUST00000048043.11	-	open_sea	62536503	62537148	-22015	TRUE	FALSE
chr9	62518945	62518946	cg46848853_BC21	CG	intron	40677.5	Coro2b	ENSMUSG00000041729.15	ENSMUST00000048043.11	-	open_sea	62536503	62537148	-17558	TRUE	FALSE
chr9	62520163	62520164	cg46848873_BC11	CG	intron	41895.5	Coro2b	ENSMUSG00000041729.15	ENSMUST00000048043.11	-	open_sea	62536503	62537148	-16340	TRUE	FALSE
chr9	62520371	62520372	cg46848879_TC11	CG	intron	42103.5	Coro2b	ENSMUSG00000041729.15	ENSMUST00000048043.11	-	open_sea	62536503	62537148	-16132	TRUE	FALSE
chr9	62522306	62522307	cg46848908_BC21	CG	intron	44038.5	Coro2b	ENSMUSG00000041729.15	ENSMUST00000048043.11	-	open_sea	62536503	62537148	-14197	TRUE	FALSE
chr9	62527291	62527292	cg46848976_TC21	CG	intron	49023.5	Coro2b	ENSMUSG00000041729.15	ENSMUST00000048043.11	-	open_sea	62536503	62537148	-9212	TRUE	FALSE
chr9	62535448	62535449	cg46849094_BC21	CG	intron	57180.5	Coro2b	ENSMUSG00000041729.15	ENSMUST00000048043.11	-	cpg_shore	62536503	62537148	-1055	TRUE	FALSE
chr9	62537206	62537207	cg46849203_BC21	CG	Promoter	-162.5	Coro2b	ENSMUSG00000041729.15	ENSMUST00000048043.11	-	cpg_shore	62536503	62537148	59	TRUE	FALSE
chr9	62540646	62540647	cg46849252_TC21	CG	DCRD	-3602.5	Coro2b	ENSMUSG00000041729.15	ENSMUST00000048043.11	-	cpg_shelve	62536503	62537148	3499	TRUE	FALSE
chr9	62541169	62541170	cg46849263_BC21	CG	DCRD	-4125.5	Coro2b	ENSMUSG00000041729.15	ENSMUST00000048043.11	-	open_sea	62536503	62537148	4022	TRUE	FALSE
chr9	62541308	62541309	cg46849267_TC11	CG	DCRD	-4264.5	Coro2b	ENSMUSG00000041729.15	ENSMUST00000048043.11	-	open_sea	62536503	62537148	4161	TRUE	FALSE
chr9	62550798	62550799	cg46849404_BC21	CG	DCRD	-13754.5	Coro2b	ENSMUSG00000041729.15	ENSMUST00000048043.11	-	open_sea	62536503	62537148	13651	TRUE	FALSE
chr9	62555373	62555374	cg46849453_TC21	CG	DCRD	-18329.5	Coro2b	ENSMUSG00000041729.15	ENSMUST00000048043.11	-	open_sea	62536503	62537148	18226	TRUE	FALSE
chr9	62627680	62627681	cg46850097_BC21	CG	DCRD	-90636.5,-50145.5	Coro2b,Itga11	ENSMUSG00000041729.15,ENSMUSG00000032243.8	ENSMUST00000048043.11,ENSMUST00000034774.8	-,+	open_sea	62677691	62677940	-50011	TRUE	FALSE
chr9	62649862	62649863	cg46850304_BC21	CG	DCRD	-27963.5	Itga11	ENSMUSG00000032243.8	ENSMUST00000034774.8	+	open_sea	62677691	62677940	-27829	TRUE	FALSE
chr9	62666366	62666367	cg46850452_BC21	CG	DCRD	-11459.5	Itga11	ENSMUSG00000032243.8	ENSMUST00000034774.8	+	open_sea	62677691	62677940	-11325	TRUE	FALSE
chr9	62677558	62677559	cg46850550_BC21	CG	Promoter	-267.5	Itga11	ENSMUSG00000032243.8	ENSMUST00000034774.8	+	cpg_shore	62677691	62677940	-133	TRUE	FALSE
chr9	62677938	62677939	cg46850577_TC21	CG	Promoter	112.5	Itga11	ENSMUSG00000032243.8	ENSMUST00000034774.8	+	cpg_island	62677691	62677940	0	TRUE	FALSE
chr9	62678231	62678232	cg46850584_TC11	CG	Promoter	405.5	Itga11	ENSMUSG00000032243.8	ENSMUST00000034774.8	+	cpg_shore	62677691	62677940	292	TRUE	FALSE
chr9	62702562	62702563	cg46850876_TC21	CG	intron	28341.5	Itga11	ENSMUSG00000032243.8	ENSMUST00000034774.8	+	open_sea	62677691	62677940	24623	TRUE	FALSE
chr9	62708109	62708110	cg46850918_TC21	CG	intron	22794.5	Itga11	ENSMUSG00000032243.8	ENSMUST00000034774.8	+	open_sea	62677691	62677940	30170	TRUE	FALSE
chr9	62708284	62708285	cg46850923_TC11	CG	intron	22619.5	Itga11	ENSMUSG00000032243.8	ENSMUST00000034774.8	+	open_sea	62677691	62677940	30345	TRUE	FALSE
chr9	62713067	62713068	cg46850991_TC21	CG	intron	17836.5	Itga11	ENSMUSG00000032243.8	ENSMUST00000034774.8	+	open_sea	62677691	62677940	35128	TRUE	FALSE
chr9	62718801	62718802	cg46851078_BC11	CG	intron	12102.5	Itga11	ENSMUSG00000032243.8	ENSMUST00000034774.8	+	open_sea	62677691	62677940	40862	TRUE	FALSE
chr9	62725588	62725589	cg46851160_TC21	CG	intron	5315.5	Itga11	ENSMUSG00000032243.8	ENSMUST00000034774.8	+	open_sea	62677691	62677940	47649	TRUE	FALSE
chr9	62744561	62744562	cg46851367_BC21	CG	exon	3.0	Itga11	ENSMUSG00000032243.8	ENSMUST00000034774.8	+	open_sea	62811017	62812030	-66456	TRUE	FALSE
chr9	62744593	62744594	cg46851369_TC11	CG	exon	-29.0	Itga11	ENSMUSG00000032243.8	ENSMUST00000034774.8	+	open_sea	62811017	62812030	-66424	TRUE	FALSE
chr9	62744695	62744696	cg46851370_TC11	CG	intron	-13791.5	Itga11	ENSMUSG00000032243.8	ENSMUST00000034774.8	+	open_sea	62811017	62812030	-66322	TRUE	FALSE
chr9	62782353	62782354	cg46851862_BC21	CG	intron	-51449.5	Itga11	ENSMUSG00000032243.8	ENSMUST00000034774.8	+	open_sea	62811017	62812030	-28664	TRUE	FALSE
chr9	62783652	62783653	cg46851886_BC21	CG	3'-UTR	-313.0	Itga11	ENSMUSG00000032243.8	ENSMUST00000034774.8	+	open_sea	62811017	62812030	-27365	TRUE	FALSE
chr9	62784034	62784035	cg46851893_TC21	CG	DCRD	-74069.5,-54750.5,27899.5	Calml4,Cln6,Fem1b	ENSMUSG00000032246.14,ENSMUSG00000032245.12,ENSMUSG00000032244.9	ENSMUST00000034777.13,ENSMUST00000034776.12,ENSMUST00000034775.9	+,+,-	open_sea	62811017	62812030	-26983	TRUE	FALSE
chr9	62789910	62789911	cg46851942_BC21	CG	DCRD	-68193.5,-48874.5,22023.5	Calml4,Cln6,Fem1b	ENSMUSG00000032246.14,ENSMUSG00000032245.12,ENSMUSG00000032244.9	ENSMUST00000034777.13,ENSMUST00000034776.12,ENSMUST00000034775.9	+,+,-	open_sea	62811017	62812030	-21107	TRUE	FALSE
chr9	62804866	62804867	cg46852072_TC21	CG	intron	2989.0	Fem1b	ENSMUSG00000032244.9	ENSMUST00000034775.9	-	open_sea	62811017	62812030	-6151	TRUE	FALSE
chr9	62804888	62804889	cg46852073_TC21	CG	intron	3011.0	Fem1b	ENSMUSG00000032244.9	ENSMUST00000034775.9	-	open_sea	62811017	62812030	-6129	TRUE	FALSE
chr9	62808111	62808112	cg46852087_TC21	CG	intron	6234.0	Fem1b	ENSMUSG00000032244.9	ENSMUST00000034775.9	-	cpg_shelve	62811017	62812030	-2906	TRUE	FALSE
chr9	62809275	62809276	cg46852095_TC21	CG	intron	7398.0	Fem1b	ENSMUSG00000032244.9	ENSMUST00000034775.9	-	cpg_shore	62811017	62812030	-1742	TRUE	FALSE
chr9	62811117	62811118	cg46852131_BC21	CG	exon	-378.5	Fem1b	ENSMUSG00000032244.9	ENSMUST00000034775.9	-	cpg_island	62811017	62812030	0	TRUE	FALSE
chr9	62811207	62811208	cg46852136_TC21	CG	exon	-288.5	Fem1b	ENSMUSG00000032244.9	ENSMUST00000034775.9	-	cpg_island	62811017	62812030	0	TRUE	FALSE
chr9	62812028	62812029	cg46852228_BC21	CG	Promoter	-94.5	Fem1b	ENSMUSG00000032244.9	ENSMUST00000034775.9	-	cpg_island	62811017	62812030	0	TRUE	FALSE
chr9	62812540	62812541	cg46852244_BC21	CG	Promoter	-606.5	Fem1b	ENSMUSG00000032244.9	ENSMUST00000034775.9	-	cpg_shore	62811017	62812030	511	TRUE	FALSE
chr9	62817139	62817140	cg46852283_BC21	CG	DCRD	-40964.5,-21645.5,-5205.5	Calml4,Cln6,Fem1b	ENSMUSG00000032246.14,ENSMUSG00000032245.12,ENSMUSG00000032244.9	ENSMUST00000034777.13,ENSMUST00000034776.12,ENSMUST00000034775.9	+,+,-	open_sea	62811017	62812030	5110	TRUE	FALSE
chr9	62838474	62838475	cg46852558_TC21	CG	Promoter	-310.5	Cln6	ENSMUSG00000032245.12	ENSMUST00000034776.12	+	cpg_shore	62838752	62838985	-278	TRUE	FALSE
chr9	62838561	62838562	cg46852559_BC21	CG	Promoter	-223.5	Cln6	ENSMUSG00000032245.12	ENSMUST00000034776.12	+	cpg_shore	62838752	62838985	-191	TRUE	FALSE
chr9	62839384	62839385	cg46852615_BC21	CG	intron	6011.0	Cln6	ENSMUSG00000032245.12	ENSMUST00000034776.12	+	cpg_shore	62838752	62838985	400	TRUE	FALSE
chr9	62842776	62842777	cg46852684_TC21	CG	intron	2619.0	Cln6	ENSMUSG00000032245.12	ENSMUST00000034776.12	+	cpg_shelve	62838752	62838985	3792	TRUE	FALSE
chr9	62844669	62844670	cg46852711_BC21	CG	exon	-42.5	Cln6	ENSMUSG00000032245.12	ENSMUST00000034776.12	+	open_sea	62838752	62838985	5685	TRUE	FALSE
chr9	62846974	62846975	cg46852743_BC11	CG	exon	85.5	Cln6	ENSMUSG00000032245.12	ENSMUST00000034776.12	+	open_sea	62838752	62838985	7990	TRUE	FALSE
chr9	62847073	62847074	cg46852748_BC21	CG	exon	-13.5	Cln6	ENSMUSG00000032245.12	ENSMUST00000034776.12	+	open_sea	62838752	62838985	8089	TRUE	FALSE
chr9	62851432	62851433	cg46852805_BC11	CG	3'-UTR	13.0	Cln6	ENSMUSG00000032245.12	ENSMUST00000034776.12	+	open_sea	62838752	62838985	12448	TRUE	FALSE
chr9	62856025	62856026	cg46852855_TC21	CG	DCRD	-44091.5,-2078.5,17240.5	Fem1b,Calml4,Cln6	ENSMUSG00000032244.9,ENSMUSG00000032246.14,ENSMUSG00000032245.12	ENSMUST00000034775.9,ENSMUST00000034777.13,ENSMUST00000034776.12	-,+,+	open_sea	62838752	62838985	17041	TRUE	FALSE
chr9	62858078	62858079	cg46852892_TC11	CG	Promoter	-25.5	Calml4	ENSMUSG00000032246.14	ENSMUST00000034777.13	+	open_sea	62838752	62838985	19094	TRUE	FALSE
chr9	62858098	62858099	cg46852893_TC21	CG	Promoter	-5.5	Calml4	ENSMUSG00000032246.14	ENSMUST00000034777.13	+	open_sea	62838752	62838985	19114	TRUE	FALSE
chr9	62869235	62869236	cg46852944_TC21	CG	intron	-2223.0	Calml4	ENSMUSG00000032246.14	ENSMUST00000034777.13	+	open_sea	62838752	62838985	30251	TRUE	FALSE
chr9	62871397	62871398	cg46852957_BC21	CG	exon	-37.5	Calml4	ENSMUSG00000032246.14	ENSMUST00000034777.13	+	open_sea	62838752	62838985	32413	TRUE	FALSE
chr9	62871412	62871413	cg46852959_BC21	CG	exon	-52.5	Calml4	ENSMUSG00000032246.14	ENSMUST00000034777.13	+	open_sea	62838752	62838985	32428	TRUE	FALSE
chr9	62887048	62887049	cg46853130_BC21	CG	intron	-42575.0	Pias1	ENSMUSG00000032405.10	ENSMUST00000098651.5	-	open_sea	62838752	62838985	48064	TRUE	FALSE
chr9	62887148	62887149	cg46853131_TC21	CG	intron	-42475.0	Pias1	ENSMUSG00000032405.10	ENSMUST00000098651.5	-	open_sea	62838752	62838985	48164	TRUE	FALSE
chr9	62892271	62892272	cg46853173_TC21	CG	exon	55.5	Pias1	ENSMUSG00000032405.10	ENSMUST00000098651.5	-	open_sea	62838752	62838985	53287	TRUE	FALSE
chr9	62935997	62935998	cg46853454_BC21	CG	intron	6374.0	Pias1	ENSMUSG00000032405.10	ENSMUST00000098651.5	-	open_sea	62980106	62981282	-44109	TRUE	FALSE
chr9	62939553	62939554	cg46853477_TC21	CG	intron	9930.0	Pias1	ENSMUSG00000032405.10	ENSMUST00000098651.5	-	open_sea	62980106	62981282	-40553	TRUE	FALSE
chr9	62953824	62953825	cg46853574_TC21	CG	intron	24201.0	Pias1	ENSMUSG00000032405.10	ENSMUST00000098651.5	-	open_sea	62980106	62981282	-26282	TRUE	FALSE
chr9	62956484	62956485	cg46853587_TC11	CG	intron	26861.0	Pias1	ENSMUSG00000032405.10	ENSMUST00000098651.5	-	open_sea	62980106	62981282	-23622	TRUE	FALSE
chr9	62963855	62963856	cg46853624_TC21	CG	intron	34232.0	Pias1	ENSMUSG00000032405.10	ENSMUST00000098651.5	-	open_sea	62980106	62981282	-16251	TRUE	FALSE
chr9	62972301	62972302	cg46853669_BC11	CG	intron	42678.0	Pias1	ENSMUSG00000032405.10	ENSMUST00000098651.5	-	open_sea	62980106	62981282	-7805	TRUE	FALSE
chr9	62972554	62972555	cg46853673_BC21	CG	intron	42931.0	Pias1	ENSMUSG00000032405.10	ENSMUST00000098651.5	-	open_sea	62980106	62981282	-7552	TRUE	FALSE
chr9	62972606	62972607	cg46853674_BC21	CG	intron	42983.0	Pias1	ENSMUSG00000032405.10	ENSMUST00000098651.5	-	open_sea	62980106	62981282	-7500	TRUE	FALSE
chr9	62981050	62981051	cg46853821_TC21	CG	Promoter	-171.5	Pias1	ENSMUSG00000032405.10	ENSMUST00000098651.5	-	cpg_island	62980106	62981282	0	TRUE	FALSE
chr9	62981102	62981103	cg46853824_BC21	CG	Promoter	-223.5	Pias1	ENSMUSG00000032405.10	ENSMUST00000098651.5	-	cpg_island	62980106	62981282	0	FALSE	TRUE
chr9	62987969	62987970	cg46853872_TC21	CG	DCRD	-7090.5	Pias1	ENSMUSG00000032405.10	ENSMUST00000098651.5	-	open_sea	62980106	62981282	6688	TRUE	FALSE
chr9	62987979	62987980	cg46853873_TC21	CG	DCRD	-7100.5	Pias1	ENSMUSG00000032405.10	ENSMUST00000098651.5	-	open_sea	62980106	62981282	6698	TRUE	FALSE
chr9	62991776	62991777	cg46853887_TC21	CG	DCRD	-10897.5	Pias1	ENSMUSG00000032405.10	ENSMUST00000098651.5	-	open_sea	62980106	62981282	10495	TRUE	FALSE
chr9	63031362	63031363	cg46854163_TC21	CG	DCRD	-50483.5	Pias1	ENSMUSG00000032405.10	ENSMUST00000098651.5	-	open_sea	62980106	62981282	50081	TRUE	FALSE
chr9	63031499	63031500	cg46854168_BC21	CG	DCRD	-50620.5	Pias1	ENSMUSG00000032405.10	ENSMUST00000098651.5	-	open_sea	62980106	62981282	50218	TRUE	FALSE
chr9	63031510	63031511	cg46854169_BC21	CG	DCRD	-50631.5	Pias1	ENSMUSG00000032405.10	ENSMUST00000098651.5	-	open_sea	62980106	62981282	50229	TRUE	FALSE
chr9	63070366	63070367	cg46854521_BC21	CG	DCRD	-89487.5,76613.5	Pias1,Skor1	ENSMUSG00000032405.10,ENSMUSG00000022245.15	ENSMUST00000098651.5,ENSMUST00000055281.7	-,-	open_sea	63138719	63139003	-68353	TRUE	FALSE
chr9	63074537	63074538	cg46854560_BC11	CG	DCRD	-93658.5,72442.5	Pias1,Skor1	ENSMUSG00000032405.10,ENSMUSG00000022245.15	ENSMUST00000098651.5,ENSMUST00000055281.7	-,-	open_sea	63138719	63139003	-64182	TRUE	FALSE
chr9	63083026	63083027	cg46854635_TC21	CG	DCRD	63953.5	Skor1	ENSMUSG00000022245.15	ENSMUST00000055281.7	-	open_sea	63138719	63139003	-55693	TRUE	FALSE
chr9	63083171	63083172	cg46854637_BC21	CG	DCRD	63808.5	Skor1	ENSMUSG00000022245.15	ENSMUST00000055281.7	-	open_sea	63138719	63139003	-55548	TRUE	FALSE
chr9	63091022	63091023	cg46854706_TC11	CG	DCRD	55957.5	Skor1	ENSMUSG00000022245.15	ENSMUST00000055281.7	-	open_sea	63138719	63139003	-47697	TRUE	FALSE
chr9	63091509	63091510	cg46854722_TC11	CG	DCRD	55470.5	Skor1	ENSMUSG00000022245.15	ENSMUST00000055281.7	-	open_sea	63138719	63139003	-47210	TRUE	FALSE
chr9	63098660	63098661	cg46854797_BC21	CG	DCRD	48319.5	Skor1	ENSMUSG00000022245.15	ENSMUST00000055281.7	-	open_sea	63138719	63139003	-40059	TRUE	FALSE
chr9	63108778	63108779	cg46854872_TC21	CG	DCRD	38201.5	Skor1	ENSMUSG00000022245.15	ENSMUST00000055281.7	-	open_sea	63138719	63139003	-29941	TRUE	FALSE
chr9	63109013	63109014	cg46854875_BC21	CG	DCRD	37966.5	Skor1	ENSMUSG00000022245.15	ENSMUST00000055281.7	-	open_sea	63138719	63139003	-29706	TRUE	FALSE
chr9	63109687	63109688	cg46854909_TC21	CG	DCRD	37292.5	Skor1	ENSMUSG00000022245.15	ENSMUST00000055281.7	-	open_sea	63138719	63139003	-29032	TRUE	FALSE
chr9	63112612	63112613	cg46854940_TC21	CG	DCRD	34367.5	Skor1	ENSMUSG00000022245.15	ENSMUST00000055281.7	-	open_sea	63138719	63139003	-26107	TRUE	FALSE
chr9	63117207	63117208	cg46855004_TC21	CG	DCRD	29772.5	Skor1	ENSMUSG00000022245.15	ENSMUST00000055281.7	-	open_sea	63138719	63139003	-21512	TRUE	FALSE
chr9	63132329	63132330	cg46855219_BC21	CG	DCRD	14650.5	Skor1	ENSMUSG00000022245.15	ENSMUST00000055281.7	-	open_sea	63138719	63139003	-6390	TRUE	FALSE
chr9	63132554	63132555	cg46855231_BC21	CG	DCRD	14425.5	Skor1	ENSMUSG00000022245.15	ENSMUST00000055281.7	-	open_sea	63138719	63139003	-6165	TRUE	FALSE
chr9	63132767	63132768	cg46855241_BC21	CG	DCRD	14212.5	Skor1	ENSMUSG00000022245.15	ENSMUST00000055281.7	-	open_sea	63138719	63139003	-5952	TRUE	FALSE
chr9	63135908	63135909	cg46855336_TC21	CG	DCRD	11071.5	Skor1	ENSMUSG00000022245.15	ENSMUST00000055281.7	-	cpg_shelve	63138719	63139003	-2811	TRUE	FALSE
chr9	63138211	63138212	cg46855393_TC21	CG	3'-UTR	-313.0	Skor1	ENSMUSG00000022245.15	ENSMUST00000055281.7	-	cpg_shore	63138719	63139003	-508	TRUE	FALSE
chr9	63138473	63138474	cg46855398_TC21	CG	3'-UTR	-51.0	Skor1	ENSMUSG00000022245.15	ENSMUST00000055281.7	-	cpg_shelve	63138719	63139003	-246	TRUE	FALSE
chr9	63138748	63138749	cg46855415_BC11	CG	3'-UTR	224.0	Skor1	ENSMUSG00000022245.15	ENSMUST00000055281.7	-	cpg_island	63138719	63139003	0	TRUE	FALSE
chr9	63138789	63138790	cg46855417_BC21	CG	3'-UTR	265.0	Skor1	ENSMUSG00000022245.15	ENSMUST00000055281.7	-	cpg_island	63138719	63139003	0	TRUE	FALSE
chr9	63138799	63138800	cg46855418_TC21	CG	3'-UTR	275.0	Skor1	ENSMUSG00000022245.15	ENSMUST00000055281.7	-	cpg_island	63138719	63139003	0	TRUE	FALSE
chr9	63139050	63139051	cg46855434_TC11	CG	intron	-3527.5	Skor1	ENSMUSG00000022245.15	ENSMUST00000055281.7	-	cpg_shelve	63138719	63139003	48	TRUE	FALSE
chr9	63139268	63139269	cg46855438_BC21	CG	intron	-3309.5	Skor1	ENSMUSG00000022245.15	ENSMUST00000055281.7	-	cpg_shelve	63138719	63139003	266	TRUE	FALSE
chr9	63139795	63139796	cg46855445_BC21	CG	intron	-2782.5	Skor1	ENSMUSG00000022245.15	ENSMUST00000055281.7	-	cpg_shelve	63138719	63139003	793	TRUE	FALSE
chr9	63139875	63139876	cg46855450_TC21	CG	intron	-2702.5	Skor1	ENSMUSG00000022245.15	ENSMUST00000055281.7	-	cpg_shelve	63138719	63139003	873	TRUE	FALSE
chr9	63140175	63140176	cg46855461_BC21	CG	intron	-2402.5	Skor1	ENSMUSG00000022245.15	ENSMUST00000055281.7	-	cpg_shelve	63138719	63139003	1173	TRUE	FALSE
chr9	63142636	63142637	cg46855521_TC21	CG	intron	58.5	Skor1	ENSMUSG00000022245.15	ENSMUST00000055281.7	-	cpg_island	63142315	63142777	0	TRUE	FALSE
chr9	63142676	63142677	cg46855527_BC21	CG	intron	98.5	Skor1	ENSMUSG00000022245.15	ENSMUST00000055281.7	-	cpg_island	63142315	63142777	0	TRUE	FALSE
chr9	63142706	63142707	cg46855530_BC21	CG	intron	128.5	Skor1	ENSMUSG00000022245.15	ENSMUST00000055281.7	-	cpg_island	63142315	63142777	0	TRUE	FALSE
chr9	63143942	63143943	cg46855582_BC21	CG	intron	1364.5	Skor1	ENSMUSG00000022245.15	ENSMUST00000055281.7	-	cpg_shore	63144138	63149412	-196	TRUE	FALSE
chr9	63144437	63144438	cg46855612_BC11	CG	exon	-1042.5	Skor1	ENSMUSG00000022245.15	ENSMUST00000055281.7	-	cpg_island	63144138	63149412	0	TRUE	FALSE
chr9	63144617	63144618	cg46855629_BC21	CG	exon	-862.5	Skor1	ENSMUSG00000022245.15	ENSMUST00000055281.7	-	cpg_island	63144138	63149412	0	FALSE	TRUE
chr9	63145499	63145500	cg46855719_TC21	CG	exon	19.5	Skor1	ENSMUSG00000022245.15	ENSMUST00000055281.7	-	cpg_island	63144138	63149412	0	TRUE	FALSE
chr9	63146644	63146645	cg46855807_TC21	CG	Promoter	335.5	Skor1	ENSMUSG00000022245.15	ENSMUST00000055281.7	-	cpg_island	63144138	63149412	0	TRUE	FALSE
chr9	63146819	63146820	cg46855816_BC21	CG	Promoter	160.5	Skor1	ENSMUSG00000022245.15	ENSMUST00000055281.7	-	cpg_island	63144138	63149412	0	TRUE	FALSE
chr9	63147356	63147357	cg46855840_BC21	CG	Promoter	-376.5	Skor1	ENSMUSG00000022245.15	ENSMUST00000055281.7	-	cpg_island	63144138	63149412	0	TRUE	FALSE
chr9	63147687	63147688	cg46855847_BC21	CG	Promoter	-707.5	Skor1	ENSMUSG00000022245.15	ENSMUST00000055281.7	-	cpg_island	63144138	63149412	0	TRUE	FALSE
chr9	63148547	63148548	cg46855866_TC21	CG	DCRD	-1567.5	Skor1	ENSMUSG00000022245.15	ENSMUST00000055281.7	-	cpg_island	63144138	63149412	0	TRUE	FALSE
chr9	63148749	63148750	cg46855878_BC21	CG	DCRD	-1769.5	Skor1	ENSMUSG00000022245.15	ENSMUST00000055281.7	-	cpg_island	63144138	63149412	0	FALSE	TRUE
chr9	63151143	63151144	cg46856037_BC21	CG	DCRD	-4163.5	Skor1	ENSMUSG00000022245.15	ENSMUST00000055281.7	-	cpg_shore	63144138	63149412	1732	TRUE	FALSE
chr9	63151578	63151579	cg46856051_BC21	CG	DCRD	-4598.5	Skor1	ENSMUSG00000022245.15	ENSMUST00000055281.7	-	cpg_shelve	63144138	63149412	2167	TRUE	FALSE
chr9	63153198	63153199	cg46856086_TC21	CG	DCRD	-6218.5	Skor1	ENSMUSG00000022245.15	ENSMUST00000055281.7	-	cpg_shelve	63144138	63149412	3787	TRUE	FALSE
chr9	63155448	63155449	cg46856104_BC21	CG	DCRD	-8468.5	Skor1	ENSMUSG00000022245.15	ENSMUST00000055281.7	-	open_sea	63144138	63149412	6037	TRUE	FALSE
chr9	63155461	63155462	cg46856105_BC11	CG	DCRD	-8481.5	Skor1	ENSMUSG00000022245.15	ENSMUST00000055281.7	-	open_sea	63144138	63149412	6050	TRUE	FALSE
chr9	63164031	63164032	cg46856212_TC21	CG	3'-UTR	103.5	Map2k5	ENSMUSG00000058444.8	ENSMUST00000034920.10	-	open_sea	63144138	63149412	14620	TRUE	FALSE
chr9	63182532	63182533	cg46856421_TC21	CG	intron	-88302.5	Map2k5	ENSMUSG00000058444.8	ENSMUST00000034920.10	-	open_sea	63144138	63149412	33121	TRUE	FALSE
chr9	63187295	63187296	cg46856502_TC11	CG	intron	-83539.5	Map2k5	ENSMUSG00000058444.8	ENSMUST00000034920.10	-	open_sea	63144138	63149412	37884	TRUE	FALSE
chr9	63198482	63198483	cg46856646_TC21	CG	intron	-72352.5	Map2k5	ENSMUSG00000058444.8	ENSMUST00000034920.10	-	open_sea	63144138	63149412	49071	TRUE	FALSE
chr9	63200919	63200920	cg46856681_BC11	CG	intron	-69915.5	Map2k5	ENSMUSG00000058444.8	ENSMUST00000034920.10	-	open_sea	63144138	63149412	51508	TRUE	FALSE
chr9	63206813	63206814	cg46856771_BC11	CG	intron	-64021.5	Map2k5	ENSMUSG00000058444.8	ENSMUST00000034920.10	-	open_sea	63144138	63149412	57402	TRUE	FALSE
chr9	63234603	63234604	cg46857054_BC21	CG	intron	-36231.5	Map2k5	ENSMUSG00000058444.8	ENSMUST00000034920.10	-	open_sea	63144138	63149412	85192	TRUE	FALSE
chr9	63246391	63246392	cg46857173_TC21	CG	intron	-24443.5	Map2k5	ENSMUSG00000058444.8	ENSMUST00000034920.10	-	open_sea	63144138	63149412	96980	TRUE	FALSE
chr9	63246813	63246814	cg46857174_TC11	CG	intron	-24021.5	Map2k5	ENSMUSG00000058444.8	ENSMUST00000034920.10	-	open_sea	63144138	63149412	97402	TRUE	FALSE
chr9	63250443	63250444	cg46857196_BC11	CG	intron	-20391.5	Map2k5	ENSMUSG00000058444.8	ENSMUST00000034920.10	-	open_sea	63144138	63149412	101032	TRUE	FALSE
chr9	63294311	63294312	cg46857641_TC21	CG	intron	23476.5	Map2k5	ENSMUSG00000058444.8	ENSMUST00000034920.10	-	open_sea	63377634	63377960	-83323	TRUE	FALSE
chr9	63308121	63308122	cg46857746_TC21	CG	intron	37286.5	Map2k5	ENSMUSG00000058444.8	ENSMUST00000034920.10	-	open_sea	63377634	63377960	-69513	TRUE	FALSE
chr9	63309555	63309556	cg46857762_TC11	CG	intron	38720.5	Map2k5	ENSMUSG00000058444.8	ENSMUST00000034920.10	-	open_sea	63377634	63377960	-68079	TRUE	FALSE
chr9	63339187	63339188	cg46858072_BC21	CG	intron	68352.5	Map2k5	ENSMUSG00000058444.8	ENSMUST00000034920.10	-	open_sea	63377634	63377960	-38447	TRUE	FALSE
chr9	63346830	63346831	cg46858142_TC21	CG	intron	75995.5	Map2k5	ENSMUSG00000058444.8	ENSMUST00000034920.10	-	open_sea	63377634	63377960	-30804	TRUE	FALSE
chr9	63377663	63377664	cg46858491_BC21	CG	Promoter	238.5	Map2k5	ENSMUSG00000058444.8	ENSMUST00000034920.10	-	cpg_island	63377634	63377960	0	TRUE	FALSE
chr9	63378076	63378077	cg46858534_TC21	CG	Promoter	-174.5	Map2k5	ENSMUSG00000058444.8	ENSMUST00000034920.10	-	cpg_shore	63377634	63377960	117	TRUE	FALSE
chr9	63378091	63378092	cg46858535_BC11	CG	Promoter	-189.5	Map2k5	ENSMUSG00000058444.8	ENSMUST00000034920.10	-	cpg_shore	63377634	63377960	132	TRUE	FALSE
chr9	63384508	63384509	cg46858582_TC21	CG	DCRD	-6606.5,14732.5	Map2k5,2300009A05Rik	ENSMUSG00000058444.8,ENSMUSG00000032403.8	ENSMUST00000034920.10,ENSMUST00000168665.2	-,-	open_sea	63377634	63377960	6549	TRUE	FALSE
chr9	63395755	63395756	cg46858646_TC21	CG	intron	-1088.5	2300009A05Rik	ENSMUSG00000032403.8	ENSMUST00000168665.2	-	cpg_shelve	63398769	63399420	-3014	TRUE	FALSE
chr9	63398670	63398671	cg46858664_BC21	CG	intron	1826.5	2300009A05Rik	ENSMUSG00000032403.8	ENSMUST00000168665.2	-	cpg_shore	63398769	63399420	-99	TRUE	FALSE
chr9	63398682	63398683	cg46858665_BC11	CG	intron	1838.5	2300009A05Rik	ENSMUSG00000032403.8	ENSMUST00000168665.2	-	cpg_shore	63398769	63399420	-87	TRUE	FALSE
chr9	63399064	63399065	cg46858693_BC21	CG	Promoter	176.5	2300009A05Rik	ENSMUSG00000032403.8	ENSMUST00000168665.2	-	cpg_island	63398769	63399420	0	FALSE	TRUE
chr9	63399418	63399419	cg46858734_BC11	CG	Promoter	-177.5	2300009A05Rik	ENSMUSG00000032403.8	ENSMUST00000168665.2	-	cpg_island	63398769	63399420	0	TRUE	FALSE
chr9	63399459	63399460	cg46858735_TC11	CG	Promoter	-218.5	2300009A05Rik	ENSMUSG00000032403.8	ENSMUST00000168665.2	-	cpg_shore	63398769	63399420	40	TRUE	FALSE
chr9	63408567	63408568	cg46858788_BC21	CG	DCRD	-30665.5,-9326.5	Map2k5,2300009A05Rik	ENSMUSG00000058444.8,ENSMUSG00000032403.8	ENSMUST00000034920.10,ENSMUST00000168665.2	-,-	open_sea	63398769	63399420	9148	TRUE	FALSE
chr9	63425371	63425372	cg46858885_TC21	CG	exon	-40.5	Iqch	ENSMUSG00000037801.13	ENSMUST00000163982.7	-	open_sea	63398769	63399420	25952	TRUE	FALSE
chr9	63433999	63434000	cg46858907_TC21	CG	intron	-78034.5	Iqch	ENSMUSG00000037801.13	ENSMUST00000163982.7	-	open_sea	63398769	63399420	34580	TRUE	FALSE
chr9	63444009	63444010	cg46858966_TC21	CG	intron	-68024.5	Iqch	ENSMUSG00000037801.13	ENSMUST00000163982.7	-	open_sea	63398769	63399420	44590	TRUE	FALSE
chr9	63487633	63487634	cg46859255_TC21	CG	intron	-24400.5	Iqch	ENSMUSG00000037801.13	ENSMUST00000163982.7	-	open_sea	63398769	63399420	88214	TRUE	FALSE
chr9	63487715	63487716	cg46859256_TC11	CG	intron	-24318.5	Iqch	ENSMUSG00000037801.13	ENSMUST00000163982.7	-	open_sea	63398769	63399420	88296	TRUE	FALSE
chr9	63489370	63489371	cg46859287_BC21	CG	intron	-22663.5	Iqch	ENSMUSG00000037801.13	ENSMUST00000163982.7	-	open_sea	63398769	63399420	89951	TRUE	FALSE
chr9	63506215	63506216	cg46859416_BC21	CG	intron	-5818.5	Iqch	ENSMUSG00000037801.13	ENSMUST00000163982.7	-	open_sea	63602464	63602905	-96249	TRUE	FALSE
chr9	63569008	63569009	cg46860003_TC11	CG	intron	56974.5	Iqch	ENSMUSG00000037801.13	ENSMUST00000163982.7	-	open_sea	63602464	63602905	-33456	TRUE	FALSE
chr9	63572111	63572112	cg46860043_TC21	CG	intron	60077.5	Iqch	ENSMUSG00000037801.13	ENSMUST00000163982.7	-	open_sea	63602464	63602905	-30353	TRUE	FALSE
chr9	63583882	63583883	cg46860143_BC21	CG	intron	71848.5	Iqch	ENSMUSG00000037801.13	ENSMUST00000163982.7	-	open_sea	63602464	63602905	-18582	TRUE	FALSE
chr9	63597054	63597055	cg46860274_BC21	CG	intron	85020.5	Iqch	ENSMUSG00000037801.13	ENSMUST00000163982.7	-	open_sea	63602464	63602905	-5410	TRUE	FALSE
chr9	63600318	63600319	cg46860306_TC11	CG	intron	88284.5	Iqch	ENSMUSG00000037801.13	ENSMUST00000163982.7	-	cpg_shelve	63602464	63602905	-2146	TRUE	FALSE
chr9	63602392	63602393	cg46860344_BC11	CG	Promoter	-267.5,55.5	Aagab,Iqch	ENSMUSG00000037257.8,ENSMUSG00000037801.13	ENSMUST00000041551.8,ENSMUST00000163982.7	+,-	cpg_shore	63602464	63602905	-72	TRUE	FALSE
chr9	63602411	63602412	cg46860345_BC21	CG	Promoter	-248.5,36.5	Aagab,Iqch	ENSMUSG00000037257.8,ENSMUSG00000037801.13	ENSMUST00000041551.8,ENSMUST00000163982.7	+,-	cpg_shore	63602464	63602905	-53	TRUE	FALSE
chr9	63602903	63602904	cg46860402_BC21	CG	Promoter	-455.5,243.5	Iqch,Aagab	ENSMUSG00000037801.13,ENSMUSG00000037257.8	ENSMUST00000163982.7,ENSMUST00000041551.8	-,+	cpg_island	63602464	63602905	0	TRUE	FALSE
chr9	63604328	63604329	cg46860427_BC21	CG	intron	19295.5	Aagab	ENSMUSG00000037257.8	ENSMUST00000041551.8	+	cpg_shore	63602464	63602905	1424	TRUE	FALSE
chr9	63605195	63605196	cg46860433_BC11	CG	intron	18428.5	Aagab	ENSMUSG00000037257.8	ENSMUST00000041551.8	+	cpg_shelve	63602464	63602905	2291	TRUE	FALSE
chr9	63605594	63605595	cg46860444_TC21	CG	intron	18029.5	Aagab	ENSMUSG00000037257.8	ENSMUST00000041551.8	+	cpg_shelve	63602464	63602905	2690	TRUE	FALSE
chr9	63610656	63610657	cg46860495_BC21	CG	intron	12967.5	Aagab	ENSMUSG00000037257.8	ENSMUST00000041551.8	+	open_sea	63602464	63602905	7752	TRUE	FALSE
chr9	63614136	63614137	cg46860549_TC21	CG	intron	9487.5	Aagab	ENSMUSG00000037257.8	ENSMUST00000041551.8	+	open_sea	63602464	63602905	11232	TRUE	FALSE
chr9	63617382	63617383	cg46860594_TC21	CG	intron	6241.5	Aagab	ENSMUSG00000037257.8	ENSMUST00000041551.8	+	open_sea	63602464	63602905	14478	TRUE	FALSE
chr9	63627853	63627854	cg46860719_BC11	CG	intron	-4229.5	Aagab	ENSMUSG00000037257.8	ENSMUST00000041551.8	+	open_sea	63602464	63602905	24949	TRUE	FALSE
chr9	63633152	63633153	cg46860787_TC21	CG	intron	-9528.5	Aagab	ENSMUSG00000037257.8	ENSMUST00000041551.8	+	open_sea	63602464	63602905	30248	TRUE	FALSE
chr9	63636460	63636461	cg46860828_BC21	CG	exon	-27.0	Aagab	ENSMUSG00000037257.8	ENSMUST00000041551.8	+	open_sea	63602464	63602905	33556	TRUE	FALSE
chr9	63637639	63637640	cg46860849_BC11	CG	intron	-14015.5	Aagab	ENSMUSG00000037257.8	ENSMUST00000041551.8	+	open_sea	63602464	63602905	34735	TRUE	FALSE
chr9	63650960	63650961	cg46861041_BC21	CG	intron	-51420.0	Smad3	ENSMUSG00000032402.12	ENSMUST00000034973.9	-	open_sea	63602464	63602905	48056	TRUE	FALSE
chr9	63653672	63653673	cg46861086_TC21	CG	intron	-48708.0	Smad3	ENSMUSG00000032402.12	ENSMUST00000034973.9	-	open_sea	63602464	63602905	50768	TRUE	FALSE
chr9	63653792	63653793	cg46861088_BC11	CG	intron	-48588.0	Smad3	ENSMUSG00000032402.12	ENSMUST00000034973.9	-	open_sea	63602464	63602905	50888	TRUE	FALSE
chr9	63665697	63665698	cg46861244_TC11	CG	intron	-36683.0	Smad3	ENSMUSG00000032402.12	ENSMUST00000034973.9	-	open_sea	63602464	63602905	62793	TRUE	FALSE
chr9	63666642	63666643	cg46861264_BC21	CG	intron	-35738.0	Smad3	ENSMUSG00000032402.12	ENSMUST00000034973.9	-	open_sea	63602464	63602905	63738	TRUE	FALSE
chr9	63666670	63666671	cg46861265_BC21	CG	intron	-35710.0	Smad3	ENSMUSG00000032402.12	ENSMUST00000034973.9	-	open_sea	63602464	63602905	63766	TRUE	FALSE
chr9	63667404	63667405	cg46861282_TC21	CG	intron	-34976.0	Smad3	ENSMUSG00000032402.12	ENSMUST00000034973.9	-	open_sea	63602464	63602905	64500	TRUE	FALSE
chr9	63674590	63674591	cg46861367_BC11	CG	intron	-27790.0	Smad3	ENSMUSG00000032402.12	ENSMUST00000034973.9	-	open_sea	63602464	63602905	71686	TRUE	FALSE
chr9	63674864	63674865	cg46861375_BC21	CG	intron	-27516.0	Smad3	ENSMUSG00000032402.12	ENSMUST00000034973.9	-	open_sea	63602464	63602905	71960	TRUE	FALSE
chr9	63679206	63679207	cg46861418_BC21	CG	intron	-23174.0	Smad3	ENSMUSG00000032402.12	ENSMUST00000034973.9	-	open_sea	63602464	63602905	76302	TRUE	FALSE
chr9	63687687	63687688	cg46861504_BC21	CG	intron	-14693.0	Smad3	ENSMUSG00000032402.12	ENSMUST00000034973.9	-	open_sea	63757114	63758550	-69427	TRUE	FALSE
chr9	63697010	63697011	cg46861567_BC21	CG	intron	-5370.0	Smad3	ENSMUSG00000032402.12	ENSMUST00000034973.9	-	open_sea	63757114	63758550	-60104	TRUE	FALSE
chr9	63697904	63697905	cg46861576_TC21	CG	intron	-4476.0	Smad3	ENSMUSG00000032402.12	ENSMUST00000034973.9	-	open_sea	63757114	63758550	-59210	TRUE	FALSE
chr9	63702956	63702957	cg46861641_TC21	CG	intron	576.0	Smad3	ENSMUSG00000032402.12	ENSMUST00000034973.9	-	open_sea	63757114	63758550	-54158	TRUE	FALSE
chr9	63711887	63711888	cg46861734_BC21	CG	intron	9507.0	Smad3	ENSMUSG00000032402.12	ENSMUST00000034973.9	-	open_sea	63757114	63758550	-45227	TRUE	FALSE
chr9	63712057	63712058	cg46861741_BC21	CG	intron	9677.0	Smad3	ENSMUSG00000032402.12	ENSMUST00000034973.9	-	open_sea	63757114	63758550	-45057	TRUE	FALSE
chr9	63712116	63712117	cg46861743_TC21	CG	intron	9736.0	Smad3	ENSMUSG00000032402.12	ENSMUST00000034973.9	-	open_sea	63757114	63758550	-44998	TRUE	FALSE
chr9	63713288	63713289	cg46861756_TC21	CG	intron	10908.0	Smad3	ENSMUSG00000032402.12	ENSMUST00000034973.9	-	open_sea	63757114	63758550	-43826	TRUE	FALSE
chr9	63715711	63715712	cg46861779_BC21	CG	intron	13331.0	Smad3	ENSMUSG00000032402.12	ENSMUST00000034973.9	-	open_sea	63757114	63758550	-41403	TRUE	FALSE
chr9	63716375	63716376	cg46861791_BC21	CG	intron	13995.0	Smad3	ENSMUSG00000032402.12	ENSMUST00000034973.9	-	open_sea	63757114	63758550	-40739	TRUE	FALSE
chr9	63719935	63719936	cg46861838_TC21	CG	intron	17555.0	Smad3	ENSMUSG00000032402.12	ENSMUST00000034973.9	-	open_sea	63757114	63758550	-37179	TRUE	FALSE
chr9	63720855	63720856	cg46861856_BC11	CG	intron	18475.0	Smad3	ENSMUSG00000032402.12	ENSMUST00000034973.9	-	open_sea	63757114	63758550	-36259	TRUE	FALSE
chr9	63722095	63722096	cg46861871_BC21	CG	intron	19715.0	Smad3	ENSMUSG00000032402.12	ENSMUST00000034973.9	-	open_sea	63757114	63758550	-35019	TRUE	FALSE
chr9	63722749	63722750	cg46861883_BC21	CG	intron	20369.0	Smad3	ENSMUSG00000032402.12	ENSMUST00000034973.9	-	open_sea	63757114	63758550	-34365	TRUE	FALSE
chr9	63727385	63727386	cg46861941_TC21	CG	intron	25005.0	Smad3	ENSMUSG00000032402.12	ENSMUST00000034973.9	-	open_sea	63757114	63758550	-29729	TRUE	FALSE
chr9	63730778	63730779	cg46861989_TC21	CG	intron	28398.0	Smad3	ENSMUSG00000032402.12	ENSMUST00000034973.9	-	open_sea	63757114	63758550	-26336	TRUE	FALSE
chr9	63733903	63733904	cg46862025_BC21	CG	intron	31523.0	Smad3	ENSMUSG00000032402.12	ENSMUST00000034973.9	-	open_sea	63757114	63758550	-23211	TRUE	FALSE
chr9	63737466	63737467	cg46862067_BC21	CG	intron	35086.0	Smad3	ENSMUSG00000032402.12	ENSMUST00000034973.9	-	open_sea	63757114	63758550	-19648	TRUE	FALSE
chr9	63741959	63741960	cg46862154_BC21	CG	intron	39579.0	Smad3	ENSMUSG00000032402.12	ENSMUST00000034973.9	-	open_sea	63757114	63758550	-15155	TRUE	FALSE
chr9	63744688	63744689	cg46862194_TC21	CG	intron	42308.0	Smad3	ENSMUSG00000032402.12	ENSMUST00000034973.9	-	open_sea	63757114	63758550	-12426	TRUE	FALSE
chr9	63751279	63751280	cg46862290_TC21	CG	intron	48899.0	Smad3	ENSMUSG00000032402.12	ENSMUST00000034973.9	-	open_sea	63757114	63758550	-5835	FALSE	TRUE
chr9	63751291	63751292	cg46862291_TC21	CG	intron	48911.0	Smad3	ENSMUSG00000032402.12	ENSMUST00000034973.9	-	open_sea	63757114	63758550	-5823	TRUE	FALSE
chr9	63757529	63757530	cg46862421_TC11	CG	Promoter	464.5	Smad3	ENSMUSG00000032402.12	ENSMUST00000034973.9	-	cpg_island	63757114	63758550	0	TRUE	FALSE
chr9	63758051	63758052	cg46862475_TC21	CG	Promoter	-57.5	Smad3	ENSMUSG00000032402.12	ENSMUST00000034973.9	-	cpg_island	63757114	63758550	0	TRUE	FALSE
chr9	63760177	63760178	cg46862558_TC11	CG	DCRD	-2183.5	Smad3	ENSMUSG00000032402.12	ENSMUST00000034973.9	-	cpg_shore	63757114	63758550	1628	TRUE	FALSE
chr9	63776899	63776900	cg46862696_BC21	CG	DCRD	-18905.5	Smad3	ENSMUSG00000032402.12	ENSMUST00000034973.9	-	open_sea	63757114	63758550	18350	TRUE	FALSE
chr9	63780298	63780299	cg46862736_TC21	CG	DCRD	-22304.5	Smad3	ENSMUSG00000032402.12	ENSMUST00000034973.9	-	open_sea	63757114	63758550	21749	TRUE	FALSE
chr9	63780975	63780976	cg46862748_BC11	CG	DCRD	-22981.5	Smad3	ENSMUSG00000032402.12	ENSMUST00000034973.9	-	open_sea	63757114	63758550	22426	TRUE	FALSE
chr9	63791600	63791601	cg46862851_BC21	CG	DCRD	-33606.5	Smad3	ENSMUSG00000032402.12	ENSMUST00000034973.9	-	open_sea	63757114	63758550	33051	TRUE	FALSE
chr9	63801749	63801750	cg46862980_TC21	CG	DCRD	-43755.5	Smad3	ENSMUSG00000032402.12	ENSMUST00000034973.9	-	open_sea	63757114	63758550	43200	TRUE	FALSE
chr9	63802348	63802349	cg46862988_BC21	CG	DCRD	-44354.5	Smad3	ENSMUSG00000032402.12	ENSMUST00000034973.9	-	open_sea	63757114	63758550	43799	TRUE	FALSE
chr9	63803273	63803274	cg46862997_BC21	CG	DCRD	-45279.5	Smad3	ENSMUSG00000032402.12	ENSMUST00000034973.9	-	open_sea	63757114	63758550	44724	TRUE	FALSE
chr9	63803498	63803499	cg46863002_TC21	CG	DCRD	-45504.5	Smad3	ENSMUSG00000032402.12	ENSMUST00000034973.9	-	open_sea	63757114	63758550	44949	TRUE	FALSE
chr9	63803670	63803671	cg46863005_TC21	CG	DCRD	-45676.5	Smad3	ENSMUSG00000032402.12	ENSMUST00000034973.9	-	open_sea	63757114	63758550	45121	TRUE	FALSE
chr9	63823270	63823271	cg46863180_BC21	CG	DCRD	-65276.5	Smad3	ENSMUSG00000032402.12	ENSMUST00000034973.9	-	open_sea	63757114	63758550	64721	TRUE	FALSE
chr9	63826433	63826434	cg46863225_TC21	CG	DCRD	-68439.5	Smad3	ENSMUSG00000032402.12	ENSMUST00000034973.9	-	open_sea	63757114	63758550	67884	TRUE	FALSE
chr9	63836563	63836564	cg46863331_TC21	CG	DCRD	-78569.5	Smad3	ENSMUSG00000032402.12	ENSMUST00000034973.9	-	open_sea	63757114	63758550	78014	TRUE	FALSE
chr9	63843987	63843988	cg46863440_BC21	CG	DCRD	-85993.5	Smad3	ENSMUSG00000032402.12	ENSMUST00000034973.9	-	open_sea	63927599	63927832	-83612	TRUE	FALSE
chr9	63849691	63849692	cg46863524_TC21	CG	DCRD	-91697.5	Smad3	ENSMUSG00000032402.12	ENSMUST00000034973.9	-	open_sea	63927599	63927832	-77908	TRUE	FALSE
chr9	63852082	63852083	cg46863561_BC21	CG	DCRD	-94088.5	Smad3	ENSMUSG00000032402.12	ENSMUST00000034973.9	-	open_sea	63927599	63927832	-75517	TRUE	FALSE
chr9	63864828	63864829	cg46863699_BC21	CG	intergenic	nan	nan	nan	nan	nan	open_sea	63927599	63927832	-62771	TRUE	FALSE
chr9	63868578	63868579	cg46863727_TC21	CG	intergenic	nan	nan	nan	nan	nan	open_sea	63927599	63927832	-59021	TRUE	FALSE
chr9	63876240	63876241	cg46863790_BC21	CG	intergenic	nan	nan	nan	nan	nan	open_sea	63927599	63927832	-51359	TRUE	FALSE
chr9	63876255	63876256	cg46863791_BC21	CG	intergenic	nan	nan	nan	nan	nan	open_sea	63927599	63927832	-51344	TRUE	FALSE
chr9	63876420	63876421	cg46863796_TC21	CG	intergenic	nan	nan	nan	nan	nan	open_sea	63927599	63927832	-51179	TRUE	FALSE
chr9	63876527	63876528	cg46863800_BC21	CG	intergenic	nan	nan	nan	nan	nan	open_sea	63927599	63927832	-51072	TRUE	FALSE
chr9	63876700	63876701	cg46863807_TC21	CG	intergenic	nan	nan	nan	nan	nan	open_sea	63927599	63927832	-50899	TRUE	FALSE
chr9	63878040	63878041	cg46863833_BC21	CG	intergenic	nan	nan	nan	nan	nan	open_sea	63927599	63927832	-49559	TRUE	FALSE
chr9	63879688	63879689	cg46863848_BC21	CG	intergenic	nan	nan	nan	nan	nan	open_sea	63927599	63927832	-47911	TRUE	FALSE
chr9	63880666	63880667	cg46863872_BC21	CG	intergenic	nan	nan	nan	nan	nan	open_sea	63927599	63927832	-46933	TRUE	FALSE
chr9	63881149	63881150	cg46863887_TC21	CG	intergenic	nan	nan	nan	nan	nan	open_sea	63927599	63927832	-46450	TRUE	FALSE
chr9	63883951	63883952	cg46863927_TC11	CG	intergenic	nan	nan	nan	nan	nan	open_sea	63927599	63927832	-43648	TRUE	FALSE
chr9	63895343	63895344	cg46864056_TC21	CG	intergenic	nan	nan	nan	nan	nan	open_sea	63927599	63927832	-32256	TRUE	FALSE
chr9	63898196	63898197	cg46864102_TC11	CG	intergenic	nan	nan	nan	nan	nan	open_sea	63927599	63927832	-29403	TRUE	FALSE
chr9	63909193	63909194	cg46864215_TC21	CG	intergenic	nan	nan	nan	nan	nan	open_sea	63927599	63927832	-18406	TRUE	FALSE
chr9	63916120	63916121	cg46864295_BC11	CG	intergenic	nan	nan	nan	nan	nan	open_sea	63927599	63927832	-11479	TRUE	FALSE
chr9	63923607	63923608	cg46864405_BC11	CG	DCRD	98451.5	Smad6	ENSMUSG00000036867.7	ENSMUST00000041029.5	-	cpg_shelve	63927599	63927832	-3992	TRUE	FALSE
chr9	63927599	63927600	cg46864453_BC21	CG	DCRD	94459.5	Smad6	ENSMUSG00000036867.7	ENSMUST00000041029.5	-	cpg_island	63927599	63927832	0	TRUE	FALSE
chr9	63927748	63927749	cg46864468_TC21	CG	DCRD	94310.5	Smad6	ENSMUSG00000036867.7	ENSMUST00000041029.5	-	cpg_island	63927599	63927832	0	TRUE	FALSE
chr9	63929085	63929086	cg46864492_BC11	CG	DCRD	92973.5	Smad6	ENSMUSG00000036867.7	ENSMUST00000041029.5	-	cpg_shore	63927599	63927832	1254	TRUE	FALSE
chr9	63936958	63936959	cg46864555_TC11	CG	DCRD	85100.5	Smad6	ENSMUSG00000036867.7	ENSMUST00000041029.5	-	open_sea	63927599	63927832	9127	TRUE	FALSE
chr9	63936958	63936959	cg46864555_TO11	CG	DCRD	85100.5	Smad6	ENSMUSG00000036867.7	ENSMUST00000041029.5	-	open_sea	63927599	63927832	9127	TRUE	FALSE
chr9	63936958	63936959	cg46864555_TO21	CG	DCRD	85100.5	Smad6	ENSMUSG00000036867.7	ENSMUST00000041029.5	-	open_sea	63927599	63927832	9127	TRUE	FALSE
chr9	63937200	63937201	cg46864562_BC21	CG	DCRD	84858.5	Smad6	ENSMUSG00000036867.7	ENSMUST00000041029.5	-	open_sea	63927599	63927832	9369	TRUE	FALSE
chr9	63941576	63941577	cg46864608_TC21	CG	DCRD	80482.5	Smad6	ENSMUSG00000036867.7	ENSMUST00000041029.5	-	open_sea	63953581	63954041	-12005	TRUE	FALSE
chr9	63941700	63941701	cg46864610_BC21	CG	DCRD	80358.5	Smad6	ENSMUSG00000036867.7	ENSMUST00000041029.5	-	open_sea	63953581	63954041	-11881	TRUE	FALSE
chr9	63941952	63941953	cg46864614_TC11	CG	DCRD	80106.5	Smad6	ENSMUSG00000036867.7	ENSMUST00000041029.5	-	open_sea	63953581	63954041	-11629	TRUE	FALSE
chr9	63942032	63942033	cg46864617_BC21	CG	DCRD	80026.5	Smad6	ENSMUSG00000036867.7	ENSMUST00000041029.5	-	open_sea	63953581	63954041	-11549	TRUE	FALSE
chr9	63943609	63943610	cg46864629_TC21	CG	DCRD	78449.5	Smad6	ENSMUSG00000036867.7	ENSMUST00000041029.5	-	open_sea	63953581	63954041	-9972	TRUE	FALSE
chr9	63953620	63953621	cg46864749_BC21	CG	exon	54.5	Smad6	ENSMUSG00000036867.7	ENSMUST00000041029.5	-	cpg_island	63953581	63954041	0	TRUE	FALSE
chr9	63953680	63953681	cg46864756_BC21	CG	exon	114.5	Smad6	ENSMUSG00000036867.7	ENSMUST00000041029.5	-	cpg_island	63953581	63954041	0	TRUE	FALSE
chr9	63954039	63954040	cg46864790_TC21	CG	exon	473.5	Smad6	ENSMUSG00000036867.7	ENSMUST00000041029.5	-	cpg_island	63953581	63954041	0	TRUE	FALSE
chr9	63955332	63955333	cg46864800_BC21	CG	intron	-32235.0	Smad6	ENSMUSG00000036867.7	ENSMUST00000041029.5	-	cpg_shore	63953581	63954041	1292	TRUE	FALSE
chr9	63957930	63957931	cg46864838_TC21	CG	intron	-29637.0	Smad6	ENSMUSG00000036867.7	ENSMUST00000041029.5	-	cpg_shelve	63953581	63954041	3890	TRUE	FALSE
chr9	63958862	63958863	cg46864858_BC21	CG	intron	-28705.0	Smad6	ENSMUSG00000036867.7	ENSMUST00000041029.5	-	open_sea	63953581	63954041	4822	TRUE	FALSE
chr9	63958917	63958918	cg46864859_BC21	CG	intron	-28650.0	Smad6	ENSMUSG00000036867.7	ENSMUST00000041029.5	-	open_sea	63953581	63954041	4877	TRUE	FALSE
chr9	63960253	63960254	cg46864883_BC21	CG	intron	-27314.0	Smad6	ENSMUSG00000036867.7	ENSMUST00000041029.5	-	open_sea	63953581	63954041	6213	TRUE	FALSE
chr9	63960788	63960789	cg46864899_BC21	CG	intron	-26779.0	Smad6	ENSMUSG00000036867.7	ENSMUST00000041029.5	-	open_sea	63953581	63954041	6748	TRUE	FALSE
chr9	63961211	63961212	cg46864906_TC11	CG	intron	-26356.0	Smad6	ENSMUSG00000036867.7	ENSMUST00000041029.5	-	open_sea	63953581	63954041	7171	TRUE	FALSE
chr9	63966981	63966982	cg46864983_BC21	CG	intron	-20586.0	Smad6	ENSMUSG00000036867.7	ENSMUST00000041029.5	-	open_sea	63953581	63954041	12941	TRUE	FALSE
chr9	63968343	63968344	cg46865003_BC21	CG	intron	-19224.0	Smad6	ENSMUSG00000036867.7	ENSMUST00000041029.5	-	open_sea	63953581	63954041	14303	TRUE	FALSE
chr9	63968846	63968847	cg46865011_BC21	CG	intron	-18721.0	Smad6	ENSMUSG00000036867.7	ENSMUST00000041029.5	-	open_sea	63953581	63954041	14806	TRUE	FALSE
chr9	63969580	63969581	cg46865025_TC21	CG	intron	-17987.0	Smad6	ENSMUSG00000036867.7	ENSMUST00000041029.5	-	open_sea	63953581	63954041	15540	TRUE	FALSE
chr9	63973922	63973923	cg46865106_TC21	CG	intron	-13645.0	Smad6	ENSMUSG00000036867.7	ENSMUST00000041029.5	-	open_sea	63953581	63954041	19882	TRUE	FALSE
chr9	63974883	63974884	cg46865123_BC21	CG	intron	-12684.0	Smad6	ENSMUSG00000036867.7	ENSMUST00000041029.5	-	open_sea	63953581	63954041	20843	TRUE	FALSE
chr9	63976204	63976205	cg46865150_TC21	CG	intron	-11363.0	Smad6	ENSMUSG00000036867.7	ENSMUST00000041029.5	-	open_sea	63953581	63954041	22164	TRUE	FALSE
chr9	63976313	63976314	cg46865154_BC21	CG	intron	-11254.0	Smad6	ENSMUSG00000036867.7	ENSMUST00000041029.5	-	open_sea	63953581	63954041	22273	TRUE	FALSE
chr9	63979926	63979927	cg46865193_TC21	CG	intron	-7641.0	Smad6	ENSMUSG00000036867.7	ENSMUST00000041029.5	-	open_sea	63953581	63954041	25886	TRUE	FALSE
chr9	63980549	63980550	cg46865209_TC21	CG	intron	-7018.0	Smad6	ENSMUSG00000036867.7	ENSMUST00000041029.5	-	open_sea	63953581	63954041	26509	TRUE	FALSE
chr9	63983822	63983823	cg46865254_TC21	CG	intron	-3745.0	Smad6	ENSMUSG00000036867.7	ENSMUST00000041029.5	-	open_sea	63953581	63954041	29782	TRUE	FALSE
chr9	63984452	63984453	cg46865260_BC21	CG	intron	-3115.0	Smad6	ENSMUSG00000036867.7	ENSMUST00000041029.5	-	open_sea	63953581	63954041	30412	TRUE	FALSE
chr9	63991538	63991539	cg46865358_TC21	CG	intron	3971.0	Smad6	ENSMUSG00000036867.7	ENSMUST00000041029.5	-	open_sea	64020164	64023250	-28626	TRUE	FALSE
chr9	63997987	63997988	cg46865437_TC11	CG	intron	10420.0	Smad6	ENSMUSG00000036867.7	ENSMUST00000041029.5	-	open_sea	64020164	64023250	-22177	TRUE	FALSE
chr9	63998034	63998035	cg46865439_TC11	CG	intron	10467.0	Smad6	ENSMUSG00000036867.7	ENSMUST00000041029.5	-	open_sea	64020164	64023250	-22130	TRUE	FALSE
chr9	64013582	64013583	cg46865699_TC21	CG	intron	26015.0	Smad6	ENSMUSG00000036867.7	ENSMUST00000041029.5	-	open_sea	64020164	64023250	-6582	TRUE	FALSE
chr9	64017630	64017631	cg46865763_TC21	CG	intron	30063.0	Smad6	ENSMUSG00000036867.7	ENSMUST00000041029.5	-	cpg_shelve	64020164	64023250	-2534	TRUE	FALSE
chr9	64021776	64021777	cg46865970_TC11	CG	Promoter	282.5	Smad6	ENSMUSG00000036867.7	ENSMUST00000041029.5	-	cpg_island	64020164	64023250	0	FALSE	TRUE
chr9	64022211	64022212	cg46866009_BC11	CG	Promoter	-152.5	Smad6	ENSMUSG00000036867.7	ENSMUST00000041029.5	-	cpg_island	64020164	64023250	0	TRUE	FALSE
chr9	64022576	64022577	cg46866038_TC21	CG	Promoter	-517.5	Smad6	ENSMUSG00000036867.7	ENSMUST00000041029.5	-	cpg_island	64020164	64023250	0	TRUE	FALSE
chr9	64023160	64023161	cg46866079_BC21	CG	Promoter	-1101.5	Smad6	ENSMUSG00000036867.7	ENSMUST00000041029.5	-	cpg_island	64020164	64023250	0	TRUE	FALSE
chr9	64043383	64043384	cg46866270_TC21	CG	DCRD	-73763.5,-21324.5	Lctl,Smad6	ENSMUSG00000032401.15,ENSMUSG00000036867.7	ENSMUST00000034969.13,ENSMUST00000041029.5	+,-	open_sea	64060298	64060525	-16915	TRUE	FALSE
chr9	64044957	64044958	cg46866291_TC21	CG	DCRD	-72189.5,-22898.5	Lctl,Smad6	ENSMUSG00000032401.15,ENSMUSG00000036867.7	ENSMUST00000034969.13,ENSMUST00000041029.5	+,-	open_sea	64060298	64060525	-15341	TRUE	FALSE
chr9	64045375	64045376	cg46866299_TC21	CG	DCRD	-71771.5,-23316.5	Lctl,Smad6	ENSMUSG00000032401.15,ENSMUSG00000036867.7	ENSMUST00000034969.13,ENSMUST00000041029.5	+,-	open_sea	64060298	64060525	-14923	TRUE	FALSE
chr9	64045713	64045714	cg46866304_BC21	CG	DCRD	-71433.5,-23654.5	Lctl,Smad6	ENSMUSG00000032401.15,ENSMUSG00000036867.7	ENSMUST00000034969.13,ENSMUST00000041029.5	+,-	open_sea	64060298	64060525	-14585	TRUE	FALSE
chr9	64047315	64047316	cg46866329_BC21	CG	DCRD	-69831.5,-25256.5	Lctl,Smad6	ENSMUSG00000032401.15,ENSMUSG00000036867.7	ENSMUST00000034969.13,ENSMUST00000041029.5	+,-	open_sea	64060298	64060525	-12983	TRUE	FALSE
chr9	64049509	64049510	cg46866357_TC21	CG	DCRD	-67637.5,-27450.5	Lctl,Smad6	ENSMUSG00000032401.15,ENSMUSG00000036867.7	ENSMUST00000034969.13,ENSMUST00000041029.5	+,-	open_sea	64060298	64060525	-10789	TRUE	FALSE
chr9	64049702	64049703	cg46866362_BC11	CG	DCRD	-67444.5,-27643.5	Lctl,Smad6	ENSMUSG00000032401.15,ENSMUSG00000036867.7	ENSMUST00000034969.13,ENSMUST00000041029.5	+,-	open_sea	64060298	64060525	-10596	TRUE	FALSE
chr9	64049970	64049971	cg46866368_TC21	CG	DCRD	-67176.5,-27911.5	Lctl,Smad6	ENSMUSG00000032401.15,ENSMUSG00000036867.7	ENSMUST00000034969.13,ENSMUST00000041029.5	+,-	open_sea	64060298	64060525	-10328	TRUE	FALSE
chr9	64055190	64055191	cg46866438_TC21	CG	DCRD	-61956.5,-33131.5	Lctl,Smad6	ENSMUSG00000032401.15,ENSMUSG00000036867.7	ENSMUST00000034969.13,ENSMUST00000041029.5	+,-	open_sea	64060298	64060525	-5108	TRUE	FALSE
chr9	64055401	64055402	cg46866441_BC11	CG	DCRD	-61745.5,-33342.5	Lctl,Smad6	ENSMUSG00000032401.15,ENSMUSG00000036867.7	ENSMUST00000034969.13,ENSMUST00000041029.5	+,-	open_sea	64060298	64060525	-4897	TRUE	FALSE
chr9	64078520	64078521	cg46866703_BC21	CG	DCRD	-94854.5,-56461.5,-38626.5,94583.5	Rpl4,Smad6,Lctl,Zwilch	ENSMUSG00000032399.8,ENSMUSG00000036867.7,ENSMUSG00000032401.15,ENSMUSG00000032400.18	ENSMUST00000034966.8,ENSMUST00000041029.5,ENSMUST00000034969.13,ENSMUST00000122091.7	+,-,+,-	open_sea	64084791	64085113	-6271	TRUE	FALSE
chr9	64078918	64078919	cg46866711_TC21	CG	DCRD	-94456.5,-56859.5,-38228.5,94185.5	Rpl4,Smad6,Lctl,Zwilch	ENSMUSG00000032399.8,ENSMUSG00000036867.7,ENSMUSG00000032401.15,ENSMUSG00000032400.18	ENSMUST00000034966.8,ENSMUST00000041029.5,ENSMUST00000034969.13,ENSMUST00000122091.7	+,-,+,-	open_sea	64084791	64085113	-5873	TRUE	FALSE
chr9	64084822	64084823	cg46866770_BC11	CG	DCRD	-94451.5,-88552.5,-62763.5,-32324.5,88281.5	Snapc5,Rpl4,Smad6,Lctl,Zwilch	ENSMUSG00000032398.7,ENSMUSG00000032399.8,ENSMUSG00000036867.7,ENSMUSG00000032401.15,ENSMUSG00000032400.18	ENSMUST00000034965.7,ENSMUST00000034966.8,ENSMUST00000041029.5,ENSMUST00000034969.13,ENSMUST00000122091.7	+,+,-,+,-	cpg_island	64084791	64085113	0	TRUE	FALSE
chr9	64085036	64085037	cg46866796_BC21	CG	DCRD	-94237.5,-88338.5,-62977.5,-32110.5,88067.5	Snapc5,Rpl4,Smad6,Lctl,Zwilch	ENSMUSG00000032398.7,ENSMUSG00000032399.8,ENSMUSG00000036867.7,ENSMUSG00000032401.15,ENSMUSG00000032400.18	ENSMUST00000034965.7,ENSMUST00000034966.8,ENSMUST00000041029.5,ENSMUST00000034969.13,ENSMUST00000122091.7	+,+,-,+,-	cpg_island	64084791	64085113	0	TRUE	FALSE
chr9	64089190	64089191	cg46866859_TC11	CG	DCRD	-90083.5,-84184.5,-67131.5,-27956.5,83913.5	Snapc5,Rpl4,Smad6,Lctl,Zwilch	ENSMUSG00000032398.7,ENSMUSG00000032399.8,ENSMUSG00000036867.7,ENSMUSG00000032401.15,ENSMUSG00000032400.18	ENSMUST00000034965.7,ENSMUST00000034966.8,ENSMUST00000041029.5,ENSMUST00000034969.13,ENSMUST00000122091.7	+,+,-,+,-	open_sea	64084791	64085113	4078	TRUE	FALSE
chr9	64089222	64089223	cg46866861_TC21	CG	DCRD	-90051.5,-84152.5,-67163.5,-27924.5,83881.5	Snapc5,Rpl4,Smad6,Lctl,Zwilch	ENSMUSG00000032398.7,ENSMUSG00000032399.8,ENSMUSG00000036867.7,ENSMUSG00000032401.15,ENSMUSG00000032400.18	ENSMUST00000034965.7,ENSMUST00000034966.8,ENSMUST00000041029.5,ENSMUST00000034969.13,ENSMUST00000122091.7	+,+,-,+,-	open_sea	64084791	64085113	4110	TRUE	FALSE
chr9	64105622	64105623	cg46867044_TC21	CG	DCRD	-83563.5,-73651.5,-67752.5,-11524.5,67481.5	Smad6,Snapc5,Rpl4,Lctl,Zwilch	ENSMUSG00000036867.7,ENSMUSG00000032398.7,ENSMUSG00000032399.8,ENSMUSG00000032401.15,ENSMUSG00000032400.18	ENSMUST00000041029.5,ENSMUST00000034965.7,ENSMUST00000034966.8,ENSMUST00000034969.13,ENSMUST00000122091.7	-,+,+,+,-	open_sea	64084791	64085113	20510	TRUE	FALSE
chr9	64109254	64109255	cg46867077_BC21	CG	DCRD	-87195.5,-70019.5,-64120.5,-7892.5,63849.5	Smad6,Snapc5,Rpl4,Lctl,Zwilch	ENSMUSG00000036867.7,ENSMUSG00000032398.7,ENSMUSG00000032399.8,ENSMUSG00000032401.15,ENSMUSG00000032400.18	ENSMUST00000041029.5,ENSMUST00000034965.7,ENSMUST00000034966.8,ENSMUST00000034969.13,ENSMUST00000122091.7	-,+,+,+,-	open_sea	64084791	64085113	24142	TRUE	FALSE
chr9	64116677	64116678	cg46867171_BC11	CG	Promoter	-469.5	Lctl	ENSMUSG00000032401.15	ENSMUST00000034969.13	+	open_sea	64084791	64085113	31565	TRUE	FALSE
chr9	64117649	64117650	cg46867177_TC21	CG	5'-UTR	24.5	Lctl	ENSMUSG00000032401.15	ENSMUST00000034969.13	+	open_sea	64084791	64085113	32537	TRUE	FALSE
chr9	64120851	64120852	cg46867218_TC11	CG	intron	6781.0	Lctl	ENSMUSG00000032401.15	ENSMUST00000034969.13	+	open_sea	64084791	64085113	35739	TRUE	FALSE
chr9	64121137	64121138	cg46867224_BC21	CG	intron	6495.0	Lctl	ENSMUSG00000032401.15	ENSMUST00000034969.13	+	open_sea	64084791	64085113	36025	TRUE	FALSE
chr9	64122150	64122151	cg46867243_BC21	CG	exon	19.5	Lctl	ENSMUSG00000032401.15	ENSMUST00000034969.13	+	open_sea	64084791	64085113	37038	TRUE	FALSE
chr9	64122425	64122426	cg46867250_TC21	CG	intron	5207.0	Lctl	ENSMUSG00000032401.15	ENSMUST00000034969.13	+	open_sea	64084791	64085113	37313	TRUE	FALSE
chr9	64126268	64126269	cg46867296_TC21	CG	intron	1364.0	Lctl	ENSMUSG00000032401.15	ENSMUST00000034969.13	+	open_sea	64084791	64085113	41156	TRUE	FALSE
chr9	64126753	64126754	cg46867311_TC11	CG	exon	-25.5	Lctl	ENSMUSG00000032401.15	ENSMUST00000034969.13	+	open_sea	64084791	64085113	41641	TRUE	FALSE
chr9	64139825	64139826	cg46867444_BC11	CG	intron	-15298.5	Zwilch	ENSMUSG00000032400.18	ENSMUST00000122091.7	-	open_sea	64179250	64179554	-39425	TRUE	FALSE
chr9	64171645	64171646	cg46867677_TC21	CG	intron	16521.5	Zwilch	ENSMUSG00000032400.18	ENSMUST00000122091.7	-	open_sea	64179250	64179554	-7605	TRUE	FALSE
chr9	64172884	64172885	cg46867718_BC11	CG	Promoter	-490.5,219.5	Rpl4,Zwilch	ENSMUSG00000032399.8,ENSMUSG00000032400.18	ENSMUST00000034966.8,ENSMUST00000122091.7	+,-	open_sea	64179250	64179554	-6366	TRUE	FALSE
chr9	64172930	64172931	cg46867721_TC11	CG	Promoter	-444.5,173.5	Rpl4,Zwilch	ENSMUSG00000032399.8,ENSMUSG00000032400.18	ENSMUST00000034966.8,ENSMUST00000122091.7	+,-	open_sea	64179250	64179554	-6320	TRUE	FALSE
chr9	64173478	64173479	cg46867743_TC21	CG	Promoter	-374.5,103.5	Zwilch,Rpl4	ENSMUSG00000032400.18,ENSMUSG00000032399.8	ENSMUST00000122091.7,ENSMUST00000034966.8	-,+	open_sea	64179250	64179554	-5772	TRUE	FALSE
chr9	64173604	64173605	cg46867748_BC21	CG	Promoter	-500.5,229.5	Zwilch,Rpl4	ENSMUSG00000032400.18,ENSMUSG00000032399.8	ENSMUST00000122091.7,ENSMUST00000034966.8	-,+	open_sea	64179250	64179554	-5646	TRUE	FALSE
chr9	64174936	64174937	cg46867770_BC21	CG	exon	-27.0	Rpl4	ENSMUSG00000032399.8	ENSMUST00000034966.8	+	open_sea	64179250	64179554	-4314	FALSE	TRUE
chr9	64175461	64175462	cg46867779_BC21	CG	intron	559.0	Rpl4	ENSMUSG00000032399.8	ENSMUST00000034966.8	+	cpg_shelve	64179250	64179554	-3789	TRUE	FALSE
chr9	64175899	64175900	cg46867788_BC21	CG	intron	121.0	Rpl4	ENSMUSG00000032399.8	ENSMUST00000034966.8	+	cpg_shelve	64179250	64179554	-3351	TRUE	FALSE
chr9	64178002	64178003	cg46867821_BC21	CG	Promoter	-1271.5	Snapc5	ENSMUSG00000032398.7	ENSMUST00000034965.7	+	cpg_shore	64179250	64179554	-1248	FALSE	TRUE
chr9	64179188	64179189	cg46867834_TC21	CG	Promoter	-85.5	Snapc5	ENSMUSG00000032398.7	ENSMUST00000034965.7	+	cpg_shore	64179250	64179554	-62	TRUE	FALSE
chr9	64179378	64179379	cg46867848_BC11	CG	Promoter	104.5	Snapc5	ENSMUSG00000032398.7	ENSMUST00000034965.7	+	cpg_island	64179250	64179554	0	TRUE	FALSE
chr9	64182161	64182162	cg46867898_TC21	CG	exon	475.5	Snapc5	ENSMUSG00000032398.7	ENSMUST00000034965.7	+	cpg_shelve	64179250	64179554	2608	TRUE	FALSE
chr9	64225755	64225756	cg46868262_BC21	CG	intron	6055.0	Map2k1	ENSMUSG00000004936.8	ENSMUST00000005066.8	-	open_sea	64253118	64253860	-27363	TRUE	FALSE
chr9	64225801	64225802	cg46868263_BC21	CG	intron	6101.0	Map2k1	ENSMUSG00000004936.8	ENSMUST00000005066.8	-	open_sea	64253118	64253860	-27317	TRUE	FALSE
chr9	64227810	64227811	cg46868279_BC21	CG	intron	8110.0	Map2k1	ENSMUSG00000004936.8	ENSMUST00000005066.8	-	open_sea	64253118	64253860	-25308	TRUE	FALSE
chr9	64227855	64227856	cg46868280_BC21	CG	intron	8155.0	Map2k1	ENSMUSG00000004936.8	ENSMUST00000005066.8	-	open_sea	64253118	64253860	-25263	TRUE	FALSE
chr9	64231478	64231479	cg46868302_BC21	CG	intron	11778.0	Map2k1	ENSMUSG00000004936.8	ENSMUST00000005066.8	-	open_sea	64253118	64253860	-21640	TRUE	FALSE
chr9	64233993	64233994	cg46868327_TC21	CG	Promoter	-1207.5	Uchl4	ENSMUSG00000035337.3	ENSMUST00000039011.3	+	open_sea	64253118	64253860	-19125	TRUE	FALSE
chr9	64235250	64235251	cg46868340_TC21	CG	Promoter	49.5	Uchl4	ENSMUSG00000035337.3	ENSMUST00000039011.3	+	open_sea	64253118	64253860	-17868	TRUE	FALSE
chr9	64235342	64235343	cg46868341_TC21	CG	Promoter	141.5	Uchl4	ENSMUSG00000035337.3	ENSMUST00000039011.3	+	open_sea	64253118	64253860	-17776	TRUE	FALSE
chr9	64240570	64240571	cg46868372_TC21	CG	intron	20870.0	Map2k1	ENSMUSG00000004936.8	ENSMUST00000005066.8	-	open_sea	64253118	64253860	-12548	TRUE	FALSE
chr9	64253118	64253119	cg46868467_BC11	CG	intron	33418.0	Map2k1	ENSMUSG00000004936.8	ENSMUST00000005066.8	-	cpg_island	64253118	64253860	0	TRUE	FALSE
chr9	64253493	64253494	cg46868516_TC11	CG	Promoter	137.5	Map2k1	ENSMUSG00000004936.8	ENSMUST00000005066.8	-	cpg_island	64253118	64253860	0	TRUE	FALSE
chr9	64272850	64272851	cg46868736_BC21	CG	DCRD	-99746.5,-19219.5,-8756.5,37649.5,68406.5,93576.5,99475.5	Zwilch,Map2k1,Tipin,Uchl4,Dis3l,Snapc5,Rpl4	ENSMUSG00000032400.18,ENSMUSG00000004936.8,ENSMUSG00000032397.7,ENSMUSG00000035337.3,ENSMUSG00000032396.17,ENSMUSG00000032398.7,ENSMUSG00000032399.8	ENSMUST00000122091.7,ENSMUST00000005066.8,ENSMUST00000034964.6,ENSMUST00000039011.3,ENSMUST00000168844.8,ENSMUST00000034965.7,ENSMUST00000034966.8	-,-,+,+,-,+,+	open_sea	64281408	64281922	-8558	TRUE	FALSE
chr9	64281408	64281409	cg46868853_BC21	CG	Promoter	-198.5	Tipin	ENSMUSG00000032397.7	ENSMUST00000034964.6	+	cpg_island	64281408	64281922	0	TRUE	FALSE
chr9	64281425	64281426	cg46868855_BC21	CG	Promoter	-181.5	Tipin	ENSMUSG00000032397.7	ENSMUST00000034964.6	+	cpg_island	64281408	64281922	0	TRUE	FALSE
chr9	64281470	64281471	cg46868857_TC21	CG	Promoter	-136.5	Tipin	ENSMUSG00000032397.7	ENSMUST00000034964.6	+	cpg_island	64281408	64281922	0	TRUE	FALSE
chr9	64282393	64282394	cg46868915_TC21	CG	intron	10806.0	Tipin	ENSMUSG00000032397.7	ENSMUST00000034964.6	+	cpg_shore	64281408	64281922	472	TRUE	FALSE
chr9	64310441	64310442	cg46869109_TC21	CG	intron	-13565.0	Dis3l	ENSMUSG00000032396.17	ENSMUST00000168844.8	-	open_sea	64281408	64281922	28520	TRUE	FALSE
chr9	64319765	64319766	cg46869246_BC21	CG	intron	-4241.0	Dis3l	ENSMUSG00000032396.17	ENSMUST00000168844.8	-	open_sea	64340472	64341326	-20707	TRUE	FALSE
chr9	64320222	64320223	cg46869249_BC21	CG	intron	-3784.0	Dis3l	ENSMUSG00000032396.17	ENSMUST00000168844.8	-	open_sea	64340472	64341326	-20250	TRUE	FALSE
chr9	64328062	64328063	cg46869371_TC21	CG	intron	4056.0	Dis3l	ENSMUSG00000032396.17	ENSMUST00000168844.8	-	open_sea	64340472	64341326	-12410	TRUE	FALSE
chr9	64336631	64336632	cg46869465_TC21	CG	intron	12625.0	Dis3l	ENSMUSG00000032396.17	ENSMUST00000168844.8	-	cpg_shelve	64340472	64341326	-3841	TRUE	FALSE
chr9	64336706	64336707	cg46869466_TC21	CG	intron	12700.0	Dis3l	ENSMUSG00000032396.17	ENSMUST00000168844.8	-	cpg_shelve	64340472	64341326	-3766	TRUE	FALSE
chr9	64338115	64338116	cg46869482_TC21	CG	intron	14109.0	Dis3l	ENSMUSG00000032396.17	ENSMUST00000168844.8	-	cpg_shelve	64340472	64341326	-2357	TRUE	FALSE
chr9	64339596	64339597	cg46869496_TC21	CG	exon	41.0	Dis3l	ENSMUSG00000032396.17	ENSMUST00000168844.8	-	cpg_shore	64340472	64341326	-876	TRUE	FALSE
chr9	64340327	64340328	cg46869510_TC21	CG	intron	16321.0	Dis3l	ENSMUSG00000032396.17	ENSMUST00000168844.8	-	cpg_shore	64340472	64341326	-145	TRUE	FALSE
chr9	64340364	64340365	cg46869512_BC21	CG	intron	16358.0	Dis3l	ENSMUSG00000032396.17	ENSMUST00000168844.8	-	cpg_shore	64340472	64341326	-108	TRUE	FALSE
chr9	64341063	64341064	cg46869574_BC11	CG	Promoter	193.5	Dis3l	ENSMUSG00000032396.17	ENSMUST00000168844.8	-	cpg_island	64340472	64341326	0	TRUE	FALSE
chr9	64341280	64341281	cg46869601_BC11	CG	Promoter	-23.5	Dis3l	ENSMUSG00000032396.17	ENSMUST00000168844.8	-	cpg_island	64340472	64341326	0	TRUE	FALSE
chr9	64357879	64357880	cg46869779_TC21	CG	DCRD	-27806.5,-16622.5,76272.5	Megf11,Dis3l,Tipin	ENSMUSG00000036466.17,ENSMUSG00000032396.17,ENSMUSG00000032397.7	ENSMUST00000068967.10,ENSMUST00000168844.8,ENSMUST00000034964.6	+,-,+	open_sea	64340472	64341326	16554	TRUE	FALSE
chr9	64372167	64372168	cg46869914_BC21	CG	DCRD	-30910.5,-13518.5,90560.5	Dis3l,Megf11,Tipin	ENSMUSG00000032396.17,ENSMUSG00000036466.17,ENSMUSG00000032397.7	ENSMUST00000168844.8,ENSMUST00000068967.10,ENSMUST00000034964.6	-,+,+	open_sea	64385533	64387233	-13366	TRUE	FALSE
chr9	64385286	64385287	cg46870039_BC21	CG	Promoter	-399.5	Megf11	ENSMUSG00000036466.17	ENSMUST00000068967.10	+	cpg_shore	64385533	64387233	-247	TRUE	FALSE
chr9	64385326	64385327	cg46870040_BC21	CG	Promoter	-359.5	Megf11	ENSMUSG00000036466.17	ENSMUST00000068967.10	+	cpg_shore	64385533	64387233	-207	TRUE	FALSE
chr9	64386604	64386605	cg46870151_TC21	CG	intron	160841.0	Megf11	ENSMUSG00000036466.17	ENSMUST00000068967.10	+	cpg_island	64385533	64387233	0	TRUE	FALSE
chr9	64390800	64390801	cg46870232_TC21	CG	intron	156645.0	Megf11	ENSMUSG00000036466.17	ENSMUST00000068967.10	+	cpg_shelve	64385533	64387233	3568	TRUE	FALSE
chr9	64394278	64394279	cg46870266_BC21	CG	intron	153167.0	Megf11	ENSMUSG00000036466.17	ENSMUST00000068967.10	+	open_sea	64385533	64387233	7046	TRUE	FALSE
chr9	64398913	64398914	cg46870317_BC21	CG	intron	148532.0	Megf11	ENSMUSG00000036466.17	ENSMUST00000068967.10	+	open_sea	64385533	64387233	11681	TRUE	FALSE
chr9	64400644	64400645	cg46870349_TC21	CG	intron	146801.0	Megf11	ENSMUSG00000036466.17	ENSMUST00000068967.10	+	open_sea	64385533	64387233	13412	TRUE	FALSE
chr9	64408400	64408401	cg46870411_BC21	CG	intron	139045.0	Megf11	ENSMUSG00000036466.17	ENSMUST00000068967.10	+	open_sea	64385533	64387233	21168	TRUE	FALSE
chr9	64411900	64411901	cg46870451_TC21	CG	intron	135545.0	Megf11	ENSMUSG00000036466.17	ENSMUST00000068967.10	+	open_sea	64385533	64387233	24668	FALSE	TRUE
chr9	64449973	64449974	cg46870761_TC11	CG	intron	97472.0	Megf11	ENSMUSG00000036466.17	ENSMUST00000068967.10	+	open_sea	64385533	64387233	62741	TRUE	FALSE
chr9	64454083	64454084	cg46870805_BC11	CG	intron	93362.0	Megf11	ENSMUSG00000036466.17	ENSMUST00000068967.10	+	open_sea	64385533	64387233	66851	TRUE	FALSE
chr9	64456308	64456309	cg46870835_BC21	CG	intron	91137.0	Megf11	ENSMUSG00000036466.17	ENSMUST00000068967.10	+	open_sea	64385533	64387233	69076	TRUE	FALSE
chr9	64457818	64457819	cg46870849_BC21	CG	intron	89627.0	Megf11	ENSMUSG00000036466.17	ENSMUST00000068967.10	+	open_sea	64385533	64387233	70586	TRUE	FALSE
chr9	64458808	64458809	cg46870863_TC21	CG	intron	88637.0	Megf11	ENSMUSG00000036466.17	ENSMUST00000068967.10	+	open_sea	64385533	64387233	71576	TRUE	FALSE
chr9	64461866	64461867	cg46870899_BC21	CG	intron	85579.0	Megf11	ENSMUSG00000036466.17	ENSMUST00000068967.10	+	open_sea	64385533	64387233	74634	TRUE	FALSE
chr9	64506736	64506737	cg46871355_TC21	CG	intron	40709.0	Megf11	ENSMUSG00000036466.17	ENSMUST00000068967.10	+	open_sea	64385533	64387233	119504	TRUE	FALSE
chr9	64512301	64512302	cg46871447_BC21	CG	intron	35144.0	Megf11	ENSMUSG00000036466.17	ENSMUST00000068967.10	+	open_sea	64385533	64387233	125069	TRUE	FALSE
chr9	64513063	64513064	cg46871453_BC21	CG	intron	34382.0	Megf11	ENSMUSG00000036466.17	ENSMUST00000068967.10	+	open_sea	64638272	64638497	-125209	TRUE	FALSE
chr9	64515045	64515046	cg46871474_TC21	CG	intron	32400.0	Megf11	ENSMUSG00000036466.17	ENSMUST00000068967.10	+	open_sea	64638272	64638497	-123227	TRUE	FALSE
chr9	64533025	64533026	cg46871672_TC21	CG	intron	14420.0	Megf11	ENSMUSG00000036466.17	ENSMUST00000068967.10	+	open_sea	64638272	64638497	-105247	TRUE	FALSE
chr9	64533770	64533771	cg46871684_TC21	CG	intron	13675.0	Megf11	ENSMUSG00000036466.17	ENSMUST00000068967.10	+	open_sea	64638272	64638497	-104502	TRUE	FALSE
chr9	64544487	64544488	cg46871773_TC21	CG	intron	2958.0	Megf11	ENSMUSG00000036466.17	ENSMUST00000068967.10	+	open_sea	64638272	64638497	-93785	TRUE	FALSE
chr9	64557311	64557312	cg46871917_BC21	CG	intron	-9866.0	Megf11	ENSMUSG00000036466.17	ENSMUST00000068967.10	+	open_sea	64638272	64638497	-80961	TRUE	FALSE
chr9	64570970	64570971	cg46872049_BC11	CG	intron	-23525.0	Megf11	ENSMUSG00000036466.17	ENSMUST00000068967.10	+	open_sea	64638272	64638497	-67302	TRUE	FALSE
chr9	64589529	64589530	cg46872212_BC11	CG	intron	-42084.0	Megf11	ENSMUSG00000036466.17	ENSMUST00000068967.10	+	open_sea	64638272	64638497	-48743	TRUE	FALSE
chr9	64589529	64589530	cg46872212_BO21	CG	intron	-42084.0	Megf11	ENSMUSG00000036466.17	ENSMUST00000068967.10	+	open_sea	64638272	64638497	-48743	TRUE	FALSE
chr9	64590876	64590877	cg46872218_TC11	CG	intron	-43431.0	Megf11	ENSMUSG00000036466.17	ENSMUST00000068967.10	+	open_sea	64638272	64638497	-47396	TRUE	FALSE
chr9	64600080	64600081	cg46872300_BC11	CG	intron	-52635.0	Megf11	ENSMUSG00000036466.17	ENSMUST00000068967.10	+	open_sea	64638272	64638497	-38192	TRUE	FALSE
chr9	64612882	64612883	cg46872408_TC21	CG	intron	-65437.0	Megf11	ENSMUSG00000036466.17	ENSMUST00000068967.10	+	open_sea	64638272	64638497	-25390	TRUE	FALSE
chr9	64619598	64619599	cg46872468_BC11	CG	intron	-72153.0	Megf11	ENSMUSG00000036466.17	ENSMUST00000068967.10	+	open_sea	64638272	64638497	-18674	TRUE	FALSE
chr9	64625758	64625759	cg46872527_TC21	CG	intron	-78313.0	Megf11	ENSMUSG00000036466.17	ENSMUST00000068967.10	+	open_sea	64638272	64638497	-12514	TRUE	FALSE
chr9	64625862	64625863	cg46872528_BC21	CG	intron	-78417.0	Megf11	ENSMUSG00000036466.17	ENSMUST00000068967.10	+	open_sea	64638272	64638497	-12410	TRUE	FALSE
chr9	64638139	64638140	cg46872662_TC21	CG	intron	-90694.0	Megf11	ENSMUSG00000036466.17	ENSMUST00000068967.10	+	cpg_shore	64638272	64638497	-133	TRUE	FALSE
chr9	64638367	64638368	cg46872675_TC21	CG	exon	-9.5	Megf11	ENSMUSG00000036466.17	ENSMUST00000068967.10	+	cpg_island	64638272	64638497	0	TRUE	FALSE
chr9	64638421	64638422	cg46872677_BC21	CG	exon	-63.5	Megf11	ENSMUSG00000036466.17	ENSMUST00000068967.10	+	cpg_island	64638272	64638497	0	TRUE	FALSE
chr9	64639686	64639687	cg46872689_TC21	CG	intron	-92241.0	Megf11	ENSMUSG00000036466.17	ENSMUST00000068967.10	+	cpg_shore	64638272	64638497	1190	TRUE	FALSE
chr9	64644991	64644992	cg46872738_BC11	CG	intron	-97546.0	Megf11	ENSMUSG00000036466.17	ENSMUST00000068967.10	+	open_sea	64638272	64638497	6495	TRUE	FALSE
chr9	64660414	64660415	cg46872879_BC11	CG	exon	12.5	Megf11	ENSMUSG00000036466.17	ENSMUST00000068967.10	+	open_sea	64638272	64638497	21918	TRUE	FALSE
chr9	64666569	64666570	cg46872939_BC21	CG	intron	-119124.0	Megf11	ENSMUSG00000036466.17	ENSMUST00000068967.10	+	open_sea	64638272	64638497	28073	TRUE	FALSE
chr9	64672557	64672558	cg46872992_BC21	CG	intron	-125112.0	Megf11	ENSMUSG00000036466.17	ENSMUST00000068967.10	+	open_sea	64638272	64638497	34061	TRUE	FALSE
chr9	64678626	64678627	cg46873060_TC21	CG	intron	-131181.0	Megf11	ENSMUSG00000036466.17	ENSMUST00000068967.10	+	open_sea	64638272	64638497	40130	TRUE	FALSE
chr9	64683238	64683239	cg46873115_TC21	CG	intron	-135793.0	Megf11	ENSMUSG00000036466.17	ENSMUST00000068967.10	+	open_sea	64638272	64638497	44742	TRUE	FALSE
chr9	64700116	64700117	cg46873268_BC21	CG	exon	8.5	Megf11	ENSMUSG00000036466.17	ENSMUST00000068967.10	+	open_sea	64737091	64737817	-36975	TRUE	FALSE
chr9	64703003	64703004	cg46873280_TC21	CG	intron	-155558.0	Megf11	ENSMUSG00000036466.17	ENSMUST00000068967.10	+	open_sea	64737091	64737817	-34088	TRUE	FALSE
chr9	64703111	64703112	cg46873281_BC21	CG	intron	-155666.0	Megf11	ENSMUSG00000036466.17	ENSMUST00000068967.10	+	open_sea	64737091	64737817	-33980	TRUE	FALSE
chr9	64716945	64716946	cg46873350_TC21	CG	exon	802.0	Rab11a	ENSMUSG00000004771.12	ENSMUST00000172298.7	-	open_sea	64737091	64737817	-20146	TRUE	FALSE
chr9	64720677	64720678	cg46873373_TC11	CG	intron	-5851.0	Rab11a	ENSMUSG00000004771.12	ENSMUST00000172298.7	-	open_sea	64737091	64737817	-16414	TRUE	FALSE
chr9	64726667	64726668	cg46873405_TC21	CG	exon	-53.0	Rab11a	ENSMUSG00000004771.12	ENSMUST00000172298.7	-	open_sea	64737091	64737817	-10424	TRUE	FALSE
chr9	64726742	64726743	cg46873406_BC21	CG	exon	22.0	Rab11a	ENSMUSG00000004771.12	ENSMUST00000172298.7	-	open_sea	64737091	64737817	-10349	TRUE	FALSE
chr9	64726808	64726809	cg46873407_TC21	CG	exon	88.0	Rab11a	ENSMUSG00000004771.12	ENSMUST00000172298.7	-	open_sea	64737091	64737817	-10283	TRUE	FALSE
chr9	64737842	64737843	cg46873554_TC21	CG	Promoter	-84.5	Rab11a	ENSMUSG00000004771.12	ENSMUST00000172298.7	-	cpg_shore	64737091	64737817	26	TRUE	FALSE
chr9	64737869	64737870	cg46873555_BC21	CG	Promoter	-111.5	Rab11a	ENSMUSG00000004771.12	ENSMUST00000172298.7	-	cpg_shore	64737091	64737817	53	TRUE	FALSE
chr9	64737996	64737997	cg46873558_BC21	CG	Promoter	-238.5	Rab11a	ENSMUSG00000004771.12	ENSMUST00000172298.7	-	cpg_shore	64737091	64737817	180	TRUE	FALSE
chr9	64785011	64785012	cg46873984_BC11	CG	DCRD	-47253.5,-26328.5	Rab11a,Dennd4a	ENSMUSG00000004771.12,ENSMUSG00000053641.9	ENSMUST00000172298.7,ENSMUST00000038890.5	-,+	open_sea	64811116	64812050	-26105	TRUE	FALSE
chr9	64789502	64789503	cg46874030_BC11	CG	DCRD	-51744.5,-21837.5	Rab11a,Dennd4a	ENSMUSG00000004771.12,ENSMUSG00000053641.9	ENSMUST00000172298.7,ENSMUST00000038890.5	-,+	open_sea	64811116	64812050	-21614	TRUE	FALSE
chr9	64792866	64792867	cg46874063_BC21	CG	DCRD	-55108.5,-18473.5	Rab11a,Dennd4a	ENSMUSG00000004771.12,ENSMUSG00000053641.9	ENSMUST00000172298.7,ENSMUST00000038890.5	-,+	open_sea	64811116	64812050	-18250	TRUE	FALSE
chr9	64807697	64807698	cg46874202_BC21	CG	DCRD	-69939.5,-3642.5	Rab11a,Dennd4a	ENSMUSG00000004771.12,ENSMUSG00000053641.9	ENSMUST00000172298.7,ENSMUST00000038890.5	-,+	cpg_shelve	64811116	64812050	-3419	TRUE	FALSE
chr9	64811265	64811266	cg46874256_TC11	CG	Promoter	-74.5	Dennd4a	ENSMUSG00000053641.9	ENSMUST00000038890.5	+	cpg_island	64811116	64812050	0	TRUE	FALSE
chr9	64811326	64811327	cg46874259_TC21	CG	Promoter	-13.5	Dennd4a	ENSMUSG00000053641.9	ENSMUST00000038890.5	+	cpg_island	64811116	64812050	0	TRUE	FALSE
chr9	64814447	64814448	cg46874362_BC21	CG	intron	51056.0	Dennd4a	ENSMUSG00000053641.9	ENSMUST00000038890.5	+	cpg_shelve	64811116	64812050	2398	TRUE	FALSE
chr9	64854789	64854790	cg46874607_TC11	CG	intron	10714.0	Dennd4a	ENSMUSG00000053641.9	ENSMUST00000038890.5	+	open_sea	64811116	64812050	42740	TRUE	FALSE
chr9	64855009	64855010	cg46874608_TC21	CG	intron	10494.0	Dennd4a	ENSMUSG00000053641.9	ENSMUST00000038890.5	+	open_sea	64811116	64812050	42960	TRUE	FALSE
chr9	64896724	64896725	cg46874896_BC21	CG	exon	157.5	Dennd4a	ENSMUSG00000053641.9	ENSMUST00000038890.5	+	open_sea	64960773	64961153	-64049	TRUE	FALSE
chr9	64896983	64896984	cg46874902_BC21	CG	exon	-101.5	Dennd4a	ENSMUSG00000053641.9	ENSMUST00000038890.5	+	open_sea	64960773	64961153	-63790	TRUE	FALSE
chr9	64897067	64897068	cg46874905_TC21	CG	exon	-185.5	Dennd4a	ENSMUSG00000053641.9	ENSMUST00000038890.5	+	open_sea	64960773	64961153	-63706	TRUE	FALSE
chr9	64902915	64902916	cg46874952_BC21	CG	intron	-37412.0	Dennd4a	ENSMUSG00000053641.9	ENSMUST00000038890.5	+	open_sea	64960773	64961153	-57858	TRUE	FALSE
chr9	64913591	64913592	cg46875060_TC21	CG	intron	-48088.0	Dennd4a	ENSMUSG00000053641.9	ENSMUST00000038890.5	+	open_sea	64960773	64961153	-47182	TRUE	FALSE
chr9	64918507	64918508	cg46875110_TC21	CG	3'-UTR	-127.5	Dennd4a	ENSMUSG00000053641.9	ENSMUST00000038890.5	+	open_sea	64960773	64961153	-42266	TRUE	FALSE
chr9	64918833	64918834	cg46875128_TC21	CG	3'-UTR	-453.5	Dennd4a	ENSMUSG00000053641.9	ENSMUST00000038890.5	+	open_sea	64960773	64961153	-41940	TRUE	FALSE
chr9	64925795	64925796	cg46875200_BC21	CG	intron	-11438.5	Slc24a1	ENSMUSG00000034452.7	ENSMUST00000037798.7	-	open_sea	64960773	64961153	-34978	TRUE	FALSE
chr9	64936358	64936359	cg46875324_TC21	CG	intron	-875.5	Slc24a1	ENSMUSG00000034452.7	ENSMUST00000037798.7	-	open_sea	64960773	64961153	-24415	TRUE	FALSE
chr9	64936370	64936371	cg46875325_BC21	CG	intron	-863.5	Slc24a1	ENSMUSG00000034452.7	ENSMUST00000037798.7	-	open_sea	64960773	64961153	-24403	TRUE	FALSE
chr9	64936384	64936385	cg46875326_BC21	CG	intron	-849.5	Slc24a1	ENSMUSG00000034452.7	ENSMUST00000037798.7	-	open_sea	64960773	64961153	-24389	TRUE	FALSE
chr9	64936468	64936469	cg46875328_BC21	CG	intron	-765.5	Slc24a1	ENSMUSG00000034452.7	ENSMUST00000037798.7	-	open_sea	64960773	64961153	-24305	TRUE	FALSE
chr9	64945636	64945637	cg46875442_BC21	CG	intron	8402.5	Slc24a1	ENSMUSG00000034452.7	ENSMUST00000037798.7	-	open_sea	64960773	64961153	-15137	TRUE	FALSE
chr9	64951663	64951664	cg46875523_BC21	CG	Promoter	-56.5	Slc24a1	ENSMUSG00000034452.7	ENSMUST00000037798.7	-	open_sea	64960773	64961153	-9110	TRUE	FALSE
chr9	64951683	64951684	cg46875524_TC11	CG	Promoter	-76.5	Slc24a1	ENSMUSG00000034452.7	ENSMUST00000037798.7	-	open_sea	64960773	64961153	-9090	TRUE	FALSE
chr9	64952124	64952125	cg46875532_TC21	CG	Promoter	-517.5	Slc24a1	ENSMUSG00000034452.7	ENSMUST00000037798.7	-	open_sea	64960773	64961153	-8649	TRUE	FALSE
chr9	64960505	64960506	cg46875638_TC21	CG	Promoter	-431.5	Ints14	ENSMUSG00000034263.13	ENSMUST00000037504.6	+	cpg_shore	64960773	64961153	-268	TRUE	FALSE
chr9	64961151	64961152	cg46875673_TC11	CG	Promoter	214.5	Ints14	ENSMUSG00000034263.13	ENSMUST00000037504.6	+	cpg_island	64960773	64961153	0	TRUE	FALSE
chr9	64966819	64966820	cg46875739_BC21	CG	intron	7003.0	Ints14	ENSMUSG00000034263.13	ENSMUST00000037504.6	+	open_sea	64960773	64961153	5667	TRUE	FALSE
chr9	64971355	64971356	cg46875775_TC21	CG	intron	2467.0	Ints14	ENSMUSG00000034263.13	ENSMUST00000037504.6	+	open_sea	64960773	64961153	10203	TRUE	FALSE
chr9	64971533	64971534	cg46875776_TC21	CG	intron	2289.0	Ints14	ENSMUSG00000034263.13	ENSMUST00000037504.6	+	open_sea	64960773	64961153	10381	TRUE	FALSE
chr9	64972724	64972725	cg46875785_TC11	CG	exon	26.5	Ints14	ENSMUSG00000034263.13	ENSMUST00000170517.8	+	open_sea	64960773	64961153	11572	TRUE	FALSE
chr9	64985621	64985622	cg46875878_BC21	CG	intron	-11799.0	Ints14	ENSMUSG00000034263.13	ENSMUST00000037504.6	+	open_sea	64960773	64961153	24469	TRUE	FALSE
chr9	65008380	65008381	cg46876098_TC21	CG	intron	4042.5	Hacd3	ENSMUSG00000033629.6	ENSMUST00000036615.6	-	open_sea	65021060	65021817	-12680	TRUE	FALSE
chr9	65010803	65010804	cg46876126_BC21	CG	intron	6465.5	Hacd3	ENSMUSG00000033629.6	ENSMUST00000036615.6	-	open_sea	65021060	65021817	-10257	TRUE	FALSE
chr9	65011515	65011516	cg46876139_BC21	CG	intron	7177.5	Hacd3	ENSMUSG00000033629.6	ENSMUST00000036615.6	-	open_sea	65021060	65021817	-9545	TRUE	FALSE
chr9	65016019	65016020	cg46876167_TC21	CG	intron	11681.5	Hacd3	ENSMUSG00000033629.6	ENSMUST00000036615.6	-	open_sea	65021060	65021817	-5041	TRUE	FALSE
chr9	65021165	65021166	cg46876232_BC21	CG	intron	16827.5	Hacd3	ENSMUSG00000033629.6	ENSMUST00000036615.6	-	cpg_island	65021060	65021817	0	TRUE	FALSE
chr9	65021800	65021801	cg46876299_TC21	CG	Promoter	-107.5	Hacd3	ENSMUSG00000033629.6	ENSMUST00000036615.6	-	cpg_island	65021060	65021817	0	TRUE	FALSE
chr9	65021855	65021856	cg46876302_BC11	CG	Promoter	-162.5	Hacd3	ENSMUSG00000033629.6	ENSMUST00000036615.6	-	cpg_shore	65021060	65021817	39	TRUE	FALSE
chr9	65022990	65022991	cg46876314_TC11	CG	Promoter	-1297.5	Hacd3	ENSMUSG00000033629.6	ENSMUST00000036615.6	-	cpg_shore	65021060	65021817	1174	TRUE	FALSE
chr9	65032200	65032201	cg46876408_TC21	CG	Promoter	-521.5	Dpp8	ENSMUSG00000032393.15	ENSMUST00000167773.1	+	cpg_shore	65032306	65033067	-106	TRUE	FALSE
chr9	65032306	65032307	cg46876409_BC21	CG	Promoter	-415.5	Dpp8	ENSMUSG00000032393.15	ENSMUST00000167773.1	+	cpg_island	65032306	65033067	0	TRUE	FALSE
chr9	65032861	65032862	cg46876477_BC21	CG	Promoter	139.5	Dpp8	ENSMUSG00000032393.15	ENSMUST00000167773.1	+	cpg_island	65032306	65033067	0	TRUE	FALSE
chr9	65032961	65032962	cg46876487_BC11	CG	Promoter	239.5	Dpp8	ENSMUSG00000032393.15	ENSMUST00000167773.1	+	cpg_island	65032306	65033067	0	TRUE	FALSE
chr9	65073032	65073033	cg46876805_TC21	CG	intron	-16176.5	Dpp8	ENSMUSG00000032393.15	ENSMUST00000167773.1	+	open_sea	65101215	65101932	-28183	TRUE	FALSE
chr9	65074546	65074547	cg46876831_BC11	CG	exon	-34.5	Dpp8	ENSMUSG00000032393.15	ENSMUST00000034960.13	+	open_sea	65101215	65101932	-26669	TRUE	FALSE
chr9	65089912	65089913	cg46876981_TC21	CG	DCRD	-68219.5,-51276.5,-11573.5,57190.5	Hacd3,Igdcc3,Igdcc4,Dpp8	ENSMUSG00000033629.6,ENSMUSG00000032394.6,ENSMUSG00000032816.15,ENSMUSG00000032393.15	ENSMUST00000036615.6,ENSMUST00000034961.5,ENSMUST00000035499.4,ENSMUST00000167773.1	-,+,+,+	open_sea	65101215	65101932	-11303	TRUE	FALSE
chr9	65090156	65090157	cg46876988_TC11	CG	DCRD	-68463.5,-51032.5,-11329.5,57434.5	Hacd3,Igdcc3,Igdcc4,Dpp8	ENSMUSG00000033629.6,ENSMUSG00000032394.6,ENSMUSG00000032816.15,ENSMUSG00000032393.15	ENSMUST00000036615.6,ENSMUST00000034961.5,ENSMUST00000035499.4,ENSMUST00000167773.1	-,+,+,+	open_sea	65101215	65101932	-11059	TRUE	FALSE
chr9	65094775	65094776	cg46877033_BC21	CG	DCRD	-73082.5,-46413.5,-6710.5,62053.5	Hacd3,Igdcc3,Igdcc4,Dpp8	ENSMUSG00000033629.6,ENSMUSG00000032394.6,ENSMUSG00000032816.15,ENSMUSG00000032393.15	ENSMUST00000036615.6,ENSMUST00000034961.5,ENSMUST00000035499.4,ENSMUST00000167773.1	-,+,+,+	open_sea	65101215	65101932	-6440	TRUE	FALSE
chr9	65101720	65101721	cg46877171_TC21	CG	Promoter	234.5	Igdcc4	ENSMUSG00000032816.15	ENSMUST00000035499.4	+	cpg_island	65101215	65101932	0	TRUE	FALSE
chr9	65101779	65101780	cg46877175_BC21	CG	Promoter	293.5	Igdcc4	ENSMUSG00000032816.15	ENSMUST00000035499.4	+	cpg_island	65101215	65101932	0	TRUE	FALSE
chr9	65101830	65101831	cg46877180_BC21	CG	Promoter	344.5	Igdcc4	ENSMUSG00000032816.15	ENSMUST00000035499.4	+	cpg_island	65101215	65101932	0	TRUE	FALSE
chr9	65105170	65105171	cg46877265_BC21	CG	intron	14542.5	Igdcc4	ENSMUSG00000032816.15	ENSMUST00000035499.4	+	cpg_shelve	65101215	65101932	3239	TRUE	FALSE
chr9	65105494	65105495	cg46877269_TC21	CG	intron	14218.5	Igdcc4	ENSMUSG00000032816.15	ENSMUST00000035499.4	+	cpg_shelve	65101215	65101932	3563	TRUE	FALSE
chr9	65122678	65122679	cg46877455_BC21	CG	exon	50.0	Igdcc4	ENSMUSG00000032816.15	ENSMUST00000035499.4	+	cpg_shore	65123790	65124095	-1112	TRUE	FALSE
chr9	65123938	65123939	cg46877511_BC21	CG	exon	44.0	Igdcc4	ENSMUSG00000032816.15	ENSMUST00000035499.4	+	cpg_island	65123790	65124095	0	FALSE	TRUE
chr9	65124025	65124026	cg46877517_TC11	CG	exon	-43.0	Igdcc4	ENSMUSG00000032816.15	ENSMUST00000035499.4	+	cpg_island	65123790	65124095	0	TRUE	FALSE
chr9	65127230	65127231	cg46877570_BC21	CG	intron	-7517.5	Igdcc4	ENSMUSG00000032816.15	ENSMUST00000035499.4	+	cpg_shelve	65123790	65124095	3136	TRUE	FALSE
chr9	65128291	65128292	cg46877596_BC21	CG	intron	-8578.5	Igdcc4	ENSMUSG00000032816.15	ENSMUST00000035499.4	+	open_sea	65123790	65124095	4197	TRUE	FALSE
chr9	65128379	65128380	cg46877598_BC21	CG	intron	-8666.5	Igdcc4	ENSMUSG00000032816.15	ENSMUST00000035499.4	+	open_sea	65123790	65124095	4285	TRUE	FALSE
chr9	65133964	65133965	cg46877694_BC21	CG	intron	-14251.5	Igdcc4	ENSMUSG00000032816.15	ENSMUST00000035499.4	+	open_sea	65140923	65141997	-6959	TRUE	FALSE
chr9	65135917	65135918	cg46877722_BC21	CG	3'-UTR	815.5	Igdcc4	ENSMUSG00000032816.15	ENSMUST00000035499.4	+	open_sea	65140923	65141997	-5006	TRUE	FALSE
chr9	65140662	65140663	cg46877761_TC21	CG	Promoter	-526.5	Igdcc3	ENSMUSG00000032394.6	ENSMUST00000034961.5	+	cpg_shore	65140923	65141997	-261	TRUE	FALSE
chr9	65140903	65140904	cg46877767_BC11	CG	Promoter	-285.5	Igdcc3	ENSMUSG00000032394.6	ENSMUST00000034961.5	+	cpg_shore	65140923	65141997	-20	TRUE	FALSE
chr9	65141790	65141791	cg46877879_TC11	CG	intron	21740.0	Igdcc3	ENSMUSG00000032394.6	ENSMUST00000034961.5	+	cpg_island	65140923	65141997	0	TRUE	FALSE
chr9	65152671	65152672	cg46878012_BC21	CG	intron	10859.0	Igdcc3	ENSMUSG00000032394.6	ENSMUST00000034961.5	+	open_sea	65162687	65163433	-10016	TRUE	FALSE
chr9	65153518	65153519	cg46878022_BC21	CG	intron	10012.0	Igdcc3	ENSMUSG00000032394.6	ENSMUST00000034961.5	+	open_sea	65162687	65163433	-9169	TRUE	FALSE
chr9	65155331	65155332	cg46878035_TC21	CG	intron	8199.0	Igdcc3	ENSMUSG00000032394.6	ENSMUST00000034961.5	+	open_sea	65162687	65163433	-7356	TRUE	FALSE
chr9	65162112	65162113	cg46878121_BC21	CG	intron	1418.0	Igdcc3	ENSMUSG00000032394.6	ENSMUST00000034961.5	+	cpg_shore	65162687	65163433	-575	TRUE	FALSE
chr9	65162770	65162771	cg46878142_BC21	CG	intron	760.0	Igdcc3	ENSMUSG00000032394.6	ENSMUST00000034961.5	+	cpg_island	65162687	65163433	0	TRUE	FALSE
chr9	65162862	65162863	cg46878151_BC21	CG	intron	668.0	Igdcc3	ENSMUSG00000032394.6	ENSMUST00000034961.5	+	cpg_island	65162687	65163433	0	TRUE	FALSE
chr9	65177962	65177963	cg46878355_BC21	CG	exon	-31.5	Igdcc3	ENSMUSG00000032394.6	ENSMUST00000034961.5	+	open_sea	65162687	65163433	14530	TRUE	FALSE
chr9	65178469	65178470	cg46878367_BC11	CG	exon	-25.0	Igdcc3	ENSMUSG00000032394.6	ENSMUST00000034961.5	+	open_sea	65162687	65163433	15037	TRUE	FALSE
chr9	65185413	65185414	cg46878484_TC21	CG	3'-UTR	188.5	Igdcc3	ENSMUSG00000032394.6	ENSMUST00000034961.5	+	open_sea	65162687	65163433	21981	TRUE	FALSE
chr9	65190338	65190339	cg46878521_TC21	CG	DCRD	-74841.5,-24806.5,49149.5,88852.5	Cilp,Parp16,Igdcc3,Igdcc4	ENSMUSG00000042254.14,ENSMUSG00000032392.11,ENSMUSG00000032394.6,ENSMUSG00000032816.15	ENSMUST00000048762.7,ENSMUST00000213396.1,ENSMUST00000034961.5,ENSMUST00000035499.4	+,+,+,+	open_sea	65214911	65215661	-24573	TRUE	FALSE
chr9	65192628	65192629	cg46878547_TC21	CG	DCRD	-72551.5,-22516.5,51439.5,91142.5	Cilp,Parp16,Igdcc3,Igdcc4	ENSMUSG00000042254.14,ENSMUSG00000032392.11,ENSMUSG00000032394.6,ENSMUSG00000032816.15	ENSMUST00000048762.7,ENSMUST00000213396.1,ENSMUST00000034961.5,ENSMUST00000035499.4	+,+,+,+	open_sea	65214911	65215661	-22283	TRUE	FALSE
chr9	65195289	65195290	cg46878593_BC21	CG	Promoter	-63.5	Parp16	ENSMUSG00000032392.11	ENSMUST00000216702.1	+	open_sea	65214911	65215661	-19622	TRUE	FALSE
chr9	65195404	65195405	cg46878594_TC21	CG	Promoter	51.5	Parp16	ENSMUSG00000032392.11	ENSMUST00000216702.1	+	open_sea	65214911	65215661	-19507	TRUE	FALSE
chr9	65196713	65196714	cg46878614_TC21	CG	intron	20178.0	Parp16	ENSMUSG00000032392.11	ENSMUST00000216702.1	+	open_sea	65214911	65215661	-18198	TRUE	FALSE
chr9	65198102	65198103	cg46878646_BC21	CG	intron	18789.0	Parp16	ENSMUSG00000032392.11	ENSMUST00000216702.1	+	open_sea	65214911	65215661	-16809	TRUE	FALSE
chr9	65200492	65200493	cg46878675_TC21	CG	intron	16399.0	Parp16	ENSMUSG00000032392.11	ENSMUST00000216702.1	+	open_sea	65214911	65215661	-14419	TRUE	FALSE
chr9	65214564	65214565	cg46878839_TC21	CG	Promoter	-580.5	Parp16	ENSMUSG00000032392.11	ENSMUST00000213396.1	+	cpg_shore	65214911	65215661	-347	TRUE	FALSE
chr9	65214812	65214813	cg46878846_BC21	CG	Promoter	-332.5	Parp16	ENSMUSG00000032392.11	ENSMUST00000213396.1	+	cpg_shore	65214911	65215661	-99	TRUE	FALSE
chr9	65214833	65214834	cg46878847_BC21	CG	Promoter	-311.5	Parp16	ENSMUSG00000032392.11	ENSMUST00000213396.1	+	cpg_shore	65214911	65215661	-78	TRUE	FALSE
chr9	65214884	65214885	cg46878849_TC21	CG	Promoter	-260.5	Parp16	ENSMUSG00000032392.11	ENSMUST00000213396.1	+	cpg_shore	65214911	65215661	-27	TRUE	FALSE
chr9	65216698	65216699	cg46878940_BC21	CG	intron	193.0	Parp16	ENSMUSG00000032392.11	ENSMUST00000216702.1	+	cpg_shore	65214911	65215661	1038	TRUE	FALSE
chr9	65219476	65219477	cg46878972_TC21	CG	intron	-2585.0	Parp16	ENSMUSG00000032392.11	ENSMUST00000216702.1	+	cpg_shelve	65214911	65215661	3816	TRUE	FALSE
chr9	65226248	65226249	cg46879043_BC21	CG	intron	-9357.0	Parp16	ENSMUSG00000032392.11	ENSMUST00000216702.1	+	open_sea	65214911	65215661	10588	TRUE	FALSE
chr9	65230431	65230432	cg46879083_BC21	CG	intron	-13540.0	Parp16	ENSMUSG00000032392.11	ENSMUST00000216702.1	+	open_sea	65214911	65215661	14771	TRUE	FALSE
chr9	65231321	65231322	cg46879097_TC21	CG	intron	-14430.0	Parp16	ENSMUSG00000032392.11	ENSMUST00000216702.1	+	open_sea	65214911	65215661	15661	TRUE	FALSE
chr9	65244318	65244319	cg46879261_BC21	CG	DCRD	-49941.5,-20861.5,29173.5	Clpx,Cilp,Parp16	ENSMUSG00000015357.10,ENSMUSG00000042254.14,ENSMUSG00000032392.11	ENSMUST00000015501.10,ENSMUST00000048762.7,ENSMUST00000213396.1	+,+,+	open_sea	65214911	65215661	28658	TRUE	FALSE
chr9	65248355	65248356	cg46879308_TC21	CG	DCRD	-97748.5,-45904.5,-16824.5,33210.5	Pdcd7,Clpx,Cilp,Parp16	ENSMUSG00000041837.4,ENSMUSG00000015357.10,ENSMUSG00000042254.14,ENSMUSG00000032392.11	ENSMUST00000048184.3,ENSMUST00000015501.10,ENSMUST00000048762.7,ENSMUST00000213396.1	+,+,+,+	open_sea	65214911	65215661	32695	TRUE	FALSE
chr9	65257766	65257767	cg46879404_TC21	CG	DCRD	-88337.5,-36493.5,-7413.5,42621.5	Pdcd7,Clpx,Cilp,Parp16	ENSMUSG00000041837.4,ENSMUSG00000015357.10,ENSMUSG00000042254.14,ENSMUSG00000032392.11	ENSMUST00000048184.3,ENSMUST00000015501.10,ENSMUST00000048762.7,ENSMUST00000213396.1	+,+,+,+	open_sea	65293994	65294966	-36228	TRUE	FALSE
chr9	65259566	65259567	cg46879422_TC11	CG	DCRD	-86537.5,-34693.5,-5613.5,44421.5	Pdcd7,Clpx,Cilp,Parp16	ENSMUSG00000041837.4,ENSMUSG00000015357.10,ENSMUSG00000042254.14,ENSMUSG00000032392.11	ENSMUST00000048184.3,ENSMUST00000015501.10,ENSMUST00000048762.7,ENSMUST00000213396.1	+,+,+,+	open_sea	65293994	65294966	-34428	TRUE	FALSE
chr9	65265158	65265159	cg46879471_BC21	CG	Promoter	-21.5	Cilp	ENSMUSG00000042254.14	ENSMUST00000048762.7	+	open_sea	65293994	65294966	-28836	TRUE	FALSE
chr9	65265561	65265562	cg46879476_BC21	CG	Promoter	381.5	Cilp	ENSMUSG00000042254.14	ENSMUST00000048762.7	+	open_sea	65293994	65294966	-28433	TRUE	FALSE
chr9	65272872	65272873	cg46879558_BC21	CG	exon	20.0	Cilp	ENSMUSG00000042254.14	ENSMUST00000048762.7	+	open_sea	65293994	65294966	-21122	TRUE	FALSE
chr9	65289542	65289543	cg46879758_TC21	CG	DCRD	-71518.5,-56561.5,-4717.5,24362.5,74397.5	Ubap1l,Pdcd7,Clpx,Cilp,Parp16	ENSMUSG00000086228.3,ENSMUSG00000041837.4,ENSMUSG00000015357.10,ENSMUSG00000042254.14,ENSMUSG00000032392.11	ENSMUST00000147185.2,ENSMUST00000048184.3,ENSMUST00000015501.10,ENSMUST00000048762.7,ENSMUST00000213396.1	+,+,+,+,+	open_sea	65293994	65294966	-4452	TRUE	FALSE
chr9	65293847	65293848	cg46879798_BC21	CG	Promoter	-412.5	Clpx	ENSMUSG00000015357.10	ENSMUST00000015501.10	+	cpg_shore	65293994	65294966	-147	TRUE	FALSE
chr9	65293966	65293967	cg46879801_TC21	CG	Promoter	-293.5	Clpx	ENSMUSG00000015357.10	ENSMUST00000015501.10	+	cpg_shore	65293994	65294966	-28	TRUE	FALSE
chr9	65294360	65294361	cg46879834_BC21	CG	Promoter	100.5	Clpx	ENSMUSG00000015357.10	ENSMUST00000015501.10	+	cpg_island	65293994	65294966	0	TRUE	FALSE
chr9	65294964	65294965	cg46879891_BC11	CG	intron	17494.0	Clpx	ENSMUSG00000015357.10	ENSMUST00000015501.10	+	cpg_island	65293994	65294966	0	TRUE	FALSE
chr9	65297925	65297926	cg46879920_TC21	CG	intron	14533.0	Clpx	ENSMUSG00000015357.10	ENSMUST00000015501.10	+	cpg_shelve	65293994	65294966	2960	TRUE	FALSE
chr9	65309716	65309717	cg46880012_BC11	CG	intron	2742.0	Clpx	ENSMUSG00000015357.10	ENSMUST00000015501.10	+	open_sea	65293994	65294966	14751	TRUE	FALSE
chr9	65310165	65310166	cg46880015_BC11	CG	exon	66.0	Clpx	ENSMUSG00000015357.10	ENSMUST00000015501.10	+	open_sea	65293994	65294966	15200	TRUE	FALSE
chr9	65310188	65310189	cg46880016_TC11	CG	exon	43.0	Clpx	ENSMUSG00000015357.10	ENSMUST00000015501.10	+	open_sea	65293994	65294966	15223	TRUE	FALSE
chr9	65317895	65317896	cg46880078_TC11	CG	intron	-5437.0	Clpx	ENSMUSG00000015357.10	ENSMUST00000015501.10	+	open_sea	65293994	65294966	22930	TRUE	FALSE
chr9	65318741	65318742	cg46880084_BC11	CG	exon	-34.5	Clpx	ENSMUSG00000015357.10	ENSMUST00000015501.10	+	open_sea	65293994	65294966	23776	TRUE	FALSE
chr9	65332486	65332487	cg46880194_BC21	CG	DCRD	-66038.5,-28574.5,-13617.5,38226.5,59165.5,67306.5,90468.5	Rasl12,Ubap1l,Pdcd7,Clpx,Kbtbd13,Cilp,Slc51b	ENSMUSG00000041696.14,ENSMUSG00000086228.3,ENSMUSG00000041837.4,ENSMUSG00000015357.10,ENSMUSG00000054978.3,ENSMUSG00000042254.14,ENSMUSG00000053862.6	ENSMUST00000085453.5,ENSMUST00000147185.2,ENSMUST00000048184.3,ENSMUST00000015501.10,ENSMUST00000068307.3,ENSMUST00000048762.7,ENSMUST00000065894.6	+,+,+,+,-,+,-	open_sea	65346019	65347094	-13533	TRUE	FALSE
chr9	65332623	65332624	cg46880197_TC21	CG	DCRD	-65901.5,-28437.5,-13480.5,38363.5,59028.5,67443.5,90331.5	Rasl12,Ubap1l,Pdcd7,Clpx,Kbtbd13,Cilp,Slc51b	ENSMUSG00000041696.14,ENSMUSG00000086228.3,ENSMUSG00000041837.4,ENSMUSG00000015357.10,ENSMUSG00000054978.3,ENSMUSG00000042254.14,ENSMUSG00000053862.6	ENSMUST00000085453.5,ENSMUST00000147185.2,ENSMUST00000048184.3,ENSMUST00000015501.10,ENSMUST00000068307.3,ENSMUST00000048762.7,ENSMUST00000065894.6	+,+,+,+,-,+,-	open_sea	65346019	65347094	-13396	TRUE	FALSE
chr9	65336937	65336938	cg46880241_BC21	CG	DCRD	-98844.5,-61587.5,-24123.5,-9166.5,42677.5,54714.5,71757.5,86017.5	Mtfmt,Rasl12,Ubap1l,Pdcd7,Clpx,Kbtbd13,Cilp,Slc51b	ENSMUSG00000059183.12,ENSMUSG00000041696.14,ENSMUSG00000086228.3,ENSMUSG00000041837.4,ENSMUSG00000015357.10,ENSMUSG00000054978.3,ENSMUSG00000042254.14,ENSMUSG00000053862.6	ENSMUST00000074792.6,ENSMUST00000085453.5,ENSMUST00000147185.2,ENSMUST00000048184.3,ENSMUST00000015501.10,ENSMUST00000068307.3,ENSMUST00000048762.7,ENSMUST00000065894.6	+,+,+,+,+,-,+,-	open_sea	65346019	65347094	-9082	TRUE	FALSE
chr9	65343058	65343059	cg46880289_TC11	CG	DCRD	-92723.5,-55466.5,-18002.5,-3045.5,48593.5,48798.5,77878.5,79896.5	Mtfmt,Rasl12,Ubap1l,Pdcd7,Kbtbd13,Clpx,Cilp,Slc51b	ENSMUSG00000059183.12,ENSMUSG00000041696.14,ENSMUSG00000086228.3,ENSMUSG00000041837.4,ENSMUSG00000054978.3,ENSMUSG00000015357.10,ENSMUSG00000042254.14,ENSMUSG00000053862.6	ENSMUST00000074792.6,ENSMUST00000085453.5,ENSMUST00000147185.2,ENSMUST00000048184.3,ENSMUST00000068307.3,ENSMUST00000015501.10,ENSMUST00000048762.7,ENSMUST00000065894.6	+,+,+,+,-,+,+,-	cpg_shelve	65346019	65347094	-2961	TRUE	FALSE
chr9	65346019	65346020	cg46880333_BC21	CG	Promoter	-84.5	Pdcd7	ENSMUSG00000041837.4	ENSMUST00000048184.3	+	cpg_island	65346019	65347094	0	TRUE	FALSE
chr9	65346126	65346127	cg46880341_BC21	CG	Promoter	22.5	Pdcd7	ENSMUSG00000041837.4	ENSMUST00000048184.3	+	cpg_island	65346019	65347094	0	TRUE	FALSE
chr9	65347137	65347138	cg46880462_BC11	CG	intron	5736.0	Pdcd7	ENSMUSG00000041837.4	ENSMUST00000048184.3	+	cpg_shore	65346019	65347094	44	TRUE	FALSE
chr9	65353270	65353271	cg46880493_BC21	CG	intron	-397.0	Pdcd7	ENSMUSG00000041837.4	ENSMUST00000048184.3	+	open_sea	65346019	65347094	6177	TRUE	FALSE
chr9	65356318	65356319	cg46880532_TC21	CG	exon	44.5	Pdcd7	ENSMUSG00000041837.4	ENSMUST00000048184.3	+	open_sea	65346019	65347094	9225	TRUE	FALSE
chr9	65356447	65356448	cg46880535_TC21	CG	exon	-84.5	Pdcd7	ENSMUSG00000041837.4	ENSMUST00000048184.3	+	open_sea	65346019	65347094	9354	TRUE	FALSE
chr9	65361217	65361218	cg46880579_BC21	CG	Promoter	156.5	Ubap1l	ENSMUSG00000086228.3	ENSMUST00000147185.2	+	open_sea	65371867	65372106	-10650	TRUE	FALSE
chr9	65361239	65361240	cg46880580_TC21	CG	Promoter	178.5	Ubap1l	ENSMUSG00000086228.3	ENSMUST00000147185.2	+	open_sea	65371867	65372106	-10628	TRUE	FALSE
chr9	65364957	65364958	cg46880619_BC21	CG	intron	5761.5	Ubap1l	ENSMUSG00000086228.3	ENSMUST00000147185.2	+	open_sea	65371867	65372106	-6910	TRUE	FALSE
chr9	65368430	65368431	cg46880644_TC21	CG	intron	2288.5	Ubap1l	ENSMUSG00000086228.3	ENSMUST00000147185.2	+	cpg_shelve	65371867	65372106	-3437	TRUE	FALSE
chr9	65368447	65368448	cg46880645_TC21	CG	intron	2271.5	Ubap1l	ENSMUSG00000086228.3	ENSMUST00000147185.2	+	cpg_shelve	65371867	65372106	-3420	TRUE	FALSE
chr9	65369081	65369082	cg46880653_TC11	CG	intron	1637.5	Ubap1l	ENSMUSG00000086228.3	ENSMUST00000147185.2	+	cpg_shelve	65371867	65372106	-2786	TRUE	FALSE
chr9	65371347	65371348	cg46880674_BC21	CG	intron	-628.5	Ubap1l	ENSMUSG00000086228.3	ENSMUST00000147185.2	+	cpg_shore	65371867	65372106	-520	TRUE	FALSE
chr9	65372015	65372016	cg46880693_BC21	CG	exon	-181.0	Ubap1l	ENSMUSG00000086228.3	ENSMUST00000147185.2	+	cpg_island	65371867	65372106	0	TRUE	FALSE
chr9	65372088	65372089	cg46880699_BC21	CG	exon	-254.0	Ubap1l	ENSMUSG00000086228.3	ENSMUST00000147185.2	+	cpg_island	65371867	65372106	0	TRUE	FALSE
chr9	65372655	65372656	cg46880709_TC21	CG	intron	-1936.5	Ubap1l	ENSMUSG00000086228.3	ENSMUST00000147185.2	+	cpg_shore	65371867	65372106	550	TRUE	FALSE
chr9	65378631	65378632	cg46880786_TC21	CG	intron	-7912.5	Ubap1l	ENSMUSG00000086228.3	ENSMUST00000147185.2	+	open_sea	65371867	65372106	6526	TRUE	FALSE
chr9	65381604	65381605	cg46880818_TC21	CG	DCRD	-79342.5,-54177.5,-16920.5,10047.5,20543.5,35500.5,41350.5,87344.5	Spg21,Mtfmt,Rasl12,Kbtbd13,Ubap1l,Pdcd7,Slc51b,Clpx	ENSMUSG00000032388.7,ENSMUSG00000059183.12,ENSMUSG00000041696.14,ENSMUSG00000054978.3,ENSMUSG00000086228.3,ENSMUSG00000041837.4,ENSMUSG00000053862.6,ENSMUSG00000015357.10	ENSMUST00000034955.7,ENSMUST00000074792.6,ENSMUST00000085453.5,ENSMUST00000068307.3,ENSMUST00000147185.2,ENSMUST00000048184.3,ENSMUST00000065894.6,ENSMUST00000015501.10	+,+,+,-,+,+,-,+	open_sea	65390688	65391611	-9084	TRUE	FALSE
chr9	65386399	65386400	cg46880853_TC21	CG	DCRD	-74547.5,-49382.5,-12125.5,5252.5,25338.5,36555.5,40295.5,92139.5	Spg21,Mtfmt,Rasl12,Kbtbd13,Ubap1l,Slc51b,Pdcd7,Clpx	ENSMUSG00000032388.7,ENSMUSG00000059183.12,ENSMUSG00000041696.14,ENSMUSG00000054978.3,ENSMUSG00000086228.3,ENSMUSG00000053862.6,ENSMUSG00000041837.4,ENSMUSG00000015357.10	ENSMUST00000034955.7,ENSMUST00000074792.6,ENSMUST00000085453.5,ENSMUST00000068307.3,ENSMUST00000147185.2,ENSMUST00000065894.6,ENSMUST00000048184.3,ENSMUST00000015501.10	+,+,+,-,+,-,+,+	open_sea	65390688	65391611	-4289	TRUE	FALSE
chr9	65388810	65388811	cg46880873_TC21	CG	3'-UTR	-670.5	Kbtbd13	ENSMUSG00000054978.3	ENSMUST00000068307.3	-	cpg_shore	65390688	65391611	-1878	TRUE	FALSE
chr9	65390456	65390457	cg46880896_TC21	CG	exon	288.5	Kbtbd13	ENSMUSG00000054978.3	ENSMUST00000068307.3	-	cpg_shore	65390688	65391611	-232	TRUE	FALSE
chr9	65390582	65390583	cg46880901_TC21	CG	exon	414.5	Kbtbd13	ENSMUSG00000054978.3	ENSMUST00000068307.3	-	cpg_shore	65390688	65391611	-106	TRUE	FALSE
chr9	65390811	65390812	cg46880915_BC21	CG	exon	643.5	Kbtbd13	ENSMUSG00000054978.3	ENSMUST00000068307.3	-	cpg_island	65390688	65391611	0	TRUE	FALSE
chr9	65390876	65390877	cg46880918_BC21	CG	exon	708.5	Kbtbd13	ENSMUSG00000054978.3	ENSMUST00000068307.3	-	cpg_island	65390688	65391611	0	TRUE	FALSE
chr9	65390934	65390935	cg46880923_TC21	CG	exon	766.5	Kbtbd13	ENSMUSG00000054978.3	ENSMUST00000068307.3	-	cpg_island	65390688	65391611	0	TRUE	FALSE
chr9	65391814	65391815	cg46881012_TC11	CG	Promoter	-162.5	Kbtbd13	ENSMUSG00000054978.3	ENSMUST00000068307.3	-	cpg_shore	65390688	65391611	204	TRUE	FALSE
chr9	65391814	65391815	cg46881012_TO11	CG	Promoter	-162.5	Kbtbd13	ENSMUSG00000054978.3	ENSMUST00000068307.3	-	cpg_shore	65390688	65391611	204	TRUE	FALSE
chr9	65391814	65391815	cg46881012_TO21	CG	Promoter	-162.5	Kbtbd13	ENSMUSG00000054978.3	ENSMUST00000068307.3	-	cpg_shore	65390688	65391611	204	TRUE	FALSE
chr9	65391876	65391877	cg46881014_TC11	CG	Promoter	-224.5	Kbtbd13	ENSMUSG00000054978.3	ENSMUST00000068307.3	-	cpg_shore	65390688	65391611	266	TRUE	FALSE
chr9	65392795	65392796	cg46881024_BC21	CG	Promoter	-1143.5	Kbtbd13	ENSMUSG00000054978.3	ENSMUST00000068307.3	-	cpg_shore	65390688	65391611	1185	TRUE	FALSE
chr9	65398416	65398417	cg46881063_BC21	CG	Promoter	-108.5	Rasl12	ENSMUSG00000041696.14	ENSMUST00000085453.5	+	cpg_shore	65398450	65398657	-34	TRUE	FALSE
chr9	65398684	65398685	cg46881086_BC11	CG	Promoter	159.5	Rasl12	ENSMUSG00000041696.14	ENSMUST00000085453.5	+	cpg_shore	65398450	65398657	28	TRUE	FALSE
chr9	65401174	65401175	cg46881118_TC21	CG	intron	4440.5	Rasl12	ENSMUSG00000041696.14	ENSMUST00000085453.5	+	cpg_shelve	65398450	65398657	2518	TRUE	FALSE
chr9	65404901	65404902	cg46881155_BC21	CG	intron	713.5	Rasl12	ENSMUSG00000041696.14	ENSMUST00000085453.5	+	open_sea	65398450	65398657	6245	TRUE	FALSE
chr9	65409475	65409476	cg46881202_BC11	CG	intron	-3860.5	Rasl12	ENSMUSG00000041696.14	ENSMUST00000085453.5	+	open_sea	65398450	65398657	10819	TRUE	FALSE
chr9	65410550	65410551	cg46881214_TC21	CG	intron	-4935.5	Rasl12	ENSMUSG00000041696.14	ENSMUST00000085453.5	+	open_sea	65398450	65398657	11894	TRUE	FALSE
chr9	65411108	65411109	cg46881231_TC21	CG	exon	634.5	Rasl12	ENSMUSG00000041696.14	ENSMUST00000085453.5	+	open_sea	65398450	65398657	12452	TRUE	FALSE
chr9	65415426	65415427	cg46881267_TC21	CG	intron	-2408.0	Slc51b	ENSMUSG00000053862.6	ENSMUST00000065894.6	-	open_sea	65398450	65398657	16770	TRUE	FALSE
chr9	65417949	65417950	cg46881296_TC21	CG	intron	115.0	Slc51b	ENSMUSG00000053862.6	ENSMUST00000065894.6	-	open_sea	65435695	65436093	-17746	TRUE	FALSE
chr9	65420522	65420523	cg46881318_TC21	CG	intron	2688.0	Slc51b	ENSMUSG00000053862.6	ENSMUST00000065894.6	-	open_sea	65435695	65436093	-15173	TRUE	FALSE
chr9	65422832	65422833	cg46881337_BC21	CG	Promoter	122.5	Slc51b	ENSMUSG00000053862.6	ENSMUST00000065894.6	-	open_sea	65435695	65436093	-12863	TRUE	FALSE
chr9	65423088	65423089	cg46881342_TC11	CG	Promoter	-133.5	Slc51b	ENSMUSG00000053862.6	ENSMUST00000065894.6	-	open_sea	65435695	65436093	-12607	TRUE	FALSE
chr9	65423148	65423149	cg46881343_BC21	CG	Promoter	-193.5	Slc51b	ENSMUSG00000053862.6	ENSMUST00000065894.6	-	open_sea	65435695	65436093	-12547	TRUE	FALSE
chr9	65435695	65435696	cg46881454_BC21	CG	Promoter	-86.5	Mtfmt	ENSMUSG00000059183.12	ENSMUST00000074792.6	+	cpg_island	65435695	65436093	0	TRUE	FALSE
chr9	65436091	65436092	cg46881498_BC21	CG	Promoter	309.5	Mtfmt	ENSMUSG00000059183.12	ENSMUST00000074792.6	+	cpg_island	65435695	65436093	0	TRUE	FALSE
chr9	65449894	65449895	cg46881659_TC21	CG	intron	-5476.5	Mtfmt	ENSMUSG00000059183.12	ENSMUST00000074792.6	+	open_sea	65460867	65461342	-10973	TRUE	FALSE
chr9	65453429	65453430	cg46881695_BC21	CG	DCRD	-61777.5,-30474.5,-7517.5,17647.5,54904.5,66763.5,92368.5	Kbtbd13,Slc51b,Spg21,Mtfmt,Rasl12,Ankdd1a,Ubap1l	ENSMUSG00000054978.3,ENSMUSG00000053862.6,ENSMUSG00000032388.7,ENSMUSG00000059183.12,ENSMUSG00000041696.14,ENSMUSG00000066510.5,ENSMUSG00000086228.3	ENSMUST00000068307.3,ENSMUST00000065894.6,ENSMUST00000034955.7,ENSMUST00000074792.6,ENSMUST00000085453.5,ENSMUST00000217646.1,ENSMUST00000147185.2	-,-,+,+,+,-,+	open_sea	65460867	65461342	-7438	TRUE	FALSE
chr9	65453518	65453519	cg46881697_TC21	CG	DCRD	-61866.5,-30563.5,-7428.5,17736.5,54993.5,66674.5,92457.5	Kbtbd13,Slc51b,Spg21,Mtfmt,Rasl12,Ankdd1a,Ubap1l	ENSMUSG00000054978.3,ENSMUSG00000053862.6,ENSMUSG00000032388.7,ENSMUSG00000059183.12,ENSMUSG00000041696.14,ENSMUSG00000066510.5,ENSMUSG00000086228.3	ENSMUST00000068307.3,ENSMUST00000065894.6,ENSMUST00000034955.7,ENSMUST00000074792.6,ENSMUST00000085453.5,ENSMUST00000217646.1,ENSMUST00000147185.2	-,-,+,+,+,-,+	open_sea	65460867	65461342	-7349	TRUE	FALSE
chr9	65460451	65460452	cg46881767_BC21	CG	Promoter	-495.5	Spg21	ENSMUSG00000032388.7	ENSMUST00000034955.7	+	cpg_shore	65460867	65461342	-416	TRUE	FALSE
chr9	65460697	65460698	cg46881768_TC21	CG	Promoter	-249.5	Spg21	ENSMUSG00000032388.7	ENSMUST00000034955.7	+	cpg_shore	65460867	65461342	-170	TRUE	FALSE
chr9	65461254	65461255	cg46881812_TC21	CG	Promoter	307.5	Spg21	ENSMUSG00000032388.7	ENSMUST00000034955.7	+	cpg_island	65460867	65461342	0	TRUE	FALSE
chr9	65461282	65461283	cg46881813_TC21	CG	Promoter	335.5	Spg21	ENSMUSG00000032388.7	ENSMUST00000034955.7	+	cpg_island	65460867	65461342	0	TRUE	FALSE
chr9	65461305	65461306	cg46881814_TC21	CG	Promoter	358.5	Spg21	ENSMUSG00000032388.7	ENSMUST00000034955.7	+	cpg_island	65460867	65461342	0	TRUE	FALSE
chr9	65462028	65462029	cg46881833_TC21	CG	intron	12680.0	Spg21	ENSMUSG00000032388.7	ENSMUST00000034955.7	+	cpg_shore	65460867	65461342	687	TRUE	FALSE
chr9	65462868	65462869	cg46881842_BC21	CG	intron	11840.0	Spg21	ENSMUSG00000032388.7	ENSMUST00000034955.7	+	cpg_shore	65460867	65461342	1527	TRUE	FALSE
chr9	65462885	65462886	cg46881843_BC21	CG	intron	11823.0	Spg21	ENSMUSG00000032388.7	ENSMUST00000034955.7	+	cpg_shore	65460867	65461342	1544	TRUE	FALSE
chr9	65468991	65468992	cg46881917_BC21	CG	intron	5717.0	Spg21	ENSMUSG00000032388.7	ENSMUST00000034955.7	+	open_sea	65460867	65461342	7650	TRUE	FALSE
chr9	65503481	65503482	cg46882262_BC21	CG	exon	13.5	Ankdd1a	ENSMUSG00000066510.5	ENSMUST00000217646.1	-	open_sea	65460867	65461342	42140	TRUE	FALSE
chr9	65514689	65514690	cg46882378_BC21	CG	exon	-6.5	Ankdd1a	ENSMUSG00000066510.5	ENSMUST00000217646.1	-	open_sea	65460867	65461342	53348	TRUE	FALSE
chr9	65515183	65515184	cg46882383_TC21	CG	intron	4358.5	Ankdd1a	ENSMUSG00000066510.5	ENSMUST00000217646.1	-	open_sea	65460867	65461342	53842	TRUE	FALSE
chr9	65516785	65516786	cg46882395_TC21	CG	intron	5960.5	Ankdd1a	ENSMUSG00000066510.5	ENSMUST00000217646.1	-	open_sea	65460867	65461342	55444	TRUE	FALSE
chr9	65516868	65516869	cg46882397_BC21	CG	intron	6043.5	Ankdd1a	ENSMUSG00000066510.5	ENSMUST00000217646.1	-	open_sea	65460867	65461342	55527	TRUE	FALSE
chr9	65519890	65519891	cg46882422_TC21	CG	Promoter	302.5	Ankdd1a	ENSMUSG00000066510.5	ENSMUST00000217646.1	-	open_sea	65460867	65461342	58549	TRUE	FALSE
chr9	65520234	65520235	cg46882435_TC11	CG	Promoter	-41.5	Ankdd1a	ENSMUSG00000066510.5	ENSMUST00000217646.1	-	open_sea	65460867	65461342	58893	TRUE	FALSE
chr9	65520519	65520520	cg46882447_TC21	CG	Promoter	-326.5	Ankdd1a	ENSMUSG00000066510.5	ENSMUST00000217646.1	-	open_sea	65460867	65461342	59178	TRUE	FALSE
chr9	65524215	65524216	cg46882501_TC11	CG	DCRD	-63005.5,-4022.5,55824.5,63268.5,88433.5	Pif1,Ankdd1a,Plekho2,Spg21,Mtfmt	ENSMUSG00000041064.14,ENSMUSG00000066510.5,ENSMUSG00000050721.9,ENSMUSG00000032388.7,ENSMUSG00000059183.12	ENSMUST00000131483.2,ENSMUST00000217646.1,ENSMUST00000068944.8,ENSMUST00000034955.7,ENSMUST00000074792.6	+,-,-,+,+	open_sea	65579868	65580471	-55653	TRUE	FALSE
chr9	65536294	65536295	cg46882624_BC21	CG	DCRD	-94264.5,-50926.5,-16101.5,43745.5,75347.5	Rbpms2,Pif1,Ankdd1a,Plekho2,Spg21	ENSMUSG00000032387.15,ENSMUSG00000041064.14,ENSMUSG00000066510.5,ENSMUSG00000050721.9,ENSMUSG00000032388.7	ENSMUST00000055844.9,ENSMUST00000131483.2,ENSMUST00000217646.1,ENSMUST00000068944.8,ENSMUST00000034955.7	+,+,-,-,+	open_sea	65579868	65580471	-43574	TRUE	FALSE
chr9	65545735	65545736	cg46882715_TC21	CG	DCRD	-84823.5,-41485.5,-25542.5,34304.5,84788.5	Rbpms2,Pif1,Ankdd1a,Plekho2,Spg21	ENSMUSG00000032387.15,ENSMUSG00000041064.14,ENSMUSG00000066510.5,ENSMUSG00000050721.9,ENSMUSG00000032388.7	ENSMUST00000055844.9,ENSMUST00000131483.2,ENSMUST00000217646.1,ENSMUST00000068944.8,ENSMUST00000034955.7	+,+,-,-,+	open_sea	65579868	65580471	-34133	TRUE	FALSE
chr9	65546378	65546379	cg46882724_TC21	CG	DCRD	-84180.5,-40842.5,-26185.5,33661.5,85431.5	Rbpms2,Pif1,Ankdd1a,Plekho2,Spg21	ENSMUSG00000032387.15,ENSMUSG00000041064.14,ENSMUSG00000066510.5,ENSMUSG00000050721.9,ENSMUSG00000032388.7	ENSMUST00000055844.9,ENSMUST00000131483.2,ENSMUST00000217646.1,ENSMUST00000068944.8,ENSMUST00000034955.7	+,+,-,-,+	open_sea	65579868	65580471	-33490	TRUE	FALSE
chr9	65546438	65546439	cg46882725_BC21	CG	DCRD	-84120.5,-40782.5,-26245.5,33601.5,85491.5	Rbpms2,Pif1,Ankdd1a,Plekho2,Spg21	ENSMUSG00000032387.15,ENSMUSG00000041064.14,ENSMUSG00000066510.5,ENSMUSG00000050721.9,ENSMUSG00000032388.7	ENSMUST00000055844.9,ENSMUST00000131483.2,ENSMUST00000217646.1,ENSMUST00000068944.8,ENSMUST00000034955.7	+,+,-,-,+	open_sea	65579868	65580471	-33430	TRUE	FALSE
chr9	65551210	65551211	cg46882780_BC21	CG	DCRD	-79348.5,-36010.5,-31017.5,28829.5,90263.5	Rbpms2,Pif1,Ankdd1a,Plekho2,Spg21	ENSMUSG00000032387.15,ENSMUSG00000041064.14,ENSMUSG00000066510.5,ENSMUSG00000050721.9,ENSMUSG00000032388.7	ENSMUST00000055844.9,ENSMUST00000131483.2,ENSMUST00000217646.1,ENSMUST00000068944.8,ENSMUST00000034955.7	+,+,-,-,+	open_sea	65579868	65580471	-28658	TRUE	FALSE
chr9	65577181	65577182	cg46883060_TC21	CG	intron	9969.5	Plekho2	ENSMUSG00000050721.9	ENSMUST00000068944.8	-	cpg_shelve	65579868	65580471	-2687	TRUE	FALSE
chr9	65579811	65579812	cg46883092_BC11	CG	Promoter	228.5	Plekho2	ENSMUSG00000050721.9	ENSMUST00000068944.8	-	cpg_shore	65579868	65580471	-57	TRUE	FALSE
chr9	65579881	65579882	cg46883094_TC21	CG	Promoter	158.5	Plekho2	ENSMUSG00000050721.9	ENSMUST00000068944.8	-	cpg_island	65579868	65580471	0	TRUE	FALSE
chr9	65580669	65580670	cg46883150_BC21	CG	Promoter	-629.5	Plekho2	ENSMUSG00000050721.9	ENSMUST00000068944.8	-	cpg_shore	65579868	65580471	199	TRUE	FALSE
chr9	65583191	65583192	cg46883187_TC21	CG	DCRD	-93356.5,-62998.5,-47367.5,-4029.5,-3151.5	Oaz2,Ankdd1a,Rbpms2,Pif1,Plekho2	ENSMUSG00000040652.16,ENSMUSG00000066510.5,ENSMUSG00000032387.15,ENSMUSG00000041064.14,ENSMUSG00000050721.9	ENSMUST00000153700.8,ENSMUST00000217646.1,ENSMUST00000055844.9,ENSMUST00000131483.2,ENSMUST00000068944.8	+,-,+,+,-	cpg_shelve	65579868	65580471	2721	TRUE	FALSE
chr9	65586884	65586885	cg46883218_BC21	CG	Promoter	-336.5	Pif1	ENSMUSG00000041064.14	ENSMUST00000131483.2	+	cpg_shore	65587762	65588282	-878	TRUE	FALSE
chr9	65587230	65587231	cg46883237_BC11	CG	Promoter	9.5	Pif1	ENSMUSG00000041064.14	ENSMUST00000131483.2	+	cpg_shore	65587762	65588282	-532	TRUE	FALSE
chr9	65587482	65587483	cg46883244_BC21	CG	Promoter	261.5	Pif1	ENSMUSG00000041064.14	ENSMUST00000131483.2	+	cpg_shore	65587762	65588282	-280	TRUE	FALSE
chr9	65587867	65587868	cg46883258_BC21	CG	exon	-68.0	Pif1	ENSMUSG00000041064.14	ENSMUST00000047099.12	+	cpg_island	65587762	65588282	0	TRUE	FALSE
chr9	65588112	65588113	cg46883290_TC21	CG	exon	-313.0	Pif1	ENSMUSG00000041064.14	ENSMUST00000047099.12	+	cpg_island	65587762	65588282	0	TRUE	FALSE
chr9	65589454	65589455	cg46883331_BC21	CG	exon	73.0	Pif1	ENSMUSG00000041064.14	ENSMUST00000134538.8	+	cpg_shore	65587762	65588282	1173	TRUE	FALSE
chr9	65593976	65593977	cg46883392_BC21	CG	intron	-2414.5	Pif1	ENSMUSG00000041064.14	ENSMUST00000134538.8	+	open_sea	65587762	65588282	5695	TRUE	FALSE
chr9	65603882	65603883	cg46883520_TC21	CG	DCRD	-83689.5,-72665.5,-26676.5,-23842.5,16661.5	Ankdd1a,Oaz2,Rbpms2,Plekho2,Pif1	ENSMUSG00000066510.5,ENSMUSG00000040652.16,ENSMUSG00000032387.15,ENSMUSG00000050721.9,ENSMUSG00000041064.14	ENSMUST00000217646.1,ENSMUST00000153700.8,ENSMUST00000055844.9,ENSMUST00000068944.8,ENSMUST00000131483.2	-,+,+,-,+	open_sea	65587762	65588282	15601	TRUE	FALSE
chr9	65604350	65604351	cg46883529_TC21	CG	DCRD	-84157.5,-72197.5,-26208.5,-24310.5,17129.5	Ankdd1a,Oaz2,Rbpms2,Plekho2,Pif1	ENSMUSG00000066510.5,ENSMUSG00000040652.16,ENSMUSG00000032387.15,ENSMUSG00000050721.9,ENSMUSG00000041064.14	ENSMUST00000217646.1,ENSMUST00000153700.8,ENSMUST00000055844.9,ENSMUST00000068944.8,ENSMUST00000131483.2	-,+,+,-,+	open_sea	65587762	65588282	16069	TRUE	FALSE
chr9	65629503	65629504	cg46883746_BC21	CG	Promoter	-1055.5	Rbpms2	ENSMUSG00000032387.15	ENSMUST00000055844.9	+	cpg_island	65629195	65629711	0	TRUE	FALSE
chr9	65629523	65629524	cg46883747_BC11	CG	Promoter	-1035.5	Rbpms2	ENSMUSG00000032387.15	ENSMUST00000055844.9	+	cpg_island	65629195	65629711	0	TRUE	FALSE
chr9	65630700	65630701	cg46883850_BC11	CG	Promoter	141.5	Rbpms2	ENSMUSG00000032387.15	ENSMUST00000055844.9	+	cpg_island	65629953	65631235	0	TRUE	FALSE
chr9	65631381	65631382	cg46883924_BC21	CG	intron	14161.0	Rbpms2	ENSMUSG00000032387.15	ENSMUST00000055844.9	+	cpg_shore	65629953	65631235	147	TRUE	FALSE
chr9	65631430	65631431	cg46883926_TC21	CG	intron	14112.0	Rbpms2	ENSMUSG00000032387.15	ENSMUST00000055844.9	+	cpg_shore	65629953	65631235	196	TRUE	FALSE
chr9	65631756	65631757	cg46883937_BC11	CG	intron	13786.0	Rbpms2	ENSMUSG00000032387.15	ENSMUST00000055844.9	+	cpg_shelve	65629953	65631235	522	TRUE	FALSE
chr9	65633839	65633840	cg46883954_BC21	CG	intron	11703.0	Rbpms2	ENSMUSG00000032387.15	ENSMUST00000055844.9	+	cpg_shelve	65629953	65631235	2605	TRUE	FALSE
chr9	65638782	65638783	cg46883988_TC21	CG	intron	6760.0	Rbpms2	ENSMUSG00000032387.15	ENSMUST00000055844.9	+	open_sea	65629953	65631235	7548	TRUE	FALSE
chr9	65639430	65639431	cg46883997_BC21	CG	intron	6112.0	Rbpms2	ENSMUSG00000032387.15	ENSMUST00000055844.9	+	open_sea	65629953	65631235	8196	TRUE	FALSE
chr9	65664078	65664079	cg46884223_TC21	CG	DCRD	-84038.5,-12469.5,33519.5,76857.5	Plekho2,Oaz2,Rbpms2,Pif1	ENSMUSG00000050721.9,ENSMUSG00000040652.16,ENSMUSG00000032387.15,ENSMUSG00000041064.14	ENSMUST00000068944.8,ENSMUST00000153700.8,ENSMUST00000055844.9,ENSMUST00000131483.2	-,+,+,+	open_sea	65676439	65676807	-12361	TRUE	FALSE
chr9	65666118	65666119	cg46884247_TC21	CG	DCRD	-86078.5,-10429.5,35559.5,78897.5	Plekho2,Oaz2,Rbpms2,Pif1	ENSMUSG00000050721.9,ENSMUSG00000040652.16,ENSMUSG00000032387.15,ENSMUSG00000041064.14	ENSMUST00000068944.8,ENSMUST00000153700.8,ENSMUST00000055844.9,ENSMUST00000131483.2	-,+,+,+	open_sea	65676439	65676807	-10321	TRUE	FALSE
chr9	65666122	65666123	cg46884248_BC21	CG	DCRD	-86082.5,-10425.5,35563.5,78901.5	Plekho2,Oaz2,Rbpms2,Pif1	ENSMUSG00000050721.9,ENSMUSG00000040652.16,ENSMUSG00000032387.15,ENSMUSG00000041064.14	ENSMUST00000068944.8,ENSMUST00000153700.8,ENSMUST00000055844.9,ENSMUST00000131483.2	-,+,+,+	open_sea	65676439	65676807	-10317	TRUE	FALSE
chr9	65671778	65671779	cg46884318_TC11	CG	DCRD	-91738.5,-4769.5,41219.5,84557.5	Plekho2,Oaz2,Rbpms2,Pif1	ENSMUSG00000050721.9,ENSMUSG00000040652.16,ENSMUSG00000032387.15,ENSMUSG00000041064.14	ENSMUST00000068944.8,ENSMUST00000153700.8,ENSMUST00000055844.9,ENSMUST00000131483.2	-,+,+,+	open_sea	65676439	65676807	-4661	TRUE	FALSE
chr9	65673172	65673173	cg46884332_BC11	CG	DCRD	-93132.5,-3375.5,42613.5,85951.5	Plekho2,Oaz2,Rbpms2,Pif1	ENSMUSG00000050721.9,ENSMUSG00000040652.16,ENSMUSG00000032387.15,ENSMUSG00000041064.14	ENSMUST00000068944.8,ENSMUST00000153700.8,ENSMUST00000055844.9,ENSMUST00000131483.2	-,+,+,+	cpg_shelve	65676439	65676807	-3267	TRUE	FALSE
chr9	65675756	65675757	cg46884362_BC11	CG	Promoter	-791.5	Oaz2	ENSMUSG00000040652.16	ENSMUST00000153700.8	+	cpg_shore	65676439	65676807	-683	TRUE	FALSE
chr9	65676367	65676368	cg46884369_BC21	CG	Promoter	-180.5	Oaz2	ENSMUSG00000040652.16	ENSMUST00000153700.8	+	cpg_shore	65676439	65676807	-72	TRUE	FALSE
chr9	65676505	65676506	cg46884377_BC11	CG	Promoter	-42.5	Oaz2	ENSMUSG00000040652.16	ENSMUST00000153700.8	+	cpg_island	65676439	65676807	0	TRUE	FALSE
chr9	65679088	65679089	cg46884433_TC21	CG	intron	4335.5	Oaz2	ENSMUSG00000040652.16	ENSMUST00000153700.8	+	cpg_shelve	65676439	65676807	2282	TRUE	FALSE
chr9	65680411	65680412	cg46884441_TC21	CG	intron	3012.5	Oaz2	ENSMUSG00000040652.16	ENSMUST00000153700.8	+	cpg_shelve	65676439	65676807	3605	TRUE	FALSE
chr9	65687499	65687500	cg46884487_BC11	CG	intron	-4075.5	Oaz2	ENSMUSG00000040652.16	ENSMUST00000153700.8	+	open_sea	65676439	65676807	10693	TRUE	FALSE
chr9	65687692	65687693	cg46884488_BC21	CG	intron	-4268.5	Oaz2	ENSMUSG00000040652.16	ENSMUST00000153700.8	+	open_sea	65676439	65676807	10886	TRUE	FALSE
chr9	65688951	65688952	cg46884498_TC21	CG	intron	-5527.5	Oaz2	ENSMUSG00000040652.16	ENSMUST00000153700.8	+	open_sea	65676439	65676807	12145	TRUE	FALSE
chr9	65725431	65725432	cg46884832_TC21	CG	intron	-34546.0	Zfp609	ENSMUSG00000040524.9	ENSMUST00000159109.1	-	open_sea	65676439	65676807	48625	TRUE	FALSE
chr9	65730996	65730997	cg46884878_BC21	CG	exon	-92.0	Zfp609	ENSMUSG00000040524.9	ENSMUST00000159109.1	-	open_sea	65676439	65676807	54190	TRUE	FALSE
chr9	65744457	65744458	cg46884978_TC21	CG	intron	-15520.0	Zfp609	ENSMUSG00000040524.9	ENSMUST00000159109.1	-	open_sea	65676439	65676807	67651	TRUE	FALSE
chr9	65760154	65760155	cg46885094_BC21	CG	intron	177.0	Zfp609	ENSMUSG00000040524.9	ENSMUST00000159109.1	-	open_sea	65827065	65827915	-66911	TRUE	FALSE
chr9	65787114	65787115	cg46885303_BC11	CG	intron	27137.0	Zfp609	ENSMUSG00000040524.9	ENSMUST00000159109.1	-	open_sea	65827065	65827915	-39951	TRUE	FALSE
chr9	65794614	65794615	cg46885357_TC21	CG	intron	34637.0	Zfp609	ENSMUSG00000040524.9	ENSMUST00000159109.1	-	open_sea	65827065	65827915	-32451	TRUE	FALSE
chr9	65797590	65797591	cg46885396_TC21	CG	intron	37613.0	Zfp609	ENSMUSG00000040524.9	ENSMUST00000159109.1	-	open_sea	65827065	65827915	-29475	TRUE	FALSE
chr9	65797842	65797843	cg46885397_BC11	CG	intron	37865.0	Zfp609	ENSMUSG00000040524.9	ENSMUST00000159109.1	-	open_sea	65827065	65827915	-29223	TRUE	FALSE
chr9	65813059	65813060	cg46885474_BC21	CG	intron	53082.0	Zfp609	ENSMUSG00000040524.9	ENSMUST00000159109.1	-	open_sea	65827065	65827915	-14006	TRUE	FALSE
chr9	65824627	65824628	cg46885545_TC21	CG	intron	64650.0	Zfp609	ENSMUSG00000040524.9	ENSMUST00000159109.1	-	cpg_shelve	65827065	65827915	-2438	TRUE	FALSE
chr9	65827755	65827756	cg46885648_BC11	CG	Promoter	-191.5	Zfp609	ENSMUSG00000040524.9	ENSMUST00000159109.1	-	cpg_island	65827065	65827915	0	TRUE	FALSE
chr9	65827809	65827810	cg46885655_BC21	CG	Promoter	-245.5	Zfp609	ENSMUSG00000040524.9	ENSMUST00000159109.1	-	cpg_island	65827065	65827915	0	TRUE	FALSE
chr9	65831066	65831067	cg46885699_BC21	CG	DCRD	-78021.5,-59170.5,-3502.5,53989.5	Csnk1g1,Pclaf,Zfp609,Trip4	ENSMUSG00000032384.16,ENSMUSG00000040204.6,ENSMUSG00000040524.9,ENSMUSG00000032386.15	ENSMUST00000206594.1,ENSMUST00000045802.6,ENSMUST00000159109.1,ENSMUST00000117083.1	+,+,-,-	cpg_shelve	65827065	65827915	3152	TRUE	FALSE
chr9	65831411	65831412	cg46885702_TC21	CG	DCRD	-77676.5,-58825.5,-3847.5,53644.5	Csnk1g1,Pclaf,Zfp609,Trip4	ENSMUSG00000032384.16,ENSMUSG00000040204.6,ENSMUSG00000040524.9,ENSMUSG00000032386.15	ENSMUST00000206594.1,ENSMUST00000045802.6,ENSMUST00000159109.1,ENSMUST00000117083.1	+,+,-,-	cpg_shelve	65827065	65827915	3497	TRUE	FALSE
chr9	65833290	65833291	cg46885711_BC21	CG	3'-UTR	21.0	Trip4	ENSMUSG00000032386.15	ENSMUST00000117083.1	-	open_sea	65827065	65827915	5376	TRUE	FALSE
chr9	65837475	65837476	cg46885742_BC21	CG	intron	-32742.0	Trip4	ENSMUSG00000032386.15	ENSMUST00000119245.7	-	open_sea	65827065	65827915	9561	TRUE	FALSE
chr9	65845568	65845569	cg46885780_BC11	CG	intron	-24649.0	Trip4	ENSMUSG00000032386.15	ENSMUST00000119245.7	-	open_sea	65827065	65827915	17654	TRUE	FALSE
chr9	65864413	65864414	cg46885906_TC21	CG	exon	102.0	Trip4	ENSMUSG00000032386.15	ENSMUST00000119245.7	-	open_sea	65827065	65827915	36499	TRUE	FALSE
chr9	65875021	65875022	cg46885961_TC21	CG	exon	84.5	Trip4	ENSMUSG00000032386.15	ENSMUST00000119245.7	-	open_sea	65908826	65909796	-33805	TRUE	FALSE
chr9	65881669	65881670	cg46886006_TC21	CG	intron	11452.0	Trip4	ENSMUSG00000032386.15	ENSMUST00000119245.7	-	open_sea	65908826	65909796	-27157	TRUE	FALSE
chr9	65884955	65884956	cg46886036_BC21	CG	Promoter	100.5	Trip4	ENSMUSG00000032386.15	ENSMUST00000117083.1	-	open_sea	65908826	65909796	-23871	TRUE	FALSE
chr9	65884995	65884996	cg46886037_BC21	CG	Promoter	60.5	Trip4	ENSMUSG00000032386.15	ENSMUST00000117083.1	-	open_sea	65908826	65909796	-23831	TRUE	FALSE
chr9	65889611	65889612	cg46886084_BC21	CG	Promoter	-625.5	Pclaf	ENSMUSG00000040204.6	ENSMUST00000045802.6	+	open_sea	65908826	65909796	-19215	TRUE	FALSE
chr9	65890158	65890159	cg46886091_TC21	CG	Promoter	-78.5	Pclaf	ENSMUSG00000040204.6	ENSMUST00000045802.6	+	open_sea	65908826	65909796	-18668	TRUE	FALSE
chr9	65890182	65890183	cg46886092_TC21	CG	Promoter	-54.5	Pclaf	ENSMUSG00000040204.6	ENSMUST00000045802.6	+	open_sea	65908826	65909796	-18644	TRUE	FALSE
chr9	65890532	65890533	cg46886109_TC11	CG	Promoter	295.5	Pclaf	ENSMUSG00000040204.6	ENSMUST00000045802.6	+	open_sea	65908826	65909796	-18294	TRUE	FALSE
chr9	65892352	65892353	cg46886136_TC21	CG	intron	4399.0,22135.0	Pclaf,Trip4	ENSMUSG00000040204.6,ENSMUSG00000032386.15	ENSMUST00000045802.6,ENSMUST00000119245.7	+,-	open_sea	65908826	65909796	-16474	TRUE	FALSE
chr9	65908094	65908095	cg46886254_BC21	CG	Promoter	-993.5	Csnk1g1	ENSMUSG00000032384.16	ENSMUST00000206594.1	+	cpg_shore	65908826	65909796	-732	TRUE	FALSE
chr9	65908502	65908503	cg46886263_TC21	CG	Promoter	-585.5,173.5	Csnk1g1,Trip4	ENSMUSG00000032384.16,ENSMUSG00000032386.15	ENSMUST00000206594.1,ENSMUST00000119245.7	+,-	cpg_shore	65908826	65909796	-324	TRUE	FALSE
chr9	65908691	65908692	cg46886267_TC21	CG	Promoter	-396.5,-15.5	Csnk1g1,Trip4	ENSMUSG00000032384.16,ENSMUSG00000032386.15	ENSMUST00000206594.1,ENSMUST00000119245.7	+,-	cpg_shore	65908826	65909796	-135	TRUE	FALSE
chr9	65909133	65909134	cg46886291_BC21	CG	Promoter	-457.5,45.5	Trip4,Csnk1g1	ENSMUSG00000032386.15,ENSMUSG00000032384.16	ENSMUST00000119245.7,ENSMUST00000206594.1	-,+	cpg_island	65908826	65909796	0	TRUE	FALSE
chr9	65909184	65909185	cg46886293_BC21	CG	Promoter	-508.5,96.5	Trip4,Csnk1g1	ENSMUSG00000032386.15,ENSMUSG00000032384.16	ENSMUST00000119245.7,ENSMUST00000206594.1	-,+	cpg_island	65908826	65909796	0	TRUE	FALSE
chr9	65909401	65909402	cg46886307_TC11	CG	Promoter	-725.5,313.5	Trip4,Csnk1g1	ENSMUSG00000032386.15,ENSMUSG00000032384.16	ENSMUST00000119245.7,ENSMUST00000206594.1	-,+	cpg_island	65908826	65909796	0	TRUE	FALSE
chr9	65909414	65909415	cg46886309_TC21	CG	Promoter	-738.5,326.5	Trip4,Csnk1g1	ENSMUSG00000032386.15,ENSMUSG00000032384.16	ENSMUST00000119245.7,ENSMUST00000206594.1	-,+	cpg_island	65908826	65909796	0	TRUE	FALSE
chr9	65909640	65909641	cg46886321_TC21	CG	Promoter	-964.5	Trip4	ENSMUSG00000032386.15	ENSMUST00000119245.7	-	cpg_island	65908826	65909796	0	TRUE	FALSE
chr9	65924045	65924046	cg46886406_BC21	CG	intron	50718.5	Csnk1g1	ENSMUSG00000032384.16	ENSMUST00000206594.1	+	open_sea	65908826	65909796	14250	TRUE	FALSE
chr9	65924160	65924161	cg46886407_TC21	CG	intron	50603.5	Csnk1g1	ENSMUSG00000032384.16	ENSMUST00000206594.1	+	open_sea	65908826	65909796	14365	TRUE	FALSE
chr9	65958499	65958500	cg46886564_TC21	CG	5'-UTR	-65.0	Csnk1g1	ENSMUSG00000032384.16	ENSMUST00000034949.9	+	open_sea	65908826	65909796	48704	TRUE	FALSE
chr9	65958616	65958617	cg46886567_BC11	CG	exon	-91.5	Csnk1g1	ENSMUSG00000032384.16	ENSMUST00000034949.9	+	open_sea	65908826	65909796	48821	TRUE	FALSE
chr9	65999520	65999521	cg46886787_TC21	CG	exon	-50.0	Csnk1g1	ENSMUSG00000032384.16	ENSMUST00000034949.9	+	open_sea	66059969	66060494	-60449	TRUE	FALSE
chr9	66009999	66010000	cg46886865_BC21	CG	intron	-35235.5	Csnk1g1	ENSMUSG00000032384.16	ENSMUST00000206594.1	+	open_sea	66059969	66060494	-49970	TRUE	FALSE
chr9	66010121	66010122	cg46886867_BC21	CG	exon	-16.5	Csnk1g1	ENSMUSG00000032384.16	ENSMUST00000034949.9	+	open_sea	66059969	66060494	-49848	TRUE	FALSE
chr9	66010519	66010520	cg46886871_TC21	CG	exon	-23.5	Csnk1g1	ENSMUSG00000032384.16	ENSMUST00000034949.9	+	open_sea	66059969	66060494	-49450	TRUE	FALSE
chr9	66032753	66032754	cg46886992_TC21	CG	intron	-57989.5	Csnk1g1	ENSMUSG00000032384.16	ENSMUST00000206594.1	+	open_sea	66059969	66060494	-27216	TRUE	FALSE
chr9	66060034	66060035	cg46887190_TC21	CG	Promoter	-196.5	Ppib	ENSMUSG00000032383.7	ENSMUST00000034947.6	+	cpg_island	66059969	66060494	0	TRUE	FALSE
chr9	66060366	66060367	cg46887232_BC21	CG	Promoter	135.5	Ppib	ENSMUSG00000032383.7	ENSMUST00000034947.6	+	cpg_island	66059969	66060494	0	TRUE	FALSE
chr9	66065424	66065425	cg46887306_BC21	CG	3'-UTR	-715.0	Snx22	ENSMUSG00000039452.6	ENSMUST00000044711.6	-	cpg_shelve	66069148	66069878	-3724	TRUE	FALSE
chr9	66066181	66066182	cg46887324_BC21	CG	3'-UTR	42.0	Snx22	ENSMUSG00000039452.6	ENSMUST00000044711.6	-	cpg_shelve	66069148	66069878	-2967	TRUE	FALSE
chr9	66067261	66067262	cg46887341_TC11	CG	intron	-186.0	Snx22	ENSMUSG00000039452.6	ENSMUST00000044711.6	-	cpg_shore	66069148	66069878	-1887	TRUE	FALSE
chr9	66068015	66068016	cg46887350_TC21	CG	intron	568.0	Snx22	ENSMUSG00000039452.6	ENSMUST00000044711.6	-	cpg_shore	66069148	66069878	-1133	TRUE	FALSE
chr9	66069577	66069578	cg46887403_TC11	CG	Promoter	141.5	Snx22	ENSMUSG00000039452.6	ENSMUST00000044711.6	-	cpg_island	66069148	66069878	0	TRUE	FALSE
chr9	66069718	66069719	cg46887414_BC21	CG	Promoter	0.5	Snx22	ENSMUSG00000039452.6	ENSMUST00000044711.6	-	cpg_island	66069148	66069878	0	TRUE	FALSE
chr9	66093285	66093286	cg46887658_BC11	CG	exon	24.0	Snx1	ENSMUSG00000032382.14	ENSMUST00000034946.14	-	open_sea	66069148	66069878	23408	TRUE	FALSE
chr9	66105565	66105566	cg46887766_BC21	CG	exon	-19.0	Snx1	ENSMUSG00000032382.14	ENSMUST00000034946.14	-	open_sea	66124605	66124884	-19040	TRUE	FALSE
chr9	66110164	66110165	cg46887798_TC21	CG	intron	3655.0	Snx1	ENSMUSG00000032382.14	ENSMUST00000034946.14	-	open_sea	66124605	66124884	-14441	TRUE	FALSE
chr9	66124359	66124360	cg46887924_TC21	CG	intron	17850.0	Snx1	ENSMUSG00000032382.14	ENSMUST00000034946.14	-	cpg_shore	66124605	66124884	-246	TRUE	FALSE
chr9	66124605	66124606	cg46887933_BC21	CG	Promoter	280.5	Snx1	ENSMUSG00000032382.14	ENSMUST00000034946.14	-	cpg_island	66124605	66124884	0	TRUE	FALSE
chr9	66124717	66124718	cg46887943_BC11	CG	Promoter	168.5	Snx1	ENSMUSG00000032382.14	ENSMUST00000034946.14	-	cpg_island	66124605	66124884	0	TRUE	FALSE
chr9	66124781	66124782	cg46887949_BC21	CG	Promoter	104.5	Snx1	ENSMUSG00000032382.14	ENSMUST00000034946.14	-	cpg_island	66124605	66124884	0	FALSE	TRUE
chr9	66126570	66126571	cg46887993_TC11	CG	Promoter	-40.5	Ciao2a	ENSMUSG00000032381.5	ENSMUST00000034945.5	+	cpg_shore	66124605	66124884	1687	TRUE	FALSE
chr9	66126712	66126713	cg46888000_TC21	CG	Promoter	101.5	Ciao2a	ENSMUSG00000032381.5	ENSMUST00000034945.5	+	cpg_shore	66124605	66124884	1829	TRUE	FALSE
chr9	66131603	66131604	cg46888058_TC21	CG	intron	1179.5	Ciao2a	ENSMUSG00000032381.5	ENSMUST00000034945.5	+	open_sea	66124605	66124884	6720	TRUE	FALSE
chr9	66146697	66146698	cg46888202_TC21	CG	DCRD	-76978.5,-21811.5,-11525.5,20086.5,86466.5	Snx22,Snx1,Dapk2,Ciao2a,Ppib	ENSMUSG00000039452.6,ENSMUSG00000032382.14,ENSMUSG00000032380.9,ENSMUSG00000032381.5,ENSMUSG00000032383.7	ENSMUST00000044711.6,ENSMUST00000034946.14,ENSMUST00000034944.8,ENSMUST00000034945.5,ENSMUST00000034947.6	-,-,+,+,+	open_sea	66158077	66158450	-11380	TRUE	FALSE
chr9	66152652	66152653	cg46888275_TC21	CG	DCRD	-82933.5,-27766.5,-5570.5,26041.5,92421.5	Snx22,Snx1,Dapk2,Ciao2a,Ppib	ENSMUSG00000039452.6,ENSMUSG00000032382.14,ENSMUSG00000032380.9,ENSMUSG00000032381.5,ENSMUSG00000032383.7	ENSMUST00000044711.6,ENSMUST00000034946.14,ENSMUST00000034944.8,ENSMUST00000034945.5,ENSMUST00000034947.6	-,-,+,+,+	open_sea	66158077	66158450	-5425	TRUE	FALSE
chr9	66153739	66153740	cg46888292_BC21	CG	DCRD	-84020.5,-28853.5,-4483.5,27128.5,93508.5	Snx22,Snx1,Dapk2,Ciao2a,Ppib	ENSMUSG00000039452.6,ENSMUSG00000032382.14,ENSMUSG00000032380.9,ENSMUSG00000032381.5,ENSMUSG00000032383.7	ENSMUST00000044711.6,ENSMUST00000034946.14,ENSMUST00000034944.8,ENSMUST00000034945.5,ENSMUST00000034947.6	-,-,+,+,+	open_sea	66158077	66158450	-4338	TRUE	FALSE
chr9	66154004	66154005	cg46888297_BC21	CG	DCRD	-84285.5,-29118.5,-4218.5,27393.5,93773.5	Snx22,Snx1,Dapk2,Ciao2a,Ppib	ENSMUSG00000039452.6,ENSMUSG00000032382.14,ENSMUSG00000032380.9,ENSMUSG00000032381.5,ENSMUSG00000032383.7	ENSMUST00000044711.6,ENSMUST00000034946.14,ENSMUST00000034944.8,ENSMUST00000034945.5,ENSMUST00000034947.6	-,-,+,+,+	open_sea	66158077	66158450	-4073	FALSE	TRUE
chr9	66154004	66154005	cg46888297_BC22	CG	DCRD	-84285.5,-29118.5,-4218.5,27393.5,93773.5	Snx22,Snx1,Dapk2,Ciao2a,Ppib	ENSMUSG00000039452.6,ENSMUSG00000032382.14,ENSMUSG00000032380.9,ENSMUSG00000032381.5,ENSMUSG00000032383.7	ENSMUST00000044711.6,ENSMUST00000034946.14,ENSMUST00000034944.8,ENSMUST00000034945.5,ENSMUST00000034947.6	-,-,+,+,+	open_sea	66158077	66158450	-4073	FALSE	TRUE
chr9	66154019	66154020	cg46888298_BC11	CG	DCRD	-84300.5,-29133.5,-4203.5,27408.5,93788.5	Snx22,Snx1,Dapk2,Ciao2a,Ppib	ENSMUSG00000039452.6,ENSMUSG00000032382.14,ENSMUSG00000032380.9,ENSMUSG00000032381.5,ENSMUSG00000032383.7	ENSMUST00000044711.6,ENSMUST00000034946.14,ENSMUST00000034944.8,ENSMUST00000034945.5,ENSMUST00000034947.6	-,-,+,+,+	open_sea	66158077	66158450	-4058	TRUE	FALSE
chr9	66157474	66157475	cg46888339_BC21	CG	Promoter	-748.5	Dapk2	ENSMUSG00000032380.9	ENSMUST00000034944.8	+	cpg_shore	66158077	66158450	-603	TRUE	FALSE
chr9	66158015	66158016	cg46888347_BC21	CG	Promoter	-207.5	Dapk2	ENSMUSG00000032380.9	ENSMUST00000034944.8	+	cpg_shore	66158077	66158450	-62	TRUE	FALSE
chr9	66158417	66158418	cg46888394_TC11	CG	Promoter	194.5	Dapk2	ENSMUSG00000032380.9	ENSMUST00000034944.8	+	cpg_island	66158077	66158450	0	TRUE	FALSE
chr9	66202009	66202010	cg46888807_BC11	CG	intron	13223.0	Dapk2	ENSMUSG00000032380.9	ENSMUST00000034944.8	+	open_sea	66220618	66220866	-18609	TRUE	FALSE
chr9	66219429	66219430	cg46888955_BC21	CG	intron	-4197.0	Dapk2	ENSMUSG00000032380.9	ENSMUST00000034944.8	+	cpg_shore	66220618	66220866	-1189	TRUE	FALSE
chr9	66220675	66220676	cg46888979_TC21	CG	exon	-31.0	Dapk2	ENSMUSG00000032380.9	ENSMUST00000034944.8	+	cpg_island	66220618	66220866	0	TRUE	FALSE
chr9	66228523	66228524	cg46889065_TC11	CG	intron	-13291.0	Dapk2	ENSMUSG00000032380.9	ENSMUST00000034944.8	+	open_sea	66220618	66220866	7658	TRUE	FALSE
chr9	66229712	66229713	cg46889073_TC21	CG	intron	-14480.0	Dapk2	ENSMUSG00000032380.9	ENSMUST00000034944.8	+	open_sea	66220618	66220866	8847	TRUE	FALSE
chr9	66241930	66241931	cg46889166_BC21	CG	intron	-26698.0	Dapk2	ENSMUSG00000032380.9	ENSMUST00000034944.8	+	open_sea	66220618	66220866	21065	TRUE	FALSE
chr9	66242649	66242650	cg46889174_TC21	CG	intron	-27417.0	Dapk2	ENSMUSG00000032380.9	ENSMUST00000034944.8	+	open_sea	66220618	66220866	21784	TRUE	FALSE
chr9	66257306	66257307	cg46889319_BC11	CG	intron	-42074.0	Dapk2	ENSMUSG00000032380.9	ENSMUST00000034944.8	+	open_sea	66220618	66220866	36441	TRUE	FALSE
chr9	66271751	66271752	cg46889420_TC21	CG	3'-UTR	222.0	Dapk2	ENSMUSG00000032380.9	ENSMUST00000034944.8	+	open_sea	66220618	66220866	50886	TRUE	FALSE
chr9	66272080	66272081	cg46889424_TC21	CG	3'-UTR	-107.0	Dapk2	ENSMUSG00000032380.9	ENSMUST00000034944.8	+	open_sea	66220618	66220866	51215	TRUE	FALSE
chr9	66277402	66277403	cg46889485_TC21	CG	DCRD	-73123.5	Herc1	ENSMUSG00000038664.16	ENSMUST00000042824.12	+	open_sea	66220618	66220866	56537	TRUE	FALSE
chr9	66281604	66281605	cg46889522_BC21	CG	DCRD	-68921.5	Herc1	ENSMUSG00000038664.16	ENSMUST00000042824.12	+	open_sea	66220618	66220866	60739	TRUE	FALSE
chr9	66329761	66329762	cg46889835_TC21	CG	DCRD	-20764.5	Herc1	ENSMUSG00000038664.16	ENSMUST00000042824.12	+	open_sea	66349996	66351049	-20235	TRUE	FALSE
chr9	66350153	66350154	cg46889952_TC11	CG	Promoter	-372.5	Herc1	ENSMUSG00000038664.16	ENSMUST00000042824.12	+	cpg_island	66349996	66351049	0	TRUE	FALSE
chr9	66351103	66351104	cg46890045_BC21	CG	intron	78547.0	Herc1	ENSMUSG00000038664.16	ENSMUST00000042824.12	+	cpg_shore	66349996	66351049	55	FALSE	TRUE
chr9	66400118	66400119	cg46890307_TC21	CG	exon	-5.5	Herc1	ENSMUSG00000038664.16	ENSMUST00000042824.12	+	open_sea	66349996	66351049	49070	TRUE	FALSE
chr9	66411089	66411090	cg46890356_TC21	CG	exon	13.0	Herc1	ENSMUSG00000038664.16	ENSMUST00000042824.12	+	open_sea	66349996	66351049	60041	TRUE	FALSE
chr9	66418433	66418434	cg46890388_TC21	CG	exon	118.5	Herc1	ENSMUSG00000038664.16	ENSMUST00000042824.12	+	open_sea	66349996	66351049	67385	TRUE	FALSE
chr9	66440117	66440118	cg46890494_TC21	CG	intron	-10467.0	Herc1	ENSMUSG00000038664.16	ENSMUST00000042824.12	+	open_sea	66511509	66512053	-71392	TRUE	FALSE
chr9	66448122	66448123	cg46890535_TC21	CG	exon	149.5	Herc1	ENSMUSG00000038664.16	ENSMUST00000042824.12	+	open_sea	66511509	66512053	-63387	TRUE	FALSE
chr9	66448376	66448377	cg46890542_TC21	CG	exon	-104.5	Herc1	ENSMUSG00000038664.16	ENSMUST00000042824.12	+	open_sea	66511509	66512053	-63133	TRUE	FALSE
chr9	66450787	66450788	cg46890554_BC21	CG	exon	303.0	Herc1	ENSMUSG00000038664.16	ENSMUST00000042824.12	+	open_sea	66511509	66512053	-60722	TRUE	FALSE
chr9	66451245	66451246	cg46890559_BC21	CG	exon	-155.0	Herc1	ENSMUSG00000038664.16	ENSMUST00000042824.12	+	open_sea	66511509	66512053	-60264	TRUE	FALSE
chr9	66451293	66451294	cg46890560_BC21	CG	exon	-203.0	Herc1	ENSMUSG00000038664.16	ENSMUST00000042824.12	+	open_sea	66511509	66512053	-60216	TRUE	FALSE
chr9	66469090	66469091	cg46890665_TC21	CG	exon	-10.0	Herc1	ENSMUSG00000038664.16	ENSMUST00000042824.12	+	open_sea	66511509	66512053	-42419	TRUE	FALSE
chr9	66486988	66486989	cg46890757_BC11	CG	exon	13.0	Herc1	ENSMUSG00000038664.16	ENSMUST00000042824.12	+	open_sea	66511509	66512053	-24521	TRUE	FALSE
chr9	66490768	66490769	cg46890781_BC21	CG	intron	-61118.0	Herc1	ENSMUSG00000038664.16	ENSMUST00000042824.12	+	open_sea	66511509	66512053	-20741	TRUE	FALSE
chr9	66491983	66491984	cg46890786_TC21	CG	exon	59.0	Herc1	ENSMUSG00000038664.16	ENSMUST00000042824.12	+	open_sea	66511509	66512053	-19526	TRUE	FALSE
chr9	66512312	66512313	cg46891039_BC21	CG	intron	820.5	Fbxl22	ENSMUSG00000050503.9	ENSMUST00000056890.9	-	cpg_shore	66511509	66512053	260	TRUE	FALSE
chr9	66514485	66514486	cg46891070_TC21	CG	Promoter	123.5	Fbxl22	ENSMUSG00000050503.9	ENSMUST00000056890.9	-	cpg_shelve	66511509	66512053	2433	TRUE	FALSE
chr9	66514566	66514567	cg46891072_TC21	CG	Promoter	42.5	Fbxl22	ENSMUSG00000050503.9	ENSMUST00000056890.9	-	cpg_shelve	66511509	66512053	2514	TRUE	FALSE
chr9	66518533	66518534	cg46891120_BC21	CG	exon	1926.0	Usp3	ENSMUSG00000032376.12	ENSMUST00000127569.7	-	open_sea	66511509	66512053	6481	TRUE	FALSE
chr9	66527316	66527317	cg46891184_BC21	CG	intron	-26573.0	Usp3	ENSMUSG00000032376.12	ENSMUST00000127569.7	-	open_sea	66511509	66512053	15264	TRUE	FALSE
chr9	66576014	66576015	cg46891403_TC21	CG	intron	22125.0	Usp3	ENSMUSG00000032376.12	ENSMUST00000127569.7	-	open_sea	66591932	66593674	-15918	TRUE	FALSE
chr9	66587911	66587912	cg46891443_TC21	CG	intron	34022.0	Usp3	ENSMUSG00000032376.12	ENSMUST00000127569.7	-	open_sea	66591932	66593674	-4021	TRUE	FALSE
chr9	66590789	66590790	cg46891451_TC21	CG	intron	36900.0	Usp3	ENSMUSG00000032376.12	ENSMUST00000127569.7	-	cpg_shore	66591932	66593674	-1143	TRUE	FALSE
chr9	66593201	66593202	cg46891599_TC21	CG	Promoter	-59.5	Usp3	ENSMUSG00000032376.12	ENSMUST00000127569.7	-	cpg_island	66591932	66593674	0	TRUE	FALSE
chr9	66593282	66593283	cg46891602_BC21	CG	Promoter	-140.5	Usp3	ENSMUSG00000032376.12	ENSMUST00000127569.7	-	cpg_island	66591932	66593674	0	TRUE	FALSE
chr9	66594554	66594555	cg46891640_TC21	CG	Promoter	-1412.5	Usp3	ENSMUSG00000032376.12	ENSMUST00000127569.7	-	cpg_shore	66591932	66593674	881	TRUE	FALSE
chr9	66597435	66597436	cg46891662_TC21	CG	DCRD	-82826.5,-4293.5	Fbxl22,Usp3	ENSMUSG00000050503.9,ENSMUSG00000032376.12	ENSMUST00000056890.9,ENSMUST00000127569.7	-,-	cpg_shelve	66591932	66593674	3762	TRUE	FALSE
chr9	66611665	66611666	cg46891821_TC21	CG	DCRD	-97056.5,-18523.5	Fbxl22,Usp3	ENSMUSG00000050503.9,ENSMUSG00000032376.12	ENSMUST00000056890.9,ENSMUST00000127569.7	-,-	open_sea	66591932	66593674	17992	TRUE	FALSE
chr9	66611681	66611682	cg46891822_TC21	CG	DCRD	-97072.5,-18539.5	Fbxl22,Usp3	ENSMUSG00000050503.9,ENSMUSG00000032376.12	ENSMUST00000056890.9,ENSMUST00000127569.7	-,-	open_sea	66591932	66593674	18008	TRUE	FALSE
chr9	66620833	66620834	cg46891913_TC21	CG	DCRD	-92852.5,-27691.5	Car12,Usp3	ENSMUSG00000032373.15,ENSMUSG00000032376.12	ENSMUST00000071889.12,ENSMUST00000127569.7	+,-	open_sea	66639111	66639416	-18278	TRUE	FALSE
chr9	66639990	66639991	cg46892047_BC21	CG	DCRD	-73695.5,-46848.5	Car12,Usp3	ENSMUSG00000032373.15,ENSMUSG00000032376.12	ENSMUST00000071889.12,ENSMUST00000127569.7	+,-	cpg_shore	66639111	66639416	575	TRUE	FALSE
chr9	66669831	66669832	cg46892367_BC21	CG	DCRD	-76689.5,-43854.5	Usp3,Car12	ENSMUSG00000032376.12,ENSMUSG00000032373.15	ENSMUST00000127569.7,ENSMUST00000071889.12	-,+	open_sea	66639111	66639416	30416	TRUE	FALSE
chr9	66706133	66706134	cg46892652_TC11	CG	DCRD	-7552.5,89356.5	Car12,Aph1b	ENSMUSG00000032373.15,ENSMUSG00000032375.15	ENSMUST00000071889.12,ENSMUST00000034934.14	+,-	open_sea	66639111	66639416	66718	TRUE	FALSE
chr9	66709100	66709101	cg46892683_BC21	CG	DCRD	-4585.5,86389.5	Car12,Aph1b	ENSMUSG00000032373.15,ENSMUSG00000032375.15	ENSMUST00000071889.12,ENSMUST00000034934.14	+,-	open_sea	66639111	66639416	69685	TRUE	FALSE
chr9	66713560	66713561	cg46892749_BC21	CG	Promoter	-125.5	Car12	ENSMUSG00000032373.15	ENSMUST00000071889.12	+	open_sea	66639111	66639416	74145	TRUE	FALSE
chr9	66713651	66713652	cg46892752_BC21	CG	Promoter	-34.5	Car12	ENSMUSG00000032373.15	ENSMUST00000071889.12	+	open_sea	66639111	66639416	74236	TRUE	FALSE
chr9	66713721	66713722	cg46892755_BC21	CG	Promoter	35.5	Car12	ENSMUSG00000032373.15	ENSMUST00000071889.12	+	open_sea	66639111	66639416	74306	TRUE	FALSE
chr9	66713781	66713782	cg46892758_BC21	CG	Promoter	95.5	Car12	ENSMUSG00000032373.15	ENSMUST00000071889.12	+	open_sea	66639111	66639416	74366	TRUE	FALSE
chr9	66727301	66727302	cg46892899_BC21	CG	intron	12964.0	Car12	ENSMUSG00000032373.15	ENSMUST00000071889.12	+	open_sea	66795188	66795964	-67887	TRUE	FALSE
chr9	66733444	66733445	cg46892979_BC21	CG	intron	6821.0	Car12	ENSMUSG00000032373.15	ENSMUST00000071889.12	+	open_sea	66795188	66795964	-61744	TRUE	FALSE
chr9	66747563	66747564	cg46893113_TC21	CG	intron	-7298.0	Car12	ENSMUSG00000032373.15	ENSMUST00000071889.12	+	open_sea	66795188	66795964	-47625	TRUE	FALSE
chr9	66747837	66747838	cg46893117_BC21	CG	intron	-7572.0	Car12	ENSMUSG00000032373.15	ENSMUST00000071889.12	+	open_sea	66795188	66795964	-47351	TRUE	FALSE
chr9	66749281	66749282	cg46893145_TC21	CG	intron	-9016.0	Car12	ENSMUSG00000032373.15	ENSMUST00000071889.12	+	open_sea	66795188	66795964	-45907	TRUE	FALSE
chr9	66759833	66759834	cg46893239_TC11	CG	intron	-19568.0	Car12	ENSMUSG00000032373.15	ENSMUST00000071889.12	+	open_sea	66795188	66795964	-35355	TRUE	FALSE
chr9	66760300	66760301	cg46893245_TC21	CG	intron	-20035.0	Car12	ENSMUSG00000032373.15	ENSMUST00000071889.12	+	open_sea	66795188	66795964	-34888	TRUE	FALSE
chr9	66769514	66769515	cg46893314_BC21	CG	DCRD	25975.5,55828.5,65211.5	Aph1b,Car12,Aph1c	ENSMUSG00000032375.15,ENSMUSG00000032373.15,ENSMUSG00000053040.13	ENSMUST00000034934.14,ENSMUST00000071889.12,ENSMUST00000169282.7	-,+,-	open_sea	66795188	66795964	-25674	TRUE	FALSE
chr9	66783311	66783312	cg46893397_TC21	CG	intron	-2034.5	Aph1b	ENSMUSG00000032375.15	ENSMUST00000034934.14	-	open_sea	66795188	66795964	-11877	TRUE	FALSE
chr9	66785913	66785914	cg46893419_TC21	CG	intron	567.5	Aph1b	ENSMUSG00000032375.15	ENSMUST00000034934.14	-	open_sea	66795188	66795964	-9275	TRUE	FALSE
chr9	66795088	66795089	cg46893464_TC21	CG	Promoter	401.5	Aph1b	ENSMUSG00000032375.15	ENSMUST00000034934.14	-	cpg_shore	66795188	66795964	-100	TRUE	FALSE
chr9	66795633	66795634	cg46893509_BC21	CG	Promoter	-143.5	Aph1b	ENSMUSG00000032375.15	ENSMUST00000034934.14	-	cpg_island	66795188	66795964	0	TRUE	FALSE
chr9	66795698	66795699	cg46893513_BC21	CG	Promoter	-208.5	Aph1b	ENSMUSG00000032375.15	ENSMUST00000034934.14	-	cpg_island	66795188	66795964	0	TRUE	FALSE
chr9	66796058	66796059	cg46893537_BC21	CG	Promoter	-568.5	Aph1b	ENSMUSG00000032375.15	ENSMUST00000034934.14	-	cpg_shore	66795188	66795964	95	TRUE	FALSE
chr9	66796977	66796978	cg46893543_TC21	CG	Promoter	-1487.5	Aph1b	ENSMUSG00000032375.15	ENSMUST00000034934.14	-	cpg_shore	66795188	66795964	1014	TRUE	FALSE
chr9	66797034	66797035	cg46893544_TC21	CG	DCRD	-1544.5,37691.5,83348.5	Aph1b,Aph1c,Car12	ENSMUSG00000032375.15,ENSMUSG00000053040.13,ENSMUSG00000032373.15	ENSMUST00000034934.14,ENSMUST00000169282.7,ENSMUST00000071889.12	-,-,+	cpg_shore	66795188	66795964	1071	TRUE	FALSE
chr9	66805752	66805753	cg46893618_BC21	CG	DCRD	-10262.5,28973.5,92066.5	Aph1b,Aph1c,Car12	ENSMUSG00000032375.15,ENSMUSG00000053040.13,ENSMUSG00000032373.15	ENSMUST00000034934.14,ENSMUST00000169282.7,ENSMUST00000071889.12	-,-,+	cpg_shore	66805821	66806225	-69	TRUE	FALSE
chr9	66825626	66825627	cg46893747_TC11	CG	intron	766.5	Aph1c	ENSMUSG00000053040.13	ENSMUST00000169282.7	-	open_sea	66834422	66835389	-8796	TRUE	FALSE
chr9	66833486	66833487	cg46893809_TC21	CG	intron	8626.5	Aph1c	ENSMUSG00000053040.13	ENSMUST00000169282.7	-	cpg_shore	66834422	66835389	-936	TRUE	FALSE
chr9	66833508	66833509	cg46893810_BC21	CG	intron	8648.5	Aph1c	ENSMUSG00000053040.13	ENSMUST00000169282.7	-	cpg_shore	66834422	66835389	-914	TRUE	FALSE
chr9	66833874	66833875	cg46893814_BC21	CG	intron	9014.5	Aph1c	ENSMUSG00000053040.13	ENSMUST00000169282.7	-	cpg_shore	66834422	66835389	-548	TRUE	FALSE
chr9	66834165	66834166	cg46893818_BC21	CG	intron	9305.5	Aph1c	ENSMUSG00000053040.13	ENSMUST00000169282.7	-	cpg_shore	66834422	66835389	-257	TRUE	FALSE
chr9	66834638	66834639	cg46893845_TC11	CG	Promoter	87.5	Aph1c	ENSMUSG00000053040.13	ENSMUST00000169282.7	-	cpg_island	66834422	66835389	0	TRUE	FALSE
chr9	66834772	66834773	cg46893856_BC11	CG	Promoter	-46.5	Aph1c	ENSMUSG00000053040.13	ENSMUST00000169282.7	-	cpg_island	66834422	66835389	0	TRUE	FALSE
chr9	66835876	66835877	cg46893915_BC21	CG	Promoter	-1150.5	Aph1c	ENSMUSG00000053040.13	ENSMUST00000169282.7	-	cpg_shore	66834422	66835389	488	TRUE	FALSE
chr9	66876816	66876817	cg46894215_BC11	CG	intron	-4859.0	Rab8b	ENSMUSG00000036943.9	ENSMUST00000041139.8	-	open_sea	66834422	66835389	41428	TRUE	FALSE
chr9	66877672	66877673	cg46894224_BC11	CG	intron	-4003.0	Rab8b	ENSMUSG00000036943.9	ENSMUST00000041139.8	-	open_sea	66919210	66919898	-41538	FALSE	TRUE
chr9	66877672	66877673	cg46894224_BC21	CG	intron	-4003.0	Rab8b	ENSMUSG00000036943.9	ENSMUST00000041139.8	-	open_sea	66919210	66919898	-41538	FALSE	TRUE
chr9	66877672	66877673	cg46894224_TO11	CG	intron	-4003.0	Rab8b	ENSMUSG00000036943.9	ENSMUST00000041139.8	-	open_sea	66919210	66919898	-41538	FALSE	TRUE
chr9	66877672	66877673	cg46894224_TO21	CG	intron	-4003.0	Rab8b	ENSMUSG00000036943.9	ENSMUST00000041139.8	-	open_sea	66919210	66919898	-41538	FALSE	TRUE
chr9	66877710	66877711	cg46894226_BO11	CG	intron	-3965.0	Rab8b	ENSMUSG00000036943.9	ENSMUST00000041139.8	-	open_sea	66919210	66919898	-41500	FALSE	TRUE
chr9	66877710	66877711	cg46894226_TC11	CG	intron	-3965.0	Rab8b	ENSMUSG00000036943.9	ENSMUST00000041139.8	-	open_sea	66919210	66919898	-41500	FALSE	TRUE
chr9	66877710	66877711	cg46894226_TC21	CG	intron	-3965.0	Rab8b	ENSMUSG00000036943.9	ENSMUST00000041139.8	-	open_sea	66919210	66919898	-41500	FALSE	TRUE
chr9	66880322	66880323	cg46894258_TC21	CG	intron	-1353.0	Rab8b	ENSMUSG00000036943.9	ENSMUST00000041139.8	-	open_sea	66919210	66919898	-38888	TRUE	FALSE
chr9	66882531	66882532	cg46894276_TC21	CG	intron	856.0	Rab8b	ENSMUSG00000036943.9	ENSMUST00000041139.8	-	open_sea	66919210	66919898	-36679	TRUE	FALSE
chr9	66896349	66896350	cg46894375_BC21	CG	intron	14674.0	Rab8b	ENSMUSG00000036943.9	ENSMUST00000041139.8	-	open_sea	66919210	66919898	-22861	TRUE	FALSE
chr9	66911451	66911452	cg46894516_BC21	CG	intron	29776.0	Rab8b	ENSMUSG00000036943.9	ENSMUST00000041139.8	-	open_sea	66919210	66919898	-7759	TRUE	FALSE
chr9	66916063	66916064	cg46894550_TC11	CG	intron	34388.0	Rab8b	ENSMUSG00000036943.9	ENSMUST00000041139.8	-	cpg_shelve	66919210	66919898	-3147	TRUE	FALSE
chr9	66919590	66919591	cg46894629_BC11	CG	Promoter	96.5	Rab8b	ENSMUSG00000036943.9	ENSMUST00000041139.8	-	cpg_island	66919210	66919898	0	TRUE	FALSE
chr9	66920306	66920307	cg46894668_BC21	CG	Promoter	-619.5	Rab8b	ENSMUSG00000036943.9	ENSMUST00000041139.8	-	cpg_shore	66919210	66919898	409	TRUE	FALSE
chr9	66920682	66920683	cg46894676_TC21	CG	Promoter	-995.5	Rab8b	ENSMUSG00000036943.9	ENSMUST00000041139.8	-	cpg_shore	66919210	66919898	785	TRUE	FALSE
chr9	66930987	66930988	cg46894755_BC11	CG	DCRD	-96261.5,-15098.5,-11300.5,44496.5	Aph1c,Rps27l,Rab8b,Lactb	ENSMUSG00000053040.13,ENSMUSG00000036781.13,ENSMUSG00000036943.9,ENSMUSG00000032370.8	ENSMUST00000169282.7,ENSMUST00000040917.13,ENSMUST00000041139.8,ENSMUST00000034929.6	-,+,-,-	open_sea	66919210	66919898	11090	TRUE	FALSE
chr9	66943936	66943937	cg46894867_TC21	CG	DCRD	-24249.5,-2149.5,31547.5	Rab8b,Rps27l,Lactb	ENSMUSG00000036943.9,ENSMUSG00000036781.13,ENSMUSG00000032370.8	ENSMUST00000041139.8,ENSMUST00000040917.13,ENSMUST00000034929.6	-,+,-	cpg_shore	66945915	66946572	-1979	TRUE	FALSE
chr9	66944562	66944563	cg46894874_BC11	CG	DCRD	-24875.5,-1523.5,30921.5	Rab8b,Rps27l,Lactb	ENSMUSG00000036943.9,ENSMUSG00000036781.13,ENSMUSG00000032370.8	ENSMUST00000041139.8,ENSMUST00000040917.13,ENSMUST00000034929.6	-,+,-	cpg_shore	66945915	66946572	-1353	TRUE	FALSE
chr9	66945962	66945963	cg46894907_TC21	CG	Promoter	-123.5	Rps27l	ENSMUSG00000036781.13	ENSMUST00000040917.13	+	cpg_island	66945915	66946572	0	TRUE	FALSE
chr9	66946237	66946238	cg46894932_BC21	CG	Promoter	151.5	Rps27l	ENSMUSG00000036781.13	ENSMUST00000040917.13	+	cpg_island	66945915	66946572	0	TRUE	FALSE
chr9	66946758	66946759	cg46894971_TC21	CG	intron	1040.5	Rps27l	ENSMUSG00000036781.13	ENSMUST00000040917.13	+	cpg_shore	66945915	66946572	187	TRUE	FALSE
chr9	66947350	66947351	cg46894978_BC11	CG	intron	448.5	Rps27l	ENSMUSG00000036781.13	ENSMUST00000040917.13	+	cpg_shore	66945915	66946572	779	FALSE	TRUE
chr9	66947350	66947351	cg46894978_BC12	CG	intron	448.5	Rps27l	ENSMUSG00000036781.13	ENSMUST00000040917.13	+	cpg_shore	66945915	66946572	779	FALSE	TRUE
chr9	66949046	66949047	cg46894984_BC21	CG	intron	-1247.5	Rps27l	ENSMUSG00000036781.13	ENSMUST00000040917.13	+	cpg_shelve	66945915	66946572	2475	TRUE	FALSE
chr9	66966463	66966464	cg46895119_BC21	CG	intron	1025.0	Lactb	ENSMUSG00000032370.8	ENSMUST00000034929.6	-	open_sea	66974829	66975542	-8366	TRUE	FALSE
chr9	66974922	66974923	cg46895201_TC11	CG	intron	9484.0	Lactb	ENSMUSG00000032370.8	ENSMUST00000034929.6	-	cpg_island	66974829	66975542	0	TRUE	FALSE
chr9	66975383	66975384	cg46895251_BC11	CG	Promoter	100.5	Lactb	ENSMUSG00000032370.8	ENSMUST00000034929.6	-	cpg_island	66974829	66975542	0	TRUE	FALSE
chr9	66975501	66975502	cg46895262_TC11	CG	Promoter	-17.5	Lactb	ENSMUSG00000032370.8	ENSMUST00000034929.6	-	cpg_island	66974829	66975542	0	TRUE	FALSE
chr9	66975540	66975541	cg46895268_TC11	CG	Promoter	-56.5	Lactb	ENSMUSG00000032370.8	ENSMUST00000034929.6	-	cpg_island	66974829	66975542	0	TRUE	FALSE
chr9	66984408	66984409	cg46895367_TC21	CG	DCRD	-64721.5,-8924.5,38322.5,64997.5	Rab8b,Lactb,Rps27l,Tpm1	ENSMUSG00000036943.9,ENSMUSG00000032370.8,ENSMUSG00000036781.13,ENSMUSG00000032366.15	ENSMUST00000041139.8,ENSMUST00000034929.6,ENSMUST00000040917.13,ENSMUST00000113707.8	-,-,+,-	open_sea	66974829	66975542	8867	TRUE	FALSE
chr9	66985292	66985293	cg46895376_TC21	CG	DCRD	-65605.5,-9808.5,39206.5,64113.5	Rab8b,Lactb,Rps27l,Tpm1	ENSMUSG00000036943.9,ENSMUSG00000032370.8,ENSMUSG00000036781.13,ENSMUSG00000032366.15	ENSMUST00000041139.8,ENSMUST00000034929.6,ENSMUST00000040917.13,ENSMUST00000113707.8	-,-,+,-	open_sea	66974829	66975542	9751	TRUE	FALSE
chr9	66988601	66988602	cg46895425_BC21	CG	DCRD	-68914.5,-13117.5,42515.5,60804.5	Rab8b,Lactb,Rps27l,Tpm1	ENSMUSG00000036943.9,ENSMUSG00000032370.8,ENSMUSG00000036781.13,ENSMUSG00000032366.15	ENSMUST00000041139.8,ENSMUST00000034929.6,ENSMUST00000040917.13,ENSMUST00000113707.8	-,-,+,-	open_sea	66974829	66975542	13060	TRUE	FALSE
chr9	66989313	66989314	cg46895434_TC21	CG	DCRD	-69626.5,-13829.5,43227.5,60092.5	Rab8b,Lactb,Rps27l,Tpm1	ENSMUSG00000036943.9,ENSMUSG00000032370.8,ENSMUSG00000036781.13,ENSMUSG00000032366.15	ENSMUST00000041139.8,ENSMUST00000034929.6,ENSMUST00000040917.13,ENSMUST00000113707.8	-,-,+,-	open_sea	66974829	66975542	13772	TRUE	FALSE
chr9	66998906	66998907	cg46895544_BC21	CG	DCRD	-79219.5,-23422.5,50499.5,52820.5	Rab8b,Lactb,Tpm1,Rps27l	ENSMUSG00000036943.9,ENSMUSG00000032370.8,ENSMUSG00000032366.15,ENSMUSG00000036781.13	ENSMUST00000041139.8,ENSMUST00000034929.6,ENSMUST00000113707.8,ENSMUST00000040917.13	-,-,-,+	open_sea	66974829	66975542	23365	TRUE	FALSE
chr9	67008985	67008986	cg46895648_BC21	CG	DCRD	-89298.5,-33501.5,40420.5,62899.5	Rab8b,Lactb,Tpm1,Rps27l	ENSMUSG00000036943.9,ENSMUSG00000032370.8,ENSMUSG00000032366.15,ENSMUSG00000036781.13	ENSMUST00000041139.8,ENSMUST00000034929.6,ENSMUST00000113707.8,ENSMUST00000040917.13	-,-,-,+	open_sea	66974829	66975542	33444	TRUE	FALSE
chr9	67018442	67018443	cg46895746_BC21	CG	DCRD	-98755.5,-42958.5,30963.5,72356.5	Rab8b,Lactb,Tpm1,Rps27l	ENSMUSG00000036943.9,ENSMUSG00000032370.8,ENSMUSG00000032366.15,ENSMUSG00000036781.13	ENSMUST00000041139.8,ENSMUST00000034929.6,ENSMUST00000113707.8,ENSMUST00000040917.13	-,-,-,+	open_sea	67043530	67044058	-25088	TRUE	FALSE
chr9	67024531	67024532	cg46895832_BC21	CG	intron	-11466.5	Tpm1	ENSMUSG00000032366.15	ENSMUST00000113707.8	-	open_sea	67043530	67044058	-18999	TRUE	FALSE
chr9	67027757	67027758	cg46895887_TC11	CG	intron	-8240.5	Tpm1	ENSMUSG00000032366.15	ENSMUST00000113707.8	-	open_sea	67043530	67044058	-15773	TRUE	FALSE
chr9	67028001	67028002	cg46895892_BC21	CG	intron	-7996.5	Tpm1	ENSMUSG00000032366.15	ENSMUST00000113707.8	-	open_sea	67043530	67044058	-15529	TRUE	FALSE
chr9	67028056	67028057	cg46895893_BC21	CG	intron	-7941.5	Tpm1	ENSMUSG00000032366.15	ENSMUST00000113707.8	-	open_sea	67043530	67044058	-15474	TRUE	FALSE
chr9	67030100	67030101	cg46895926_TC21	CG	intron	-5897.5	Tpm1	ENSMUSG00000032366.15	ENSMUST00000113707.8	-	open_sea	67043530	67044058	-13430	TRUE	FALSE
chr9	67032532	67032533	cg46895966_TC21	CG	intron	-3465.5	Tpm1	ENSMUSG00000032366.15	ENSMUST00000113707.8	-	open_sea	67043530	67044058	-10998	TRUE	FALSE
chr9	67032611	67032612	cg46895967_BC21	CG	intron	-3386.5	Tpm1	ENSMUSG00000032366.15	ENSMUST00000113707.8	-	open_sea	67043530	67044058	-10919	TRUE	FALSE
chr9	67033133	67033134	cg46895985_TC21	CG	intron	-2864.5	Tpm1	ENSMUSG00000032366.15	ENSMUST00000113707.8	-	open_sea	67043530	67044058	-10397	FALSE	TRUE
chr9	67033200	67033201	cg46895988_BC11	CG	intron	-2797.5	Tpm1	ENSMUSG00000032366.15	ENSMUST00000113707.8	-	open_sea	67043530	67044058	-10330	TRUE	FALSE
chr9	67036461	67036462	cg46896033_TC21	CG	intron	463.5	Tpm1	ENSMUSG00000032366.15	ENSMUST00000113707.8	-	open_sea	67043530	67044058	-7069	TRUE	FALSE
chr9	67037397	67037398	cg46896039_BC11	CG	intron	1399.5	Tpm1	ENSMUSG00000032366.15	ENSMUST00000113707.8	-	open_sea	67043530	67044058	-6133	TRUE	FALSE
chr9	67040040	67040041	cg46896073_BC21	CG	intron	4042.5	Tpm1	ENSMUSG00000032366.15	ENSMUST00000113707.8	-	cpg_shelve	67043530	67044058	-3490	TRUE	FALSE
chr9	67041350	67041351	cg46896091_TC21	CG	intron	5352.5	Tpm1	ENSMUSG00000032366.15	ENSMUST00000113707.8	-	cpg_shelve	67043530	67044058	-2180	TRUE	FALSE
chr9	67042057	67042058	cg46896098_BC21	CG	intron	6059.5	Tpm1	ENSMUSG00000032366.15	ENSMUST00000113707.8	-	cpg_shore	67043530	67044058	-1473	TRUE	FALSE
chr9	67043421	67043422	cg46896117_BC21	CG	intron	7423.5	Tpm1	ENSMUSG00000032366.15	ENSMUST00000113707.8	-	cpg_shore	67043530	67044058	-109	TRUE	FALSE
chr9	67043530	67043531	cg46896122_BC21	CG	intron	7532.5	Tpm1	ENSMUSG00000032366.15	ENSMUST00000113707.8	-	cpg_island	67043530	67044058	0	TRUE	FALSE
chr9	67044102	67044103	cg46896180_BC11	CG	intron	8104.5	Tpm1	ENSMUSG00000032366.15	ENSMUST00000113707.8	-	cpg_shelve	67043530	67044058	45	TRUE	FALSE
chr9	67044125	67044126	cg46896181_BC21	CG	intron	8127.5	Tpm1	ENSMUSG00000032366.15	ENSMUST00000113707.8	-	cpg_shelve	67043530	67044058	68	TRUE	FALSE
chr9	67044138	67044139	cg46896183_BC21	CG	intron	8140.5	Tpm1	ENSMUSG00000032366.15	ENSMUST00000113707.8	-	cpg_shelve	67043530	67044058	81	TRUE	FALSE
chr9	67044250	67044251	cg46896186_BC11	CG	intron	8252.5	Tpm1	ENSMUSG00000032366.15	ENSMUST00000113707.8	-	cpg_shelve	67043530	67044058	193	TRUE	FALSE
chr9	67045374	67045375	cg46896200_BC21	CG	intron	9376.5	Tpm1	ENSMUSG00000032366.15	ENSMUST00000113707.8	-	cpg_shelve	67043530	67044058	1317	TRUE	FALSE
chr9	67048414	67048415	cg46896272_BC11	CG	intron	12416.5	Tpm1	ENSMUSG00000032366.15	ENSMUST00000113707.8	-	cpg_island	67048090	67049644	0	TRUE	FALSE
chr9	67048679	67048680	cg46896282_BC21	CG	intron	12681.5	Tpm1	ENSMUSG00000032366.15	ENSMUST00000113707.8	-	cpg_island	67048090	67049644	0	TRUE	FALSE
chr9	67049137	67049138	cg46896306_TC21	CG	Promoter	268.5	Tpm1	ENSMUSG00000032366.15	ENSMUST00000113707.8	-	cpg_island	67048090	67049644	0	TRUE	FALSE
chr9	67049705	67049706	cg46896351_BC21	CG	Promoter	-299.5	Tpm1	ENSMUSG00000032366.15	ENSMUST00000113707.8	-	cpg_shore	67048090	67049644	62	TRUE	FALSE
chr9	67071251	67071252	cg46896551_TC11	CG	DCRD	-95767.5,-21845.5	Lactb,Tpm1	ENSMUSG00000032370.8,ENSMUSG00000032366.15	ENSMUST00000034929.6,ENSMUST00000113707.8	-,-	open_sea	67048090	67049644	21608	TRUE	FALSE
chr9	67077671	67077672	cg46896613_BC21	CG	DCRD	-28265.5	Tpm1	ENSMUSG00000032366.15	ENSMUST00000113707.8	-	open_sea	67048090	67049644	28028	TRUE	FALSE
chr9	67077758	67077759	cg46896615_TC21	CG	DCRD	-28352.5	Tpm1	ENSMUSG00000032366.15	ENSMUST00000113707.8	-	open_sea	67048090	67049644	28115	TRUE	FALSE
chr9	67102131	67102132	cg46896819_TC21	CG	DCRD	-52725.5	Tpm1	ENSMUSG00000032366.15	ENSMUST00000113707.8	-	open_sea	67048090	67049644	52488	TRUE	FALSE
chr9	67102181	67102182	cg46896820_BC21	CG	DCRD	-52775.5	Tpm1	ENSMUSG00000032366.15	ENSMUST00000113707.8	-	open_sea	67048090	67049644	52538	TRUE	FALSE
chr9	67105741	67105742	cg46896852_TC11	CG	DCRD	-56335.5	Tpm1	ENSMUSG00000032366.15	ENSMUST00000113707.8	-	open_sea	67048090	67049644	56098	TRUE	FALSE
chr9	67108348	67108349	cg46896880_TC21	CG	DCRD	-58942.5	Tpm1	ENSMUSG00000032366.15	ENSMUST00000113707.8	-	open_sea	67048090	67049644	58705	TRUE	FALSE
chr9	67118052	67118053	cg46896956_BC21	CG	DCRD	-68646.5	Tpm1	ENSMUSG00000032366.15	ENSMUST00000113707.8	-	open_sea	67048090	67049644	68409	TRUE	FALSE
chr9	67120300	67120301	cg46896973_BC21	CG	DCRD	-70894.5	Tpm1	ENSMUSG00000032366.15	ENSMUST00000113707.8	-	open_sea	67048090	67049644	70657	TRUE	FALSE
chr9	67133899	67133900	cg46897087_TC11	CG	DCRD	-84493.5	Tpm1	ENSMUSG00000032366.15	ENSMUST00000113707.8	-	open_sea	67048090	67049644	84256	TRUE	FALSE
chr9	67134610	67134611	cg46897095_BC21	CG	DCRD	-85204.5	Tpm1	ENSMUSG00000032366.15	ENSMUST00000113707.8	-	open_sea	67048090	67049644	84967	TRUE	FALSE
chr9	67156629	67156630	cg46897283_TC11	CG	intergenic	nan	nan	nan	nan	nan	open_sea	67048090	67049644	106986	TRUE	FALSE
chr9	67174761	67174762	cg46897453_TC11	CG	intergenic	nan	nan	nan	nan	nan	open_sea	67048090	67049644	125118	TRUE	FALSE
chr9	67192006	67192007	cg46897652_BC21	CG	intergenic	nan	nan	nan	nan	nan	open_sea	67048090	67049644	142363	TRUE	FALSE
chr9	67196088	67196089	cg46897694_TC11	CG	intergenic	nan	nan	nan	nan	nan	open_sea	67048090	67049644	146445	TRUE	FALSE
chr9	67218255	67218256	cg46897860_TC21	CG	3'-UTR	-984.0	Tln2	ENSMUSG00000052698.15	ENSMUST00000040025.13	-	open_sea	67048090	67049644	168612	TRUE	FALSE
chr9	67220584	67220585	cg46897884_BC21	CG	3'-UTR	1345.0	Tln2	ENSMUSG00000052698.15	ENSMUST00000040025.13	-	open_sea	67048090	67049644	170941	TRUE	FALSE
chr9	67236641	67236642	cg46898113_BC11	CG	intron	-151753.5	Tln2	ENSMUSG00000052698.15	ENSMUST00000040025.13	-	open_sea	67048090	67049644	186998	TRUE	FALSE
chr9	67237168	67237169	cg46898116_BC11	CG	intron	-151226.5	Tln2	ENSMUSG00000052698.15	ENSMUST00000040025.13	-	open_sea	67048090	67049644	187525	TRUE	FALSE
chr9	67240771	67240772	cg46898173_BC21	CG	exon	29.5	Tln2	ENSMUSG00000052698.15	ENSMUST00000040025.13	-	open_sea	67048090	67049644	191128	TRUE	FALSE
chr9	67260640	67260641	cg46898362_TC21	CG	intron	-127754.5	Tln2	ENSMUSG00000052698.15	ENSMUST00000040025.13	-	open_sea	67048090	67049644	210997	TRUE	FALSE
chr9	67261160	67261161	cg46898372_BC21	CG	intron	-127234.5	Tln2	ENSMUSG00000052698.15	ENSMUST00000040025.13	-	open_sea	67048090	67049644	211517	TRUE	FALSE
chr9	67261226	67261227	cg46898375_BC21	CG	intron	-127168.5	Tln2	ENSMUSG00000052698.15	ENSMUST00000040025.13	-	open_sea	67048090	67049644	211583	TRUE	FALSE
chr9	67261383	67261384	cg46898377_BC21	CG	intron	-127011.5	Tln2	ENSMUSG00000052698.15	ENSMUST00000040025.13	-	open_sea	67048090	67049644	211740	TRUE	FALSE
chr9	67265014	67265015	cg46898423_BC21	CG	intron	-123380.5	Tln2	ENSMUSG00000052698.15	ENSMUST00000040025.13	-	open_sea	67048090	67049644	215371	TRUE	FALSE
chr9	67275368	67275369	cg46898525_BC11	CG	exon	-3.0	Tln2	ENSMUSG00000052698.15	ENSMUST00000040025.13	-	open_sea	67048090	67049644	225725	TRUE	FALSE
chr9	67296385	67296386	cg46898742_BC21	CG	exon	13.5	Tln2	ENSMUSG00000052698.15	ENSMUST00000040025.13	-	open_sea	67048090	67049644	246742	TRUE	FALSE
chr9	67296398	67296399	cg46898743_TC21	CG	exon	26.5	Tln2	ENSMUSG00000052698.15	ENSMUST00000040025.13	-	open_sea	67048090	67049644	246755	TRUE	FALSE
chr9	67302537	67302538	cg46898797_TC11	CG	exon	-17.0	Tln2	ENSMUSG00000052698.15	ENSMUST00000040025.13	-	open_sea	67048090	67049644	252894	TRUE	FALSE
chr9	67305048	67305049	cg46898818_BC21	CG	intron	-83346.5	Tln2	ENSMUSG00000052698.15	ENSMUST00000040025.13	-	open_sea	67048090	67049644	255405	TRUE	FALSE
chr9	67327159	67327160	cg46899011_TC21	CG	intron	-61235.5	Tln2	ENSMUSG00000052698.15	ENSMUST00000040025.13	-	open_sea	67048090	67049644	277516	TRUE	FALSE
chr9	67327624	67327625	cg46899013_TC11	CG	intron	-60770.5	Tln2	ENSMUSG00000052698.15	ENSMUST00000040025.13	-	open_sea	67048090	67049644	277981	TRUE	FALSE
chr9	67330542	67330543	cg46899034_BC21	CG	intron	-57852.5	Tln2	ENSMUSG00000052698.15	ENSMUST00000040025.13	-	open_sea	67048090	67049644	280899	TRUE	FALSE
chr9	67330738	67330739	cg46899035_BC21	CG	intron	-57656.5	Tln2	ENSMUSG00000052698.15	ENSMUST00000040025.13	-	open_sea	67048090	67049644	281095	TRUE	FALSE
chr9	67362655	67362656	cg46899406_BC21	CG	exon	-71.5	Tln2	ENSMUSG00000052698.15	ENSMUST00000040025.13	-	open_sea	67632698	67634147	-270043	TRUE	FALSE
chr9	67397615	67397616	cg46899698_BC21	CG	exon	18.0	Tln2	ENSMUSG00000052698.15	ENSMUST00000040025.13	-	open_sea	67632698	67634147	-235083	TRUE	FALSE
chr9	67403791	67403792	cg46899764_TC21	CG	intron	15396.5	Tln2	ENSMUSG00000052698.15	ENSMUST00000040025.13	-	open_sea	67632698	67634147	-228907	TRUE	FALSE
chr9	67411291	67411292	cg46899826_TC11	CG	intron	22896.5	Tln2	ENSMUSG00000052698.15	ENSMUST00000040025.13	-	open_sea	67632698	67634147	-221407	TRUE	FALSE
chr9	67428591	67428592	cg46899984_TC21	CG	intron	40196.5	Tln2	ENSMUSG00000052698.15	ENSMUST00000040025.13	-	open_sea	67632698	67634147	-204107	TRUE	FALSE
chr9	67428907	67428908	cg46899989_TC21	CG	intron	40512.5	Tln2	ENSMUSG00000052698.15	ENSMUST00000040025.13	-	open_sea	67632698	67634147	-203791	TRUE	FALSE
chr9	67481359	67481360	cg46900438_BC21	CG	intron	92964.5	Tln2	ENSMUSG00000052698.15	ENSMUST00000040025.13	-	open_sea	67632698	67634147	-151339	TRUE	FALSE
chr9	67484921	67484922	cg46900460_BC21	CG	intron	96526.5	Tln2	ENSMUSG00000052698.15	ENSMUST00000040025.13	-	open_sea	67632698	67634147	-147777	TRUE	FALSE
chr9	67485045	67485046	cg46900463_TC21	CG	intron	96650.5	Tln2	ENSMUSG00000052698.15	ENSMUST00000040025.13	-	open_sea	67632698	67634147	-147653	TRUE	FALSE
chr9	67485364	67485365	cg46900467_BC21	CG	intron	96969.5	Tln2	ENSMUSG00000052698.15	ENSMUST00000040025.13	-	open_sea	67632698	67634147	-147334	TRUE	FALSE
chr9	67496973	67496974	cg46900569_TC21	CG	intron	108578.5	Tln2	ENSMUSG00000052698.15	ENSMUST00000040025.13	-	open_sea	67632698	67634147	-135725	TRUE	FALSE
chr9	67497010	67497011	cg46900570_TC21	CG	intron	108615.5	Tln2	ENSMUSG00000052698.15	ENSMUST00000040025.13	-	open_sea	67632698	67634147	-135688	TRUE	FALSE
chr9	67506780	67506781	cg46900645_BC11	CG	intron	118385.5	Tln2	ENSMUSG00000052698.15	ENSMUST00000040025.13	-	open_sea	67632698	67634147	-125918	TRUE	FALSE
chr9	67539385	67539386	cg46900930_TC21	CG	Promoter	6.5	Tln2	ENSMUSG00000052698.15	ENSMUST00000039662.8	-	open_sea	67632698	67634147	-93313	TRUE	FALSE
chr9	67539644	67539645	cg46900933_TC21	CG	Promoter	-252.5	Tln2	ENSMUSG00000052698.15	ENSMUST00000039662.8	-	open_sea	67632698	67634147	-93054	TRUE	FALSE
chr9	67539945	67539946	cg46900936_BC21	CG	Promoter	-553.5	Tln2	ENSMUSG00000052698.15	ENSMUST00000039662.8	-	open_sea	67632698	67634147	-92753	TRUE	FALSE
chr9	67547936	67547937	cg46901006_BC21	CG	intron	159541.5	Tln2	ENSMUSG00000052698.15	ENSMUST00000040025.13	-	open_sea	67632698	67634147	-84762	TRUE	FALSE
chr9	67550038	67550039	cg46901024_BC21	CG	intron	161643.5	Tln2	ENSMUSG00000052698.15	ENSMUST00000040025.13	-	open_sea	67632698	67634147	-82660	TRUE	FALSE
chr9	67559989	67559990	cg46901077_BC21	CG	Promoter	-286.5	Tln2	ENSMUSG00000052698.15	ENSMUST00000040025.13	-	open_sea	67632698	67634147	-72709	TRUE	FALSE
chr9	67573459	67573460	cg46901205_TC21	CG	DCRD	-34067.5	Tln2	ENSMUSG00000052698.15	ENSMUST00000039662.8	-	open_sea	67632698	67634147	-59239	TRUE	FALSE
chr9	67581851	67581852	cg46901284_TC21	CG	DCRD	-42459.5	Tln2	ENSMUSG00000052698.15	ENSMUST00000039662.8	-	open_sea	67632698	67634147	-50847	TRUE	FALSE
chr9	67599854	67599855	cg46901466_TC21	CG	DCRD	-60462.5	Tln2	ENSMUSG00000052698.15	ENSMUST00000039662.8	-	open_sea	67632698	67634147	-32844	TRUE	FALSE
chr9	67606718	67606719	cg46901536_BC21	CG	DCRD	-67326.5	Tln2	ENSMUSG00000052698.15	ENSMUST00000039662.8	-	open_sea	67632698	67634147	-25980	TRUE	FALSE
chr9	67606755	67606756	cg46901537_TC21	CG	DCRD	-67363.5	Tln2	ENSMUSG00000052698.15	ENSMUST00000039662.8	-	open_sea	67632698	67634147	-25943	TRUE	FALSE
chr9	67614759	67614760	cg46901618_BC21	CG	DCRD	-75367.5	Tln2	ENSMUSG00000052698.15	ENSMUST00000039662.8	-	open_sea	67632698	67634147	-17939	TRUE	FALSE
chr9	67617547	67617548	cg46901647_BC21	CG	DCRD	-78155.5	Tln2	ENSMUSG00000052698.15	ENSMUST00000039662.8	-	open_sea	67632698	67634147	-15151	TRUE	FALSE
chr9	67619156	67619157	cg46901668_BC21	CG	DCRD	-79764.5	Tln2	ENSMUSG00000052698.15	ENSMUST00000039662.8	-	open_sea	67632698	67634147	-13542	TRUE	FALSE
chr9	67624258	67624259	cg46901691_TC21	CG	DCRD	-84866.5	Tln2	ENSMUSG00000052698.15	ENSMUST00000039662.8	-	open_sea	67632698	67634147	-8440	TRUE	FALSE
chr9	67624607	67624608	cg46901692_TC11	CG	DCRD	-85215.5	Tln2	ENSMUSG00000052698.15	ENSMUST00000039662.8	-	open_sea	67632698	67634147	-8091	TRUE	FALSE
chr9	67631306	67631307	cg46901744_TC21	CG	DCRD	-91914.5	Tln2	ENSMUSG00000052698.15	ENSMUST00000039662.8	-	cpg_shore	67632698	67634147	-1392	TRUE	FALSE
chr9	67633074	67633075	cg46901807_BC21	CG	DCRD	-93682.5	Tln2	ENSMUSG00000052698.15	ENSMUST00000039662.8	-	cpg_island	67632698	67634147	0	TRUE	FALSE
chr9	67633384	67633385	cg46901834_TC21	CG	DCRD	-93992.5	Tln2	ENSMUSG00000052698.15	ENSMUST00000039662.8	-	cpg_island	67632698	67634147	0	TRUE	FALSE
chr9	67633870	67633871	cg46901860_BC21	CG	DCRD	-94478.5	Tln2	ENSMUSG00000052698.15	ENSMUST00000039662.8	-	cpg_island	67632698	67634147	0	TRUE	FALSE
chr9	67694672	67694673	cg46902388_BC21	CG	DCRD	-64764.5	C2cd4b	ENSMUSG00000091956.2	ENSMUST00000171652.2	+	open_sea	67632698	67634147	60526	TRUE	FALSE
chr9	67700312	67700313	cg46902462_TC21	CG	DCRD	-59124.5	C2cd4b	ENSMUSG00000091956.2	ENSMUST00000171652.2	+	open_sea	67759684	67760714	-59372	TRUE	FALSE
chr9	67706763	67706764	cg46902508_TC21	CG	DCRD	-52673.5	C2cd4b	ENSMUSG00000091956.2	ENSMUST00000171652.2	+	open_sea	67759684	67760714	-52921	TRUE	FALSE
chr9	67719646	67719647	cg46902622_TC21	CG	DCRD	-39790.5	C2cd4b	ENSMUSG00000091956.2	ENSMUST00000171652.2	+	open_sea	67759684	67760714	-40038	TRUE	FALSE
chr9	67727738	67727739	cg46902691_BC21	CG	DCRD	-31698.5	C2cd4b	ENSMUSG00000091956.2	ENSMUST00000171652.2	+	open_sea	67759684	67760714	-31946	TRUE	FALSE
chr9	67727807	67727808	cg46902692_BC21	CG	DCRD	-31629.5	C2cd4b	ENSMUSG00000091956.2	ENSMUST00000171652.2	+	open_sea	67759684	67760714	-31877	TRUE	FALSE
chr9	67727824	67727825	cg46902693_TC21	CG	DCRD	-31612.5	C2cd4b	ENSMUSG00000091956.2	ENSMUST00000171652.2	+	open_sea	67759684	67760714	-31860	TRUE	FALSE
chr9	67729771	67729772	cg46902707_BC21	CG	DCRD	-29665.5	C2cd4b	ENSMUSG00000091956.2	ENSMUST00000171652.2	+	open_sea	67759684	67760714	-29913	TRUE	FALSE
chr9	67729789	67729790	cg46902708_TC11	CG	DCRD	-29647.5	C2cd4b	ENSMUSG00000091956.2	ENSMUST00000171652.2	+	open_sea	67759684	67760714	-29895	TRUE	FALSE
chr9	67729923	67729924	cg46902710_BC21	CG	DCRD	-29513.5	C2cd4b	ENSMUSG00000091956.2	ENSMUST00000171652.2	+	open_sea	67759684	67760714	-29761	TRUE	FALSE
chr9	67735588	67735589	cg46902774_TC21	CG	DCRD	-23848.5,96741.5	C2cd4b,C2cd4a	ENSMUSG00000091956.2,ENSMUSG00000047990.6	ENSMUST00000171652.2,ENSMUST00000054500.6	+,-	open_sea	67759684	67760714	-24096	TRUE	FALSE
chr9	67735625	67735626	cg46902775_TC21	CG	DCRD	-23811.5,96704.5	C2cd4b,C2cd4a	ENSMUSG00000091956.2,ENSMUSG00000047990.6	ENSMUST00000171652.2,ENSMUST00000054500.6	+,-	open_sea	67759684	67760714	-24059	TRUE	FALSE
chr9	67735716	67735717	cg46902778_BC21	CG	DCRD	-23720.5,96613.5	C2cd4b,C2cd4a	ENSMUSG00000091956.2,ENSMUSG00000047990.6	ENSMUST00000171652.2,ENSMUST00000054500.6	+,-	open_sea	67759684	67760714	-23968	TRUE	FALSE
chr9	67748503	67748504	cg46902869_TC21	CG	DCRD	-91892.5,-10933.5,83826.5	Vps13c,C2cd4b,C2cd4a	ENSMUSG00000035284.10,ENSMUSG00000091956.2,ENSMUSG00000047990.6	ENSMUST00000077879.6,ENSMUST00000171652.2,ENSMUST00000054500.6	+,+,-	open_sea	67759684	67760714	-11181	TRUE	FALSE
chr9	67759378	67759379	cg46902981_BC21	CG	Promoter	-58.5	C2cd4b	ENSMUSG00000091956.2	ENSMUST00000171652.2	+	cpg_shore	67759684	67760714	-306	TRUE	FALSE
chr9	67759408	67759409	cg46902982_TC21	CG	Promoter	-28.5	C2cd4b	ENSMUSG00000091956.2	ENSMUST00000171652.2	+	cpg_shore	67759684	67760714	-276	TRUE	FALSE
chr9	67759460	67759461	cg46902983_BC21	CG	Promoter	23.5	C2cd4b	ENSMUSG00000091956.2	ENSMUST00000171652.2	+	cpg_shore	67759684	67760714	-224	TRUE	FALSE
chr9	67759684	67759685	cg46902990_BC21	CG	Promoter	247.5	C2cd4b	ENSMUSG00000091956.2	ENSMUST00000171652.2	+	cpg_island	67759684	67760714	0	TRUE	FALSE
chr9	67759776	67759777	cg46902998_TC11	CG	Promoter	339.5	C2cd4b	ENSMUSG00000091956.2	ENSMUST00000171652.2	+	cpg_island	67759684	67760714	0	TRUE	FALSE
chr9	67760749	67760750	cg46903136_BC21	CG	3'-UTR	87.5	C2cd4b	ENSMUSG00000091956.2	ENSMUST00000171652.2	+	cpg_shore	67759684	67760714	36	FALSE	TRUE
chr9	67767683	67767684	cg46903195_BC11	CG	DCRD	-72712.5,8246.5,64646.5	Vps13c,C2cd4b,C2cd4a	ENSMUSG00000035284.10,ENSMUSG00000091956.2,ENSMUSG00000047990.6	ENSMUST00000077879.6,ENSMUST00000171652.2,ENSMUST00000054500.6	+,+,-	open_sea	67759684	67760714	6970	TRUE	FALSE
chr9	67792464	67792465	cg46903428_BC21	CG	DCRD	-47931.5,33027.5,39865.5	Vps13c,C2cd4b,C2cd4a	ENSMUSG00000035284.10,ENSMUSG00000091956.2,ENSMUSG00000047990.6	ENSMUST00000077879.6,ENSMUST00000171652.2,ENSMUST00000054500.6	+,+,-	open_sea	67759684	67760714	31751	TRUE	FALSE
chr9	67792515	67792516	cg46903429_BC21	CG	DCRD	-47880.5,33078.5,39814.5	Vps13c,C2cd4b,C2cd4a	ENSMUSG00000035284.10,ENSMUSG00000091956.2,ENSMUSG00000047990.6	ENSMUST00000077879.6,ENSMUST00000171652.2,ENSMUST00000054500.6	+,+,-	open_sea	67759684	67760714	31802	TRUE	FALSE
chr9	67793534	67793535	cg46903433_TC21	CG	DCRD	-46861.5,34097.5,38795.5	Vps13c,C2cd4b,C2cd4a	ENSMUSG00000035284.10,ENSMUSG00000091956.2,ENSMUSG00000047990.6	ENSMUST00000077879.6,ENSMUST00000171652.2,ENSMUST00000054500.6	+,+,-	open_sea	67759684	67760714	32821	TRUE	FALSE
chr9	67831711	67831712	cg46903978_BC11	CG	exon	566.0	C2cd4a	ENSMUSG00000047990.6	ENSMUST00000054500.6	-	cpg_island	67830786	67831744	0	TRUE	FALSE
chr9	67832020	67832021	cg46903986_TC21	CG	Promoter	309.5	C2cd4a	ENSMUSG00000047990.6	ENSMUST00000054500.6	-	cpg_shore	67830786	67831744	277	TRUE	FALSE
chr9	67832280	67832281	cg46903992_TC21	CG	Promoter	49.5	C2cd4a	ENSMUSG00000047990.6	ENSMUST00000054500.6	-	cpg_shore	67830786	67831744	537	TRUE	FALSE
chr9	67832370	67832371	cg46903999_BC21	CG	Promoter	-40.5	C2cd4a	ENSMUSG00000047990.6	ENSMUST00000054500.6	-	cpg_shore	67830786	67831744	627	TRUE	FALSE
chr9	67832572	67832573	cg46904005_TC21	CG	Promoter	-242.5	C2cd4a	ENSMUSG00000047990.6	ENSMUST00000054500.6	-	cpg_shore	67830786	67831744	829	TRUE	FALSE
chr9	67840462	67840463	cg46904126_TC21	CG	Promoter	66.5	Vps13c	ENSMUSG00000035284.10	ENSMUST00000077879.6	+	cpg_island	67840252	67840647	0	TRUE	FALSE
chr9	67840479	67840480	cg46904127_BC21	CG	Promoter	83.5	Vps13c	ENSMUSG00000035284.10	ENSMUST00000077879.6	+	cpg_island	67840252	67840647	0	TRUE	FALSE
chr9	67841155	67841156	cg46904149_TC21	CG	intron	76861.5	Vps13c	ENSMUSG00000035284.10	ENSMUST00000077879.6	+	cpg_shore	67840252	67840647	509	TRUE	FALSE
chr9	67869611	67869612	cg46904417_TC21	CG	intron	48405.5	Vps13c	ENSMUSG00000035284.10	ENSMUST00000077879.6	+	open_sea	67840252	67840647	28965	TRUE	FALSE
chr9	67875587	67875588	cg46904480_TC21	CG	intron	42429.5	Vps13c	ENSMUSG00000035284.10	ENSMUST00000077879.6	+	open_sea	67840252	67840647	34941	TRUE	FALSE
chr9	67876346	67876347	cg46904481_BC21	CG	intron	41670.5	Vps13c	ENSMUSG00000035284.10	ENSMUST00000077879.6	+	open_sea	67840252	67840647	35700	TRUE	FALSE
chr9	67933469	67933470	cg46905019_TC21	CG	intron	-15452.5	Vps13c	ENSMUSG00000035284.10	ENSMUST00000077879.6	+	open_sea	67840252	67840647	92823	TRUE	FALSE
chr9	67953762	67953763	cg46905238_TC21	CG	exon	43.5	Vps13c	ENSMUSG00000035284.10	ENSMUST00000077879.6	+	open_sea	67840252	67840647	113116	TRUE	FALSE
chr9	67953808	67953809	cg46905239_TC21	CG	exon	-2.5	Vps13c	ENSMUSG00000035284.10	ENSMUST00000077879.6	+	open_sea	67840252	67840647	113162	TRUE	FALSE
chr9	67963090	67963091	cg46905329_TC21	CG	exon	28.5	Vps13c	ENSMUSG00000035284.10	ENSMUST00000077879.6	+	open_sea	67840252	67840647	122444	TRUE	FALSE
chr9	68016747	68016748	cg46905869_BC21	CG	intergenic	nan	nan	nan	nan	nan	open_sea	67840252	67840647	176101	TRUE	FALSE
chr9	68022645	68022646	cg46905922_TC21	CG	intergenic	nan	nan	nan	nan	nan	open_sea	67840252	67840647	181999	TRUE	FALSE
chr9	68025499	68025500	cg46905955_TC11	CG	intergenic	nan	nan	nan	nan	nan	open_sea	67840252	67840647	184853	TRUE	FALSE
chr9	68025837	68025838	cg46905956_TC21	CG	intergenic	nan	nan	nan	nan	nan	open_sea	67840252	67840647	185191	TRUE	FALSE
chr9	68033771	68033772	cg46906019_TC21	CG	intergenic	nan	nan	nan	nan	nan	open_sea	67840252	67840647	193125	TRUE	FALSE
chr9	68038105	68038106	cg46906043_BC11	CG	intergenic	nan	nan	nan	nan	nan	open_sea	67840252	67840647	197459	TRUE	FALSE
chr9	68200955	68200956	cg46907135_BC21	CG	intergenic	nan	nan	nan	nan	nan	open_sea	67840252	67840647	360309	TRUE	FALSE
chr9	68234999	68235000	cg46907371_BC21	CG	intergenic	nan	nan	nan	nan	nan	open_sea	67840252	67840647	394353	TRUE	FALSE
chr9	68235040	68235041	cg46907372_TC21	CG	intergenic	nan	nan	nan	nan	nan	open_sea	67840252	67840647	394394	TRUE	FALSE
chr9	68254392	68254393	cg46907544_TC11	CG	intergenic	nan	nan	nan	nan	nan	open_sea	68653545	68654962	-399153	TRUE	FALSE
chr9	68520171	68520172	cg46909152_BC21	CG	intergenic	nan	nan	nan	nan	nan	open_sea	68653545	68654962	-133374	TRUE	FALSE
chr9	68520385	68520386	cg46909153_BC21	CG	intergenic	nan	nan	nan	nan	nan	open_sea	68653545	68654962	-133160	TRUE	FALSE
chr9	68547157	68547158	cg46909305_TC21	CG	intergenic	nan	nan	nan	nan	nan	open_sea	68653545	68654962	-106388	TRUE	FALSE
chr9	68552328	68552329	cg46909355_TC21	CG	intergenic	nan	nan	nan	nan	nan	open_sea	68653545	68654962	-101217	TRUE	FALSE
chr9	68575031	68575032	cg46909504_TC21	CG	intergenic	nan	nan	nan	nan	nan	open_sea	68653545	68654962	-78514	TRUE	FALSE
chr9	68585230	68585231	cg46909552_TC21	CG	intergenic	nan	nan	nan	nan	nan	open_sea	68653545	68654962	-68315	TRUE	FALSE
chr9	68653324	68653325	cg46910024_BC21	CG	intergenic	nan	nan	nan	nan	nan	cpg_shore	68653545	68654962	-221	TRUE	FALSE
chr9	68653781	68653782	cg46910059_BC11	CG	intergenic	nan	nan	nan	nan	nan	cpg_island	68653545	68654962	0	TRUE	FALSE
chr9	68654847	68654848	cg46910151_BC21	CG	intergenic	nan	nan	nan	nan	nan	cpg_island	68653545	68654962	0	FALSE	TRUE
chr9	68655812	68655813	cg46910190_TC21	CG	intergenic	nan	nan	nan	nan	nan	cpg_shore	68653545	68654962	851	TRUE	FALSE
chr9	68657064	68657065	cg46910203_TC21	CG	intergenic	nan	nan	nan	nan	nan	cpg_shelve	68653545	68654962	2103	TRUE	FALSE
chr9	68658338	68658339	cg46910217_TC21	CG	intergenic	nan	nan	nan	nan	nan	cpg_shelve	68653545	68654962	3377	TRUE	FALSE
chr9	68685605	68685606	cg46910539_BC21	CG	intergenic	nan	nan	nan	nan	nan	open_sea	68653545	68654962	30644	TRUE	FALSE
chr9	68717106	68717107	cg46910858_TC21	CG	intergenic	nan	nan	nan	nan	nan	open_sea	68653545	68654962	62145	TRUE	FALSE
chr9	68736150	68736151	cg46911065_BC21	CG	intergenic	nan	nan	nan	nan	nan	open_sea	68653545	68654962	81189	TRUE	FALSE
chr9	68751986	68751987	cg46911228_BC21	CG	intergenic	nan	nan	nan	nan	nan	open_sea	68653545	68654962	97025	TRUE	FALSE
chr9	68759554	68759555	cg46911323_TC21	CG	intergenic	nan	nan	nan	nan	nan	open_sea	68653545	68654962	104593	TRUE	FALSE
chr9	68764693	68764694	cg46911388_TC21	CG	intergenic	nan	nan	nan	nan	nan	open_sea	68653545	68654962	109732	TRUE	FALSE
chr9	68768858	68768859	cg46911430_TC21	CG	intergenic	nan	nan	nan	nan	nan	open_sea	68653545	68654962	113897	TRUE	FALSE
chr9	68769733	68769734	cg46911436_BC21	CG	intergenic	nan	nan	nan	nan	nan	open_sea	68653545	68654962	114772	TRUE	FALSE
chr9	68782285	68782286	cg46911566_BC21	CG	intergenic	nan	nan	nan	nan	nan	open_sea	68653545	68654962	127324	TRUE	FALSE
chr9	68794809	68794810	cg46911695_TC21	CG	intergenic	nan	nan	nan	nan	nan	open_sea	68653545	68654962	139848	TRUE	FALSE
chr9	68795224	68795225	cg46911699_BC21	CG	intergenic	nan	nan	nan	nan	nan	open_sea	68653545	68654962	140263	TRUE	FALSE
chr9	68795593	68795594	cg46911711_TC21	CG	intergenic	nan	nan	nan	nan	nan	open_sea	68653545	68654962	140632	TRUE	FALSE
chr9	68801858	68801859	cg46911779_BC11	CG	intergenic	nan	nan	nan	nan	nan	open_sea	68653545	68654962	146897	FALSE	TRUE
chr9	68849699	68849700	cg46912240_BC21	CG	intergenic	nan	nan	nan	nan	nan	open_sea	68653545	68654962	194738	TRUE	FALSE
chr9	68865786	68865787	cg46912384_BC21	CG	intergenic	nan	nan	nan	nan	nan	open_sea	68653545	68654962	210825	TRUE	FALSE
chr9	68874042	68874043	cg46912464_BC21	CG	intergenic	nan	nan	nan	nan	nan	open_sea	68653545	68654962	219081	TRUE	FALSE
chr9	68883274	68883275	cg46912549_TC21	CG	intergenic	nan	nan	nan	nan	nan	open_sea	68653545	68654962	228313	TRUE	FALSE
chr9	68893639	68893640	cg46912663_TC11	CG	intergenic	nan	nan	nan	nan	nan	open_sea	68653545	68654962	238678	TRUE	FALSE
chr9	68898718	68898719	cg46912726_TC21	CG	intergenic	nan	nan	nan	nan	nan	open_sea	68653545	68654962	243757	TRUE	FALSE
chr9	68905210	68905211	cg46912794_BC21	CG	intergenic	nan	nan	nan	nan	nan	open_sea	68653545	68654962	250249	TRUE	FALSE
chr9	68936695	68936696	cg46913099_BC11	CG	intergenic	nan	nan	nan	nan	nan	open_sea	68653545	68654962	281734	TRUE	FALSE
chr9	68941037	68941038	cg46913138_TC21	CG	intergenic	nan	nan	nan	nan	nan	open_sea	68653545	68654962	286076	TRUE	FALSE
chr9	68941517	68941518	cg46913145_TC21	CG	intergenic	nan	nan	nan	nan	nan	open_sea	68653545	68654962	286556	TRUE	FALSE
chr9	68966806	68966807	cg46913404_TC21	CG	intergenic	nan	nan	nan	nan	nan	open_sea	68653545	68654962	311845	TRUE	FALSE
chr9	68969520	68969521	cg46913437_TC21	CG	intergenic	nan	nan	nan	nan	nan	open_sea	68653545	68654962	314559	TRUE	FALSE
chr9	68976358	68976359	cg46913492_BC21	CG	intergenic	nan	nan	nan	nan	nan	open_sea	69289645	69291400	-313287	TRUE	FALSE
chr9	68987380	68987381	cg46913604_TC11	CG	intergenic	nan	nan	nan	nan	nan	open_sea	69289645	69291400	-302265	TRUE	FALSE
chr9	69008576	69008577	cg46913775_BC21	CG	intergenic	nan	nan	nan	nan	nan	open_sea	69289645	69291400	-281069	TRUE	FALSE
chr9	69043069	69043070	cg46914066_BC21	CG	intergenic	nan	nan	nan	nan	nan	open_sea	69289645	69291400	-246576	TRUE	FALSE
chr9	69066010	69066011	cg46914289_TC21	CG	intergenic	nan	nan	nan	nan	nan	open_sea	69289645	69291400	-223635	TRUE	FALSE
chr9	69084472	69084473	cg46914437_TC21	CG	intergenic	nan	nan	nan	nan	nan	open_sea	69289645	69291400	-205173	TRUE	FALSE
chr9	69104570	69104571	cg46914668_TC21	CG	intergenic	nan	nan	nan	nan	nan	open_sea	69289645	69291400	-185075	TRUE	FALSE
chr9	69110655	69110656	cg46914735_BC21	CG	intergenic	nan	nan	nan	nan	nan	open_sea	69289645	69291400	-178990	TRUE	FALSE
chr9	69121477	69121478	cg46914839_BC21	CG	intergenic	nan	nan	nan	nan	nan	open_sea	69289645	69291400	-168168	TRUE	FALSE
chr9	69132970	69132971	cg46914976_BC21	CG	intergenic	nan	nan	nan	nan	nan	open_sea	69289645	69291400	-156675	TRUE	FALSE
chr9	69174283	69174284	cg46915384_BC21	CG	intergenic	nan	nan	nan	nan	nan	open_sea	69289645	69291400	-115362	TRUE	FALSE
chr9	69175171	69175172	cg46915398_BC21	CG	intergenic	nan	nan	nan	nan	nan	open_sea	69289645	69291400	-114474	TRUE	FALSE
chr9	69183205	69183206	cg46915477_BC21	CG	intergenic	nan	nan	nan	nan	nan	open_sea	69289645	69291400	-106440	TRUE	FALSE
chr9	69184729	69184730	cg46915491_BC21	CG	intergenic	nan	nan	nan	nan	nan	open_sea	69289645	69291400	-104916	TRUE	FALSE
chr9	69194104	69194105	cg46915553_TC11	CG	DCRD	-95577.5	Rora	ENSMUSG00000032238.17	ENSMUST00000113624.2	+	open_sea	69289645	69291400	-95541	TRUE	FALSE
chr9	69218623	69218624	cg46915846_TC21	CG	DCRD	-71058.5	Rora	ENSMUSG00000032238.17	ENSMUST00000113624.2	+	open_sea	69289645	69291400	-71022	TRUE	FALSE
chr9	69224243	69224244	cg46915906_BC21	CG	DCRD	-65438.5	Rora	ENSMUSG00000032238.17	ENSMUST00000113624.2	+	open_sea	69289645	69291400	-65402	TRUE	FALSE
chr9	69224355	69224356	cg46915907_BC11	CG	DCRD	-65326.5	Rora	ENSMUSG00000032238.17	ENSMUST00000113624.2	+	open_sea	69289645	69291400	-65290	TRUE	FALSE
chr9	69259427	69259428	cg46916300_BC11	CG	DCRD	-30254.5	Rora	ENSMUSG00000032238.17	ENSMUST00000113624.2	+	open_sea	69289645	69291400	-30218	TRUE	FALSE
chr9	69259841	69259842	cg46916308_BC21	CG	DCRD	-29840.5	Rora	ENSMUSG00000032238.17	ENSMUST00000113624.2	+	open_sea	69289645	69291400	-29804	TRUE	FALSE
chr9	69277474	69277475	cg46916507_BC21	CG	DCRD	-12207.5	Rora	ENSMUSG00000032238.17	ENSMUST00000113624.2	+	open_sea	69289645	69291400	-12171	TRUE	FALSE
chr9	69277560	69277561	cg46916510_TC21	CG	DCRD	-12121.5	Rora	ENSMUSG00000032238.17	ENSMUST00000113624.2	+	open_sea	69289645	69291400	-12085	TRUE	FALSE
chr9	69289407	69289408	cg46916616_TC21	CG	Promoter	-274.5	Rora	ENSMUSG00000032238.17	ENSMUST00000113624.2	+	cpg_shore	69289645	69291400	-238	TRUE	FALSE
chr9	69289430	69289431	cg46916617_BC21	CG	Promoter	-251.5	Rora	ENSMUSG00000032238.17	ENSMUST00000113624.2	+	cpg_shore	69289645	69291400	-215	TRUE	FALSE
chr9	69291085	69291086	cg46916743_TC21	CG	intron	43660.0	Rora	ENSMUSG00000032238.17	ENSMUST00000113624.2	+	cpg_island	69289645	69291400	0	FALSE	TRUE
chr9	69297678	69297679	cg46916855_TC11	CG	intron	37067.0	Rora	ENSMUSG00000032238.17	ENSMUST00000113624.2	+	open_sea	69289645	69291400	6279	TRUE	FALSE
chr9	69299139	69299140	cg46916877_BC21	CG	intron	35606.0	Rora	ENSMUSG00000032238.17	ENSMUST00000113624.2	+	open_sea	69289645	69291400	7740	TRUE	FALSE
chr9	69303207	69303208	cg46916919_BC21	CG	intron	31538.0	Rora	ENSMUSG00000032238.17	ENSMUST00000113624.2	+	open_sea	69289645	69291400	11808	TRUE	FALSE
chr9	69306632	69306633	cg46916954_TC11	CG	intron	28113.0	Rora	ENSMUSG00000032238.17	ENSMUST00000113624.2	+	open_sea	69289645	69291400	15233	TRUE	FALSE
chr9	69307311	69307312	cg46916961_TC21	CG	intron	27434.0	Rora	ENSMUSG00000032238.17	ENSMUST00000113624.2	+	open_sea	69289645	69291400	15912	TRUE	FALSE
chr9	69314941	69314942	cg46917039_BC21	CG	intron	19804.0	Rora	ENSMUSG00000032238.17	ENSMUST00000113624.2	+	open_sea	69289645	69291400	23542	TRUE	FALSE
chr9	69318399	69318400	cg46917066_BC21	CG	intron	16346.0	Rora	ENSMUSG00000032238.17	ENSMUST00000113624.2	+	open_sea	69289645	69291400	27000	TRUE	FALSE
chr9	69320027	69320028	cg46917083_TC11	CG	intron	14718.0	Rora	ENSMUSG00000032238.17	ENSMUST00000113624.2	+	open_sea	69289645	69291400	28628	TRUE	FALSE
chr9	69325394	69325395	cg46917135_BC11	CG	intron	9351.0	Rora	ENSMUSG00000032238.17	ENSMUST00000113624.2	+	open_sea	69289645	69291400	33995	TRUE	FALSE
chr9	69327045	69327046	cg46917158_TC21	CG	intron	7700.0	Rora	ENSMUSG00000032238.17	ENSMUST00000113624.2	+	open_sea	69289645	69291400	35646	TRUE	FALSE
chr9	69332065	69332066	cg46917218_BC21	CG	intron	2680.0	Rora	ENSMUSG00000032238.17	ENSMUST00000113624.2	+	open_sea	69289645	69291400	40666	TRUE	FALSE
chr9	69332560	69332561	cg46917222_TC21	CG	intron	2185.0	Rora	ENSMUSG00000032238.17	ENSMUST00000113624.2	+	open_sea	69289645	69291400	41161	TRUE	FALSE
chr9	69334108	69334109	cg46917243_TC21	CG	intron	637.0	Rora	ENSMUSG00000032238.17	ENSMUST00000113624.2	+	open_sea	69289645	69291400	42709	TRUE	FALSE
chr9	69347951	69347952	cg46917412_TC21	CG	intron	-13206.0	Rora	ENSMUSG00000032238.17	ENSMUST00000113624.2	+	open_sea	69397882	69398205	-49931	TRUE	FALSE
chr9	69359041	69359042	cg46917530_TC21	CG	intron	-24296.0	Rora	ENSMUSG00000032238.17	ENSMUST00000113624.2	+	open_sea	69397882	69398205	-38841	TRUE	FALSE
chr9	69364321	69364322	cg46917620_TC21	CG	exon	42.0	Rora	ENSMUSG00000032238.17	ENSMUST00000113624.2	+	open_sea	69397882	69398205	-33561	TRUE	FALSE
chr9	69366402	69366403	cg46917658_TC21	CG	intron	-31657.0	Rora	ENSMUSG00000032238.17	ENSMUST00000113624.2	+	open_sea	69397882	69398205	-31480	TRUE	FALSE
chr9	69367938	69367939	cg46917673_TC11	CG	intron	-33193.0	Rora	ENSMUSG00000032238.17	ENSMUST00000113624.2	+	open_sea	69397882	69398205	-29944	TRUE	FALSE
chr9	69381666	69381667	cg46917843_TC21	CG	DCRD	-71953.5,-16239.5,91984.5	Anxa2,Ice2,Rora	ENSMUSG00000032231.14,ENSMUSG00000032235.15,ENSMUSG00000032238.17	ENSMUST00000034756.14,ENSMUST00000034761.14,ENSMUST00000113624.2	+,+,+	open_sea	69397882	69398205	-16216	TRUE	FALSE
chr9	69397022	69397023	cg46917981_TC21	CG	Promoter	-883.5	Ice2	ENSMUSG00000032235.15	ENSMUST00000034761.14	+	cpg_shore	69397882	69398205	-860	TRUE	FALSE
chr9	69397598	69397599	cg46917989_TC21	CG	Promoter	-307.5	Ice2	ENSMUSG00000032235.15	ENSMUST00000034761.14	+	cpg_shore	69397882	69398205	-284	TRUE	FALSE
chr9	69397794	69397795	cg46917990_TC21	CG	Promoter	-111.5	Ice2	ENSMUSG00000032235.15	ENSMUST00000034761.14	+	cpg_shore	69397882	69398205	-88	FALSE	TRUE
chr9	69398482	69398483	cg46918044_BC21	CG	intron	17031.5	Ice2	ENSMUSG00000032235.15	ENSMUST00000034761.14	+	cpg_shore	69397882	69398205	278	TRUE	FALSE
chr9	69421325	69421326	cg46918173_BC21	CG	intron	-5811.5	Ice2	ENSMUSG00000032235.15	ENSMUST00000034761.14	+	open_sea	69397882	69398205	23121	TRUE	FALSE
chr9	69435420	69435421	cg46918266_BC21	CG	DCRD	-18199.5,37514.5	Anxa2,Ice2	ENSMUSG00000032231.14,ENSMUSG00000032235.15	ENSMUST00000034756.14,ENSMUST00000034761.14	+,+	open_sea	69453637	69454125	-18217	TRUE	FALSE
chr9	69437229	69437230	cg46918292_BC21	CG	DCRD	-16390.5,39323.5	Anxa2,Ice2	ENSMUSG00000032231.14,ENSMUSG00000032235.15	ENSMUST00000034756.14,ENSMUST00000034761.14	+,+	open_sea	69453637	69454125	-16408	TRUE	FALSE
chr9	69443005	69443006	cg46918351_BC21	CG	DCRD	-10614.5,45099.5	Anxa2,Ice2	ENSMUSG00000032231.14,ENSMUSG00000032235.15	ENSMUST00000034756.14,ENSMUST00000034761.14	+,+	open_sea	69453637	69454125	-10632	TRUE	FALSE
chr9	69444908	69444909	cg46918372_TC21	CG	DCRD	-8711.5,47002.5	Anxa2,Ice2	ENSMUSG00000032231.14,ENSMUSG00000032235.15	ENSMUST00000034756.14,ENSMUST00000034761.14	+,+	open_sea	69453637	69454125	-8729	TRUE	FALSE
chr9	69451396	69451397	cg46918429_TC11	CG	DCRD	-2223.5,53490.5	Anxa2,Ice2	ENSMUSG00000032231.14,ENSMUSG00000032235.15	ENSMUST00000034756.14,ENSMUST00000034761.14	+,+	cpg_shelve	69453637	69454125	-2241	TRUE	FALSE
chr9	69453374	69453375	cg46918454_TC21	CG	Promoter	-245.5	Anxa2	ENSMUSG00000032231.14	ENSMUST00000034756.14	+	cpg_shore	69453637	69454125	-263	TRUE	FALSE
chr9	69453661	69453662	cg46918463_BC21	CG	Promoter	41.5	Anxa2	ENSMUSG00000032231.14	ENSMUST00000034756.14	+	cpg_island	69453637	69454125	0	TRUE	FALSE
chr9	69453866	69453867	cg46918483_BC21	CG	Promoter	246.5	Anxa2	ENSMUSG00000032231.14	ENSMUST00000034756.14	+	cpg_island	69453637	69454125	0	TRUE	FALSE
chr9	69454185	69454186	cg46918502_TC21	CG	intron	18522.0	Anxa2	ENSMUSG00000032231.14	ENSMUST00000034756.14	+	cpg_shore	69453637	69454125	61	TRUE	FALSE
chr9	69456683	69456684	cg46918536_TC21	CG	intron	16024.0	Anxa2	ENSMUSG00000032231.14	ENSMUST00000034756.14	+	cpg_shelve	69453637	69454125	2559	TRUE	FALSE
chr9	69456902	69456903	cg46918540_TC21	CG	intron	15805.0	Anxa2	ENSMUSG00000032231.14	ENSMUST00000034756.14	+	cpg_shelve	69453637	69454125	2778	TRUE	FALSE
chr9	69456965	69456966	cg46918543_BC21	CG	intron	15742.0	Anxa2	ENSMUSG00000032231.14	ENSMUST00000034756.14	+	cpg_shelve	69453637	69454125	2841	TRUE	FALSE
chr9	69457852	69457853	cg46918552_BC11	CG	intron	14855.0	Anxa2	ENSMUSG00000032231.14	ENSMUST00000034756.14	+	cpg_shelve	69453637	69454125	3728	TRUE	FALSE
chr9	69470393	69470394	cg46918708_BC21	CG	intron	2314.0	Anxa2	ENSMUSG00000032231.14	ENSMUST00000034756.14	+	open_sea	69453637	69454125	16269	TRUE	FALSE
chr9	69476630	69476631	cg46918776_TC21	CG	intron	-3923.0	Anxa2	ENSMUSG00000032231.14	ENSMUST00000034756.14	+	open_sea	69453637	69454125	22506	TRUE	FALSE
chr9	69479972	69479973	cg46918834_TC21	CG	intron	-7265.0	Anxa2	ENSMUSG00000032231.14	ENSMUST00000034756.14	+	open_sea	69453637	69454125	25848	TRUE	FALSE
chr9	69480041	69480042	cg46918836_TC21	CG	intron	-7334.0	Anxa2	ENSMUSG00000032231.14	ENSMUST00000034756.14	+	open_sea	69453637	69454125	25917	TRUE	FALSE
chr9	69502514	69502515	cg46919109_BC21	CG	DCRD	48894.5	Anxa2	ENSMUSG00000032231.14	ENSMUST00000034756.14	+	open_sea	69453637	69454125	48390	FALSE	TRUE
chr9	69502575	69502576	cg46919110_BC11	CG	DCRD	48955.5	Anxa2	ENSMUSG00000032231.14	ENSMUST00000034756.14	+	open_sea	69453637	69454125	48451	TRUE	FALSE
chr9	69502704	69502705	cg46919112_TC21	CG	DCRD	49084.5	Anxa2	ENSMUSG00000032231.14	ENSMUST00000034756.14	+	open_sea	69453637	69454125	48580	TRUE	FALSE
chr9	69505168	69505169	cg46919144_BC21	CG	DCRD	51548.5	Anxa2	ENSMUSG00000032231.14	ENSMUST00000034756.14	+	open_sea	69453637	69454125	51044	TRUE	FALSE
chr9	69517817	69517818	cg46919302_BC11	CG	DCRD	64197.5	Anxa2	ENSMUSG00000032231.14	ENSMUST00000034756.14	+	open_sea	69453637	69454125	63693	TRUE	FALSE
chr9	69537684	69537685	cg46919469_TC21	CG	DCRD	84064.5	Anxa2	ENSMUSG00000032231.14	ENSMUST00000034756.14	+	open_sea	69453637	69454125	83560	TRUE	FALSE
chr9	69552966	69552967	cg46919618_TC21	CG	DCRD	99346.5	Anxa2	ENSMUSG00000032231.14	ENSMUST00000034756.14	+	open_sea	69453637	69454125	98842	TRUE	FALSE
chr9	69555661	69555662	cg46919646_TC21	CG	intergenic	nan	nan	nan	nan	nan	open_sea	69453637	69454125	101537	TRUE	FALSE
chr9	69599079	69599080	cg46920036_TC21	CG	intergenic	nan	nan	nan	nan	nan	open_sea	69453637	69454125	144955	TRUE	FALSE
chr9	69611872	69611873	cg46920155_BC21	CG	intergenic	nan	nan	nan	nan	nan	open_sea	69759172	69761245	-147300	TRUE	FALSE
chr9	69668128	69668129	cg46920661_BC21	CG	DCRD	92811.5	Foxb1	ENSMUSG00000059246.4	ENSMUST00000071281.4	-	open_sea	69759172	69761245	-91044	TRUE	FALSE
chr9	69671967	69671968	cg46920747_BC21	CG	DCRD	88972.5	Foxb1	ENSMUSG00000059246.4	ENSMUST00000071281.4	-	open_sea	69759172	69761245	-87205	TRUE	FALSE
chr9	69681597	69681598	cg46920818_BC21	CG	DCRD	79342.5	Foxb1	ENSMUSG00000059246.4	ENSMUST00000071281.4	-	open_sea	69759172	69761245	-77575	TRUE	FALSE
chr9	69687837	69687838	cg46920879_BC21	CG	DCRD	73102.5	Foxb1	ENSMUSG00000059246.4	ENSMUST00000071281.4	-	open_sea	69759172	69761245	-71335	TRUE	FALSE
chr9	69700217	69700218	cg46920987_BC21	CG	DCRD	60722.5	Foxb1	ENSMUSG00000059246.4	ENSMUST00000071281.4	-	open_sea	69759172	69761245	-58955	TRUE	FALSE
chr9	69705521	69705522	cg46921049_TC21	CG	DCRD	55418.5	Foxb1	ENSMUSG00000059246.4	ENSMUST00000071281.4	-	open_sea	69759172	69761245	-53651	TRUE	FALSE
chr9	69713883	69713884	cg46921120_TC21	CG	DCRD	47056.5	Foxb1	ENSMUSG00000059246.4	ENSMUST00000071281.4	-	open_sea	69759172	69761245	-45289	TRUE	FALSE
chr9	69715157	69715158	cg46921147_BC21	CG	DCRD	45782.5	Foxb1	ENSMUSG00000059246.4	ENSMUST00000071281.4	-	open_sea	69759172	69761245	-44015	TRUE	FALSE
chr9	69758779	69758780	cg46921562_BC21	CG	3'-UTR	289.0	Foxb1	ENSMUSG00000059246.4	ENSMUST00000071281.4	-	cpg_shore	69759172	69761245	-393	TRUE	FALSE
chr9	69758835	69758836	cg46921566_TC11	CG	3'-UTR	345.0	Foxb1	ENSMUSG00000059246.4	ENSMUST00000071281.4	-	cpg_shore	69759172	69761245	-337	TRUE	FALSE
chr9	69760827	69760828	cg46921701_TC21	CG	Promoter	112.5	Foxb1	ENSMUSG00000059246.4	ENSMUST00000071281.4	-	cpg_island	69759172	69761245	0	TRUE	FALSE
chr9	69760916	69760917	cg46921705_BC21	CG	Promoter	23.5	Foxb1	ENSMUSG00000059246.4	ENSMUST00000071281.4	-	cpg_island	69759172	69761245	0	TRUE	FALSE
chr9	69760946	69760947	cg46921706_TC11	CG	Promoter	-6.5	Foxb1	ENSMUSG00000059246.4	ENSMUST00000071281.4	-	cpg_island	69759172	69761245	0	TRUE	FALSE
chr9	69764728	69764729	cg46921831_BC11	CG	DCRD	-3788.5	Foxb1	ENSMUSG00000059246.4	ENSMUST00000071281.4	-	cpg_shelve	69759172	69761245	3484	TRUE	FALSE
chr9	69765328	69765329	cg46921863_TC11	CG	DCRD	-4388.5	Foxb1	ENSMUSG00000059246.4	ENSMUST00000071281.4	-	cpg_shelve	69769052	69769266	-3724	TRUE	FALSE
chr9	69769052	69769053	cg46921942_TC21	CG	DCRD	-8112.5	Foxb1	ENSMUSG00000059246.4	ENSMUST00000071281.4	-	cpg_island	69769052	69769266	0	TRUE	FALSE
chr9	69769252	69769253	cg46921960_TC21	CG	DCRD	-8312.5	Foxb1	ENSMUSG00000059246.4	ENSMUST00000071281.4	-	cpg_island	69769052	69769266	0	TRUE	FALSE
chr9	69769264	69769265	cg46921961_BC21	CG	DCRD	-8324.5	Foxb1	ENSMUSG00000059246.4	ENSMUST00000071281.4	-	cpg_island	69769052	69769266	0	TRUE	FALSE
chr9	69790723	69790724	cg46922192_TC11	CG	DCRD	-29783.5	Foxb1	ENSMUSG00000059246.4	ENSMUST00000071281.4	-	open_sea	69769052	69769266	21458	TRUE	FALSE
chr9	69791247	69791248	cg46922197_TC21	CG	DCRD	-30307.5	Foxb1	ENSMUSG00000059246.4	ENSMUST00000071281.4	-	open_sea	69769052	69769266	21982	FALSE	TRUE
chr9	69793254	69793255	cg46922218_BC21	CG	DCRD	-32314.5	Foxb1	ENSMUSG00000059246.4	ENSMUST00000071281.4	-	open_sea	69769052	69769266	23989	TRUE	FALSE
chr9	69812649	69812650	cg46922381_TC21	CG	DCRD	-51709.5	Foxb1	ENSMUSG00000059246.4	ENSMUST00000071281.4	-	open_sea	69769052	69769266	43384	TRUE	FALSE
chr9	69824786	69824787	cg46922470_TC21	CG	DCRD	-63846.5	Foxb1	ENSMUSG00000059246.4	ENSMUST00000071281.4	-	open_sea	69769052	69769266	55521	TRUE	FALSE
chr9	69844890	69844891	cg46922659_BC21	CG	DCRD	-83950.5	Foxb1	ENSMUSG00000059246.4	ENSMUST00000071281.4	-	open_sea	69769052	69769266	75625	TRUE	FALSE
chr9	69845206	69845207	cg46922666_TC21	CG	DCRD	-84266.5	Foxb1	ENSMUSG00000059246.4	ENSMUST00000071281.4	-	open_sea	69769052	69769266	75941	TRUE	FALSE
chr9	69856841	69856842	cg46922784_BC21	CG	DCRD	-95901.5	Foxb1	ENSMUSG00000059246.4	ENSMUST00000071281.4	-	open_sea	69769052	69769266	87576	TRUE	FALSE
chr9	69857820	69857821	cg46922809_TC21	CG	DCRD	-96880.5	Foxb1	ENSMUSG00000059246.4	ENSMUST00000071281.4	-	open_sea	69769052	69769266	88555	TRUE	FALSE
chr9	69869760	69869761	cg46922910_BC21	CG	intergenic	nan	nan	nan	nan	nan	open_sea	69769052	69769266	100495	TRUE	FALSE
chr9	69889067	69889068	cg46923087_BC11	CG	intergenic	nan	nan	nan	nan	nan	open_sea	69989361	69989951	-100294	TRUE	FALSE
chr9	69889067	69889068	cg46923087_BO11	CG	intergenic	nan	nan	nan	nan	nan	open_sea	69989361	69989951	-100294	TRUE	FALSE
chr9	69897200	69897201	cg46923146_BC21	CG	DCRD	-92265.5	Bnip2	ENSMUSG00000011958.17	ENSMUST00000034754.11	+	open_sea	69989361	69989951	-92161	TRUE	FALSE
chr9	69929427	69929428	cg46923419_BC21	CG	DCRD	-83143.5,-60038.5	Gtf2a2,Bnip2	ENSMUSG00000033543.17,ENSMUSG00000011958.17	ENSMUST00000119413.7,ENSMUST00000034754.11	+,+	open_sea	69989361	69989951	-59934	TRUE	FALSE
chr9	69941648	69941649	cg46923525_TC21	CG	DCRD	-70922.5,-47817.5,96439.5	Gtf2a2,Bnip2,Gcnt3	ENSMUSG00000033543.17,ENSMUSG00000011958.17,ENSMUSG00000032226.5	ENSMUST00000119413.7,ENSMUST00000034754.11,ENSMUST00000034751.5	+,+,-	open_sea	69989361	69989951	-47713	TRUE	FALSE
chr9	69989286	69989287	cg46923944_TC21	CG	Promoter	-179.5	Bnip2	ENSMUSG00000011958.17	ENSMUST00000034754.11	+	cpg_shore	69989361	69989951	-75	TRUE	FALSE
chr9	69989314	69989315	cg46923946_BC21	CG	Promoter	-151.5	Bnip2	ENSMUSG00000011958.17	ENSMUST00000034754.11	+	cpg_shore	69989361	69989951	-47	TRUE	FALSE
chr9	69989949	69989950	cg46924017_BC21	CG	Promoter	483.5	Bnip2	ENSMUSG00000011958.17	ENSMUST00000034754.11	+	cpg_island	69989361	69989951	0	TRUE	FALSE
chr9	69995298	69995299	cg46924077_TC21	CG	intron	3593.0	Bnip2	ENSMUSG00000011958.17	ENSMUST00000034754.11	+	open_sea	69989361	69989951	5348	TRUE	FALSE
chr9	69995315	69995316	cg46924078_BC21	CG	intron	3576.0	Bnip2	ENSMUSG00000011958.17	ENSMUST00000034754.11	+	open_sea	69989361	69989951	5365	TRUE	FALSE
chr9	70003451	70003452	cg46924139_BC21	CG	exon	-29.5	Bnip2	ENSMUSG00000011958.17	ENSMUST00000034754.11	+	open_sea	70012461	70012950	-9010	FALSE	TRUE
chr9	70003595	70003596	cg46924141_TC21	CG	exon	22.5	Bnip2	ENSMUSG00000011958.17	ENSMUST00000034754.11	+	open_sea	70012461	70012950	-8866	TRUE	FALSE
chr9	70003610	70003611	cg46924142_TC21	CG	exon	7.5	Bnip2	ENSMUSG00000011958.17	ENSMUST00000034754.11	+	open_sea	70012461	70012950	-8851	TRUE	FALSE
chr9	70004468	70004469	cg46924155_BC21	CG	intron	-5577.0	Bnip2	ENSMUSG00000011958.17	ENSMUST00000034754.11	+	open_sea	70012461	70012950	-7993	TRUE	FALSE
chr9	70010137	70010138	cg46924196_TC11	CG	DCRD	-2433.5,20671.5,27950.5	Gtf2a2,Bnip2,Gcnt3	ENSMUSG00000033543.17,ENSMUSG00000011958.17,ENSMUSG00000032226.5	ENSMUST00000119413.7,ENSMUST00000034754.11,ENSMUST00000034751.5	+,+,-	cpg_shelve	70012461	70012950	-2324	TRUE	FALSE
chr9	70012439	70012440	cg46924218_BC11	CG	Promoter	-131.5	Gtf2a2	ENSMUSG00000033543.17	ENSMUST00000119413.7	+	cpg_shore	70012461	70012950	-22	TRUE	FALSE
chr9	70013064	70013065	cg46924281_BC21	CG	Promoter	493.5	Gtf2a2	ENSMUSG00000033543.17	ENSMUST00000119413.7	+	cpg_shore	70012461	70012950	115	TRUE	FALSE
chr9	70017790	70017791	cg46924325_TC21	CG	intron	-136.5	Gtf2a2	ENSMUSG00000033543.17	ENSMUST00000119413.7	+	open_sea	70012461	70012950	4841	TRUE	FALSE
chr9	70019803	70019804	cg46924335_BC11	CG	intron	-2149.5	Gtf2a2	ENSMUSG00000033543.17	ENSMUST00000119413.7	+	open_sea	70012461	70012950	6854	TRUE	FALSE
chr9	70022725	70022726	cg46924354_BC21	CG	3'-UTR	-127.0	Gtf2a2	ENSMUSG00000033543.17	ENSMUST00000119413.7	+	open_sea	70012461	70012950	9776	TRUE	FALSE
chr9	70032833	70032834	cg46924434_TC21	CG	3'-UTR	99.0	Gcnt3	ENSMUSG00000032226.5	ENSMUST00000034751.5	-	open_sea	70012461	70012950	19884	TRUE	FALSE
chr9	70034161	70034162	cg46924452_TC21	CG	exon	744.5	Gcnt3	ENSMUSG00000032226.5	ENSMUST00000034751.5	-	open_sea	70012461	70012950	21212	TRUE	FALSE
chr9	70038160	70038161	cg46924499_TC21	CG	Promoter	-72.5	Gcnt3	ENSMUSG00000032226.5	ENSMUST00000034751.5	-	open_sea	70012461	70012950	25211	TRUE	FALSE
chr9	70038283	70038284	cg46924501_BC21	CG	Promoter	-195.5	Gcnt3	ENSMUSG00000032226.5	ENSMUST00000034751.5	-	open_sea	70012461	70012950	25334	TRUE	FALSE
chr9	70048471	70048472	cg46924618_BC21	CG	DCRD	-10383.5,35900.5,59005.5,93106.5	Gcnt3,Gtf2a2,Bnip2,Fam81a	ENSMUSG00000032226.5,ENSMUSG00000033543.17,ENSMUSG00000011958.17,ENSMUSG00000032224.15	ENSMUST00000034751.5,ENSMUST00000119413.7,ENSMUST00000034754.11,ENSMUST00000034749.15	-,+,+,-	open_sea	70012461	70012950	35522	TRUE	FALSE
chr9	70049078	70049079	cg46924623_TC21	CG	DCRD	-10990.5,36507.5,59612.5,92499.5	Gcnt3,Gtf2a2,Bnip2,Fam81a	ENSMUSG00000032226.5,ENSMUSG00000033543.17,ENSMUSG00000011958.17,ENSMUSG00000032224.15	ENSMUST00000034751.5,ENSMUST00000119413.7,ENSMUST00000034754.11,ENSMUST00000034749.15	-,+,+,-	open_sea	70012461	70012950	36129	TRUE	FALSE
chr9	70050158	70050159	cg46924636_TC21	CG	DCRD	-12070.5,37587.5,60692.5,91419.5	Gcnt3,Gtf2a2,Bnip2,Fam81a	ENSMUSG00000032226.5,ENSMUSG00000033543.17,ENSMUSG00000011958.17,ENSMUSG00000032224.15	ENSMUST00000034751.5,ENSMUST00000119413.7,ENSMUST00000034754.11,ENSMUST00000034749.15	-,+,+,-	open_sea	70012461	70012950	37209	TRUE	FALSE
chr9	70070332	70070333	cg46924767_TC11	CG	DCRD	-32244.5,57761.5,71245.5,80866.5	Gcnt3,Gtf2a2,Fam81a,Bnip2	ENSMUSG00000032226.5,ENSMUSG00000033543.17,ENSMUSG00000032224.15,ENSMUSG00000011958.17	ENSMUST00000034751.5,ENSMUST00000119413.7,ENSMUST00000034749.15,ENSMUST00000034754.11	-,+,-,+	open_sea	70012461	70012950	57383	TRUE	FALSE
chr9	70072698	70072699	cg46924787_BC21	CG	DCRD	-34610.5,60127.5,68879.5,83232.5	Gcnt3,Gtf2a2,Fam81a,Bnip2	ENSMUSG00000032226.5,ENSMUSG00000033543.17,ENSMUSG00000032224.15,ENSMUSG00000011958.17	ENSMUST00000034751.5,ENSMUST00000119413.7,ENSMUST00000034749.15,ENSMUST00000034754.11	-,+,-,+	open_sea	70012461	70012950	59749	TRUE	FALSE
chr9	70073166	70073167	cg46924791_TC21	CG	DCRD	-35078.5,60595.5,68411.5,83700.5	Gcnt3,Gtf2a2,Fam81a,Bnip2	ENSMUSG00000032226.5,ENSMUSG00000033543.17,ENSMUSG00000032224.15,ENSMUSG00000011958.17	ENSMUST00000034751.5,ENSMUST00000119413.7,ENSMUST00000034749.15,ENSMUST00000034754.11	-,+,-,+	open_sea	70012461	70012950	60217	TRUE	FALSE
chr9	70077279	70077280	cg46924836_BC21	CG	DCRD	-39191.5,64298.5,64708.5,87813.5	Gcnt3,Fam81a,Gtf2a2,Bnip2	ENSMUSG00000032226.5,ENSMUSG00000032224.15,ENSMUSG00000033543.17,ENSMUSG00000011958.17	ENSMUST00000034751.5,ENSMUST00000034749.15,ENSMUST00000119413.7,ENSMUST00000034754.11	-,-,+,+	open_sea	70141053	70141727	-63774	TRUE	FALSE
chr9	70081790	70081791	cg46924885_BC21	CG	DCRD	-43702.5,59787.5,69219.5,92324.5	Gcnt3,Fam81a,Gtf2a2,Bnip2	ENSMUSG00000032226.5,ENSMUSG00000032224.15,ENSMUSG00000033543.17,ENSMUSG00000011958.17	ENSMUST00000034751.5,ENSMUST00000034749.15,ENSMUST00000119413.7,ENSMUST00000034754.11	-,-,+,+	open_sea	70141053	70141727	-59263	TRUE	FALSE
chr9	70083138	70083139	cg46924918_TC21	CG	DCRD	-45050.5,58439.5,70567.5,93672.5	Gcnt3,Fam81a,Gtf2a2,Bnip2	ENSMUSG00000032226.5,ENSMUSG00000032224.15,ENSMUSG00000033543.17,ENSMUSG00000011958.17	ENSMUST00000034751.5,ENSMUST00000034749.15,ENSMUST00000119413.7,ENSMUST00000034754.11	-,-,+,+	open_sea	70141053	70141727	-57915	TRUE	FALSE
chr9	70088020	70088021	cg46924995_TC21	CG	DCRD	-49932.5,53557.5,75449.5,98554.5	Gcnt3,Fam81a,Gtf2a2,Bnip2	ENSMUSG00000032226.5,ENSMUSG00000032224.15,ENSMUSG00000033543.17,ENSMUSG00000011958.17	ENSMUST00000034751.5,ENSMUST00000034749.15,ENSMUST00000119413.7,ENSMUST00000034754.11	-,-,+,+	open_sea	70141053	70141727	-53033	TRUE	FALSE
chr9	70107255	70107256	cg46925252_BC21	CG	intron	-7789.0	Fam81a	ENSMUSG00000032224.15	ENSMUST00000034749.15	-	open_sea	70141053	70141727	-33798	TRUE	FALSE
chr9	70109461	70109462	cg46925288_TC21	CG	intron	-5583.0	Fam81a	ENSMUSG00000032224.15	ENSMUST00000034749.15	-	open_sea	70141053	70141727	-31592	FALSE	TRUE
chr9	70134023	70134024	cg46925526_TC21	CG	intron	18979.0	Fam81a	ENSMUSG00000032224.15	ENSMUST00000034749.15	-	open_sea	70141053	70141727	-7030	TRUE	FALSE
chr9	70134721	70134722	cg46925538_BC21	CG	intron	19677.0	Fam81a	ENSMUSG00000032224.15	ENSMUST00000034749.15	-	open_sea	70141053	70141727	-6332	TRUE	FALSE
chr9	70139365	70139366	cg46925586_TC21	CG	intron	24321.0	Fam81a	ENSMUSG00000032224.15	ENSMUST00000034749.15	-	cpg_shore	70141053	70141727	-1688	TRUE	FALSE
chr9	70141710	70141711	cg46925684_TC21	CG	Promoter	-132.5	Fam81a	ENSMUSG00000032224.15	ENSMUST00000034749.15	-	cpg_island	70141053	70141727	0	TRUE	FALSE
chr9	70141934	70141935	cg46925690_TC21	CG	Promoter	-356.5	Fam81a	ENSMUSG00000032224.15	ENSMUST00000034749.15	-	cpg_shore	70141053	70141727	208	TRUE	FALSE
chr9	70142640	70142641	cg46925705_TC21	CG	Promoter	-1062.5	Fam81a	ENSMUSG00000032224.15	ENSMUST00000034749.15	-	cpg_shore	70141053	70141727	914	TRUE	FALSE
chr9	70142692	70142693	cg46925706_TC21	CG	Promoter	-1114.5	Fam81a	ENSMUSG00000032224.15	ENSMUST00000034749.15	-	cpg_shore	70141053	70141727	966	TRUE	FALSE
chr9	70158970	70158971	cg46925873_BC21	CG	DCRD	-48397.5,-17392.5	Myo1e,Fam81a	ENSMUSG00000032220.10,ENSMUSG00000032224.15	ENSMUST00000034745.8,ENSMUST00000034749.15	+,-	open_sea	70141053	70141727	17244	TRUE	FALSE
chr9	70174961	70174962	cg46926048_BC21	CG	DCRD	-33383.5,-32406.5	Fam81a,Myo1e	ENSMUSG00000032224.15,ENSMUSG00000032220.10	ENSMUST00000034749.15,ENSMUST00000034745.8	-,+	open_sea	70141053	70141727	33235	TRUE	FALSE
chr9	70181233	70181234	cg46926102_TC21	CG	DCRD	-39655.5,-26134.5	Fam81a,Myo1e	ENSMUSG00000032224.15,ENSMUSG00000032220.10	ENSMUST00000034749.15,ENSMUST00000034745.8	-,+	open_sea	70141053	70141727	39507	TRUE	FALSE
chr9	70182102	70182103	cg46926123_BC11	CG	DCRD	-40524.5,-25265.5	Fam81a,Myo1e	ENSMUSG00000032224.15,ENSMUSG00000032220.10	ENSMUST00000034749.15,ENSMUST00000034745.8	-,+	open_sea	70141053	70141727	40376	TRUE	FALSE
chr9	70182661	70182662	cg46926131_BC21	CG	DCRD	-41083.5,-24706.5	Fam81a,Myo1e	ENSMUSG00000032224.15,ENSMUSG00000032220.10	ENSMUST00000034749.15,ENSMUST00000034745.8	-,+	open_sea	70141053	70141727	40935	TRUE	FALSE
chr9	70197419	70197420	cg46926286_TC21	CG	DCRD	-55841.5,-9948.5	Fam81a,Myo1e	ENSMUSG00000032224.15,ENSMUSG00000032220.10	ENSMUST00000034749.15,ENSMUST00000034745.8	-,+	open_sea	70141053	70141727	55693	FALSE	TRUE
chr9	70197470	70197471	cg46926288_TC21	CG	DCRD	-55892.5,-9897.5	Fam81a,Myo1e	ENSMUSG00000032224.15,ENSMUSG00000032220.10	ENSMUST00000034749.15,ENSMUST00000034745.8	-,+	open_sea	70141053	70141727	55744	TRUE	FALSE
chr9	70207277	70207278	cg46926430_BC11	CG	Promoter	-90.5	Myo1e	ENSMUSG00000032220.10	ENSMUST00000034745.8	+	open_sea	70141053	70141727	65551	TRUE	FALSE
chr9	70207337	70207338	cg46926431_BC21	CG	Promoter	-30.5	Myo1e	ENSMUSG00000032220.10	ENSMUST00000034745.8	+	open_sea	70141053	70141727	65611	TRUE	FALSE
chr9	70207599	70207600	cg46926443_BC21	CG	Promoter	231.5	Myo1e	ENSMUSG00000032220.10	ENSMUST00000034745.8	+	open_sea	70141053	70141727	65873	TRUE	FALSE
chr9	70209561	70209562	cg46926517_TC21	CG	intron	94005.5	Myo1e	ENSMUSG00000032220.10	ENSMUST00000034745.8	+	open_sea	70141053	70141727	67835	TRUE	FALSE
chr9	70210087	70210088	cg46926521_TC21	CG	intron	93479.5	Myo1e	ENSMUSG00000032220.10	ENSMUST00000034745.8	+	open_sea	70141053	70141727	68361	TRUE	FALSE
chr9	70211222	70211223	cg46926536_BC21	CG	intron	92344.5	Myo1e	ENSMUSG00000032220.10	ENSMUST00000034745.8	+	open_sea	70141053	70141727	69496	TRUE	FALSE
chr9	70211833	70211834	cg46926551_TC11	CG	intron	91733.5	Myo1e	ENSMUSG00000032220.10	ENSMUST00000034745.8	+	open_sea	70141053	70141727	70107	TRUE	FALSE
chr9	70212174	70212175	cg46926563_BC21	CG	intron	91392.5	Myo1e	ENSMUSG00000032220.10	ENSMUST00000034745.8	+	open_sea	70141053	70141727	70448	TRUE	FALSE
chr9	70216864	70216865	cg46926622_TC21	CG	intron	86702.5	Myo1e	ENSMUSG00000032220.10	ENSMUST00000034745.8	+	open_sea	70141053	70141727	75138	TRUE	FALSE
chr9	70220017	70220018	cg46926664_BC21	CG	intron	83549.5	Myo1e	ENSMUSG00000032220.10	ENSMUST00000034745.8	+	open_sea	70141053	70141727	78291	TRUE	FALSE
chr9	70221927	70221928	cg46926684_BC21	CG	intron	81639.5	Myo1e	ENSMUSG00000032220.10	ENSMUST00000034745.8	+	open_sea	70141053	70141727	80201	TRUE	FALSE
chr9	70229947	70229948	cg46926760_TC21	CG	intron	73619.5	Myo1e	ENSMUSG00000032220.10	ENSMUST00000034745.8	+	open_sea	70141053	70141727	88221	TRUE	FALSE
chr9	70241565	70241566	cg46926886_BC21	CG	intron	62001.5	Myo1e	ENSMUSG00000032220.10	ENSMUST00000034745.8	+	open_sea	70141053	70141727	99839	TRUE	FALSE
chr9	70241901	70241902	cg46926889_BC21	CG	intron	61665.5	Myo1e	ENSMUSG00000032220.10	ENSMUST00000034745.8	+	open_sea	70141053	70141727	100175	TRUE	FALSE
chr9	70249953	70249954	cg46926988_TC21	CG	intron	53613.5	Myo1e	ENSMUSG00000032220.10	ENSMUST00000034745.8	+	open_sea	70141053	70141727	108227	TRUE	FALSE
chr9	70250512	70250513	cg46926994_BC21	CG	intron	53054.5	Myo1e	ENSMUSG00000032220.10	ENSMUST00000034745.8	+	open_sea	70141053	70141727	108786	TRUE	FALSE
chr9	70257289	70257290	cg46927070_TC21	CG	intron	46277.5	Myo1e	ENSMUSG00000032220.10	ENSMUST00000034745.8	+	open_sea	70141053	70141727	115563	TRUE	FALSE
chr9	70258038	70258039	cg46927081_BC21	CG	intron	45528.5	Myo1e	ENSMUSG00000032220.10	ENSMUST00000034745.8	+	open_sea	70141053	70141727	116312	TRUE	FALSE
chr9	70259829	70259830	cg46927103_BC21	CG	intron	43737.5	Myo1e	ENSMUSG00000032220.10	ENSMUST00000034745.8	+	open_sea	70141053	70141727	118103	TRUE	FALSE
chr9	70261941	70261942	cg46927133_TC21	CG	intron	41625.5	Myo1e	ENSMUSG00000032220.10	ENSMUST00000034745.8	+	open_sea	70141053	70141727	120215	TRUE	FALSE
chr9	70263313	70263314	cg46927144_TC21	CG	intron	40253.5	Myo1e	ENSMUSG00000032220.10	ENSMUST00000034745.8	+	open_sea	70141053	70141727	121587	TRUE	FALSE
chr9	70263554	70263555	cg46927151_BC21	CG	intron	40012.5	Myo1e	ENSMUSG00000032220.10	ENSMUST00000034745.8	+	open_sea	70141053	70141727	121828	TRUE	FALSE
chr9	70271591	70271592	cg46927245_BC21	CG	intron	31975.5	Myo1e	ENSMUSG00000032220.10	ENSMUST00000034745.8	+	open_sea	70141053	70141727	129865	TRUE	FALSE
chr9	70277562	70277563	cg46927322_TC21	CG	intron	26004.5	Myo1e	ENSMUSG00000032220.10	ENSMUST00000034745.8	+	open_sea	70141053	70141727	135836	TRUE	FALSE
chr9	70297852	70297853	cg46927567_BC11	CG	intron	5714.5	Myo1e	ENSMUSG00000032220.10	ENSMUST00000034745.8	+	open_sea	70421360	70421597	-123508	TRUE	FALSE
chr9	70298429	70298430	cg46927575_BC21	CG	intron	5137.5	Myo1e	ENSMUSG00000032220.10	ENSMUST00000034745.8	+	open_sea	70421360	70421597	-122931	FALSE	TRUE
chr9	70298429	70298430	cg46927575_BC22	CG	intron	5137.5	Myo1e	ENSMUSG00000032220.10	ENSMUST00000034745.8	+	open_sea	70421360	70421597	-122931	FALSE	TRUE
chr9	70298497	70298498	cg46927576_BC21	CG	intron	5069.5	Myo1e	ENSMUSG00000032220.10	ENSMUST00000034745.8	+	open_sea	70421360	70421597	-122863	TRUE	FALSE
chr9	70298524	70298525	cg46927577_BC21	CG	intron	5042.5	Myo1e	ENSMUSG00000032220.10	ENSMUST00000034745.8	+	open_sea	70421360	70421597	-122836	TRUE	FALSE
chr9	70322357	70322358	cg46927832_TC21	CG	intron	-18790.5	Myo1e	ENSMUSG00000032220.10	ENSMUST00000034745.8	+	open_sea	70421360	70421597	-99003	TRUE	FALSE
chr9	70328340	70328341	cg46927901_BC21	CG	intron	-24773.5	Myo1e	ENSMUSG00000032220.10	ENSMUST00000034745.8	+	open_sea	70421360	70421597	-93020	TRUE	FALSE
chr9	70334697	70334698	cg46927960_BC21	CG	intron	-31130.5	Myo1e	ENSMUSG00000032220.10	ENSMUST00000034745.8	+	open_sea	70421360	70421597	-86663	TRUE	FALSE
chr9	70366982	70366983	cg46928285_TC21	CG	intron	-63415.5	Myo1e	ENSMUSG00000032220.10	ENSMUST00000034745.8	+	open_sea	70421360	70421597	-54378	TRUE	FALSE
chr9	70383816	70383817	cg46928471_BC21	CG	exon	88.0	Myo1e	ENSMUSG00000032220.10	ENSMUST00000034745.8	+	open_sea	70421360	70421597	-37544	TRUE	FALSE
chr9	70392588	70392589	cg46928585_BC21	CG	intron	-89021.5	Myo1e	ENSMUSG00000032220.10	ENSMUST00000034745.8	+	open_sea	70421360	70421597	-28772	TRUE	FALSE
chr9	70392673	70392674	cg46928587_BC21	CG	intron	-89106.5	Myo1e	ENSMUSG00000032220.10	ENSMUST00000034745.8	+	open_sea	70421360	70421597	-28687	TRUE	FALSE
chr9	70405668	70405669	cg46928763_BC21	CG	DCRD	15878.5,97685.5	Ccnb2,Rnf111	ENSMUSG00000032218.7,ENSMUSG00000032217.13	ENSMUST00000034742.7,ENSMUST00000113595.1	-,-	open_sea	70421360	70421597	-15692	TRUE	FALSE
chr9	70405716	70405717	cg46928764_TC21	CG	DCRD	15830.5,97637.5	Ccnb2,Rnf111	ENSMUSG00000032218.7,ENSMUSG00000032217.13	ENSMUST00000034742.7,ENSMUST00000113595.1	-,-	open_sea	70421360	70421597	-15644	TRUE	FALSE
chr9	70405842	70405843	cg46928766_BC21	CG	DCRD	15704.5,97511.5	Ccnb2,Rnf111	ENSMUSG00000032218.7,ENSMUSG00000032217.13	ENSMUST00000034742.7,ENSMUST00000113595.1	-,-	open_sea	70421360	70421597	-15518	TRUE	FALSE
chr9	70411475	70411476	cg46928836_TC21	CG	intron	-3144.0	Ccnb2	ENSMUSG00000032218.7	ENSMUST00000034742.7	-	open_sea	70421360	70421597	-9885	TRUE	FALSE
chr9	70421631	70421632	cg46928987_BC21	CG	Promoter	-84.5	Ccnb2	ENSMUSG00000032218.7	ENSMUST00000034742.7	-	cpg_shore	70421360	70421597	35	TRUE	FALSE
chr9	70421672	70421673	cg46928988_TC21	CG	Promoter	-125.5	Ccnb2	ENSMUSG00000032218.7	ENSMUST00000034742.7	-	cpg_shore	70421360	70421597	76	TRUE	FALSE
chr9	70430116	70430117	cg46929038_TC21	CG	intron	-34460.5	Rnf111	ENSMUSG00000032217.13	ENSMUST00000034739.11	-	open_sea	70421360	70421597	8520	TRUE	FALSE
chr9	70472364	70472365	cg46929283_TC21	CG	intron	7787.5	Rnf111	ENSMUSG00000032217.13	ENSMUST00000034739.11	-	open_sea	70503066	70503877	-30702	TRUE	FALSE
chr9	70503276	70503277	cg46929492_BC11	CG	Promoter	77.5	Rnf111	ENSMUSG00000032217.13	ENSMUST00000113595.1	-	cpg_island	70503066	70503877	0	TRUE	FALSE
chr9	70503908	70503909	cg46929581_BC21	CG	Promoter	-554.5	Rnf111	ENSMUSG00000032217.13	ENSMUST00000113595.1	-	cpg_shore	70503066	70503877	32	TRUE	FALSE
chr9	70504002	70504003	cg46929584_BC21	CG	Promoter	-648.5	Rnf111	ENSMUSG00000032217.13	ENSMUST00000113595.1	-	cpg_shore	70503066	70503877	126	TRUE	FALSE
chr9	70508054	70508055	cg46929619_TC21	CG	DCRD	-86507.5,-34815.5,-4700.5	Ccnb2,Sltm,Rnf111	ENSMUSG00000032218.7,ENSMUSG00000032212.10,ENSMUSG00000032217.13	ENSMUST00000034742.7,ENSMUST00000049263.8,ENSMUST00000113595.1	-,+,-	open_sea	70503066	70503877	4178	TRUE	FALSE
chr9	70524576	70524577	cg46929756_TC21	CG	DCRD	-21222.5,-18293.5	Rnf111,Sltm	ENSMUSG00000032217.13,ENSMUSG00000032212.10	ENSMUST00000113595.1,ENSMUST00000049263.8	-,+	open_sea	70542322	70543417	-17746	TRUE	FALSE
chr9	70542746	70542747	cg46929944_TC21	CG	Promoter	-123.5	Sltm	ENSMUSG00000032212.10	ENSMUST00000049263.8	+	cpg_island	70542322	70543417	0	TRUE	FALSE
chr9	70542767	70542768	cg46929945_BC21	CG	Promoter	-102.5	Sltm	ENSMUSG00000032212.10	ENSMUST00000049263.8	+	cpg_island	70542322	70543417	0	TRUE	FALSE
chr9	70543024	70543025	cg46929978_BC11	CG	Promoter	154.5	Sltm	ENSMUSG00000032212.10	ENSMUST00000049263.8	+	cpg_island	70542322	70543417	0	TRUE	FALSE
chr9	70543382	70543383	cg46930028_BC21	CG	intron	24168.5	Sltm	ENSMUSG00000032212.10	ENSMUST00000049263.8	+	cpg_island	70542322	70543417	0	TRUE	FALSE
chr9	70543433	70543434	cg46930031_TC21	CG	intron	24117.5	Sltm	ENSMUSG00000032212.10	ENSMUST00000049263.8	+	cpg_shore	70542322	70543417	17	TRUE	FALSE
chr9	70546174	70546175	cg46930058_BC21	CG	intron	21376.5	Sltm	ENSMUSG00000032212.10	ENSMUST00000049263.8	+	cpg_shelve	70542322	70543417	2758	TRUE	FALSE
chr9	70573564	70573565	cg46930229_BC21	CG	exon	126.5	Sltm	ENSMUSG00000032212.10	ENSMUST00000049263.8	+	open_sea	70542322	70543417	30148	TRUE	FALSE
chr9	70575930	70575931	cg46930246_BC21	CG	intron	-8379.5	Sltm	ENSMUSG00000032212.10	ENSMUST00000049263.8	+	open_sea	70542322	70543417	32514	TRUE	FALSE
chr9	70585944	70585945	cg46930364_BC11	CG	exon	61.5	Sltm	ENSMUSG00000032212.10	ENSMUST00000049263.8	+	open_sea	70542322	70543417	42528	TRUE	FALSE
chr9	70586002	70586003	cg46930367_BC21	CG	exon	3.5	Sltm	ENSMUSG00000032212.10	ENSMUST00000049263.8	+	open_sea	70542322	70543417	42586	TRUE	FALSE
chr9	70605412	70605413	cg46930535_BC21	CG	intron	-22681.5	Mindy2	ENSMUSG00000042444.10	ENSMUST00000049031.5	-	open_sea	70656620	70657454	-51208	TRUE	FALSE
chr9	70656280	70656281	cg46930779_BC11	CG	exon	-443.0	Mindy2	ENSMUSG00000042444.10	ENSMUST00000049031.5	-	cpg_shore	70656620	70657454	-340	TRUE	FALSE
chr9	70656389	70656390	cg46930781_TC21	CG	exon	-334.0	Mindy2	ENSMUSG00000042444.10	ENSMUST00000049031.5	-	cpg_shore	70656620	70657454	-231	TRUE	FALSE
chr9	70657386	70657387	cg46930899_TC21	CG	Promoter	-212.5	Mindy2	ENSMUSG00000042444.10	ENSMUST00000049031.5	-	cpg_island	70656620	70657454	0	TRUE	FALSE
chr9	70657443	70657444	cg46930902_TC21	CG	Promoter	-269.5	Mindy2	ENSMUSG00000042444.10	ENSMUST00000049031.5	-	cpg_island	70656620	70657454	0	TRUE	FALSE
chr9	70665567	70665568	cg46930963_TC21	CG	DCRD	-13429.5,-8393.5	Adam10,Mindy2	ENSMUSG00000054693.14,ENSMUSG00000042444.10	ENSMUST00000067880.12,ENSMUST00000049031.5	+,-	open_sea	70656620	70657454	8114	TRUE	FALSE
chr9	70679081	70679082	cg46931129_TC11	CG	Promoter	84.5	Adam10	ENSMUSG00000054693.14	ENSMUST00000067880.12	+	cpg_island	70678704	70679786	0	TRUE	FALSE
chr9	70679549	70679550	cg46931200_BC11	CG	intron	50063.5	Adam10	ENSMUSG00000054693.14	ENSMUST00000067880.12	+	cpg_island	70678704	70679786	0	TRUE	FALSE
chr9	70708144	70708145	cg46931332_TC21	CG	intron	21468.5	Adam10	ENSMUSG00000054693.14	ENSMUST00000067880.12	+	open_sea	70678704	70679786	28359	TRUE	FALSE
chr9	70710693	70710694	cg46931341_BC11	CG	intron	18919.5	Adam10	ENSMUSG00000054693.14	ENSMUST00000067880.12	+	open_sea	70678704	70679786	30908	TRUE	FALSE
chr9	70710802	70710803	cg46931342_TC11	CG	intron	18810.5	Adam10	ENSMUSG00000054693.14	ENSMUST00000067880.12	+	open_sea	70678704	70679786	31017	TRUE	FALSE
chr9	70768850	70768851	cg46931610_BC21	CG	exon	51.5	Adam10	ENSMUSG00000054693.14	ENSMUST00000067880.12	+	open_sea	70678704	70679786	89065	TRUE	FALSE
chr9	70770587	70770588	cg46931619_BC21	CG	intron	-40974.5	Adam10	ENSMUSG00000054693.14	ENSMUST00000067880.12	+	open_sea	70678704	70679786	90802	TRUE	FALSE
chr9	70778564	70778565	cg46931680_BC21	CG	3'-UTR	596.0	Adam10	ENSMUSG00000054693.14	ENSMUST00000067880.12	+	open_sea	70678704	70679786	98779	TRUE	FALSE
chr9	70795386	70795387	cg46931792_TC21	CG	intergenic	nan	nan	nan	nan	nan	open_sea	70903729	70904179	-108343	TRUE	FALSE
chr9	70799794	70799795	cg46931822_BC11	CG	intron	-66673.5	Lipc	ENSMUSG00000032207.10	ENSMUST00000034731.9	-	open_sea	70903729	70904179	-103935	TRUE	FALSE
chr9	70808366	70808367	cg46931899_TC21	CG	intron	-58101.5	Lipc	ENSMUSG00000032207.10	ENSMUST00000034731.9	-	open_sea	70903729	70904179	-95363	TRUE	FALSE
chr9	70814629	70814630	cg46931954_BC21	CG	intron	-51838.5	Lipc	ENSMUSG00000032207.10	ENSMUST00000034731.9	-	open_sea	70903729	70904179	-89100	TRUE	FALSE
chr9	70823273	70823274	cg46932036_BC21	CG	intron	-43194.5	Lipc	ENSMUSG00000032207.10	ENSMUST00000034731.9	-	open_sea	70903729	70904179	-80456	TRUE	FALSE
chr9	70834874	70834875	cg46932159_TC21	CG	intron	-31593.5	Lipc	ENSMUSG00000032207.10	ENSMUST00000034731.9	-	open_sea	70903729	70904179	-68855	TRUE	FALSE
chr9	70834967	70834968	cg46932160_BC21	CG	intron	-31500.5	Lipc	ENSMUSG00000032207.10	ENSMUST00000034731.9	-	open_sea	70903729	70904179	-68762	TRUE	FALSE
chr9	70835135	70835136	cg46932162_BC11	CG	intron	-31332.5	Lipc	ENSMUSG00000032207.10	ENSMUST00000034731.9	-	open_sea	70903729	70904179	-68594	TRUE	FALSE
chr9	70835849	70835850	cg46932166_TC21	CG	intron	-30618.5	Lipc	ENSMUSG00000032207.10	ENSMUST00000034731.9	-	open_sea	70903729	70904179	-67880	TRUE	FALSE
chr9	70840252	70840253	cg46932199_BC21	CG	intron	-26215.5	Lipc	ENSMUSG00000032207.10	ENSMUST00000034731.9	-	open_sea	70903729	70904179	-63477	TRUE	FALSE
chr9	70841040	70841041	cg46932207_BC11	CG	intron	-25427.5	Lipc	ENSMUSG00000032207.10	ENSMUST00000034731.9	-	open_sea	70903729	70904179	-62689	TRUE	FALSE
chr9	70852636	70852637	cg46932323_TC21	CG	intron	-13831.5	Lipc	ENSMUSG00000032207.10	ENSMUST00000034731.9	-	open_sea	70903729	70904179	-51093	TRUE	FALSE
chr9	70862528	70862529	cg46932439_TC21	CG	intron	-3939.5	Lipc	ENSMUSG00000032207.10	ENSMUST00000034731.9	-	open_sea	70903729	70904179	-41201	TRUE	FALSE
chr9	70891498	70891499	cg46932691_TC21	CG	intron	25030.5	Lipc	ENSMUSG00000032207.10	ENSMUST00000034731.9	-	open_sea	70903729	70904179	-12231	TRUE	FALSE
chr9	70891867	70891868	cg46932697_TC21	CG	intron	25399.5	Lipc	ENSMUSG00000032207.10	ENSMUST00000034731.9	-	open_sea	70903729	70904179	-11862	TRUE	FALSE
chr9	70914747	70914748	cg46932862_TC21	CG	intron	48279.5	Lipc	ENSMUSG00000032207.10	ENSMUST00000034731.9	-	open_sea	70903729	70904179	10569	TRUE	FALSE
chr9	70916333	70916334	cg46932877_TC21	CG	intron	49865.5	Lipc	ENSMUSG00000032207.10	ENSMUST00000034731.9	-	open_sea	70903729	70904179	12155	TRUE	FALSE
chr9	70930205	70930206	cg46932994_BC21	CG	intron	63737.5	Lipc	ENSMUSG00000032207.10	ENSMUST00000034731.9	-	open_sea	70903729	70904179	26027	TRUE	FALSE
chr9	70934484	70934485	cg46933044_TC21	CG	Promoter	323.5	Lipc	ENSMUSG00000032207.10	ENSMUST00000034731.9	-	open_sea	70903729	70904179	30306	TRUE	FALSE
chr9	70934764	70934765	cg46933046_TC21	CG	Promoter	43.5	Lipc	ENSMUSG00000032207.10	ENSMUST00000034731.9	-	open_sea	70903729	70904179	30586	TRUE	FALSE
chr9	70934917	70934918	cg46933048_BC11	CG	Promoter	-109.5	Lipc	ENSMUSG00000032207.10	ENSMUST00000034731.9	-	open_sea	70903729	70904179	30739	TRUE	FALSE
chr9	70939084	70939085	cg46933084_TC21	CG	DCRD	-4276.5	Lipc	ENSMUSG00000032207.10	ENSMUST00000034731.9	-	open_sea	70903729	70904179	34906	TRUE	FALSE
chr9	70952042	70952043	cg46933198_TC21	CG	DCRD	-17234.5	Lipc	ENSMUSG00000032207.10	ENSMUST00000034731.9	-	open_sea	70903729	70904179	47864	TRUE	FALSE
chr9	70952190	70952191	cg46933200_BC21	CG	DCRD	-17382.5	Lipc	ENSMUSG00000032207.10	ENSMUST00000034731.9	-	open_sea	70903729	70904179	48012	TRUE	FALSE
chr9	71038700	71038701	cg46933806_TC21	CG	intergenic	nan	nan	nan	nan	nan	open_sea	71082518	71083027	-43818	TRUE	FALSE
chr9	71077844	71077845	cg46934123_BC21	CG	DCRD	85444.5	Aqp9	ENSMUSG00000032204.13	ENSMUST00000074465.8	-	open_sea	71082518	71083027	-4674	TRUE	FALSE
chr9	71124415	71124416	cg46934449_BC21	CG	intron	-15835.0	Aqp9	ENSMUSG00000032204.13	ENSMUST00000113570.7	-	open_sea	71086426	71086775	37641	TRUE	FALSE
chr9	71126839	71126840	cg46934484_TC21	CG	intron	-13411.0	Aqp9	ENSMUSG00000032204.13	ENSMUST00000113570.7	-	open_sea	71086426	71086775	40065	TRUE	FALSE
chr9	71134292	71134293	cg46934580_TC21	CG	intron	-5958.0	Aqp9	ENSMUSG00000032204.13	ENSMUST00000113570.7	-	open_sea	71086426	71086775	47518	TRUE	FALSE
chr9	71156449	71156450	cg46934799_BC21	CG	intron	16199.0	Aqp9	ENSMUSG00000032204.13	ENSMUST00000113570.7	-	open_sea	71195873	71196750	-39424	TRUE	FALSE
chr9	71162791	71162792	cg46934880_BC21	CG	Promoter	497.5	Aqp9	ENSMUSG00000032204.13	ENSMUST00000074465.8	-	open_sea	71195873	71196750	-33082	TRUE	FALSE
chr9	71163212	71163213	cg46934888_TC21	CG	Promoter	76.5	Aqp9	ENSMUSG00000032204.13	ENSMUST00000074465.8	-	open_sea	71195873	71196750	-32661	TRUE	FALSE
chr9	71163226	71163227	cg46934889_BC21	CG	Promoter	62.5	Aqp9	ENSMUSG00000032204.13	ENSMUST00000074465.8	-	open_sea	71195873	71196750	-32647	TRUE	FALSE
chr9	71165881	71165882	cg46934912_TC21	CG	intron	25631.0	Aqp9	ENSMUSG00000032204.13	ENSMUST00000113570.7	-	open_sea	71195873	71196750	-29992	TRUE	FALSE
chr9	71167297	71167298	cg46934922_BC21	CG	intron	27047.0	Aqp9	ENSMUSG00000032204.13	ENSMUST00000113570.7	-	open_sea	71195873	71196750	-28576	TRUE	FALSE
chr9	71168605	71168606	cg46934931_TC21	CG	Promoter	51.5	Aqp9	ENSMUSG00000032204.13	ENSMUST00000113570.7	-	open_sea	71195873	71196750	-27268	TRUE	FALSE
chr9	71168671	71168672	cg46934932_TC21	CG	Promoter	-14.5	Aqp9	ENSMUSG00000032204.13	ENSMUST00000113570.7	-	open_sea	71195873	71196750	-27202	TRUE	FALSE
chr9	71182286	71182287	cg46935044_BC21	CG	DCRD	-33502.5,-18997.5	Aldh1a2,Aqp9	ENSMUSG00000013584.5,ENSMUSG00000032204.13	ENSMUST00000034723.5,ENSMUST00000074465.8	+,-	open_sea	71195873	71196750	-13587	TRUE	FALSE
chr9	71188826	71188827	cg46935081_BC11	CG	DCRD	-26962.5,-25537.5	Aldh1a2,Aqp9	ENSMUSG00000013584.5,ENSMUSG00000032204.13	ENSMUST00000034723.5,ENSMUST00000074465.8	+,-	open_sea	71195873	71196750	-7047	TRUE	FALSE
chr9	71211074	71211075	cg46935233_TC21	CG	DCRD	-47785.5,-4714.5	Aqp9,Aldh1a2	ENSMUSG00000032204.13,ENSMUSG00000013584.5	ENSMUST00000074465.8,ENSMUST00000034723.5	-,+	open_sea	71215304	71216666	-4230	TRUE	FALSE
chr9	71215121	71215122	cg46935280_BC21	CG	Promoter	-667.5	Aldh1a2	ENSMUSG00000013584.5	ENSMUST00000034723.5	+	cpg_shore	71215304	71216666	-183	TRUE	FALSE
chr9	71215367	71215368	cg46935291_BC21	CG	Promoter	-421.5	Aldh1a2	ENSMUSG00000013584.5	ENSMUST00000034723.5	+	cpg_island	71215304	71216666	0	FALSE	TRUE
chr9	71215749	71215750	cg46935346_BC11	CG	Promoter	-39.5	Aldh1a2	ENSMUSG00000013584.5	ENSMUST00000034723.5	+	cpg_island	71215304	71216666	0	TRUE	FALSE
chr9	71227466	71227467	cg46935520_BC21	CG	intron	28549.5	Aldh1a2	ENSMUSG00000013584.5	ENSMUST00000034723.5	+	open_sea	71215304	71216666	10801	TRUE	FALSE
chr9	71228303	71228304	cg46935532_TC21	CG	intron	27712.5	Aldh1a2	ENSMUSG00000013584.5	ENSMUST00000034723.5	+	open_sea	71215304	71216666	11638	TRUE	FALSE
chr9	71229618	71229619	cg46935543_TC11	CG	intron	26397.5	Aldh1a2	ENSMUSG00000013584.5	ENSMUST00000034723.5	+	open_sea	71215304	71216666	12953	TRUE	FALSE
chr9	71242017	71242018	cg46935649_TC21	CG	intron	13998.5	Aldh1a2	ENSMUSG00000013584.5	ENSMUST00000034723.5	+	open_sea	71215304	71216666	25352	TRUE	FALSE
chr9	71261758	71261759	cg46935788_TC21	CG	exon	3.0	Aldh1a2	ENSMUSG00000013584.5	ENSMUST00000034723.5	+	open_sea	71215304	71216666	45093	TRUE	FALSE
chr9	71279193	71279194	cg46935944_TC21	CG	intron	-23177.5	Aldh1a2	ENSMUSG00000013584.5	ENSMUST00000034723.5	+	open_sea	71215304	71216666	62528	TRUE	FALSE
chr9	71305351	71305352	cg46936154_TC21	CG	DCRD	89562.5	Aldh1a2	ENSMUSG00000013584.5	ENSMUST00000034723.5	+	open_sea	71215304	71216666	88686	TRUE	FALSE
chr9	71317439	71317440	cg46936304_BC11	CG	intergenic	nan	nan	nan	nan	nan	open_sea	71215304	71216666	100774	TRUE	FALSE
chr9	71352086	71352087	cg46936608_BC11	CG	intergenic	nan	nan	nan	nan	nan	open_sea	71425534	71425755	-73448	TRUE	FALSE
chr9	71366930	71366931	cg46936752_TC21	CG	intergenic	nan	nan	nan	nan	nan	open_sea	71425534	71425755	-58604	TRUE	FALSE
chr9	71396799	71396800	cg46936992_BC11	CG	DCRD	89135.5	Polr2m	ENSMUSG00000032199.13	ENSMUST00000034720.11	-	open_sea	71425534	71425755	-28735	TRUE	FALSE
chr9	71400079	71400080	cg46937020_TC21	CG	DCRD	85855.5	Polr2m	ENSMUSG00000032199.13	ENSMUST00000034720.11	-	open_sea	71425534	71425755	-25455	TRUE	FALSE
chr9	71404421	71404422	cg46937063_TC21	CG	DCRD	81513.5	Polr2m	ENSMUSG00000032199.13	ENSMUST00000034720.11	-	open_sea	71425534	71425755	-21113	TRUE	FALSE
chr9	71463164	71463165	cg46937499_BC21	CG	DCRD	22770.5	Polr2m	ENSMUSG00000032199.13	ENSMUST00000034720.11	-	open_sea	71485409	71486045	-22245	TRUE	FALSE
chr9	71464488	71464489	cg46937528_BC21	CG	DCRD	21446.5	Polr2m	ENSMUSG00000032199.13	ENSMUST00000034720.11	-	open_sea	71485409	71486045	-20921	TRUE	FALSE
chr9	71467384	71467385	cg46937546_BC21	CG	DCRD	18550.5	Polr2m	ENSMUSG00000032199.13	ENSMUST00000034720.11	-	open_sea	71485409	71486045	-18025	TRUE	FALSE
chr9	71479503	71479504	cg46937661_BC21	CG	exon	515.0	Polr2m	ENSMUSG00000032199.13	ENSMUST00000034720.11	-	open_sea	71485409	71486045	-5906	TRUE	FALSE
chr9	71481686	71481687	cg46937684_BC21	CG	intron	-499.5	Polr2m	ENSMUSG00000032199.13	ENSMUST00000034720.11	-	cpg_shelve	71485409	71486045	-3723	TRUE	FALSE
chr9	71484990	71484991	cg46937716_BC21	CG	intron	2804.5	Polr2m	ENSMUSG00000032199.13	ENSMUST00000034720.11	-	cpg_shore	71485409	71486045	-419	TRUE	FALSE
chr9	71485041	71485042	cg46937717_BC11	CG	intron	2855.5	Polr2m	ENSMUSG00000032199.13	ENSMUST00000034720.11	-	cpg_shore	71485409	71486045	-368	TRUE	FALSE
chr9	71485594	71485595	cg46937742_BC21	CG	Promoter	340.5	Polr2m	ENSMUSG00000032199.13	ENSMUST00000034720.11	-	cpg_island	71485409	71486045	0	FALSE	TRUE
chr9	71486075	71486076	cg46937796_TC21	CG	Promoter	-140.5	Polr2m	ENSMUSG00000032199.13	ENSMUST00000034720.11	-	cpg_shore	71485409	71486045	31	TRUE	FALSE
chr9	71486156	71486157	cg46937798_BC21	CG	Promoter	-221.5	Polr2m	ENSMUSG00000032199.13	ENSMUST00000034720.11	-	cpg_shore	71485409	71486045	112	TRUE	FALSE
chr9	71493228	71493229	cg46937884_TC21	CG	DCRD	-7293.5,99131.5	Polr2m,Myzap	ENSMUSG00000032199.13,ENSMUSG00000041361.13	ENSMUST00000034720.11,ENSMUST00000093823.7	-,-	open_sea	71485409	71486045	7184	TRUE	FALSE
chr9	71500628	71500629	cg46937950_BC21	CG	DCRD	-14693.5,91731.5	Polr2m,Myzap	ENSMUSG00000032199.13,ENSMUSG00000041361.13	ENSMUST00000034720.11,ENSMUST00000093823.7	-,-	open_sea	71485409	71486045	14584	TRUE	FALSE
chr9	71512962	71512963	cg46938062_BC21	CG	intron	-35391.0	Myzap	ENSMUSG00000041361.13	ENSMUST00000093823.7	-	open_sea	71485409	71486045	26918	TRUE	FALSE
chr9	71561015	71561016	cg46938562_BC21	CG	exon	14.5	Myzap	ENSMUSG00000041361.13	ENSMUST00000093823.7	-	open_sea	71485409	71486045	74971	TRUE	FALSE
chr9	71566602	71566603	cg46938605_TC21	CG	intron	18249.0	Myzap	ENSMUSG00000041361.13	ENSMUST00000093823.7	-	open_sea	71485409	71486045	80558	TRUE	FALSE
chr9	71566862	71566863	cg46938611_BC21	CG	intron	18509.0	Myzap	ENSMUSG00000041361.13	ENSMUST00000093823.7	-	open_sea	71485409	71486045	80818	TRUE	FALSE
chr9	71579677	71579678	cg46938727_TC21	CG	exon	23.5	Myzap	ENSMUSG00000041361.13	ENSMUST00000093823.7	-	open_sea	71485409	71486045	93633	TRUE	FALSE
chr9	71579826	71579827	cg46938728_TC21	CG	intron	31473.0	Myzap	ENSMUSG00000041361.13	ENSMUST00000093823.7	-	open_sea	71485409	71486045	93782	TRUE	FALSE
chr9	71590102	71590103	cg46938790_BC21	CG	intron	41749.0	Myzap	ENSMUSG00000041361.13	ENSMUST00000093823.7	-	open_sea	71485409	71486045	104058	TRUE	FALSE
chr9	71592321	71592322	cg46938827_TC11	CG	Promoter	38.5	Myzap	ENSMUSG00000041361.13	ENSMUST00000093823.7	-	open_sea	71485409	71486045	106277	TRUE	FALSE
chr9	71592478	71592479	cg46938836_TC21	CG	Promoter	-118.5	Myzap	ENSMUSG00000041361.13	ENSMUST00000093823.7	-	open_sea	71485409	71486045	106434	TRUE	FALSE
chr9	71596917	71596918	cg46938879_TC21	CG	DCRD	-4557.5	Myzap	ENSMUSG00000041361.13	ENSMUST00000093823.7	-	open_sea	71485409	71486045	110873	TRUE	FALSE
chr9	71605418	71605419	cg46938981_BC21	CG	DCRD	-13058.5	Myzap	ENSMUSG00000041361.13	ENSMUST00000093823.7	-	open_sea	71485409	71486045	119374	TRUE	FALSE
chr9	71607315	71607316	cg46939005_BC21	CG	DCRD	-14955.5	Myzap	ENSMUSG00000041361.13	ENSMUST00000093823.7	-	open_sea	71485409	71486045	121271	TRUE	FALSE
chr9	71609076	71609077	cg46939027_TC11	CG	DCRD	-16716.5	Myzap	ENSMUSG00000041361.13	ENSMUST00000093823.7	-	open_sea	71485409	71486045	123032	TRUE	FALSE
chr9	71612130	71612131	cg46939058_TC21	CG	DCRD	-19770.5	Myzap	ENSMUSG00000041361.13	ENSMUST00000093823.7	-	open_sea	71485409	71486045	126086	TRUE	FALSE
chr9	71624313	71624314	cg46939183_TC21	CG	DCRD	-31953.5	Myzap	ENSMUSG00000041361.13	ENSMUST00000093823.7	-	open_sea	71485409	71486045	138269	TRUE	FALSE
chr9	71624923	71624924	cg46939186_BC21	CG	DCRD	-32563.5	Myzap	ENSMUSG00000041361.13	ENSMUST00000093823.7	-	open_sea	71485409	71486045	138879	TRUE	FALSE
chr9	71638505	71638506	cg46939330_BC21	CG	intron	-61880.0	Cgnl1	ENSMUSG00000032232.14	ENSMUST00000122065.1	-	open_sea	71771233	71771796	-132728	TRUE	FALSE
chr9	71643285	71643286	cg46939385_TC21	CG	intron	-57100.0	Cgnl1	ENSMUSG00000032232.14	ENSMUST00000122065.1	-	open_sea	71771233	71771796	-127948	TRUE	FALSE
chr9	71658249	71658250	cg46939598_TC21	CG	intron	-42136.0	Cgnl1	ENSMUSG00000032232.14	ENSMUST00000122065.1	-	open_sea	71771233	71771796	-112984	TRUE	FALSE
chr9	71659931	71659932	cg46939615_TC21	CG	intron	-40454.0	Cgnl1	ENSMUSG00000032232.14	ENSMUST00000122065.1	-	open_sea	71771233	71771796	-111302	TRUE	FALSE
chr9	71660848	71660849	cg46939632_BC21	CG	intron	-39537.0	Cgnl1	ENSMUSG00000032232.14	ENSMUST00000122065.1	-	open_sea	71771233	71771796	-110385	TRUE	FALSE
chr9	71663498	71663499	cg46939665_TC21	CG	intron	-36887.0	Cgnl1	ENSMUSG00000032232.14	ENSMUST00000122065.1	-	open_sea	71771233	71771796	-107735	TRUE	FALSE
chr9	71685267	71685268	cg46939881_BC21	CG	intron	-15118.0	Cgnl1	ENSMUSG00000032232.14	ENSMUST00000122065.1	-	open_sea	71771233	71771796	-85966	TRUE	FALSE
chr9	71724920	71724921	cg46940331_BC21	CG	exon	-359.5	Cgnl1	ENSMUSG00000032232.14	ENSMUST00000072899.8	-	open_sea	71771233	71771796	-46313	TRUE	FALSE
chr9	71732406	71732407	cg46940431_BC21	CG	intron	32021.0	Cgnl1	ENSMUSG00000032232.14	ENSMUST00000122065.1	-	open_sea	71771233	71771796	-38827	TRUE	FALSE
chr9	71746885	71746886	cg46940558_TC21	CG	intron	46500.0	Cgnl1	ENSMUSG00000032232.14	ENSMUST00000122065.1	-	open_sea	71771233	71771796	-24348	TRUE	FALSE
chr9	71765972	71765973	cg46940772_BC21	CG	intron	65587.0	Cgnl1	ENSMUSG00000032232.14	ENSMUST00000122065.1	-	open_sea	71771233	71771796	-5261	TRUE	FALSE
chr9	71771254	71771255	cg46940853_BC21	CG	Promoter	305.5	Cgnl1	ENSMUSG00000032232.14	ENSMUST00000122065.1	-	cpg_island	71771233	71771796	0	TRUE	FALSE
chr9	71771944	71771945	cg46940913_BC21	CG	Promoter	-384.5	Cgnl1	ENSMUSG00000032232.14	ENSMUST00000122065.1	-	cpg_shore	71771233	71771796	149	TRUE	FALSE
chr9	71806606	71806607	cg46941236_TC21	CG	DCRD	-35046.5	Cgnl1	ENSMUSG00000032232.14	ENSMUST00000122065.1	-	open_sea	71771233	71771796	34811	TRUE	FALSE
chr9	71809115	71809116	cg46941263_TC21	CG	DCRD	-37555.5	Cgnl1	ENSMUSG00000032232.14	ENSMUST00000122065.1	-	open_sea	71771233	71771796	37320	TRUE	FALSE
chr9	71826016	71826017	cg46941441_TC21	CG	DCRD	-54456.5	Cgnl1	ENSMUSG00000032232.14	ENSMUST00000122065.1	-	open_sea	71771233	71771796	54221	TRUE	FALSE
chr9	71827636	71827637	cg46941462_TC11	CG	DCRD	-56076.5	Cgnl1	ENSMUSG00000032232.14	ENSMUST00000122065.1	-	open_sea	71771233	71771796	55841	TRUE	FALSE
chr9	71831944	71831945	cg46941510_BC21	CG	DCRD	-60384.5	Cgnl1	ENSMUSG00000032232.14	ENSMUST00000122065.1	-	open_sea	71771233	71771796	60149	TRUE	FALSE
chr9	71838131	71838132	cg46941581_TC21	CG	DCRD	-66571.5	Cgnl1	ENSMUSG00000032232.14	ENSMUST00000122065.1	-	open_sea	71771233	71771796	66336	TRUE	FALSE
chr9	71865437	71865438	cg46941781_BC21	CG	intron	-113254.0	Tcf12	ENSMUSG00000032228.16	ENSMUST00000184783.7	-	open_sea	71771233	71771796	93642	TRUE	FALSE
chr9	71869042	71869043	cg46941805_TC21	CG	exon	8.0	Tcf12	ENSMUSG00000032228.16	ENSMUST00000183404.7	-	open_sea	71771233	71771796	97247	TRUE	FALSE
chr9	71872346	71872347	cg46941818_TC21	CG	intron	-106345.0	Tcf12	ENSMUSG00000032228.16	ENSMUST00000184783.7	-	open_sea	71971206	71972161	-98860	TRUE	FALSE
chr9	71895469	71895470	cg46941979_BC21	CG	intron	-83222.0	Tcf12	ENSMUSG00000032228.16	ENSMUST00000184783.7	-	open_sea	71971206	71972161	-75737	TRUE	FALSE
chr9	71895611	71895612	cg46941984_BC11	CG	intron	-83080.0	Tcf12	ENSMUSG00000032228.16	ENSMUST00000184783.7	-	open_sea	71971206	71972161	-75595	TRUE	FALSE
chr9	71896682	71896683	cg46941988_BC11	CG	intron	-82009.0	Tcf12	ENSMUSG00000032228.16	ENSMUST00000184783.7	-	open_sea	71971206	71972161	-74524	TRUE	FALSE
chr9	71899111	71899112	cg46941999_TC21	CG	intron	-79580.0	Tcf12	ENSMUSG00000032228.16	ENSMUST00000184783.7	-	open_sea	71971206	71972161	-72095	TRUE	FALSE
chr9	71908827	71908828	cg46942059_TC21	CG	intron	-69864.0	Tcf12	ENSMUSG00000032228.16	ENSMUST00000184783.7	-	open_sea	71971206	71972161	-62379	TRUE	FALSE
chr9	71913104	71913105	cg46942103_TC21	CG	intron	-65587.0	Tcf12	ENSMUSG00000032228.16	ENSMUST00000184783.7	-	open_sea	71971206	71972161	-58102	TRUE	FALSE
chr9	71916151	71916152	cg46942118_BC21	CG	intron	-62540.0	Tcf12	ENSMUSG00000032228.16	ENSMUST00000184783.7	-	open_sea	71971206	71972161	-55055	TRUE	FALSE
chr9	71922685	71922686	cg46942153_TC21	CG	exon	-34.0	Tcf12	ENSMUSG00000032228.16	ENSMUST00000183404.7	-	open_sea	71971206	71972161	-48521	TRUE	FALSE
chr9	71922838	71922839	cg46942155_TC21	CG	intron	-55853.0	Tcf12	ENSMUSG00000032228.16	ENSMUST00000184783.7	-	open_sea	71971206	71972161	-48368	TRUE	FALSE
chr9	71941056	71941057	cg46942256_TC21	CG	intron	-37635.0	Tcf12	ENSMUSG00000032228.16	ENSMUST00000184783.7	-	open_sea	71971206	71972161	-30150	TRUE	FALSE
chr9	71949034	71949035	cg46942299_TC21	CG	intron	-29657.0	Tcf12	ENSMUSG00000032228.16	ENSMUST00000184783.7	-	open_sea	71971206	71972161	-22172	TRUE	FALSE
chr9	71975294	71975295	cg46942426_TC21	CG	intron	-3397.0	Tcf12	ENSMUSG00000032228.16	ENSMUST00000184783.7	-	cpg_shelve	71971206	71972161	3134	TRUE	FALSE
chr9	71976469	71976470	cg46942433_TC21	CG	intron	-2222.0	Tcf12	ENSMUSG00000032228.16	ENSMUST00000184783.7	-	open_sea	71971206	71972161	4309	TRUE	FALSE
chr9	71981191	71981192	cg46942455_TC21	CG	intron	2500.0	Tcf12	ENSMUSG00000032228.16	ENSMUST00000184783.7	-	open_sea	71971206	71972161	9031	TRUE	FALSE
chr9	71997425	71997426	cg46942538_TC21	CG	intron	18734.0	Tcf12	ENSMUSG00000032228.16	ENSMUST00000184783.7	-	open_sea	71971206	71972161	25265	FALSE	TRUE
chr9	72010044	72010045	cg46942601_TC11	CG	intron	31353.0	Tcf12	ENSMUSG00000032228.16	ENSMUST00000184783.7	-	open_sea	71971206	71972161	37884	TRUE	FALSE
chr9	72017958	72017959	cg46942637_BC21	CG	intron	39267.0	Tcf12	ENSMUSG00000032228.16	ENSMUST00000184783.7	-	open_sea	71971206	71972161	45798	TRUE	FALSE
chr9	72020451	72020452	cg46942645_BC11	CG	intron	41760.0	Tcf12	ENSMUSG00000032228.16	ENSMUST00000184783.7	-	open_sea	71971206	71972161	48291	TRUE	FALSE
chr9	72033035	72033036	cg46942713_BC21	CG	intron	54344.0	Tcf12	ENSMUSG00000032228.16	ENSMUST00000184783.7	-	open_sea	71971206	71972161	60875	TRUE	FALSE
chr9	72033458	72033459	cg46942715_BC21	CG	intron	54767.0	Tcf12	ENSMUSG00000032228.16	ENSMUST00000184783.7	-	open_sea	71971206	71972161	61298	TRUE	FALSE
chr9	72044633	72044634	cg46942760_TC21	CG	intron	65942.0	Tcf12	ENSMUSG00000032228.16	ENSMUST00000184783.7	-	open_sea	72110859	72112240	-66226	TRUE	FALSE
chr9	72061696	72061697	cg46942835_TC21	CG	intron	83005.0	Tcf12	ENSMUSG00000032228.16	ENSMUST00000184783.7	-	open_sea	72110859	72112240	-49163	FALSE	TRUE
chr9	72109667	72109668	cg46943075_TC21	CG	intron	130976.0	Tcf12	ENSMUSG00000032228.16	ENSMUST00000184783.7	-	cpg_shore	72110859	72112240	-1192	FALSE	TRUE
chr9	72109681	72109682	cg46943076_TC21	CG	exon	-30.5	Tcf12	ENSMUSG00000032228.16	ENSMUST00000183404.7	-	cpg_shore	72110859	72112240	-1178	TRUE	FALSE
chr9	72110792	72110793	cg46943095_TC21	CG	exon	6.5	Tcf12	ENSMUSG00000032228.16	ENSMUST00000183404.7	-	cpg_shore	72110859	72112240	-67	TRUE	FALSE
chr9	72111170	72111171	cg46943130_BC21	CG	intron	132479.0	Tcf12	ENSMUSG00000032228.16	ENSMUST00000184783.7	-	cpg_island	72110859	72112240	0	TRUE	FALSE
chr9	72112051	72112052	cg46943260_TC21	CG	Promoter	-204.5	Tcf12	ENSMUSG00000032228.16	ENSMUST00000183404.7	-	cpg_island	72110859	72112240	0	FALSE	TRUE
chr9	72112154	72112155	cg46943270_BC11	CG	Promoter	-307.5	Tcf12	ENSMUSG00000032228.16	ENSMUST00000183404.7	-	cpg_island	72110859	72112240	0	TRUE	FALSE
chr9	72112476	72112477	cg46943283_TC21	CG	Promoter	-629.5	Tcf12	ENSMUSG00000032228.16	ENSMUST00000183404.7	-	cpg_shore	72110859	72112240	237	FALSE	TRUE
chr9	72112548	72112549	cg46943285_BC21	CG	Promoter	-701.5	Tcf12	ENSMUSG00000032228.16	ENSMUST00000183404.7	-	cpg_shore	72110859	72112240	309	TRUE	FALSE
chr9	72128258	72128259	cg46943381_BC21	CG	DCRD	-16411.5	Tcf12	ENSMUSG00000032228.16	ENSMUST00000183404.7	-	open_sea	72132890	72133482	-4632	TRUE	FALSE
chr9	72145241	72145242	cg46943616_TC21	CG	DCRD	-33394.5	Tcf12	ENSMUSG00000032228.16	ENSMUST00000183404.7	-	open_sea	72132890	72133482	11760	TRUE	FALSE
chr9	72174984	72174985	cg46943926_BC21	CG	DCRD	-99894.5,-63137.5	Zfp280d,Tcf12	ENSMUSG00000038535.17,ENSMUSG00000032228.16	ENSMUST00000098576.9,ENSMUST00000183404.7	+,-	open_sea	72161433	72161743	13242	TRUE	FALSE
chr9	72179694	72179695	cg46943974_BC21	CG	DCRD	-95184.5,-67847.5	Zfp280d,Tcf12	ENSMUSG00000038535.17,ENSMUSG00000032228.16	ENSMUST00000098576.9,ENSMUST00000183404.7	+,-	open_sea	72161433	72161743	17952	TRUE	FALSE
chr9	72180429	72180430	cg46943979_TC21	CG	DCRD	-94449.5,-68582.5	Zfp280d,Tcf12	ENSMUSG00000038535.17,ENSMUSG00000032228.16	ENSMUST00000098576.9,ENSMUST00000183404.7	+,-	open_sea	72161433	72161743	18687	TRUE	FALSE
chr9	72192316	72192317	cg46944114_BC21	CG	DCRD	-82562.5,-80469.5	Zfp280d,Tcf12	ENSMUSG00000038535.17,ENSMUSG00000032228.16	ENSMUST00000098576.9,ENSMUST00000183404.7	+,-	open_sea	72161433	72161743	30574	TRUE	FALSE
chr9	72209534	72209535	cg46944277_BC21	CG	DCRD	-97687.5,-65344.5	Tcf12,Zfp280d	ENSMUSG00000032228.16,ENSMUSG00000038535.17	ENSMUST00000183404.7,ENSMUST00000098576.9	-,+	open_sea	72161433	72161743	47792	TRUE	FALSE
chr9	72221498	72221499	cg46944393_TC11	CG	DCRD	-53380.5	Zfp280d	ENSMUSG00000038535.17	ENSMUST00000098576.9	+	open_sea	72274676	72275402	-53178	TRUE	FALSE
chr9	72230451	72230452	cg46944454_BC21	CG	DCRD	-44427.5	Zfp280d	ENSMUSG00000038535.17	ENSMUST00000098576.9	+	open_sea	72274676	72275402	-44225	TRUE	FALSE
chr9	72230945	72230946	cg46944456_TC21	CG	DCRD	-43933.5	Zfp280d	ENSMUSG00000038535.17	ENSMUST00000098576.9	+	open_sea	72274676	72275402	-43731	FALSE	TRUE
chr9	72231721	72231722	cg46944464_BC11	CG	DCRD	-43157.5	Zfp280d	ENSMUSG00000038535.17	ENSMUST00000098576.9	+	open_sea	72274676	72275402	-42955	TRUE	FALSE
chr9	72260386	72260387	cg46944753_TC21	CG	DCRD	-14492.5	Zfp280d	ENSMUSG00000038535.17	ENSMUST00000098576.9	+	open_sea	72274676	72275402	-14290	TRUE	FALSE
chr9	72274625	72274626	cg46944871_TC21	CG	Promoter	-253.5	Zfp280d	ENSMUSG00000038535.17	ENSMUST00000098576.9	+	cpg_shore	72274676	72275402	-51	TRUE	FALSE
chr9	72274686	72274687	cg46944873_BC21	CG	Promoter	-192.5	Zfp280d	ENSMUSG00000038535.17	ENSMUST00000098576.9	+	cpg_island	72274676	72275402	0	TRUE	FALSE
chr9	72290242	72290243	cg46945082_TC21	CG	intron	29085.5	Zfp280d	ENSMUSG00000038535.17	ENSMUST00000098576.9	+	open_sea	72274676	72275402	14841	TRUE	FALSE
chr9	72293347	72293348	cg46945100_TC21	CG	intron	25980.5	Zfp280d	ENSMUSG00000038535.17	ENSMUST00000098576.9	+	open_sea	72274676	72275402	17946	TRUE	FALSE
chr9	72330990	72330991	cg46945265_BC11	CG	exon	29.0	Zfp280d	ENSMUSG00000038535.17	ENSMUST00000098576.9	+	open_sea	72274676	72275402	55589	TRUE	FALSE
chr9	72331310	72331311	cg46945268_TC21	CG	exon	52.5	Zfp280d	ENSMUSG00000038535.17	ENSMUST00000098576.9	+	open_sea	72274676	72275402	55909	TRUE	FALSE
chr9	72338845	72338846	cg46945296_BC21	CG	exon	-40.5	Zfp280d	ENSMUSG00000038535.17	ENSMUST00000098576.9	+	open_sea	72274676	72275402	63444	TRUE	FALSE
chr9	72339037	72339038	cg46945297_BC21	CG	exon	-7.5	Zfp280d	ENSMUSG00000038535.17	ENSMUST00000098576.9	+	open_sea	72274676	72275402	63636	FALSE	TRUE
chr9	72339305	72339306	cg46945299_TC11	CG	intron	-19977.5	Zfp280d	ENSMUSG00000038535.17	ENSMUST00000098576.9	+	open_sea	72274676	72275402	63904	TRUE	FALSE
chr9	72356474	72356475	cg46945371_BC11	CG	intron	-37146.5	Zfp280d	ENSMUSG00000038535.17	ENSMUST00000098576.9	+	open_sea	72274676	72275402	81073	TRUE	FALSE
chr9	72359562	72359563	cg46945388_BC21	CG	intron	-40234.5	Zfp280d	ENSMUSG00000038535.17	ENSMUST00000098576.9	+	open_sea	72438374	72438619	-78812	TRUE	FALSE
chr9	72359575	72359576	cg46945389_TC11	CG	intron	-40247.5	Zfp280d	ENSMUSG00000038535.17	ENSMUST00000098576.9	+	open_sea	72438374	72438619	-78799	FALSE	TRUE
chr9	72362380	72362381	cg46945401_TC21	CG	exon	475.0	Zfp280d	ENSMUSG00000038535.17	ENSMUST00000098576.9	+	open_sea	72438374	72438619	-75994	TRUE	FALSE
chr9	72394223	72394224	cg46945702_TC21	CG	DCRD	-44311.5,97877.5	Mns1,Tex9	ENSMUSG00000032221.14,ENSMUSG00000090626.9	ENSMUST00000034746.9,ENSMUST00000184125.7	+,-	open_sea	72438374	72438619	-44151	TRUE	FALSE
chr9	72396038	72396039	cg46945713_TC21	CG	DCRD	-42496.5,96062.5	Mns1,Tex9	ENSMUSG00000032221.14,ENSMUSG00000090626.9	ENSMUST00000034746.9,ENSMUST00000184125.7	+,-	open_sea	72438374	72438619	-42336	TRUE	FALSE
chr9	72396088	72396089	cg46945714_BC21	CG	DCRD	-42446.5,96012.5	Mns1,Tex9	ENSMUSG00000032221.14,ENSMUSG00000090626.9	ENSMUST00000034746.9,ENSMUST00000184125.7	+,-	open_sea	72438374	72438619	-42286	TRUE	FALSE
chr9	72400202	72400203	cg46945760_BC21	CG	DCRD	-38332.5,91898.5	Mns1,Tex9	ENSMUSG00000032221.14,ENSMUSG00000090626.9	ENSMUST00000034746.9,ENSMUST00000184125.7	+,-	open_sea	72438374	72438619	-38172	TRUE	FALSE
chr9	72409252	72409253	cg46945883_TC21	CG	DCRD	-29282.5,82848.5	Mns1,Tex9	ENSMUSG00000032221.14,ENSMUSG00000090626.9	ENSMUST00000034746.9,ENSMUST00000184125.7	+,-	open_sea	72438374	72438619	-29122	TRUE	FALSE
chr9	72409292	72409293	cg46945884_BC21	CG	DCRD	-29242.5,82808.5	Mns1,Tex9	ENSMUSG00000032221.14,ENSMUSG00000090626.9	ENSMUST00000034746.9,ENSMUST00000184125.7	+,-	open_sea	72438374	72438619	-29082	TRUE	FALSE
chr9	72409426	72409427	cg46945886_TC21	CG	DCRD	-29108.5,82674.5	Mns1,Tex9	ENSMUSG00000032221.14,ENSMUSG00000090626.9	ENSMUST00000034746.9,ENSMUST00000184125.7	+,-	open_sea	72438374	72438619	-28948	TRUE	FALSE
chr9	72410111	72410112	cg46945900_BC21	CG	DCRD	-28423.5,81989.5	Mns1,Tex9	ENSMUSG00000032221.14,ENSMUSG00000090626.9	ENSMUST00000034746.9,ENSMUST00000184125.7	+,-	open_sea	72438374	72438619	-28263	TRUE	FALSE
chr9	72415818	72415819	cg46945951_BC21	CG	DCRD	-22716.5,76282.5	Mns1,Tex9	ENSMUSG00000032221.14,ENSMUSG00000090626.9	ENSMUST00000034746.9,ENSMUST00000184125.7	+,-	open_sea	72438374	72438619	-22556	TRUE	FALSE
chr9	72421169	72421170	cg46945992_TC21	CG	DCRD	-17365.5,70931.5	Mns1,Tex9	ENSMUSG00000032221.14,ENSMUSG00000090626.9	ENSMUST00000034746.9,ENSMUST00000184125.7	+,-	open_sea	72438374	72438619	-17205	TRUE	FALSE
chr9	72421278	72421279	cg46945995_TC11	CG	DCRD	-17256.5,70822.5	Mns1,Tex9	ENSMUSG00000032221.14,ENSMUSG00000090626.9	ENSMUST00000034746.9,ENSMUST00000184125.7	+,-	open_sea	72438374	72438619	-17096	TRUE	FALSE
chr9	72422124	72422125	cg46946007_BC21	CG	DCRD	-16410.5,69976.5	Mns1,Tex9	ENSMUSG00000032221.14,ENSMUSG00000090626.9	ENSMUST00000034746.9,ENSMUST00000184125.7	+,-	open_sea	72438374	72438619	-16250	TRUE	FALSE
chr9	72427053	72427054	cg46946066_BC21	CG	DCRD	-11481.5,65047.5	Mns1,Tex9	ENSMUSG00000032221.14,ENSMUSG00000090626.9	ENSMUST00000034746.9,ENSMUST00000184125.7	+,-	open_sea	72438374	72438619	-11321	TRUE	FALSE
chr9	72431858	72431859	cg46946119_BC21	CG	DCRD	-6676.5,60242.5	Mns1,Tex9	ENSMUSG00000032221.14,ENSMUSG00000090626.9	ENSMUST00000034746.9,ENSMUST00000184125.7	+,-	open_sea	72438374	72438619	-6516	TRUE	FALSE
chr9	72437995	72437996	cg46946195_BC21	CG	Promoter	-539.5	Mns1	ENSMUSG00000032221.14	ENSMUST00000034746.9	+	cpg_shore	72438374	72438619	-379	TRUE	FALSE
chr9	72438091	72438092	cg46946200_BC21	CG	Promoter	-443.5	Mns1	ENSMUSG00000032221.14	ENSMUST00000034746.9	+	cpg_shore	72438374	72438619	-283	TRUE	FALSE
chr9	72438523	72438524	cg46946220_BC21	CG	Promoter	-11.5	Mns1	ENSMUSG00000032221.14	ENSMUST00000034746.9	+	cpg_island	72438374	72438619	0	TRUE	FALSE
chr9	72438548	72438549	cg46946223_TC11	CG	Promoter	13.5	Mns1	ENSMUSG00000032221.14	ENSMUST00000034746.9	+	cpg_island	72438374	72438619	0	TRUE	FALSE
chr9	72447890	72447891	cg46946356_TC21	CG	intron	2389.5	Mns1	ENSMUSG00000032221.14	ENSMUST00000034746.9	+	open_sea	72438374	72438619	9272	TRUE	FALSE
chr9	72449241	72449242	cg46946387_BC21	CG	exon	17.5	Mns1	ENSMUSG00000032221.14	ENSMUST00000034746.9	+	open_sea	72438374	72438619	10623	TRUE	FALSE
chr9	72452730	72452731	cg46946433_TC11	CG	exon	-21.0	Mns1	ENSMUSG00000032221.14	ENSMUST00000034746.9	+	open_sea	72438374	72438619	14112	TRUE	FALSE
chr9	72454128	72454129	cg46946456_BC21	CG	intron	-3848.5	Mns1	ENSMUSG00000032221.14	ENSMUST00000034746.9	+	open_sea	72438374	72438619	15510	TRUE	FALSE
chr9	72458458	72458459	cg46946498_BC11	CG	3'-UTR	1749.5	Mns1	ENSMUSG00000032221.14	ENSMUST00000034746.9	+	open_sea	72438374	72438619	19840	TRUE	FALSE
chr9	72467979	72467980	cg46946591_BC21	CG	intron	-7931.0	Tex9	ENSMUSG00000090626.9	ENSMUST00000184125.7	-	open_sea	72491753	72492035	-23774	TRUE	FALSE
chr9	72477719	72477720	cg46946692_BC11	CG	intron	1809.0	Tex9	ENSMUSG00000090626.9	ENSMUST00000184125.7	-	open_sea	72491753	72492035	-14034	TRUE	FALSE
chr9	72486923	72486924	cg46946791_TC21	CG	intron	11013.0	Tex9	ENSMUSG00000090626.9	ENSMUST00000184125.7	-	open_sea	72491753	72492035	-4830	TRUE	FALSE
chr9	72486957	72486958	cg46946792_BC21	CG	intron	11047.0	Tex9	ENSMUSG00000090626.9	ENSMUST00000184125.7	-	open_sea	72491753	72492035	-4796	TRUE	FALSE
chr9	72491884	72491885	cg46946857_BC21	CG	Promoter	216.5	Tex9	ENSMUSG00000090626.9	ENSMUST00000184125.7	-	cpg_island	72491753	72492035	0	TRUE	FALSE
chr9	72491941	72491942	cg46946859_BC21	CG	Promoter	159.5	Tex9	ENSMUSG00000090626.9	ENSMUST00000184125.7	-	cpg_island	72491753	72492035	0	TRUE	FALSE
chr9	72492127	72492128	cg46946871_BC21	CG	Promoter	-26.5	Tex9	ENSMUSG00000090626.9	ENSMUST00000184125.7	-	cpg_shore	72491753	72492035	93	TRUE	FALSE
chr9	72492147	72492148	cg46946872_BC11	CG	Promoter	-46.5	Tex9	ENSMUSG00000090626.9	ENSMUST00000184125.7	-	cpg_shore	72491753	72492035	113	TRUE	FALSE
chr9	72492292	72492293	cg46946875_TC21	CG	Promoter	-191.5	Tex9	ENSMUSG00000090626.9	ENSMUST00000184125.7	-	cpg_shore	72491753	72492035	258	TRUE	FALSE
chr9	72511208	72511209	cg46946983_BC21	CG	DCRD	-21031.5,-19107.5,72673.5	Rfx7,Tex9,Mns1	ENSMUSG00000037674.15,ENSMUSG00000090626.9,ENSMUSG00000032221.14	ENSMUST00000163401.8,ENSMUST00000184125.7,ENSMUST00000034746.9	+,-,+	open_sea	72491753	72492035	19174	TRUE	FALSE
chr9	72511221	72511222	cg46946984_TC21	CG	DCRD	-21018.5,-19120.5,72686.5	Rfx7,Tex9,Mns1	ENSMUSG00000037674.15,ENSMUSG00000090626.9,ENSMUSG00000032221.14	ENSMUST00000163401.8,ENSMUST00000184125.7,ENSMUST00000034746.9	+,-,+	open_sea	72491753	72492035	19187	TRUE	FALSE
chr9	72511600	72511601	cg46946986_TC21	CG	DCRD	-20639.5,-19499.5,73065.5	Rfx7,Tex9,Mns1	ENSMUSG00000037674.15,ENSMUSG00000090626.9,ENSMUSG00000032221.14	ENSMUST00000163401.8,ENSMUST00000184125.7,ENSMUST00000034746.9	+,-,+	open_sea	72491753	72492035	19566	FALSE	TRUE
chr9	72512242	72512243	cg46946989_BC11	CG	DCRD	-20141.5,-19997.5,73707.5	Tex9,Rfx7,Mns1	ENSMUSG00000090626.9,ENSMUSG00000037674.15,ENSMUSG00000032221.14	ENSMUST00000184125.7,ENSMUST00000163401.8,ENSMUST00000034746.9	-,+,+	open_sea	72531760	72532648	-19518	TRUE	FALSE
chr9	72512610	72512611	cg46946994_TC21	CG	DCRD	-20509.5,-19629.5,74075.5	Tex9,Rfx7,Mns1	ENSMUSG00000090626.9,ENSMUSG00000037674.15,ENSMUSG00000032221.14	ENSMUST00000184125.7,ENSMUST00000163401.8,ENSMUST00000034746.9	-,+,+	open_sea	72531760	72532648	-19150	TRUE	FALSE
chr9	72531199	72531200	cg46947092_TC21	CG	Promoter	-1040.5	Rfx7	ENSMUSG00000037674.15	ENSMUST00000163401.8	+	cpg_shore	72531760	72532648	-561	TRUE	FALSE
chr9	72531369	72531370	cg46947094_BC21	CG	Promoter	-870.5	Rfx7	ENSMUSG00000037674.15	ENSMUST00000163401.8	+	cpg_shore	72531760	72532648	-391	TRUE	FALSE
chr9	72532403	72532404	cg46947193_TC11	CG	Promoter	163.5	Rfx7	ENSMUSG00000037674.15	ENSMUST00000163401.8	+	cpg_island	72531760	72532648	0	TRUE	FALSE
chr9	72532817	72532818	cg46947234_BC21	CG	5'-UTR	-288.0	Rfx7	ENSMUSG00000037674.15	ENSMUST00000163401.8	+	cpg_shore	72531760	72532648	170	TRUE	FALSE
chr9	72532923	72532924	cg46947239_TC21	CG	exon	-313.5	Rfx7	ENSMUSG00000037674.15	ENSMUST00000163401.8	+	cpg_shore	72531760	72532648	276	TRUE	FALSE
chr9	72551721	72551722	cg46947308_BC21	CG	intron	25813.0	Rfx7	ENSMUSG00000037674.15	ENSMUST00000163401.8	+	open_sea	72531760	72532648	19074	FALSE	TRUE
chr9	72551771	72551772	cg46947309_BC11	CG	intron	25763.0	Rfx7	ENSMUSG00000037674.15	ENSMUST00000163401.8	+	open_sea	72531760	72532648	19124	TRUE	FALSE
chr9	72607631	72607632	cg46947532_TC21	CG	exon	49.5	Rfx7	ENSMUSG00000037674.15	ENSMUST00000163401.8	+	open_sea	72661883	72663057	-54252	TRUE	FALSE
chr9	72615273	72615274	cg46947570_TC21	CG	exon	-89.0	Rfx7	ENSMUSG00000037674.15	ENSMUST00000163401.8	+	open_sea	72661883	72663057	-46610	TRUE	FALSE
chr9	72620020	72620021	cg46947626_TC21	CG	3'-UTR	1347.5	Rfx7	ENSMUSG00000037674.15	ENSMUST00000163401.8	+	open_sea	72661883	72663057	-41863	TRUE	FALSE
chr9	72653112	72653113	cg46947915_BC21	CG	DCRD	-9233.5	Nedd4	ENSMUSG00000032216.15	ENSMUST00000034740.14	+	open_sea	72661883	72663057	-8771	TRUE	FALSE
chr9	72661936	72661937	cg46948005_TC21	CG	Promoter	-409.5	Nedd4	ENSMUSG00000032216.15	ENSMUST00000034740.14	+	cpg_island	72661883	72663057	0	TRUE	FALSE
chr9	72662039	72662040	cg46948013_TC21	CG	Promoter	-306.5	Nedd4	ENSMUSG00000032216.15	ENSMUST00000034740.14	+	cpg_island	72661883	72663057	0	TRUE	FALSE
chr9	72665815	72665816	cg46948175_BC21	CG	intron	40283.5	Nedd4	ENSMUSG00000032216.15	ENSMUST00000034740.14	+	cpg_shelve	72661883	72663057	2759	TRUE	FALSE
chr9	72669127	72669128	cg46948214_TC21	CG	intron	36971.5	Nedd4	ENSMUSG00000032216.15	ENSMUST00000034740.14	+	open_sea	72661883	72663057	6071	TRUE	FALSE
chr9	72669382	72669383	cg46948215_TC11	CG	intron	36716.5	Nedd4	ENSMUSG00000032216.15	ENSMUST00000034740.14	+	open_sea	72661883	72663057	6326	TRUE	FALSE
chr9	72696233	72696234	cg46948491_BC11	CG	intron	9865.5	Nedd4	ENSMUSG00000032216.15	ENSMUST00000034740.14	+	open_sea	72661883	72663057	33177	TRUE	FALSE
chr9	72721511	72721512	cg46948723_TC21	CG	exon	67.5	Nedd4	ENSMUSG00000032216.15	ENSMUST00000034740.14	+	open_sea	72661883	72663057	58455	TRUE	FALSE
chr9	72748037	72748038	cg46949041_TC11	CG	3'-UTR	501.5	Nedd4	ENSMUSG00000032216.15	ENSMUST00000034740.14	+	open_sea	72807002	72807894	-58965	TRUE	FALSE
chr9	72748068	72748069	cg46949044_TC21	CG	3'-UTR	470.5	Nedd4	ENSMUSG00000032216.15	ENSMUST00000034740.14	+	open_sea	72807002	72807894	-58934	TRUE	FALSE
chr9	72750822	72750823	cg46949088_TC11	CG	DCRD	-56051.5,88476.5	Prtg,Nedd4	ENSMUSG00000036030.9,ENSMUSG00000032216.15	ENSMUST00000055535.8,ENSMUST00000034740.14	+,+	open_sea	72807002	72807894	-56180	TRUE	FALSE
chr9	72750884	72750885	cg46949089_TC11	CG	DCRD	-55989.5,88538.5	Prtg,Nedd4	ENSMUSG00000036030.9,ENSMUSG00000032216.15	ENSMUST00000055535.8,ENSMUST00000034740.14	+,+	open_sea	72807002	72807894	-56118	FALSE	TRUE
chr9	72754080	72754081	cg46949131_BC21	CG	DCRD	-52793.5,91734.5	Prtg,Nedd4	ENSMUSG00000036030.9,ENSMUSG00000032216.15	ENSMUST00000055535.8,ENSMUST00000034740.14	+,+	open_sea	72807002	72807894	-52922	TRUE	FALSE
chr9	72754241	72754242	cg46949135_TC21	CG	DCRD	-52632.5,91895.5	Prtg,Nedd4	ENSMUSG00000036030.9,ENSMUSG00000032216.15	ENSMUST00000055535.8,ENSMUST00000034740.14	+,+	open_sea	72807002	72807894	-52761	TRUE	FALSE
chr9	72776243	72776244	cg46949393_TC21	CG	DCRD	-30630.5	Prtg	ENSMUSG00000036030.9	ENSMUST00000055535.8	+	open_sea	72807002	72807894	-30759	TRUE	FALSE
chr9	72776390	72776391	cg46949395_BC21	CG	DCRD	-30483.5	Prtg	ENSMUSG00000036030.9	ENSMUST00000055535.8	+	open_sea	72807002	72807894	-30612	TRUE	FALSE
chr9	72780758	72780759	cg46949451_BC21	CG	DCRD	-26115.5	Prtg	ENSMUSG00000036030.9	ENSMUST00000055535.8	+	open_sea	72807002	72807894	-26244	TRUE	FALSE
chr9	72781905	72781906	cg46949464_TC21	CG	DCRD	-24968.5	Prtg	ENSMUSG00000036030.9	ENSMUST00000055535.8	+	open_sea	72807002	72807894	-25097	FALSE	TRUE
chr9	72791224	72791225	cg46949554_TC21	CG	DCRD	-15649.5	Prtg	ENSMUSG00000036030.9	ENSMUST00000055535.8	+	open_sea	72807002	72807894	-15778	TRUE	FALSE
chr9	72791555	72791556	cg46949563_BC21	CG	DCRD	-15318.5	Prtg	ENSMUSG00000036030.9	ENSMUST00000055535.8	+	open_sea	72807002	72807894	-15447	TRUE	FALSE
chr9	72796427	72796428	cg46949606_TC21	CG	DCRD	-10446.5	Prtg	ENSMUSG00000036030.9	ENSMUST00000055535.8	+	open_sea	72807002	72807894	-10575	TRUE	FALSE
chr9	72806359	72806360	cg46949714_TC21	CG	Promoter	-514.5	Prtg	ENSMUSG00000036030.9	ENSMUST00000055535.8	+	cpg_shore	72807002	72807894	-643	TRUE	FALSE
chr9	72806488	72806489	cg46949720_TC21	CG	Promoter	-385.5	Prtg	ENSMUSG00000036030.9	ENSMUST00000055535.8	+	cpg_shore	72807002	72807894	-514	TRUE	FALSE
chr9	72807626	72807627	cg46949804_TC21	CG	intron	54456.0	Prtg	ENSMUSG00000036030.9	ENSMUST00000055535.8	+	cpg_island	72807002	72807894	0	TRUE	FALSE
chr9	72807801	72807802	cg46949821_BC21	CG	intron	54281.0	Prtg	ENSMUSG00000036030.9	ENSMUST00000055535.8	+	cpg_island	72807002	72807894	0	TRUE	FALSE
chr9	72807892	72807893	cg46949832_TC21	CG	intron	54190.0	Prtg	ENSMUSG00000036030.9	ENSMUST00000055535.8	+	cpg_island	72807002	72807894	0	TRUE	FALSE
chr9	72808388	72808389	cg46949838_BC21	CG	intron	53694.0	Prtg	ENSMUSG00000036030.9	ENSMUST00000055535.8	+	cpg_shore	72807002	72807894	495	TRUE	FALSE
chr9	72808767	72808768	cg46949840_BC21	CG	intron	53315.0	Prtg	ENSMUSG00000036030.9	ENSMUST00000055535.8	+	cpg_shore	72807002	72807894	874	TRUE	FALSE
chr9	72813311	72813312	cg46949904_BC21	CG	intron	48771.0	Prtg	ENSMUSG00000036030.9	ENSMUST00000055535.8	+	open_sea	72807002	72807894	5418	TRUE	FALSE
chr9	72824893	72824894	cg46950016_BC21	CG	intron	37189.0	Prtg	ENSMUSG00000036030.9	ENSMUST00000055535.8	+	open_sea	72807002	72807894	17000	TRUE	FALSE
chr9	72826509	72826510	cg46950036_TC21	CG	intron	35573.0	Prtg	ENSMUSG00000036030.9	ENSMUST00000055535.8	+	open_sea	72807002	72807894	18616	TRUE	FALSE
chr9	72826899	72826900	cg46950046_TC21	CG	intron	35183.0	Prtg	ENSMUSG00000036030.9	ENSMUST00000055535.8	+	open_sea	72807002	72807894	19006	TRUE	FALSE
chr9	72834407	72834408	cg46950109_BC11	CG	intron	27675.0	Prtg	ENSMUSG00000036030.9	ENSMUST00000055535.8	+	open_sea	72856790	72857097	-22383	TRUE	FALSE
chr9	72848039	72848040	cg46950249_TC21	CG	exon	-62.0	Prtg	ENSMUSG00000036030.9	ENSMUST00000055535.8	+	open_sea	72856790	72857097	-8751	TRUE	FALSE
chr9	72848342	72848343	cg46950257_BC21	CG	exon	50.5	Prtg	ENSMUSG00000036030.9	ENSMUST00000055535.8	+	open_sea	72856790	72857097	-8448	TRUE	FALSE
chr9	72853709	72853710	cg46950319_BC21	CG	intron	8373.0	Prtg	ENSMUSG00000036030.9	ENSMUST00000055535.8	+	cpg_shelve	72856790	72857097	-3081	TRUE	FALSE
chr9	72853827	72853828	cg46950323_BC11	CG	intron	8255.0	Prtg	ENSMUSG00000036030.9	ENSMUST00000055535.8	+	cpg_shelve	72856790	72857097	-2963	TRUE	FALSE
chr9	72853972	72853973	cg46950326_BC21	CG	intron	8110.0	Prtg	ENSMUSG00000036030.9	ENSMUST00000055535.8	+	cpg_shelve	72856790	72857097	-2818	FALSE	TRUE
chr9	72856790	72856791	cg46950364_TC21	CG	exon	137.0	Prtg	ENSMUSG00000036030.9	ENSMUST00000055535.8	+	cpg_island	72856790	72857097	0	TRUE	FALSE
chr9	72856913	72856914	cg46950374_TC11	CG	exon	14.0	Prtg	ENSMUSG00000036030.9	ENSMUST00000055535.8	+	cpg_island	72856790	72857097	0	TRUE	FALSE
chr9	72856949	72856950	cg46950377_BC21	CG	exon	-22.0	Prtg	ENSMUSG00000036030.9	ENSMUST00000055535.8	+	cpg_island	72856790	72857097	0	TRUE	FALSE
chr9	72863175	72863176	cg46950469_TC11	CG	intron	-1093.0	Prtg	ENSMUSG00000036030.9	ENSMUST00000055535.8	+	open_sea	72856790	72857097	6079	TRUE	FALSE
chr9	72864087	72864088	cg46950481_BC21	CG	intron	-2005.0	Prtg	ENSMUSG00000036030.9	ENSMUST00000055535.8	+	open_sea	72856790	72857097	6991	TRUE	FALSE
chr9	72874367	72874368	cg46950579_BC11	CG	intron	-12285.0	Prtg	ENSMUSG00000036030.9	ENSMUST00000055535.8	+	open_sea	72856790	72857097	17271	TRUE	FALSE
chr9	72881675	72881676	cg46950680_TC21	CG	intron	-19593.0	Prtg	ENSMUSG00000036030.9	ENSMUST00000055535.8	+	open_sea	72856790	72857097	24579	TRUE	FALSE
chr9	72883343	72883344	cg46950700_BC21	CG	intron	-21261.0	Prtg	ENSMUSG00000036030.9	ENSMUST00000055535.8	+	open_sea	72856790	72857097	26247	TRUE	FALSE
chr9	72912294	72912295	cg46951038_TC21	CG	exon	2303.0	Prtg	ENSMUSG00000036030.9	ENSMUST00000055535.8	+	open_sea	72925155	72926085	-12861	TRUE	FALSE
chr9	72924655	72924656	cg46951177_TC21	CG	Promoter	-989.5	Pygo1	ENSMUSG00000034910.5	ENSMUST00000038489.5	+	cpg_shore	72925155	72926085	-500	TRUE	FALSE
chr9	72924904	72924905	cg46951186_TC21	CG	Promoter	-740.5	Pygo1	ENSMUSG00000034910.5	ENSMUST00000038489.5	+	cpg_shore	72925155	72926085	-251	TRUE	FALSE
chr9	72924981	72924982	cg46951188_TC21	CG	Promoter	-663.5	Pygo1	ENSMUSG00000034910.5	ENSMUST00000038489.5	+	cpg_shore	72925155	72926085	-174	TRUE	FALSE
chr9	72926222	72926223	cg46951318_TC21	CG	intron	12690.5	Pygo1	ENSMUSG00000034910.5	ENSMUST00000038489.5	+	cpg_shore	72925155	72926085	138	TRUE	FALSE
chr9	72941642	72941643	cg46951455_BC21	CG	intron	-2729.5	Pygo1	ENSMUSG00000034910.5	ENSMUST00000038489.5	+	open_sea	72925155	72926085	15558	TRUE	FALSE
chr9	72945738	72945739	cg46951534_BC21	CG	exon	2686.0	Pygo1	ENSMUSG00000034910.5	ENSMUST00000038489.5	+	open_sea	72958528	72959033	-12790	TRUE	FALSE
chr9	72951494	72951495	cg46951604_BC21	CG	3'-UTR	-2512.0	Pygo1	ENSMUSG00000034910.5	ENSMUST00000038489.5	+	open_sea	72958528	72959033	-7034	TRUE	FALSE
chr9	72955028	72955029	cg46951636_TC21	CG	DCRD	-89828.5,-84689.5,-30400.5,-3823.5,-3756.5,29383.5,30347.5,84622.5	Rab27a,Pigbos1,Ccpg1,Gm44503,Dnaaf4,Pygo1,Ccpg1os,Pigb	ENSMUSG00000032202.11,ENSMUSG00000098332.2,ENSMUSG00000034563.16,ENSMUSG00000089865.2,ENSMUSG00000092192.7,ENSMUSG00000034910.5,ENSMUSG00000086158.2,ENSMUSG00000079469.10	ENSMUST00000034722.4,ENSMUST00000184126.2,ENSMUST00000037977.14,ENSMUST00000149692.1,ENSMUST00000034734.8,ENSMUST00000038489.5,ENSMUST00000124565.2,ENSMUST00000184389.7	+,+,+,+,+,+,-,-	cpg_shelve	72958528	72959033	-3500	TRUE	FALSE
chr9	72958706	72958707	cg46951681_BC21	CG	Promoter	-145.5,-78.5	Gm44503,Dnaaf4	ENSMUSG00000089865.2,ENSMUSG00000092192.7	ENSMUST00000149692.1,ENSMUST00000034734.8	+,+	cpg_island	72958528	72959033	0	TRUE	FALSE
chr9	72958738	72958739	cg46951682_TC11	CG	Promoter	-113.5,-46.5	Gm44503,Dnaaf4	ENSMUSG00000089865.2,ENSMUSG00000092192.7	ENSMUST00000149692.1,ENSMUST00000034734.8	+,+	cpg_island	72958528	72959033	0	TRUE	FALSE
chr9	72959669	72959670	cg46951714_BC21	CG	intron	6255.0,27916.0	Dnaaf4,Gm44503	ENSMUSG00000092192.7,ENSMUSG00000089865.2	ENSMUST00000034734.8,ENSMUST00000149692.1	+,+	cpg_shore	72958528	72959033	637	TRUE	FALSE
chr9	72963386	72963387	cg46951772_BC21	CG	intron	2538.0,24199.0	Dnaaf4,Gm44503	ENSMUSG00000092192.7,ENSMUSG00000089865.2	ENSMUST00000034734.8,ENSMUST00000149692.1	+,+	open_sea	72958528	72959033	4354	TRUE	FALSE
chr9	72968903	72968904	cg46951820_BC21	CG	intron	-2979.0,18682.0	Dnaaf4,Gm44503	ENSMUSG00000092192.7,ENSMUSG00000089865.2	ENSMUST00000034734.8,ENSMUST00000149692.1	+,+	open_sea	72958528	72959033	9871	TRUE	FALSE
chr9	72969089	72969090	cg46951822_TC21	CG	exon	19.0,19.0	Dnaaf4,Gm44503	ENSMUSG00000092192.7,ENSMUSG00000089865.2	ENSMUST00000034734.8,ENSMUST00000149692.1	+,+	open_sea	72958528	72959033	10057	TRUE	FALSE
chr9	72969931	72969932	cg46951831_TC21	CG	intron	-4007.0,17654.0	Dnaaf4,Gm44503	ENSMUSG00000092192.7,ENSMUSG00000089865.2	ENSMUST00000034734.8,ENSMUST00000149692.1	+,+	open_sea	72958528	72959033	10899	TRUE	FALSE
chr9	72981672	72981673	cg46951942_TC21	CG	intron	-876.5,5913.0	Ccpg1os,Gm44503	ENSMUSG00000086158.2,ENSMUSG00000089865.2	ENSMUST00000124565.2,ENSMUST00000149692.1	-,+	cpg_shelve	72985204	72986093	-3532	TRUE	FALSE
chr9	72985022	72985023	cg46951965_BC21	CG	Promoter	-406.5,353.5	Ccpg1,Ccpg1os	ENSMUSG00000034563.16,ENSMUSG00000086158.2	ENSMUST00000037977.14,ENSMUST00000124565.2	+,-	cpg_shore	72985204	72986093	-182	TRUE	FALSE
chr9	72985478	72985479	cg46951994_BC11	CG	Promoter	-102.5,49.5	Ccpg1os,Ccpg1	ENSMUSG00000086158.2,ENSMUSG00000034563.16	ENSMUST00000124565.2,ENSMUST00000037977.14	-,+	cpg_island	72985204	72986093	0	TRUE	FALSE
chr9	72985498	72985499	cg46951997_BC21	CG	Promoter	-122.5,69.5	Ccpg1os,Ccpg1	ENSMUSG00000086158.2,ENSMUSG00000034563.16	ENSMUST00000124565.2,ENSMUST00000037977.14	-,+	cpg_island	72985204	72986093	0	TRUE	FALSE
chr9	72986135	72986136	cg46952059_BC11	CG	Promoter	-759.5	Ccpg1os	ENSMUSG00000086158.2	ENSMUST00000124565.2	-	cpg_shore	72985204	72986093	43	TRUE	FALSE
chr9	72992721	72992722	cg46952106_TC21	CG	intron	-5136.0,8163.0	Gm44503,Ccpg1	ENSMUSG00000089865.2,ENSMUSG00000034563.16	ENSMUST00000149692.1,ENSMUST00000037977.14	+,+	open_sea	72985204	72986093	6629	TRUE	FALSE
chr9	72994164	72994165	cg46952116_TC21	CG	intron	-6579.0,6720.0	Gm44503,Ccpg1	ENSMUSG00000089865.2,ENSMUSG00000034563.16	ENSMUST00000149692.1,ENSMUST00000037977.14	+,+	open_sea	72985204	72986093	8072	TRUE	FALSE
chr9	72999115	72999116	cg46952158_BC11	CG	3'-UTR	-34.5	Gm44503	ENSMUSG00000089865.2	ENSMUST00000149692.1	+	open_sea	72985204	72986093	13023	TRUE	FALSE
chr9	73003126	73003127	cg46952192_BC21	CG	intron	-15541.0,-2242.0	Gm44503,Ccpg1	ENSMUSG00000089865.2,ENSMUSG00000034563.16	ENSMUST00000149692.1,ENSMUST00000037977.14	+,+	open_sea	72985204	72986093	17034	TRUE	FALSE
chr9	73004789	73004790	cg46952212_BC21	CG	intron	-17204.0,-3905.0	Gm44503,Ccpg1	ENSMUSG00000089865.2,ENSMUSG00000034563.16	ENSMUST00000149692.1,ENSMUST00000037977.14	+,+	open_sea	72985204	72986093	18697	TRUE	FALSE
chr9	73005095	73005096	cg46952216_TC21	CG	intron	-17510.0,-4211.0	Gm44503,Ccpg1	ENSMUSG00000089865.2,ENSMUSG00000034563.16	ENSMUST00000149692.1,ENSMUST00000037977.14	+,+	open_sea	72985204	72986093	19003	TRUE	FALSE
chr9	73005169	73005170	cg46952218_TC21	CG	intron	-17584.0,-4285.0	Gm44503,Ccpg1	ENSMUSG00000089865.2,ENSMUSG00000034563.16	ENSMUST00000149692.1,ENSMUST00000037977.14	+,+	open_sea	72985204	72986093	19077	TRUE	FALSE
chr9	73005191	73005192	cg46952219_BC21	CG	intron	-17606.0,-4307.0	Gm44503,Ccpg1	ENSMUSG00000089865.2,ENSMUSG00000034563.16	ENSMUST00000149692.1,ENSMUST00000037977.14	+,+	open_sea	72985204	72986093	19099	TRUE	FALSE
chr9	73010167	73010168	cg46952262_TC21	CG	intron	-22582.0,-9283.0	Gm44503,Ccpg1	ENSMUSG00000089865.2,ENSMUSG00000034563.16	ENSMUST00000149692.1,ENSMUST00000037977.14	+,+	open_sea	72985204	72986093	24075	TRUE	FALSE
chr9	73011665	73011666	cg46952276_TC21	CG	intron	-24080.0,-10781.0	Gm44503,Ccpg1	ENSMUSG00000089865.2,ENSMUSG00000034563.16	ENSMUST00000149692.1,ENSMUST00000037977.14	+,+	open_sea	72985204	72986093	25573	TRUE	FALSE
chr9	73015468	73015469	cg46952337_TC21	CG	3'-UTR	357.0,380.5	Gm44503,Ccpg1	ENSMUSG00000089865.2,ENSMUSG00000034563.16	ENSMUST00000149692.1,ENSMUST00000037977.14	+,+	open_sea	73039433	73039967	-23965	TRUE	FALSE
chr9	73015505	73015506	cg46952338_TC21	CG	3'-UTR	320.0,343.5	Gm44503,Ccpg1	ENSMUSG00000089865.2,ENSMUSG00000034563.16	ENSMUST00000149692.1,ENSMUST00000037977.14	+,+	open_sea	73039433	73039967	-23928	TRUE	FALSE
chr9	73020946	73020947	cg46952428_TC21	CG	intron	-6751.0	Pigb	ENSMUSG00000079469.10	ENSMUST00000098566.4	-	open_sea	73039433	73039967	-18487	TRUE	FALSE
chr9	73022449	73022450	cg46952445_TC21	CG	exon	69.0	Pigb	ENSMUSG00000079469.10	ENSMUST00000184035.7	-	open_sea	73039433	73039967	-16984	TRUE	FALSE
chr9	73026533	73026534	cg46952495_BC21	CG	intron	-1164.0	Pigb	ENSMUSG00000079469.10	ENSMUST00000098566.4	-	open_sea	73039433	73039967	-12900	TRUE	FALSE
chr9	73039411	73039412	cg46952643_BC21	CG	Promoter	-306.5,239.5	Pigbos1,Pigb	ENSMUSG00000098332.2,ENSMUSG00000079469.10	ENSMUST00000184126.2,ENSMUST00000184389.7	+,-	cpg_shore	73039433	73039967	-22	TRUE	FALSE
chr9	73039728	73039729	cg46952674_BC21	CG	Promoter	-77.5,10.5	Pigb,Pigbos1	ENSMUSG00000079469.10,ENSMUSG00000098332.2	ENSMUST00000184389.7,ENSMUST00000184126.2	-,+	cpg_island	73039433	73039967	0	TRUE	FALSE
chr9	73044852	73044853	cg46952766_TC21	CG	Promoter	-4.5	Rab27a	ENSMUSG00000032202.11	ENSMUST00000034722.4	+	cpg_island	73044696	73045052	0	TRUE	FALSE
chr9	73044877	73044878	cg46952767_BC21	CG	Promoter	20.5	Rab27a	ENSMUSG00000032202.11	ENSMUST00000034722.4	+	cpg_island	73044696	73045052	0	TRUE	FALSE
chr9	73050620	73050621	cg46952836_TC21	CG	intron	20604.0	Rab27a	ENSMUSG00000032202.11	ENSMUST00000034722.4	+	open_sea	73044696	73045052	5569	TRUE	FALSE
chr9	73055477	73055478	cg46952900_BC11	CG	intron	15747.0	Rab27a	ENSMUSG00000032202.11	ENSMUST00000034722.4	+	open_sea	73044696	73045052	10426	TRUE	FALSE
chr9	73056638	73056639	cg46952913_BC21	CG	intron	14586.0	Rab27a	ENSMUSG00000032202.11	ENSMUST00000034722.4	+	open_sea	73044696	73045052	11587	TRUE	FALSE
chr9	73061093	73061094	cg46952953_BC21	CG	5'-UTR	-43.5	Rab27a	ENSMUSG00000032202.11	ENSMUST00000184146.7	+	open_sea	73044696	73045052	16042	TRUE	FALSE
chr9	73061111	73061112	cg46952954_TC21	CG	5'-UTR	-61.5	Rab27a	ENSMUSG00000032202.11	ENSMUST00000184146.7	+	open_sea	73044696	73045052	16060	TRUE	FALSE
chr9	73066703	73066704	cg46953039_TC21	CG	intron	4521.0	Rab27a	ENSMUSG00000032202.11	ENSMUST00000034722.4	+	open_sea	73044696	73045052	21652	TRUE	FALSE
chr9	73067923	73067924	cg46953062_TC21	CG	intron	3301.0	Rab27a	ENSMUSG00000032202.11	ENSMUST00000034722.4	+	open_sea	73044696	73045052	22872	TRUE	FALSE
chr9	73068205	73068206	cg46953069_TC21	CG	intron	3019.0	Rab27a	ENSMUSG00000032202.11	ENSMUST00000034722.4	+	open_sea	73044696	73045052	23154	TRUE	FALSE
chr9	73081674	73081675	cg46953256_TC21	CG	intron	-10450.0	Rab27a	ENSMUSG00000032202.11	ENSMUST00000034722.4	+	open_sea	73103241	73103920	-21567	FALSE	TRUE
chr9	73081875	73081876	cg46953257_BC11	CG	intron	-10651.0	Rab27a	ENSMUSG00000032202.11	ENSMUST00000034722.4	+	open_sea	73103241	73103920	-21366	TRUE	FALSE
chr9	73086531	73086532	cg46953319_BC21	CG	intron	-15307.0	Rab27a	ENSMUSG00000032202.11	ENSMUST00000034722.4	+	open_sea	73103241	73103920	-16710	FALSE	TRUE
chr9	73094755	73094756	cg46953426_BC21	CG	intron	-23531.0	Rab27a	ENSMUSG00000032202.11	ENSMUST00000034722.4	+	open_sea	73103241	73103920	-8486	TRUE	FALSE
chr9	73095287	73095288	cg46953440_TC21	CG	exon	1137.5	Rab27a	ENSMUSG00000032202.11	ENSMUST00000034722.4	+	open_sea	73103241	73103920	-7954	TRUE	FALSE
chr9	73101746	73101747	cg46953518_BC21	CG	Promoter	-723.5,-651.5	Gm20509,Khdc3	ENSMUSG00000092310.2,ENSMUSG00000092622.8	ENSMUST00000174203.2,ENSMUST00000034737.12	+,+	cpg_shore	73103241	73103920	-1495	TRUE	FALSE
chr9	73102499	73102500	cg46953520_TC21	CG	Promoter	29.5,101.5	Gm20509,Khdc3	ENSMUSG00000092310.2,ENSMUSG00000092622.8	ENSMUST00000174203.2,ENSMUST00000034737.12	+,+	cpg_shore	73103241	73103920	-742	TRUE	FALSE
chr9	73102534	73102535	cg46953521_BC21	CG	Promoter	64.5,136.5	Gm20509,Khdc3	ENSMUSG00000092310.2,ENSMUSG00000092622.8	ENSMUST00000174203.2,ENSMUST00000034737.12	+,+	cpg_shore	73103241	73103920	-707	TRUE	FALSE
chr9	73103905	73103906	cg46953598_TC21	CG	exon	-78.5	Khdc3	ENSMUSG00000092622.8	ENSMUST00000034737.12	+	cpg_island	73103241	73103920	0	TRUE	FALSE
chr9	73104047	73104048	cg46953600_TC21	CG	exon	-220.5	Khdc3	ENSMUSG00000092622.8	ENSMUST00000034737.12	+	cpg_shore	73103241	73103920	128	TRUE	FALSE
chr9	73113405	73113406	cg46953681_BC21	CG	Promoter	-42.5	Rsl24d1	ENSMUSG00000032215.15	ENSMUST00000034738.13	+	cpg_island	73113131	73113781	0	TRUE	FALSE
chr9	73113423	73113424	cg46953683_BC21	CG	Promoter	-24.5	Rsl24d1	ENSMUSG00000032215.15	ENSMUST00000034738.13	+	cpg_island	73113131	73113781	0	TRUE	FALSE
chr9	73114631	73114632	cg46953745_TC21	CG	intron	-4436.5,3759.0	Gm20509,Rsl24d1	ENSMUSG00000092310.2,ENSMUSG00000032215.15	ENSMUST00000174203.2,ENSMUST00000034738.13	+,+	cpg_shore	73113131	73113781	851	TRUE	FALSE
chr9	73115827	73115828	cg46953762_BC21	CG	intron	-5632.5,2563.0	Gm20509,Rsl24d1	ENSMUSG00000092310.2,ENSMUSG00000032215.15	ENSMUST00000174203.2,ENSMUST00000034738.13	+,+	cpg_shelve	73113131	73113781	2047	TRUE	FALSE
chr9	73132728	73132729	cg46953968_TC21	CG	DCRD	-93077.5,19280.5,30258.5,30330.5,87871.5,93010.5	Pigb,Rsl24d1,Gm20509,Khdc3,Rab27a,Pigbos1	ENSMUSG00000079469.10,ENSMUSG00000032215.15,ENSMUSG00000092310.2,ENSMUSG00000092622.8,ENSMUSG00000032202.11,ENSMUSG00000098332.2	ENSMUST00000184389.7,ENSMUST00000034738.13,ENSMUST00000174203.2,ENSMUST00000034737.12,ENSMUST00000034722.4,ENSMUST00000184126.2	-,+,+,+,+,+	open_sea	73113131	73113781	18948	TRUE	FALSE
chr9	73154446	73154447	cg46954181_TC21	CG	DCRD	40998.5,51976.5,52048.5	Rsl24d1,Gm20509,Khdc3	ENSMUSG00000032215.15,ENSMUSG00000092310.2,ENSMUSG00000092622.8	ENSMUST00000034738.13,ENSMUST00000174203.2,ENSMUST00000034737.12	+,+,+	open_sea	73113131	73113781	40666	TRUE	FALSE
chr9	73155513	73155514	cg46954194_TC21	CG	DCRD	42065.5,53043.5,53115.5	Rsl24d1,Gm20509,Khdc3	ENSMUSG00000032215.15,ENSMUSG00000092310.2,ENSMUSG00000092622.8	ENSMUST00000034738.13,ENSMUST00000174203.2,ENSMUST00000034737.12	+,+,+	open_sea	73113131	73113781	41733	TRUE	FALSE
chr9	73158050	73158051	cg46954218_BC21	CG	DCRD	44602.5,55580.5,55652.5	Rsl24d1,Gm20509,Khdc3	ENSMUSG00000032215.15,ENSMUSG00000092310.2,ENSMUSG00000092622.8	ENSMUST00000034738.13,ENSMUST00000174203.2,ENSMUST00000034737.12	+,+,+	open_sea	73113131	73113781	44270	TRUE	FALSE
chr9	73175325	73175326	cg46954407_TC21	CG	DCRD	61877.5,72855.5,72927.5	Rsl24d1,Gm20509,Khdc3	ENSMUSG00000032215.15,ENSMUSG00000092310.2,ENSMUSG00000092622.8	ENSMUST00000034738.13,ENSMUST00000174203.2,ENSMUST00000034737.12	+,+,+	open_sea	73235749	73236465	-60424	TRUE	FALSE
chr9	73192435	73192436	cg46954545_TC11	CG	DCRD	78987.5,89965.5,90037.5	Rsl24d1,Gm20509,Khdc3	ENSMUSG00000032215.15,ENSMUSG00000092310.2,ENSMUSG00000092622.8	ENSMUST00000034738.13,ENSMUST00000174203.2,ENSMUST00000034737.12	+,+,+	open_sea	73235749	73236465	-43314	TRUE	FALSE
chr9	73193369	73193370	cg46954557_TC21	CG	DCRD	79921.5,90899.5,90971.5	Rsl24d1,Gm20509,Khdc3	ENSMUSG00000032215.15,ENSMUSG00000092310.2,ENSMUSG00000092622.8	ENSMUST00000034738.13,ENSMUST00000174203.2,ENSMUST00000034737.12	+,+,+	open_sea	73235749	73236465	-42380	TRUE	FALSE
chr9	73257614	73257615	cg46954965_TC21	CG	intergenic	nan	nan	nan	nan	nan	open_sea	73235749	73236465	21150	TRUE	FALSE
chr9	73372907	73372908	cg46955814_TC21	CG	intergenic	nan	nan	nan	nan	nan	open_sea	73396721	73397370	-23814	TRUE	FALSE
chr9	73458968	73458969	cg46956289_TC21	CG	intergenic	nan	nan	nan	nan	nan	open_sea	73406424	73406653	52316	TRUE	FALSE
chr9	73490039	73490040	cg46956458_TC21	CG	intron	-234154.5	Unc13c	ENSMUSG00000062151.13	ENSMUST00000184666.7	-	open_sea	73406424	73406653	83387	TRUE	FALSE
chr9	73497199	73497200	cg46956524_TC11	CG	intron	-226994.5	Unc13c	ENSMUSG00000062151.13	ENSMUST00000184666.7	-	open_sea	73406424	73406653	90547	TRUE	FALSE
chr9	73558527	73558528	cg46956923_TC21	CG	intron	-165666.5	Unc13c	ENSMUSG00000062151.13	ENSMUST00000184666.7	-	open_sea	73597331	73597568	-38804	TRUE	FALSE
chr9	73633191	73633192	cg46957348_BC21	CG	intron	-91002.5	Unc13c	ENSMUSG00000062151.13	ENSMUST00000184666.7	-	open_sea	73597331	73597568	35624	TRUE	FALSE
chr9	73658666	73658667	cg46957525_TC21	CG	intron	-65527.5	Unc13c	ENSMUSG00000062151.13	ENSMUST00000184666.7	-	open_sea	73597331	73597568	61099	TRUE	FALSE
chr9	73677110	73677111	cg46957646_TC21	CG	intron	-47083.5	Unc13c	ENSMUSG00000062151.13	ENSMUST00000184666.7	-	open_sea	73597331	73597568	79543	TRUE	FALSE
chr9	73755520	73755521	cg46958090_BC21	CG	intron	31326.5	Unc13c	ENSMUSG00000062151.13	ENSMUST00000184666.7	-	open_sea	73824876	73825134	-69356	TRUE	FALSE
chr9	73878579	73878580	cg46958703_BC21	CG	intron	154385.5	Unc13c	ENSMUSG00000062151.13	ENSMUST00000184666.7	-	open_sea	73900280	73900791	-21701	TRUE	FALSE
chr9	73933700	73933701	cg46959037_BC21	CG	Promoter	-133.5	Unc13c	ENSMUSG00000062151.13	ENSMUST00000075245.6	-	open_sea	73904298	73904648	29053	TRUE	FALSE
chr9	73933777	73933778	cg46959038_BC21	CG	Promoter	-210.5	Unc13c	ENSMUSG00000062151.13	ENSMUST00000075245.6	-	open_sea	73904298	73904648	29130	TRUE	FALSE
chr9	73968929	73968930	cg46959275_TC11	CG	Promoter	36.5	Unc13c	ENSMUSG00000062151.13	ENSMUST00000184666.7	-	open_sea	73904298	73904648	64282	TRUE	FALSE
chr9	73968959	73968960	cg46959276_BC21	CG	Promoter	6.5	Unc13c	ENSMUSG00000062151.13	ENSMUST00000184666.7	-	open_sea	73904298	73904648	64312	TRUE	FALSE
chr9	73969041	73969042	cg46959279_TC21	CG	Promoter	-75.5	Unc13c	ENSMUSG00000062151.13	ENSMUST00000184666.7	-	open_sea	73904298	73904648	64394	TRUE	FALSE
chr9	73970907	73970908	cg46959299_TC21	CG	DCRD	-37340.5	Unc13c	ENSMUSG00000062151.13	ENSMUST00000075245.6	-	open_sea	73904298	73904648	66260	TRUE	FALSE
chr9	73971537	73971538	cg46959311_TC21	CG	DCRD	-37970.5	Unc13c	ENSMUSG00000062151.13	ENSMUST00000075245.6	-	open_sea	73904298	73904648	66890	TRUE	FALSE
chr9	73983196	73983197	cg46959390_BC21	CG	DCRD	-49629.5	Unc13c	ENSMUSG00000062151.13	ENSMUST00000075245.6	-	open_sea	73904298	73904648	78549	TRUE	FALSE
chr9	73983495	73983496	cg46959392_BC21	CG	DCRD	-49928.5	Unc13c	ENSMUSG00000062151.13	ENSMUST00000075245.6	-	open_sea	73904298	73904648	78848	TRUE	FALSE
chr9	74110239	74110240	cg46960199_TC21	CG	Promoter	-116.5	Wdr72	ENSMUSG00000044976.17	ENSMUST00000055879.8	+	open_sea	73904298	73904648	205592	TRUE	FALSE
chr9	74110429	74110430	cg46960210_BC21	CG	Promoter	73.5	Wdr72	ENSMUSG00000044976.17	ENSMUST00000055879.8	+	open_sea	73904298	73904648	205782	TRUE	FALSE
chr9	74162964	74162965	cg46960620_TC21	CG	intron	33815.0	Wdr72	ENSMUSG00000044976.17	ENSMUST00000055879.8	+	open_sea	74416151	74416377	-253187	TRUE	FALSE
chr9	74207610	74207611	cg46960879_TC21	CG	intron	-10831.0	Wdr72	ENSMUSG00000044976.17	ENSMUST00000055879.8	+	open_sea	74416151	74416377	-208541	TRUE	FALSE
chr9	74258688	74258689	cg46961249_BC11	CG	intron	-61909.0	Wdr72	ENSMUSG00000044976.17	ENSMUST00000055879.8	+	open_sea	74416151	74416377	-157463	TRUE	FALSE
chr9	74263208	74263209	cg46961281_BC21	CG	intron	-66429.0	Wdr72	ENSMUSG00000044976.17	ENSMUST00000055879.8	+	open_sea	74416151	74416377	-152943	TRUE	FALSE
chr9	74316224	74316225	cg46961644_BC21	CG	intergenic	nan	nan	nan	nan	nan	open_sea	74416151	74416377	-99927	TRUE	FALSE
chr9	74345884	74345885	cg46961843_TC21	CG	intergenic	nan	nan	nan	nan	nan	open_sea	74416151	74416377	-70267	TRUE	FALSE
chr9	74365046	74365047	cg46961936_BC21	CG	intergenic	nan	nan	nan	nan	nan	open_sea	74416151	74416377	-51105	TRUE	FALSE
chr9	74470754	74470755	cg46962553_TC21	CG	intergenic	nan	nan	nan	nan	nan	open_sea	74416151	74416377	54378	TRUE	FALSE
chr9	74479432	74479433	cg46962592_TC21	CG	intergenic	nan	nan	nan	nan	nan	open_sea	74416151	74416377	63056	TRUE	FALSE
chr9	74479486	74479487	cg46962594_BC11	CG	intergenic	nan	nan	nan	nan	nan	open_sea	74416151	74416377	63110	TRUE	FALSE
chr9	74523219	74523220	cg46962816_TC11	CG	intergenic	nan	nan	nan	nan	nan	open_sea	74628133	74628630	-104914	TRUE	FALSE
chr9	74556516	74556517	cg46963066_BC11	CG	intergenic	nan	nan	nan	nan	nan	open_sea	74628133	74628630	-71617	TRUE	FALSE
chr9	74561280	74561281	cg46963118_TC21	CG	intergenic	nan	nan	nan	nan	nan	open_sea	74628133	74628630	-66853	TRUE	FALSE
chr9	74561311	74561312	cg46963119_TC21	CG	intergenic	nan	nan	nan	nan	nan	open_sea	74628133	74628630	-66822	TRUE	FALSE
chr9	74568136	74568137	cg46963166_BC21	CG	intergenic	nan	nan	nan	nan	nan	open_sea	74628133	74628630	-59997	TRUE	FALSE
chr9	74601541	74601542	cg46963332_BC21	CG	intergenic	nan	nan	nan	nan	nan	open_sea	74628133	74628630	-26592	TRUE	FALSE
chr9	74671974	74671975	cg46963639_TC11	CG	intergenic	nan	nan	nan	nan	nan	open_sea	74634851	74635080	36895	TRUE	FALSE
chr9	74709340	74709341	cg46963892_TC21	CG	intergenic	nan	nan	nan	nan	nan	open_sea	74634851	74635080	74261	TRUE	FALSE
chr9	74737656	74737657	cg46964056_TC21	CG	intergenic	nan	nan	nan	nan	nan	open_sea	74634851	74635080	102577	TRUE	FALSE
chr9	74836007	74836008	cg46964828_TC21	CG	DCRD	-25913.5	Onecut1	ENSMUSG00000043013.10	ENSMUST00000056006.10	+	open_sea	74848331	74849612	-12324	TRUE	FALSE
chr9	74847018	74847019	cg46964923_TC21	CG	DCRD	-14902.5	Onecut1	ENSMUSG00000043013.10	ENSMUST00000056006.10	+	cpg_shore	74848331	74849612	-1313	TRUE	FALSE
chr9	74847914	74847915	cg46964950_TC11	CG	DCRD	-14006.5	Onecut1	ENSMUSG00000043013.10	ENSMUST00000056006.10	+	cpg_shore	74848331	74849612	-417	TRUE	FALSE
chr9	74848095	74848096	cg46964951_BC11	CG	DCRD	-13825.5	Onecut1	ENSMUSG00000043013.10	ENSMUST00000056006.10	+	cpg_shore	74848331	74849612	-236	TRUE	FALSE
chr9	74848181	74848182	cg46964952_BC11	CG	DCRD	-13739.5	Onecut1	ENSMUSG00000043013.10	ENSMUST00000056006.10	+	cpg_shore	74848331	74849612	-150	TRUE	FALSE
chr9	74848353	74848354	cg46964959_BC21	CG	DCRD	-13567.5	Onecut1	ENSMUSG00000043013.10	ENSMUST00000056006.10	+	cpg_island	74848331	74849612	0	TRUE	FALSE
chr9	74848373	74848374	cg46964961_TC11	CG	DCRD	-13547.5	Onecut1	ENSMUSG00000043013.10	ENSMUST00000056006.10	+	cpg_island	74848331	74849612	0	TRUE	FALSE
chr9	74848503	74848504	cg46964968_BC21	CG	DCRD	-13417.5	Onecut1	ENSMUSG00000043013.10	ENSMUST00000056006.10	+	cpg_island	74848331	74849612	0	TRUE	FALSE
chr9	74848530	74848531	cg46964969_TC21	CG	DCRD	-13390.5	Onecut1	ENSMUSG00000043013.10	ENSMUST00000056006.10	+	cpg_island	74848331	74849612	0	TRUE	FALSE
chr9	74854711	74854712	cg46965167_BC11	CG	DCRD	-7209.5	Onecut1	ENSMUSG00000043013.10	ENSMUST00000056006.10	+	open_sea	74848331	74849612	5100	TRUE	FALSE
chr9	74854914	74854915	cg46965173_TC21	CG	DCRD	-7006.5	Onecut1	ENSMUSG00000043013.10	ENSMUST00000056006.10	+	open_sea	74848331	74849612	5303	TRUE	FALSE
chr9	74855435	74855436	cg46965190_BC21	CG	DCRD	-6485.5	Onecut1	ENSMUSG00000043013.10	ENSMUST00000056006.10	+	open_sea	74848331	74849612	5824	TRUE	FALSE
chr9	74855527	74855528	cg46965191_TC21	CG	DCRD	-6393.5	Onecut1	ENSMUSG00000043013.10	ENSMUST00000056006.10	+	open_sea	74848331	74849612	5916	TRUE	FALSE
chr9	74857301	74857302	cg46965218_TC11	CG	DCRD	-4619.5	Onecut1	ENSMUSG00000043013.10	ENSMUST00000056006.10	+	open_sea	74861640	74863886	-4339	TRUE	FALSE
chr9	74860927	74860928	cg46965282_BC21	CG	Promoter	-993.5	Onecut1	ENSMUSG00000043013.10	ENSMUST00000056006.10	+	cpg_shore	74861640	74863886	-713	TRUE	FALSE
chr9	74861666	74861667	cg46965310_BC21	CG	Promoter	-254.5	Onecut1	ENSMUSG00000043013.10	ENSMUST00000056006.10	+	cpg_island	74861640	74863886	0	TRUE	FALSE
chr9	74862160	74862161	cg46965356_BC21	CG	Promoter	239.5	Onecut1	ENSMUSG00000043013.10	ENSMUST00000056006.10	+	cpg_island	74861640	74863886	0	TRUE	FALSE
chr9	74862237	74862238	cg46965359_BC21	CG	Promoter	316.5	Onecut1	ENSMUSG00000043013.10	ENSMUST00000056006.10	+	cpg_island	74861640	74863886	0	TRUE	FALSE
chr9	74863865	74863866	cg46965474_BC11	CG	intron	12985.5	Onecut1	ENSMUSG00000043013.10	ENSMUST00000056006.10	+	cpg_island	74861640	74863886	0	TRUE	FALSE
chr9	74868725	74868726	cg46965600_BC21	CG	intron	8125.5	Onecut1	ENSMUSG00000043013.10	ENSMUST00000056006.10	+	open_sea	74861640	74863886	4840	TRUE	FALSE
chr9	74869001	74869002	cg46965613_BC21	CG	intron	7849.5	Onecut1	ENSMUSG00000043013.10	ENSMUST00000056006.10	+	open_sea	74861640	74863886	5116	TRUE	FALSE
chr9	74870578	74870579	cg46965628_TC21	CG	intron	6272.5	Onecut1	ENSMUSG00000043013.10	ENSMUST00000056006.10	+	open_sea	74861640	74863886	6693	TRUE	FALSE
chr9	74886504	74886505	cg46965787_BC21	CG	intron	-9653.5	Onecut1	ENSMUSG00000043013.10	ENSMUST00000056006.10	+	open_sea	74861640	74863886	22619	TRUE	FALSE
chr9	74893661	74893662	cg46965878_TC21	CG	DCRD	-82449.5,31740.5	Fam214a,Onecut1	ENSMUSG00000034858.16,ENSMUSG00000043013.10	ENSMUST00000081746.6,ENSMUST00000056006.10	+,+	open_sea	74861640	74863886	29776	TRUE	FALSE
chr9	74893719	74893720	cg46965880_BC21	CG	DCRD	-82391.5,31798.5	Fam214a,Onecut1	ENSMUSG00000034858.16,ENSMUSG00000043013.10	ENSMUST00000081746.6,ENSMUST00000056006.10	+,+	open_sea	74861640	74863886	29834	TRUE	FALSE
chr9	74909335	74909336	cg46966058_BC11	CG	DCRD	-66775.5,47414.5	Fam214a,Onecut1	ENSMUSG00000034858.16,ENSMUSG00000043013.10	ENSMUST00000081746.6,ENSMUST00000056006.10	+,+	open_sea	74952675	74953335	-43340	TRUE	FALSE
chr9	74909476	74909477	cg46966062_BC11	CG	DCRD	-66634.5,47555.5	Fam214a,Onecut1	ENSMUSG00000034858.16,ENSMUSG00000043013.10	ENSMUST00000081746.6,ENSMUST00000056006.10	+,+	open_sea	74952675	74953335	-43199	TRUE	FALSE
chr9	74910557	74910558	cg46966084_BC21	CG	DCRD	-65553.5,48636.5	Fam214a,Onecut1	ENSMUSG00000034858.16,ENSMUSG00000043013.10	ENSMUST00000081746.6,ENSMUST00000056006.10	+,+	open_sea	74952675	74953335	-42118	TRUE	FALSE
chr9	74913058	74913059	cg46966109_BC21	CG	DCRD	-63052.5,51137.5	Fam214a,Onecut1	ENSMUSG00000034858.16,ENSMUSG00000043013.10	ENSMUST00000081746.6,ENSMUST00000056006.10	+,+	open_sea	74952675	74953335	-39617	TRUE	FALSE
chr9	74925649	74925650	cg46966222_BC21	CG	DCRD	-50461.5,63728.5	Fam214a,Onecut1	ENSMUSG00000034858.16,ENSMUSG00000043013.10	ENSMUST00000081746.6,ENSMUST00000056006.10	+,+	open_sea	74952675	74953335	-27026	TRUE	FALSE
chr9	74950353	74950354	cg46966428_BC21	CG	DCRD	-87364.5,-25757.5,88432.5	Arpp19,Fam214a,Onecut1	ENSMUSG00000007656.13,ENSMUSG00000034858.16,ENSMUSG00000043013.10	ENSMUST00000007800.7,ENSMUST00000081746.6,ENSMUST00000056006.10	+,+,+	cpg_shelve	74952675	74953335	-2322	TRUE	FALSE
chr9	74952625	74952626	cg46966447_BC21	CG	DCRD	-85092.5,-23485.5,90704.5	Arpp19,Fam214a,Onecut1	ENSMUSG00000007656.13,ENSMUSG00000034858.16,ENSMUSG00000043013.10	ENSMUST00000007800.7,ENSMUST00000081746.6,ENSMUST00000056006.10	+,+,+	cpg_shore	74952675	74953335	-50	TRUE	FALSE
chr9	74952871	74952872	cg46966467_BC21	CG	DCRD	-84846.5,-23239.5,90950.5	Arpp19,Fam214a,Onecut1	ENSMUSG00000007656.13,ENSMUSG00000034858.16,ENSMUSG00000043013.10	ENSMUST00000007800.7,ENSMUST00000081746.6,ENSMUST00000056006.10	+,+,+	cpg_island	74952675	74953335	0	FALSE	TRUE
chr9	74953591	74953592	cg46966533_TC21	CG	DCRD	-84126.5,-22519.5,91670.5	Arpp19,Fam214a,Onecut1	ENSMUSG00000007656.13,ENSMUSG00000034858.16,ENSMUSG00000043013.10	ENSMUST00000007800.7,ENSMUST00000081746.6,ENSMUST00000056006.10	+,+,+	cpg_shore	74952675	74953335	257	TRUE	FALSE
chr9	74964188	74964189	cg46966655_TC21	CG	DCRD	-73529.5,-11922.5	Arpp19,Fam214a	ENSMUSG00000007656.13,ENSMUSG00000034858.16	ENSMUST00000007800.7,ENSMUST00000081746.6	+,+	open_sea	74952675	74953335	10854	TRUE	FALSE
chr9	74974922	74974923	cg46966760_TC21	CG	Promoter	-1188.5	Fam214a	ENSMUSG00000034858.16	ENSMUST00000081746.6	+	open_sea	74952675	74953335	21588	TRUE	FALSE
chr9	74975889	74975890	cg46966777_TC21	CG	Promoter	-221.5	Fam214a	ENSMUSG00000034858.16	ENSMUST00000081746.6	+	open_sea	74952675	74953335	22555	TRUE	FALSE
chr9	74976099	74976100	cg46966784_BC11	CG	Promoter	-11.5	Fam214a	ENSMUSG00000034858.16	ENSMUST00000081746.6	+	open_sea	74952675	74953335	22765	TRUE	FALSE
chr9	74976225	74976226	cg46966793_BC11	CG	Promoter	114.5	Fam214a	ENSMUSG00000034858.16	ENSMUST00000081746.6	+	open_sea	74952675	74953335	22891	TRUE	FALSE
chr9	74976319	74976320	cg46966797_TC21	CG	Promoter	208.5	Fam214a	ENSMUSG00000034858.16	ENSMUST00000081746.6	+	open_sea	74952675	74953335	22985	TRUE	FALSE
chr9	74978218	74978219	cg46966813_TC11	CG	intron	25879.5	Fam214a	ENSMUSG00000034858.16	ENSMUST00000081746.6	+	open_sea	74952675	74953335	24884	TRUE	FALSE
chr9	74987410	74987411	cg46966901_BC21	CG	intron	16687.5	Fam214a	ENSMUSG00000034858.16	ENSMUST00000081746.6	+	open_sea	74952675	74953335	34076	TRUE	FALSE
chr9	75023346	75023347	cg46967232_TC21	CG	intron	-19248.5	Fam214a	ENSMUSG00000034858.16	ENSMUST00000081746.6	+	open_sea	75037625	75038147	-14279	TRUE	FALSE
chr9	75037158	75037159	cg46967373_TC21	CG	Promoter	-559.5	Arpp19	ENSMUSG00000007656.13	ENSMUST00000007800.7	+	cpg_shore	75037625	75038147	-467	TRUE	FALSE
chr9	75037588	75037589	cg46967378_TC21	CG	Promoter	-129.5	Arpp19	ENSMUSG00000007656.13	ENSMUST00000007800.7	+	cpg_shore	75037625	75038147	-37	TRUE	FALSE
chr9	75038145	75038146	cg46967441_TC21	CG	Promoter	427.5	Arpp19	ENSMUSG00000007656.13	ENSMUST00000007800.7	+	cpg_island	75037625	75038147	0	TRUE	FALSE
chr9	75038233	75038234	cg46967443_TC21	CG	intron	9024.0	Arpp19	ENSMUSG00000007656.13	ENSMUST00000170308.7	+	cpg_shore	75037625	75038147	87	TRUE	FALSE
chr9	75039595	75039596	cg46967467_TC21	CG	intron	7662.0	Arpp19	ENSMUSG00000007656.13	ENSMUST00000170308.7	+	cpg_shore	75037625	75038147	1449	TRUE	FALSE
chr9	75052001	75052002	cg46967524_TC21	CG	intron	-4744.0	Arpp19	ENSMUSG00000007656.13	ENSMUST00000170308.7	+	open_sea	75037625	75038147	13855	TRUE	FALSE
chr9	75052073	75052074	cg46967525_TC21	CG	intron	-4816.0	Arpp19	ENSMUSG00000007656.13	ENSMUST00000170308.7	+	open_sea	75037625	75038147	13927	TRUE	FALSE
chr9	75052091	75052092	cg46967526_BC21	CG	intron	-4834.0	Arpp19	ENSMUSG00000007656.13	ENSMUST00000170308.7	+	open_sea	75037625	75038147	13945	TRUE	FALSE
chr9	75054749	75054750	cg46967536_TC21	CG	intron	-7492.0	Arpp19	ENSMUSG00000007656.13	ENSMUST00000170308.7	+	open_sea	75070927	75071923	-16178	TRUE	FALSE
chr9	75055882	75055883	cg46967548_TC11	CG	intron	-8625.0	Arpp19	ENSMUSG00000007656.13	ENSMUST00000170308.7	+	open_sea	75070927	75071923	-15045	TRUE	FALSE
chr9	75057355	75057356	cg46967558_BC21	CG	3'-UTR	1193.0	Arpp19	ENSMUSG00000007656.13	ENSMUST00000168166.7	+	open_sea	75070927	75071923	-13572	TRUE	FALSE
chr9	75062042	75062043	cg46967591_BC21	CG	DCRD	-9343.5,24324.5,85931.5	Myo5a,Arpp19,Fam214a	ENSMUSG00000034593.16,ENSMUSG00000007656.13,ENSMUSG00000034858.16	ENSMUST00000155282.8,ENSMUST00000007800.7,ENSMUST00000081746.6	+,+,+	open_sea	75070927	75071923	-8885	TRUE	FALSE
chr9	75070785	75070786	cg46967652_BC21	CG	Promoter	-600.5	Myo5a	ENSMUSG00000034593.16	ENSMUST00000155282.8	+	cpg_shore	75070927	75071923	-142	TRUE	FALSE
chr9	75070802	75070803	cg46967653_BC21	CG	Promoter	-583.5	Myo5a	ENSMUSG00000034593.16	ENSMUST00000155282.8	+	cpg_shore	75070927	75071923	-125	TRUE	FALSE
chr9	75071724	75071725	cg46967762_TC21	CG	Promoter	338.5	Myo5a	ENSMUSG00000034593.16	ENSMUST00000155282.8	+	cpg_island	75070927	75071923	0	FALSE	TRUE
chr9	75071907	75071908	cg46967775_TC21	CG	intron	73060.5	Myo5a	ENSMUSG00000034593.16	ENSMUST00000155282.8	+	cpg_island	75070927	75071923	0	TRUE	FALSE
chr9	75099194	75099195	cg46967916_TC21	CG	intron	45773.5	Myo5a	ENSMUSG00000034593.16	ENSMUST00000155282.8	+	open_sea	75070927	75071923	27272	TRUE	FALSE
chr9	75133775	75133776	cg46968109_BC11	CG	intron	11192.5	Myo5a	ENSMUSG00000034593.16	ENSMUST00000155282.8	+	open_sea	75070927	75071923	61853	TRUE	FALSE
chr9	75185932	75185933	cg46968425_TC21	CG	exon	76.0	Myo5a	ENSMUSG00000034593.16	ENSMUST00000155282.8	+	open_sea	75231948	75232337	-46016	TRUE	FALSE
chr9	75186056	75186057	cg46968434_BC21	CG	exon	-48.0	Myo5a	ENSMUSG00000034593.16	ENSMUST00000155282.8	+	open_sea	75231948	75232337	-45892	TRUE	FALSE
chr9	75195578	75195579	cg46968493_BC21	CG	intron	-50610.5	Myo5a	ENSMUSG00000034593.16	ENSMUST00000155282.8	+	open_sea	75231948	75232337	-36370	TRUE	FALSE
chr9	75197396	75197397	cg46968507_TC11	CG	intron	-52428.5	Myo5a	ENSMUSG00000034593.16	ENSMUST00000155282.8	+	open_sea	75231948	75232337	-34552	TRUE	FALSE
chr9	75197516	75197517	cg46968510_BC21	CG	intron	-52548.5	Myo5a	ENSMUSG00000034593.16	ENSMUST00000155282.8	+	open_sea	75231948	75232337	-34432	TRUE	FALSE
chr9	75230913	75230914	cg46968754_BC21	CG	Promoter	-1106.5	Myo5c	ENSMUSG00000033590.8	ENSMUST00000036555.7	+	cpg_shore	75231948	75232337	-1035	TRUE	FALSE
chr9	75231798	75231799	cg46968768_BC21	CG	Promoter	-221.5	Myo5c	ENSMUSG00000033590.8	ENSMUST00000036555.7	+	cpg_shore	75231948	75232337	-150	TRUE	FALSE
chr9	75231948	75231949	cg46968772_BC21	CG	Promoter	-71.5	Myo5c	ENSMUSG00000033590.8	ENSMUST00000036555.7	+	cpg_island	75231948	75232337	0	TRUE	FALSE
chr9	75232358	75232359	cg46968804_BC11	CG	Promoter	338.5	Myo5c	ENSMUSG00000033590.8	ENSMUST00000036555.7	+	cpg_shore	75231948	75232337	22	TRUE	FALSE
chr9	75234183	75234184	cg46968837_BC21	CG	intron	34552.0	Myo5c	ENSMUSG00000033590.8	ENSMUST00000036555.7	+	cpg_shore	75231948	75232337	1847	TRUE	FALSE
chr9	75234308	75234309	cg46968839_TC21	CG	intron	34427.0	Myo5c	ENSMUSG00000033590.8	ENSMUST00000036555.7	+	cpg_shore	75231948	75232337	1972	TRUE	FALSE
chr9	75235235	75235236	cg46968851_TC21	CG	intron	33500.0	Myo5c	ENSMUSG00000033590.8	ENSMUST00000036555.7	+	cpg_shelve	75231948	75232337	2899	TRUE	FALSE
chr9	75235893	75235894	cg46968861_TC21	CG	intron	32842.0	Myo5c	ENSMUSG00000033590.8	ENSMUST00000036555.7	+	cpg_shelve	75231948	75232337	3557	TRUE	FALSE
chr9	75243061	75243062	cg46968940_TC21	CG	intron	25674.0	Myo5c	ENSMUSG00000033590.8	ENSMUST00000036555.7	+	open_sea	75231948	75232337	10725	TRUE	FALSE
chr9	75244218	75244219	cg46968954_TC21	CG	intron	24517.0	Myo5c	ENSMUSG00000033590.8	ENSMUST00000036555.7	+	open_sea	75231948	75232337	11882	TRUE	FALSE
chr9	75257059	75257060	cg46969102_TC21	CG	intron	11676.0	Myo5c	ENSMUSG00000033590.8	ENSMUST00000036555.7	+	open_sea	75231948	75232337	24723	TRUE	FALSE
chr9	75261762	75261763	cg46969165_TC21	CG	intron	6973.0	Myo5c	ENSMUSG00000033590.8	ENSMUST00000036555.7	+	open_sea	75231948	75232337	29426	TRUE	FALSE
chr9	75262333	75262334	cg46969174_TC21	CG	intron	6402.0	Myo5c	ENSMUSG00000033590.8	ENSMUST00000036555.7	+	open_sea	75231948	75232337	29997	TRUE	FALSE
chr9	75263317	75263318	cg46969188_BC21	CG	intron	5418.0	Myo5c	ENSMUSG00000033590.8	ENSMUST00000036555.7	+	open_sea	75231948	75232337	30981	TRUE	FALSE
chr9	75281048	75281049	cg46969390_BC11	CG	intron	-12313.0	Myo5c	ENSMUSG00000033590.8	ENSMUST00000036555.7	+	open_sea	75314066	75314557	-33018	TRUE	FALSE
chr9	75282858	75282859	cg46969402_BC21	CG	intron	-14123.0	Myo5c	ENSMUSG00000033590.8	ENSMUST00000036555.7	+	open_sea	75314066	75314557	-31208	TRUE	FALSE
chr9	75287732	75287733	cg46969469_TC21	CG	intron	-18997.0	Myo5c	ENSMUSG00000033590.8	ENSMUST00000036555.7	+	open_sea	75314066	75314557	-26334	TRUE	FALSE
chr9	75295241	75295242	cg46969562_BC21	CG	exon	-35.0	Myo5c	ENSMUSG00000033590.8	ENSMUST00000036555.7	+	open_sea	75314066	75314557	-18825	TRUE	FALSE
chr9	75297614	75297615	cg46969593_BC11	CG	exon	-69.5	Myo5c	ENSMUSG00000033590.8	ENSMUST00000036555.7	+	open_sea	75314066	75314557	-16452	TRUE	FALSE
chr9	75306332	75306333	cg46969700_BC21	CG	Promoter	44.5	Gnb5	ENSMUSG00000032192.9	ENSMUST00000213990.1	+	open_sea	75314066	75314557	-7734	TRUE	FALSE
chr9	75306441	75306442	cg46969701_BC11	CG	Promoter	153.5	Gnb5	ENSMUSG00000032192.9	ENSMUST00000213990.1	+	open_sea	75314066	75314557	-7625	TRUE	FALSE
chr9	75308245	75308246	cg46969715_BC21	CG	intron	17637.0	Gnb5	ENSMUSG00000032192.9	ENSMUST00000213990.1	+	open_sea	75314066	75314557	-5821	TRUE	FALSE
chr9	75310838	75310839	cg46969740_TC11	CG	Promoter	-556.5	Gnb5	ENSMUSG00000032192.9	ENSMUST00000076889.6	+	cpg_shelve	75314066	75314557	-3228	TRUE	FALSE
chr9	75311399	75311400	cg46969747_BC21	CG	Promoter	4.5	Gnb5	ENSMUSG00000032192.9	ENSMUST00000076889.6	+	cpg_shelve	75314066	75314557	-2667	TRUE	FALSE
chr9	75311426	75311427	cg46969748_BC11	CG	Promoter	31.5	Gnb5	ENSMUSG00000032192.9	ENSMUST00000076889.6	+	cpg_shelve	75314066	75314557	-2640	TRUE	FALSE
chr9	75312277	75312278	cg46969761_TC21	CG	intron	13605.0	Gnb5	ENSMUSG00000032192.9	ENSMUST00000213990.1	+	cpg_shore	75314066	75314557	-1789	TRUE	FALSE
chr9	75314117	75314118	cg46969786_TC11	CG	intron	11765.0	Gnb5	ENSMUSG00000032192.9	ENSMUST00000213990.1	+	cpg_island	75314066	75314557	0	TRUE	FALSE
chr9	75314728	75314729	cg46969839_TC21	CG	intron	11154.0	Gnb5	ENSMUSG00000032192.9	ENSMUST00000213990.1	+	cpg_shore	75314066	75314557	172	TRUE	FALSE
chr9	75320325	75320326	cg46969911_BC21	CG	intron	5557.0	Gnb5	ENSMUSG00000032192.9	ENSMUST00000213990.1	+	open_sea	75314066	75314557	5769	TRUE	FALSE
chr9	75322187	75322188	cg46969941_TC21	CG	intron	3695.0	Gnb5	ENSMUSG00000032192.9	ENSMUST00000213990.1	+	open_sea	75314066	75314557	7631	TRUE	FALSE
chr9	75339622	75339623	cg46970159_BC21	CG	intron	-13740.0	Gnb5	ENSMUSG00000032192.9	ENSMUST00000213990.1	+	open_sea	75314066	75314557	25066	TRUE	FALSE
chr9	75344482	75344483	cg46970215_TC11	CG	exon	81.5	Gnb5	ENSMUSG00000032192.9	ENSMUST00000213990.1	+	open_sea	75314066	75314557	29926	TRUE	FALSE
chr9	75344590	75344591	cg46970219_BC21	CG	exon	-26.5	Gnb5	ENSMUSG00000032192.9	ENSMUST00000213990.1	+	open_sea	75314066	75314557	30034	TRUE	FALSE
chr9	75345800	75345801	cg46970236_TC21	CG	DCRD	-95735.5,-1957.5,34405.5,63558.5	Leo1,Bcl2l10,Gnb5,Mapk6	ENSMUSG00000042487.6,ENSMUSG00000032191.6,ENSMUSG00000032192.9,ENSMUSG00000042688.16	ENSMUST00000048937.5,ENSMUST00000034709.6,ENSMUST00000076889.6,ENSMUST00000168937.7	+,+,+,-	open_sea	75314066	75314557	31244	TRUE	FALSE
chr9	75347623	75347624	cg46970248_BC21	CG	Promoter	-134.5	Bcl2l10	ENSMUSG00000032191.6	ENSMUST00000034709.6	+	open_sea	75314066	75314557	33067	TRUE	FALSE
chr9	75347788	75347789	cg46970252_TC21	CG	Promoter	30.5	Bcl2l10	ENSMUSG00000032191.6	ENSMUST00000034709.6	+	open_sea	75314066	75314557	33232	TRUE	FALSE
chr9	75351048	75351049	cg46970310_TC21	CG	exon	281.5	Bcl2l10	ENSMUSG00000032191.6	ENSMUST00000034709.6	+	open_sea	75314066	75314557	36492	TRUE	FALSE
chr9	75373078	75373079	cg46970526_TC21	CG	DCRD	-68457.5,25320.5,36280.5,61683.5	Leo1,Bcl2l10,Mapk6,Gnb5	ENSMUSG00000042487.6,ENSMUSG00000032191.6,ENSMUSG00000042688.16,ENSMUSG00000032192.9	ENSMUST00000048937.5,ENSMUST00000034709.6,ENSMUST00000168937.7,ENSMUST00000076889.6	+,+,-,+	open_sea	75409190	75410295	-36112	TRUE	FALSE
chr9	75376036	75376037	cg46970585_BC21	CG	DCRD	-65499.5,28278.5,33322.5,64641.5	Leo1,Bcl2l10,Mapk6,Gnb5	ENSMUSG00000042487.6,ENSMUSG00000032191.6,ENSMUSG00000042688.16,ENSMUSG00000032192.9	ENSMUST00000048937.5,ENSMUST00000034709.6,ENSMUST00000168937.7,ENSMUST00000076889.6	+,+,-,+	open_sea	75409190	75410295	-33154	TRUE	FALSE
chr9	75383362	75383363	cg46970646_TC21	CG	DCRD	-58173.5,25996.5,35604.5,71967.5	Leo1,Mapk6,Bcl2l10,Gnb5	ENSMUSG00000042487.6,ENSMUSG00000042688.16,ENSMUSG00000032191.6,ENSMUSG00000032192.9	ENSMUST00000048937.5,ENSMUST00000168937.7,ENSMUST00000034709.6,ENSMUST00000076889.6	+,-,+,+	open_sea	75409190	75410295	-25828	TRUE	FALSE
chr9	75385076	75385077	cg46970664_BC21	CG	DCRD	-56459.5,24282.5,37318.5,73681.5	Leo1,Mapk6,Bcl2l10,Gnb5	ENSMUSG00000042487.6,ENSMUSG00000042688.16,ENSMUSG00000032191.6,ENSMUSG00000032192.9	ENSMUST00000048937.5,ENSMUST00000168937.7,ENSMUST00000034709.6,ENSMUST00000076889.6	+,-,+,+	open_sea	75409190	75410295	-24114	TRUE	FALSE
chr9	75391173	75391174	cg46970751_TC21	CG	intron	-7281.0	Mapk6	ENSMUSG00000042688.16	ENSMUST00000049355.10	-	open_sea	75409190	75410295	-18017	TRUE	FALSE
chr9	75401930	75401931	cg46970891_TC21	CG	intron	3476.0	Mapk6	ENSMUSG00000042688.16	ENSMUST00000049355.10	-	open_sea	75409190	75410295	-7260	TRUE	FALSE
chr9	75402120	75402121	cg46970894_TC21	CG	intron	3666.0	Mapk6	ENSMUSG00000042688.16	ENSMUST00000049355.10	-	open_sea	75409190	75410295	-7070	TRUE	FALSE
chr9	75402345	75402346	cg46970901_BC11	CG	intron	3891.0	Mapk6	ENSMUSG00000042688.16	ENSMUST00000049355.10	-	open_sea	75409190	75410295	-6845	TRUE	FALSE
chr9	75408858	75408859	cg46970976_TC21	CG	intron	10404.0	Mapk6	ENSMUSG00000042688.16	ENSMUST00000049355.10	-	cpg_shore	75409190	75410295	-332	TRUE	FALSE
chr9	75409200	75409201	cg46970990_BC21	CG	Promoter	158.5	Mapk6	ENSMUSG00000042688.16	ENSMUST00000168937.7	-	cpg_island	75409190	75410295	0	TRUE	FALSE
chr9	75409439	75409440	cg46971007_BC21	CG	Promoter	-80.5	Mapk6	ENSMUSG00000042688.16	ENSMUST00000168937.7	-	cpg_island	75409190	75410295	0	FALSE	TRUE
chr9	75410043	75410044	cg46971092_TC11	CG	Promoter	-684.5	Mapk6	ENSMUSG00000042688.16	ENSMUST00000168937.7	-	cpg_island	75409190	75410295	0	TRUE	FALSE
chr9	75410176	75410177	cg46971114_BC21	CG	Promoter	-817.5	Mapk6	ENSMUSG00000042688.16	ENSMUST00000168937.7	-	cpg_island	75409190	75410295	0	FALSE	TRUE
chr9	75410800	75410801	cg46971133_TC21	CG	Promoter	-1441.5	Mapk6	ENSMUSG00000042688.16	ENSMUST00000168937.7	-	cpg_shore	75409190	75410295	506	FALSE	TRUE
chr9	75411223	75411224	cg46971137_TC21	CG	Promoter	-1218.5	Mapk6	ENSMUSG00000042688.16	ENSMUST00000049355.10	-	cpg_shore	75409190	75410295	929	TRUE	FALSE
chr9	75413547	75413548	cg46971164_TC21	CG	DCRD	-27988.5,-4188.5,65789.5	Leo1,Mapk6,Bcl2l10	ENSMUSG00000042487.6,ENSMUSG00000042688.16,ENSMUSG00000032191.6	ENSMUST00000048937.5,ENSMUST00000168937.7,ENSMUST00000034709.6	+,-,+	cpg_shelve	75409190	75410295	3253	TRUE	FALSE
chr9	75423421	75423422	cg46971244_TC21	CG	DCRD	-18114.5,-14062.5,75663.5	Leo1,Mapk6,Bcl2l10	ENSMUSG00000042487.6,ENSMUSG00000042688.16,ENSMUSG00000032191.6	ENSMUST00000048937.5,ENSMUST00000168937.7,ENSMUST00000034709.6	+,-,+	open_sea	75409190	75410295	13127	TRUE	FALSE
chr9	75426642	75426643	cg46971277_TC21	CG	DCRD	-17283.5,-14893.5,78884.5	Mapk6,Leo1,Bcl2l10	ENSMUSG00000042688.16,ENSMUSG00000042487.6,ENSMUSG00000032191.6	ENSMUST00000168937.7,ENSMUST00000048937.5,ENSMUST00000034709.6	-,+,+	open_sea	75441314	75441983	-14672	TRUE	FALSE
chr9	75426881	75426882	cg46971280_TC21	CG	DCRD	-17522.5,-14654.5,79123.5	Mapk6,Leo1,Bcl2l10	ENSMUSG00000042688.16,ENSMUSG00000042487.6,ENSMUSG00000032191.6	ENSMUST00000168937.7,ENSMUST00000048937.5,ENSMUST00000034709.6	-,+,+	open_sea	75441314	75441983	-14433	TRUE	FALSE
chr9	75427153	75427154	cg46971281_TC21	CG	DCRD	-17794.5,-14382.5,79395.5	Mapk6,Leo1,Bcl2l10	ENSMUSG00000042688.16,ENSMUSG00000042487.6,ENSMUSG00000032191.6	ENSMUST00000168937.7,ENSMUST00000048937.5,ENSMUST00000034709.6	-,+,+	open_sea	75441314	75441983	-14161	TRUE	FALSE
chr9	75431591	75431592	cg46971321_BC21	CG	DCRD	-22232.5,-9944.5,83833.5	Mapk6,Leo1,Bcl2l10	ENSMUSG00000042688.16,ENSMUSG00000042487.6,ENSMUSG00000032191.6	ENSMUST00000168937.7,ENSMUST00000048937.5,ENSMUST00000034709.6	-,+,+	open_sea	75441314	75441983	-9723	TRUE	FALSE
chr9	75434666	75434667	cg46971351_BC21	CG	DCRD	-25307.5,-6869.5,86908.5	Mapk6,Leo1,Bcl2l10	ENSMUSG00000042688.16,ENSMUSG00000042487.6,ENSMUSG00000032191.6	ENSMUST00000168937.7,ENSMUST00000048937.5,ENSMUST00000034709.6	-,+,+	open_sea	75441314	75441983	-6648	TRUE	FALSE
chr9	75441433	75441434	cg46971427_BC21	CG	Promoter	-102.5	Leo1	ENSMUSG00000042487.6	ENSMUST00000048937.5	+	cpg_island	75441314	75441983	0	TRUE	FALSE
chr9	75441528	75441529	cg46971434_TC11	CG	Promoter	-7.5	Leo1	ENSMUSG00000042487.6	ENSMUST00000048937.5	+	cpg_island	75441314	75441983	0	TRUE	FALSE
chr9	75445223	75445224	cg46971519_BC21	CG	intron	8760.5	Leo1	ENSMUSG00000042487.6	ENSMUST00000048937.5	+	cpg_shelve	75441314	75441983	3241	TRUE	FALSE
chr9	75449281	75449282	cg46971619_BC11	CG	intron	4702.5	Leo1	ENSMUSG00000042487.6	ENSMUST00000048937.5	+	open_sea	75441314	75441983	7299	TRUE	FALSE
chr9	75458182	75458183	cg46971730_BC21	CG	exon	-14.5	Leo1	ENSMUSG00000042487.6	ENSMUST00000048937.5	+	open_sea	75441314	75441983	16200	TRUE	FALSE
chr9	75464396	75464397	cg46971816_BC21	CG	intron	-10412.5	Leo1	ENSMUSG00000042487.6	ENSMUST00000048937.5	+	open_sea	75441314	75441983	22414	TRUE	FALSE
chr9	75468460	75468461	cg46971866_TC21	CG	DCRD	-59101.5,26924.5,91196.5	Mapk6,Leo1,Tmod3	ENSMUSG00000042688.16,ENSMUSG00000042487.6,ENSMUSG00000058587.9	ENSMUST00000168937.7,ENSMUST00000048937.5,ENSMUST00000072232.8	-,+,-	open_sea	75441314	75441983	26478	TRUE	FALSE
chr9	75468555	75468556	cg46971869_BC21	CG	DCRD	-59196.5,27019.5,91101.5	Mapk6,Leo1,Tmod3	ENSMUSG00000042688.16,ENSMUSG00000042487.6,ENSMUSG00000058587.9	ENSMUST00000168937.7,ENSMUST00000048937.5,ENSMUST00000072232.8	-,+,-	open_sea	75441314	75441983	26573	TRUE	FALSE
chr9	75472231	75472232	cg46971908_BC11	CG	DCRD	-62872.5,30695.5,87425.5	Mapk6,Leo1,Tmod3	ENSMUSG00000042688.16,ENSMUSG00000042487.6,ENSMUSG00000058587.9	ENSMUST00000168937.7,ENSMUST00000048937.5,ENSMUST00000072232.8	-,+,-	open_sea	75441314	75441983	30249	TRUE	FALSE
chr9	75520963	75520964	cg46972455_BC21	CG	intron	-7718.5	Tmod3	ENSMUSG00000058587.9	ENSMUST00000072232.8	-	open_sea	75559130	75559684	-38167	TRUE	FALSE
chr9	75521967	75521968	cg46972464_TC21	CG	intron	-6714.5	Tmod3	ENSMUSG00000058587.9	ENSMUST00000072232.8	-	open_sea	75559130	75559684	-37163	TRUE	FALSE
chr9	75529499	75529500	cg46972530_BC11	CG	exon	52.5	Tmod3	ENSMUSG00000058587.9	ENSMUST00000072232.8	-	open_sea	75559130	75559684	-29631	TRUE	FALSE
chr9	75532539	75532540	cg46972551_TC21	CG	exon	30.5	Tmod3	ENSMUSG00000058587.9	ENSMUST00000072232.8	-	open_sea	75559130	75559684	-26591	TRUE	FALSE
chr9	75541714	75541715	cg46972637_TC21	CG	intron	13032.5	Tmod3	ENSMUSG00000058587.9	ENSMUST00000072232.8	-	open_sea	75559130	75559684	-17416	TRUE	FALSE
chr9	75541720	75541721	cg46972638_BC21	CG	intron	13038.5	Tmod3	ENSMUSG00000058587.9	ENSMUST00000072232.8	-	open_sea	75559130	75559684	-17410	TRUE	FALSE
chr9	75545043	75545044	cg46972661_TC21	CG	intron	16361.5	Tmod3	ENSMUSG00000058587.9	ENSMUST00000072232.8	-	open_sea	75559130	75559684	-14087	TRUE	FALSE
chr9	75549315	75549316	cg46972703_TC21	CG	intron	20633.5	Tmod3	ENSMUSG00000058587.9	ENSMUST00000072232.8	-	open_sea	75559130	75559684	-9815	TRUE	FALSE
chr9	75551594	75551595	cg46972722_BC21	CG	intron	22912.5	Tmod3	ENSMUSG00000058587.9	ENSMUST00000072232.8	-	open_sea	75559130	75559684	-7536	TRUE	FALSE
chr9	75553659	75553660	cg46972735_BC21	CG	intron	24977.5	Tmod3	ENSMUSG00000058587.9	ENSMUST00000072232.8	-	open_sea	75559130	75559684	-5471	TRUE	FALSE
chr9	75559199	75559200	cg46972789_BC11	CG	Promoter	457.5	Tmod3	ENSMUSG00000058587.9	ENSMUST00000072232.8	-	cpg_island	75559130	75559684	0	TRUE	FALSE
chr9	75559466	75559467	cg46972819_TC21	CG	Promoter	190.5	Tmod3	ENSMUSG00000058587.9	ENSMUST00000072232.8	-	cpg_island	75559130	75559684	0	TRUE	FALSE
chr9	75559554	75559555	cg46972825_BC11	CG	Promoter	102.5	Tmod3	ENSMUSG00000058587.9	ENSMUST00000072232.8	-	cpg_island	75559130	75559684	0	TRUE	FALSE
chr9	75559730	75559731	cg46972838_TC21	CG	Promoter	-73.5	Tmod3	ENSMUSG00000058587.9	ENSMUST00000072232.8	-	cpg_shore	75559130	75559684	47	TRUE	FALSE
chr9	75568102	75568103	cg46972912_TC21	CG	3'-UTR	-1755.0	Tmod2	ENSMUSG00000032186.15	ENSMUST00000064433.10	-	open_sea	75559130	75559684	8419	TRUE	FALSE
chr9	75580926	75580927	cg46973022_BC21	CG	intron	-11453.0	Tmod2	ENSMUSG00000032186.15	ENSMUST00000215614.1	-	open_sea	75559130	75559684	21243	TRUE	FALSE
chr9	75593686	75593687	cg46973169_TC11	CG	intron	1307.0	Tmod2	ENSMUSG00000032186.15	ENSMUST00000215614.1	-	open_sea	75610732	75611346	-17046	TRUE	FALSE
chr9	75597503	75597504	cg46973210_TC11	CG	Promoter	147.5	Tmod2	ENSMUSG00000032186.15	ENSMUST00000164100.1	-	open_sea	75610732	75611346	-13229	TRUE	FALSE
chr9	75597655	75597656	cg46973213_BC21	CG	Promoter	-4.5	Tmod2	ENSMUSG00000032186.15	ENSMUST00000164100.1	-	open_sea	75610732	75611346	-13077	TRUE	FALSE
chr9	75599219	75599220	cg46973229_BC21	CG	Promoter	-51.5	Tmod2	ENSMUSG00000032186.15	ENSMUST00000215036.1	-	open_sea	75610732	75611346	-11513	TRUE	FALSE
chr9	75599515	75599516	cg46973231_BC21	CG	Promoter	-347.5	Tmod2	ENSMUSG00000032186.15	ENSMUST00000215036.1	-	open_sea	75610732	75611346	-11217	TRUE	FALSE
chr9	75599779	75599780	cg46973233_TC21	CG	Promoter	-611.5	Tmod2	ENSMUSG00000032186.15	ENSMUST00000215036.1	-	open_sea	75610732	75611346	-10953	TRUE	FALSE
chr9	75610801	75610802	cg46973360_TC21	CG	Promoter	368.5	Tmod2	ENSMUSG00000032186.15	ENSMUST00000215614.1	-	cpg_island	75610732	75611346	0	TRUE	FALSE
chr9	75611411	75611412	cg46973418_TC21	CG	Promoter	-241.5	Tmod2	ENSMUSG00000032186.15	ENSMUST00000215614.1	-	cpg_shore	75610732	75611346	66	TRUE	FALSE
chr9	75625286	75625287	cg46973520_TC11	CG	Promoter	-454.5	Lysmd2	ENSMUSG00000032184.5	ENSMUST00000034702.5	+	cpg_shore	75625456	75626335	-170	TRUE	FALSE
chr9	75625346	75625347	cg46973521_BC21	CG	Promoter	-394.5	Lysmd2	ENSMUSG00000032184.5	ENSMUST00000034702.5	+	cpg_shore	75625456	75626335	-110	TRUE	FALSE
chr9	75626255	75626256	cg46973626_BC21	CG	intron	5500.5	Lysmd2	ENSMUSG00000032184.5	ENSMUST00000034702.5	+	cpg_island	75625456	75626335	0	TRUE	FALSE
chr9	75630974	75630975	cg46973686_TC11	CG	intron	781.5	Lysmd2	ENSMUSG00000032184.5	ENSMUST00000034702.5	+	open_sea	75625456	75626335	4640	TRUE	FALSE
chr9	75633882	75633883	cg46973717_TC11	CG	intron	-2126.5	Lysmd2	ENSMUSG00000032184.5	ENSMUST00000034702.5	+	open_sea	75625456	75626335	7548	TRUE	FALSE
chr9	75635446	75635447	cg46973738_TC11	CG	exon	105.0	Lysmd2	ENSMUSG00000032184.5	ENSMUST00000034702.5	+	open_sea	75625456	75626335	9112	TRUE	FALSE
chr9	75641059	75641060	cg46973792_BC21	CG	DCRD	-81402.5,-43408.5,15318.5,42996.5	Tmod3,Tmod2,Lysmd2,Scg3	ENSMUSG00000058587.9,ENSMUSG00000032186.15,ENSMUSG00000032184.5,ENSMUSG00000032181.7	ENSMUST00000072232.8,ENSMUST00000164100.1,ENSMUST00000034702.5,ENSMUST00000034699.7	-,-,+,-	open_sea	75625456	75626335	14725	TRUE	FALSE
chr9	75646992	75646993	cg46973843_TC11	CG	intron	-16630.0	Scg3	ENSMUSG00000032181.7	ENSMUST00000034699.7	-	open_sea	75625456	75626335	20658	TRUE	FALSE
chr9	75663048	75663049	cg46973967_BC21	CG	intron	-574.0	Scg3	ENSMUSG00000032181.7	ENSMUST00000034699.7	-	open_sea	75683863	75684200	-20815	TRUE	FALSE
chr9	75675807	75675808	cg46974058_BC11	CG	intron	12185.0	Scg3	ENSMUSG00000032181.7	ENSMUST00000034699.7	-	open_sea	75683863	75684200	-8056	TRUE	FALSE
chr9	75683764	75683765	cg46974145_TC21	CG	Promoter	291.5	Scg3	ENSMUSG00000032181.7	ENSMUST00000034699.7	-	cpg_shore	75683863	75684200	-99	TRUE	FALSE
chr9	75684184	75684185	cg46974175_BC21	CG	Promoter	-128.5	Scg3	ENSMUSG00000032181.7	ENSMUST00000034699.7	-	cpg_island	75683863	75684200	0	TRUE	FALSE
chr9	75684265	75684266	cg46974180_TC21	CG	Promoter	-209.5	Scg3	ENSMUSG00000032181.7	ENSMUST00000034699.7	-	cpg_shore	75683863	75684200	66	TRUE	FALSE
chr9	75684900	75684901	cg46974187_BC21	CG	Promoter	-844.5	Scg3	ENSMUSG00000032181.7	ENSMUST00000034699.7	-	cpg_shore	75683863	75684200	701	TRUE	FALSE
chr9	75694910	75694911	cg46974254_BC21	CG	DCRD	-97259.5,-80453.5,-10854.5,69169.5	Tmod2,Bmp5,Scg3,Lysmd2	ENSMUSG00000032186.15,ENSMUSG00000032179.7,ENSMUSG00000032181.7,ENSMUSG00000032184.5	ENSMUST00000164100.1,ENSMUST00000012281.7,ENSMUST00000034699.7,ENSMUST00000034702.5	-,+,-,+	open_sea	75683863	75684200	10711	TRUE	FALSE
chr9	75698733	75698734	cg46974275_BC21	CG	DCRD	-99565.5,-76630.5,-14677.5,72992.5	Tmod2,Bmp5,Scg3,Lysmd2	ENSMUSG00000032186.15,ENSMUSG00000032179.7,ENSMUSG00000032181.7,ENSMUSG00000032184.5	ENSMUST00000215036.1,ENSMUST00000012281.7,ENSMUST00000034699.7,ENSMUST00000034702.5	-,+,-,+	open_sea	75683863	75684200	14534	TRUE	FALSE
chr9	75760338	75760339	cg46974677_TC21	CG	DCRD	-76282.5,-15025.5	Scg3,Bmp5	ENSMUSG00000032181.7,ENSMUSG00000032179.7	ENSMUST00000034699.7,ENSMUST00000012281.7	-,+	open_sea	75683863	75684200	76139	TRUE	FALSE
chr9	75760347	75760348	cg46974678_TC21	CG	DCRD	-76291.5,-15016.5	Scg3,Bmp5	ENSMUSG00000032181.7,ENSMUSG00000032179.7	ENSMUST00000034699.7,ENSMUST00000012281.7	-,+	open_sea	75683863	75684200	76148	TRUE	FALSE
chr9	75761907	75761908	cg46974698_BC21	CG	DCRD	-77851.5,-13456.5	Scg3,Bmp5	ENSMUSG00000032181.7,ENSMUSG00000032179.7	ENSMUST00000034699.7,ENSMUST00000012281.7	-,+	open_sea	75683863	75684200	77708	TRUE	FALSE
chr9	75775159	75775160	cg46974822_TC21	CG	Promoter	-204.5	Bmp5	ENSMUSG00000032179.7	ENSMUST00000012281.7	+	open_sea	75683863	75684200	90960	TRUE	FALSE
chr9	75775258	75775259	cg46974825_TC21	CG	Promoter	-105.5	Bmp5	ENSMUSG00000032179.7	ENSMUST00000012281.7	+	open_sea	75683863	75684200	91059	TRUE	FALSE
chr9	75775572	75775573	cg46974826_TC21	CG	Promoter	208.5	Bmp5	ENSMUSG00000032179.7	ENSMUST00000012281.7	+	open_sea	75683863	75684200	91373	TRUE	FALSE
chr9	75787289	75787290	cg46974944_TC11	CG	intron	50547.5	Bmp5	ENSMUSG00000032179.7	ENSMUST00000012281.7	+	open_sea	75683863	75684200	103090	TRUE	FALSE
chr9	75840842	75840843	cg46975288_BC21	CG	intron	-3005.5	Bmp5	ENSMUSG00000032179.7	ENSMUST00000012281.7	+	open_sea	75924128	75924659	-83286	TRUE	FALSE
chr9	75863874	75863875	cg46975416_TC21	CG	intron	-26037.5	Bmp5	ENSMUSG00000032179.7	ENSMUST00000012281.7	+	open_sea	75924128	75924659	-60254	TRUE	FALSE
chr9	75901376	75901377	cg46975656_BC21	CG	intergenic	nan	nan	nan	nan	nan	open_sea	75924128	75924659	-22752	TRUE	FALSE
chr9	75911388	75911389	cg46975710_BC21	CG	intergenic	nan	nan	nan	nan	nan	open_sea	75924128	75924659	-12740	TRUE	FALSE
chr9	75911733	75911734	cg46975714_BC11	CG	intergenic	nan	nan	nan	nan	nan	open_sea	75924128	75924659	-12395	TRUE	FALSE
chr9	75911751	75911752	cg46975715_BC21	CG	intergenic	nan	nan	nan	nan	nan	open_sea	75924128	75924659	-12377	TRUE	FALSE
chr9	75927529	75927530	cg46975794_TC21	CG	DCRD	-87325.5	Hmgcll1	ENSMUSG00000007908.14	ENSMUST00000008052.12	+	cpg_shelve	75924128	75924659	2871	TRUE	FALSE
chr9	75927708	75927709	cg46975797_TC21	CG	DCRD	-87146.5	Hmgcll1	ENSMUSG00000007908.14	ENSMUST00000008052.12	+	cpg_shelve	75924128	75924659	3050	TRUE	FALSE
chr9	75940171	75940172	cg46975842_BC11	CG	DCRD	-74683.5	Hmgcll1	ENSMUSG00000007908.14	ENSMUST00000008052.12	+	open_sea	75924128	75924659	15513	TRUE	FALSE
chr9	75942181	75942182	cg46975850_BC21	CG	DCRD	-72673.5	Hmgcll1	ENSMUSG00000007908.14	ENSMUST00000008052.12	+	open_sea	75924128	75924659	17523	FALSE	TRUE
chr9	75942181	75942182	cg46975850_BC22	CG	DCRD	-72673.5	Hmgcll1	ENSMUSG00000007908.14	ENSMUST00000008052.12	+	open_sea	75924128	75924659	17523	FALSE	TRUE
chr9	75961126	75961127	cg46975933_BC21	CG	DCRD	-53728.5	Hmgcll1	ENSMUSG00000007908.14	ENSMUST00000008052.12	+	open_sea	75924128	75924659	36468	TRUE	FALSE
chr9	75964958	75964959	cg46975961_TC21	CG	DCRD	-49896.5	Hmgcll1	ENSMUSG00000007908.14	ENSMUST00000008052.12	+	open_sea	75924128	75924659	40300	TRUE	FALSE
chr9	76013961	76013962	cg46976224_BC21	CG	Promoter	-893.5	Hmgcll1	ENSMUSG00000007908.14	ENSMUST00000008052.12	+	cpg_shore	76014906	76015179	-945	TRUE	FALSE
chr9	76014799	76014800	cg46976236_BC21	CG	Promoter	-55.5	Hmgcll1	ENSMUSG00000007908.14	ENSMUST00000008052.12	+	cpg_shore	76014906	76015179	-107	TRUE	FALSE
chr9	76015055	76015056	cg46976258_TC11	CG	Promoter	200.5	Hmgcll1	ENSMUSG00000007908.14	ENSMUST00000008052.12	+	cpg_island	76014906	76015179	0	TRUE	FALSE
chr9	76015096	76015097	cg46976259_BC21	CG	Promoter	241.5	Hmgcll1	ENSMUSG00000007908.14	ENSMUST00000008052.12	+	cpg_island	76014906	76015179	0	TRUE	FALSE
chr9	76026414	76026415	cg46976339_TC21	CG	intron	49188.0	Hmgcll1	ENSMUSG00000007908.14	ENSMUST00000008052.12	+	open_sea	76014906	76015179	11236	TRUE	FALSE
chr9	76034842	76034843	cg46976395_TC21	CG	intron	40760.0	Hmgcll1	ENSMUSG00000007908.14	ENSMUST00000008052.12	+	open_sea	76014906	76015179	19664	TRUE	FALSE
chr9	76138322	76138323	cg46976987_BC21	CG	DCRD	75334.5	Gfral	ENSMUSG00000059383.14	ENSMUST00000074880.5	-	open_sea	76014906	76015179	123144	TRUE	FALSE
chr9	76209763	76209764	cg46977356_TC21	CG	intron	20884.0	Gfral	ENSMUSG00000059383.14	ENSMUST00000074880.5	-	open_sea	76323287	76323677	-113524	TRUE	FALSE
chr9	76213498	76213499	cg46977376_BC21	CG	Promoter	158.5	Gfral	ENSMUSG00000059383.14	ENSMUST00000074880.5	-	open_sea	76323287	76323677	-109789	TRUE	FALSE
chr9	76213669	76213670	cg46977377_TC21	CG	Promoter	-12.5	Gfral	ENSMUSG00000059383.14	ENSMUST00000074880.5	-	open_sea	76323287	76323677	-109618	TRUE	FALSE
chr9	76259716	76259717	cg46977685_BC21	CG	exon	-24.5	Hcrtr2	ENSMUSG00000032360.16	ENSMUST00000063140.14	-	open_sea	76323287	76323677	-63571	TRUE	FALSE
chr9	76323506	76323507	cg46977999_TC21	CG	Promoter	104.5	Hcrtr2	ENSMUSG00000032360.16	ENSMUST00000063140.14	-	cpg_island	76323287	76323677	0	TRUE	FALSE
chr9	76323625	76323626	cg46978010_BC11	CG	Promoter	-14.5	Hcrtr2	ENSMUSG00000032360.16	ENSMUST00000063140.14	-	cpg_island	76323287	76323677	0	TRUE	FALSE
chr9	76323662	76323663	cg46978011_BC21	CG	Promoter	-51.5	Hcrtr2	ENSMUSG00000032360.16	ENSMUST00000063140.14	-	cpg_island	76323287	76323677	0	TRUE	FALSE
chr9	76323986	76323987	cg46978015_BC21	CG	Promoter	-375.5	Hcrtr2	ENSMUSG00000032360.16	ENSMUST00000063140.14	-	cpg_shore	76323287	76323677	310	TRUE	FALSE
chr9	76340486	76340487	cg46978108_TC11	CG	DCRD	-16875.5	Hcrtr2	ENSMUSG00000032360.16	ENSMUST00000063140.14	-	open_sea	76323287	76323677	16810	TRUE	FALSE
chr9	76342729	76342730	cg46978123_BC11	CG	DCRD	-19118.5	Hcrtr2	ENSMUSG00000032360.16	ENSMUST00000063140.14	-	open_sea	76323287	76323677	19053	TRUE	FALSE
chr9	76342858	76342859	cg46978124_BC21	CG	DCRD	-19247.5	Hcrtr2	ENSMUSG00000032360.16	ENSMUST00000063140.14	-	open_sea	76323287	76323677	19182	TRUE	FALSE
chr9	76490937	76490938	cg46978864_BC21	CG	exon	-957.5	Fam83b	ENSMUSG00000032358.12	ENSMUST00000098546.3	-	open_sea	76567014	76567371	-76077	TRUE	FALSE
chr9	76492096	76492097	cg46978900_TC21	CG	exon	201.5	Fam83b	ENSMUSG00000032358.12	ENSMUST00000098546.3	-	open_sea	76567014	76567371	-74918	TRUE	FALSE
chr9	76498218	76498219	cg46978949_BC21	CG	intron	-30366.5	Fam83b	ENSMUSG00000032358.12	ENSMUST00000183437.7	-	open_sea	76567014	76567371	-68796	TRUE	FALSE
chr9	76498231	76498232	cg46978950_TC11	CG	intron	-30353.5	Fam83b	ENSMUSG00000032358.12	ENSMUST00000183437.7	-	open_sea	76567014	76567371	-68783	TRUE	FALSE
chr9	76505289	76505290	cg46978982_TC21	CG	intron	-23295.5	Fam83b	ENSMUSG00000032358.12	ENSMUST00000183437.7	-	open_sea	76567014	76567371	-61725	TRUE	FALSE
chr9	76519537	76519538	cg46979085_BC21	CG	intron	-9047.5	Fam83b	ENSMUSG00000032358.12	ENSMUST00000183437.7	-	open_sea	76567014	76567371	-47477	TRUE	FALSE
chr9	76540431	76540432	cg46979216_TC11	CG	intron	11846.5	Fam83b	ENSMUSG00000032358.12	ENSMUST00000183437.7	-	open_sea	76567014	76567371	-26583	TRUE	FALSE
chr9	76545739	76545740	cg46979251_TC21	CG	Promoter	64.5	Fam83b	ENSMUSG00000032358.12	ENSMUST00000098546.3	-	open_sea	76567014	76567371	-21275	TRUE	FALSE
chr9	76545850	76545851	cg46979252_TC21	CG	Promoter	-46.5	Fam83b	ENSMUSG00000032358.12	ENSMUST00000098546.3	-	open_sea	76567014	76567371	-21164	TRUE	FALSE
chr9	76566937	76566938	cg46979412_BC21	CG	Promoter	178.5	Fam83b	ENSMUSG00000032358.12	ENSMUST00000183437.7	-	cpg_shore	76567014	76567371	-77	TRUE	FALSE
chr9	76567490	76567491	cg46979451_TC21	CG	Promoter	-374.5	Fam83b	ENSMUSG00000032358.12	ENSMUST00000183437.7	-	cpg_shore	76567014	76567371	120	TRUE	FALSE
chr9	76650610	76650611	cg46979849_BC21	CG	DCRD	-83494.5	Fam83b	ENSMUSG00000032358.12	ENSMUST00000183437.7	-	open_sea	76567014	76567371	83240	TRUE	FALSE
chr9	76658613	76658614	cg46979883_TC21	CG	DCRD	-91497.5	Fam83b	ENSMUSG00000032358.12	ENSMUST00000183437.7	-	open_sea	76737953	76738182	-79340	TRUE	FALSE
chr9	76669497	76669498	cg46979949_TC21	CG	intergenic	nan	nan	nan	nan	nan	open_sea	76737953	76738182	-68456	TRUE	FALSE
chr9	76754915	76754916	cg46980350_BC21	CG	intergenic	nan	nan	nan	nan	nan	open_sea	76737953	76738182	16734	TRUE	FALSE
chr9	76755290	76755291	cg46980352_TC21	CG	intergenic	nan	nan	nan	nan	nan	open_sea	76737953	76738182	17109	TRUE	FALSE
chr9	76761068	76761069	cg46980366_BC21	CG	intergenic	nan	nan	nan	nan	nan	open_sea	76737953	76738182	22887	TRUE	FALSE
chr9	76771254	76771255	cg46980406_TC21	CG	intergenic	nan	nan	nan	nan	nan	open_sea	76737953	76738182	33073	TRUE	FALSE
chr9	76784756	76784757	cg46980467_TC11	CG	intergenic	nan	nan	nan	nan	nan	open_sea	76737953	76738182	46575	TRUE	FALSE
chr9	76822428	76822429	cg46980606_BC11	CG	intergenic	nan	nan	nan	nan	nan	open_sea	76737953	76738182	84247	TRUE	FALSE
chr9	76823410	76823411	cg46980613_BC21	CG	intergenic	nan	nan	nan	nan	nan	open_sea	76737953	76738182	85229	TRUE	FALSE
chr9	76823889	76823890	cg46980617_BC11	CG	intergenic	nan	nan	nan	nan	nan	open_sea	76737953	76738182	85708	TRUE	FALSE
chr9	76861764	76861765	cg46980804_BC11	CG	intergenic	nan	nan	nan	nan	nan	open_sea	76737953	76738182	123583	TRUE	FALSE
chr9	76869433	76869434	cg46980838_TC21	CG	intergenic	nan	nan	nan	nan	nan	open_sea	76737953	76738182	131252	TRUE	FALSE
chr9	76942131	76942132	cg46981187_TC21	CG	intergenic	nan	nan	nan	nan	nan	open_sea	76737953	76738182	203950	TRUE	FALSE
chr9	76991279	76991280	cg46981354_TC21	CG	intron	-7464.0	Tinag	ENSMUSG00000032357.12	ENSMUST00000034911.6	-	open_sea	76737953	76738182	253098	TRUE	FALSE
chr9	77020132	77020133	cg46981540_BC21	CG	intron	21389.0	Tinag	ENSMUSG00000032357.12	ENSMUST00000034911.6	-	open_sea	76737953	76738182	281951	TRUE	FALSE
chr9	77033003	77033004	cg46981619_BC21	CG	intron	34260.0	Tinag	ENSMUSG00000032357.12	ENSMUST00000034911.6	-	open_sea	76737953	76738182	294822	TRUE	FALSE
chr9	77041512	77041513	cg46981660_BC21	CG	intron	42769.0	Tinag	ENSMUSG00000032357.12	ENSMUST00000034911.6	-	open_sea	76737953	76738182	303331	TRUE	FALSE
chr9	77043704	77043705	cg46981675_BC21	CG	intron	44961.0	Tinag	ENSMUSG00000032357.12	ENSMUST00000034911.6	-	open_sea	76737953	76738182	305523	TRUE	FALSE
chr9	77045437	77045438	cg46981680_TC21	CG	Promoter	356.5	Tinag	ENSMUSG00000032357.12	ENSMUST00000034911.6	-	open_sea	76737953	76738182	307256	TRUE	FALSE
chr9	77045527	77045528	cg46981681_BC21	CG	Promoter	266.5	Tinag	ENSMUSG00000032357.12	ENSMUST00000034911.6	-	open_sea	76737953	76738182	307346	TRUE	FALSE
chr9	77046505	77046506	cg46981687_BC21	CG	Promoter	-711.5	Tinag	ENSMUSG00000032357.12	ENSMUST00000034911.6	-	open_sea	76737953	76738182	308324	TRUE	FALSE
chr9	77046649	77046650	cg46981689_TC11	CG	Promoter	-855.5	Tinag	ENSMUSG00000032357.12	ENSMUST00000034911.6	-	open_sea	76737953	76738182	308468	TRUE	FALSE
chr9	77097628	77097629	cg46981915_BC21	CG	DCRD	-51834.5	Tinag	ENSMUSG00000032357.12	ENSMUST00000034911.6	-	open_sea	76737953	76738182	359447	TRUE	FALSE
chr9	77104310	77104311	cg46981957_BC21	CG	intron	-72782.0	Mlip	ENSMUSG00000032355.16	ENSMUST00000183955.7	-	open_sea	76737953	76738182	366129	TRUE	FALSE
chr9	77138103	77138104	cg46982106_TC21	CG	intron	-38989.0	Mlip	ENSMUSG00000032355.16	ENSMUST00000183955.7	-	open_sea	76737953	76738182	399922	FALSE	TRUE
chr9	77138911	77138912	cg46982107_BC21	CG	intron	-38181.0	Mlip	ENSMUSG00000032355.16	ENSMUST00000183955.7	-	open_sea	76737953	76738182	400730	TRUE	FALSE
chr9	77205567	77205568	cg46982452_BC21	CG	intron	28475.0	Mlip	ENSMUSG00000032355.16	ENSMUST00000183955.7	-	open_sea	77544402	77545329	-338835	TRUE	FALSE
chr9	77230681	77230682	cg46982565_BC21	CG	exon	424.5	Mlip	ENSMUSG00000032355.16	ENSMUST00000183955.7	-	open_sea	77544402	77545329	-313721	TRUE	FALSE
chr9	77251680	77251681	cg46982690_TC21	CG	Promoter	194.5	Mlip	ENSMUSG00000032355.16	ENSMUST00000183955.7	-	open_sea	77544402	77545329	-292722	TRUE	FALSE
chr9	77251770	77251771	cg46982691_TC21	CG	Promoter	104.5	Mlip	ENSMUSG00000032355.16	ENSMUST00000183955.7	-	open_sea	77544402	77545329	-292632	TRUE	FALSE
chr9	77252051	77252052	cg46982702_TC21	CG	Promoter	-176.5	Mlip	ENSMUSG00000032355.16	ENSMUST00000183955.7	-	open_sea	77544402	77545329	-292351	TRUE	FALSE
chr9	77277463	77277464	cg46982851_TC21	CG	DCRD	-25588.5	Mlip	ENSMUSG00000032355.16	ENSMUST00000183955.7	-	open_sea	77544402	77545329	-266939	TRUE	FALSE
chr9	77284180	77284181	cg46982888_BC21	CG	DCRD	-32305.5	Mlip	ENSMUSG00000032355.16	ENSMUST00000183955.7	-	open_sea	77544402	77545329	-260222	FALSE	TRUE
chr9	77294671	77294672	cg46982964_BC11	CG	DCRD	-42796.5	Mlip	ENSMUSG00000032355.16	ENSMUST00000183955.7	-	open_sea	77544402	77545329	-249731	TRUE	FALSE
chr9	77310753	77310754	cg46983051_BC11	CG	DCRD	-58878.5	Mlip	ENSMUSG00000032355.16	ENSMUST00000183955.7	-	open_sea	77544402	77545329	-233649	TRUE	FALSE
chr9	77339683	77339684	cg46983277_BC21	CG	DCRD	-87808.5	Mlip	ENSMUSG00000032355.16	ENSMUST00000183955.7	-	open_sea	77544402	77545329	-204719	TRUE	FALSE
chr9	77347694	77347695	cg46983358_TC21	CG	DCRD	-95819.5	Mlip	ENSMUSG00000032355.16	ENSMUST00000183955.7	-	open_sea	77544402	77545329	-196708	TRUE	FALSE
chr9	77347850	77347851	cg46983359_BC11	CG	DCRD	-95975.5	Mlip	ENSMUSG00000032355.16	ENSMUST00000183955.7	-	open_sea	77544402	77545329	-196552	TRUE	FALSE
chr9	77347876	77347877	cg46983361_BC11	CG	DCRD	-96001.5	Mlip	ENSMUSG00000032355.16	ENSMUST00000183955.7	-	open_sea	77544402	77545329	-196526	TRUE	FALSE
chr9	77347894	77347895	cg46983362_BC21	CG	DCRD	-96019.5	Mlip	ENSMUSG00000032355.16	ENSMUST00000183955.7	-	open_sea	77544402	77545329	-196508	TRUE	FALSE
chr9	77377443	77377444	cg46983703_BC11	CG	intergenic	nan	nan	nan	nan	nan	open_sea	77544402	77545329	-166959	TRUE	FALSE
chr9	77378395	77378396	cg46983718_TC21	CG	intergenic	nan	nan	nan	nan	nan	open_sea	77544402	77545329	-166007	TRUE	FALSE
chr9	77385705	77385706	cg46983803_BC21	CG	intergenic	nan	nan	nan	nan	nan	open_sea	77544402	77545329	-158697	TRUE	FALSE
chr9	77391466	77391467	cg46983882_BC21	CG	intergenic	nan	nan	nan	nan	nan	open_sea	77544402	77545329	-152936	TRUE	FALSE
chr9	77398724	77398725	cg46983940_TC21	CG	intergenic	nan	nan	nan	nan	nan	open_sea	77544402	77545329	-145678	TRUE	FALSE
chr9	77399290	77399291	cg46983949_TC21	CG	intergenic	nan	nan	nan	nan	nan	open_sea	77544402	77545329	-145112	TRUE	FALSE
chr9	77399364	77399365	cg46983951_TC21	CG	intergenic	nan	nan	nan	nan	nan	open_sea	77544402	77545329	-145038	TRUE	FALSE
chr9	77426164	77426165	cg46984229_TC21	CG	intergenic	nan	nan	nan	nan	nan	open_sea	77544402	77545329	-118238	TRUE	FALSE
chr9	77428632	77428633	cg46984295_TC21	CG	intergenic	nan	nan	nan	nan	nan	open_sea	77544402	77545329	-115770	TRUE	FALSE
chr9	77429362	77429363	cg46984310_TC21	CG	intergenic	nan	nan	nan	nan	nan	open_sea	77544402	77545329	-115040	TRUE	FALSE
chr9	77465417	77465418	cg46984837_BC21	CG	intron	-22429.0	Lrrc1	ENSMUSG00000032352.16	ENSMUST00000183873.7	-	open_sea	77544402	77545329	-78985	TRUE	FALSE
chr9	77469214	77469215	cg46984915_BC21	CG	intron	-18632.0	Lrrc1	ENSMUSG00000032352.16	ENSMUST00000183873.7	-	open_sea	77544402	77545329	-75188	TRUE	FALSE
chr9	77472968	77472969	cg46984980_TC21	CG	intron	-14878.0	Lrrc1	ENSMUSG00000032352.16	ENSMUST00000183873.7	-	open_sea	77544402	77545329	-71434	TRUE	FALSE
chr9	77477457	77477458	cg46985049_BC21	CG	intron	-10389.0	Lrrc1	ENSMUSG00000032352.16	ENSMUST00000183873.7	-	open_sea	77544402	77545329	-66945	TRUE	FALSE
chr9	77478645	77478646	cg46985063_BC21	CG	intron	-9201.0	Lrrc1	ENSMUSG00000032352.16	ENSMUST00000183873.7	-	open_sea	77544402	77545329	-65757	TRUE	FALSE
chr9	77480770	77480771	cg46985088_TC21	CG	intron	-7076.0	Lrrc1	ENSMUSG00000032352.16	ENSMUST00000183873.7	-	open_sea	77544402	77545329	-63632	TRUE	FALSE
chr9	77482593	77482594	cg46985114_BC21	CG	intron	-5253.0	Lrrc1	ENSMUSG00000032352.16	ENSMUST00000183873.7	-	open_sea	77544402	77545329	-61809	TRUE	FALSE
chr9	77496183	77496184	cg46985307_TC21	CG	intron	8337.0	Lrrc1	ENSMUSG00000032352.16	ENSMUST00000183873.7	-	open_sea	77544402	77545329	-48219	TRUE	FALSE
chr9	77496510	77496511	cg46985311_TC11	CG	intron	8664.0	Lrrc1	ENSMUSG00000032352.16	ENSMUST00000183873.7	-	open_sea	77544402	77545329	-47892	TRUE	FALSE
chr9	77499245	77499246	cg46985341_BC21	CG	exon	-47.0	Lrrc1	ENSMUSG00000032352.16	ENSMUST00000183873.7	-	open_sea	77544402	77545329	-45157	TRUE	FALSE
chr9	77503080	77503081	cg46985392_BC21	CG	intron	15234.0	Lrrc1	ENSMUSG00000032352.16	ENSMUST00000183873.7	-	open_sea	77544402	77545329	-41322	TRUE	FALSE
chr9	77510745	77510746	cg46985455_TC21	CG	intron	22899.0	Lrrc1	ENSMUSG00000032352.16	ENSMUST00000183873.7	-	open_sea	77544402	77545329	-33657	TRUE	FALSE
chr9	77516328	77516329	cg46985527_TC21	CG	intron	28482.0	Lrrc1	ENSMUSG00000032352.16	ENSMUST00000183873.7	-	open_sea	77544402	77545329	-28074	TRUE	FALSE
chr9	77517373	77517374	cg46985538_BC21	CG	intron	29527.0	Lrrc1	ENSMUSG00000032352.16	ENSMUST00000183873.7	-	open_sea	77544402	77545329	-27029	TRUE	FALSE
chr9	77517461	77517462	cg46985539_TC21	CG	intron	29615.0	Lrrc1	ENSMUSG00000032352.16	ENSMUST00000183873.7	-	open_sea	77544402	77545329	-26941	TRUE	FALSE
chr9	77519176	77519177	cg46985569_TC21	CG	intron	31330.0	Lrrc1	ENSMUSG00000032352.16	ENSMUST00000183873.7	-	open_sea	77544402	77545329	-25226	TRUE	FALSE
chr9	77519435	77519436	cg46985572_TC21	CG	intron	31589.0	Lrrc1	ENSMUSG00000032352.16	ENSMUST00000183873.7	-	open_sea	77544402	77545329	-24967	TRUE	FALSE
chr9	77525833	77525834	cg46985671_TC21	CG	intron	37987.0	Lrrc1	ENSMUSG00000032352.16	ENSMUST00000183873.7	-	open_sea	77544402	77545329	-18569	TRUE	FALSE
chr9	77529877	77529878	cg46985719_BC21	CG	intron	42031.0	Lrrc1	ENSMUSG00000032352.16	ENSMUST00000183873.7	-	open_sea	77544402	77545329	-14525	TRUE	FALSE
chr9	77534199	77534200	cg46985767_TC21	CG	intron	46353.0	Lrrc1	ENSMUSG00000032352.16	ENSMUST00000183873.7	-	open_sea	77544402	77545329	-10203	TRUE	FALSE
chr9	77535489	77535490	cg46985801_BC11	CG	intron	47643.0	Lrrc1	ENSMUSG00000032352.16	ENSMUST00000183873.7	-	open_sea	77544402	77545329	-8913	TRUE	FALSE
chr9	77536734	77536735	cg46985818_TC21	CG	intron	48888.0	Lrrc1	ENSMUSG00000032352.16	ENSMUST00000183873.7	-	open_sea	77544402	77545329	-7668	TRUE	FALSE
chr9	77537138	77537139	cg46985824_TC21	CG	intron	49292.0	Lrrc1	ENSMUSG00000032352.16	ENSMUST00000183873.7	-	open_sea	77544402	77545329	-7264	TRUE	FALSE
chr9	77540872	77540873	cg46985883_BC11	CG	intron	53026.0	Lrrc1	ENSMUSG00000032352.16	ENSMUST00000183873.7	-	cpg_shelve	77544402	77545329	-3530	TRUE	FALSE
chr9	77544060	77544061	cg46985948_BC21	CG	intron	56214.0	Lrrc1	ENSMUSG00000032352.16	ENSMUST00000183873.7	-	cpg_shore	77544402	77545329	-342	TRUE	FALSE
chr9	77544138	77544139	cg46985953_TC11	CG	intron	56292.0	Lrrc1	ENSMUSG00000032352.16	ENSMUST00000183873.7	-	cpg_shore	77544402	77545329	-264	TRUE	FALSE
chr9	77544623	77544624	cg46985981_BC21	CG	Promoter	246.5	Lrrc1	ENSMUSG00000032352.16	ENSMUST00000183873.7	-	cpg_island	77544402	77545329	0	FALSE	TRUE
chr9	77545327	77545328	cg46986062_TC11	CG	Promoter	-457.5	Lrrc1	ENSMUSG00000032352.16	ENSMUST00000183873.7	-	cpg_island	77544402	77545329	0	TRUE	FALSE
chr9	77546038	77546039	cg46986073_TC21	CG	Promoter	-1168.5	Lrrc1	ENSMUSG00000032352.16	ENSMUST00000183873.7	-	cpg_shore	77544402	77545329	710	TRUE	FALSE
chr9	77551424	77551425	cg46986114_BC21	CG	DCRD	-85075.5,-6554.5	Klhl31,Lrrc1	ENSMUSG00000044938.8,ENSMUSG00000032352.16	ENSMUST00000057781.7,ENSMUST00000183873.7	+,-	open_sea	77544402	77545329	6096	TRUE	FALSE
chr9	77552822	77552823	cg46986133_TC21	CG	DCRD	-83677.5,-7952.5	Klhl31,Lrrc1	ENSMUSG00000044938.8,ENSMUSG00000032352.16	ENSMUST00000057781.7,ENSMUST00000183873.7	+,-	open_sea	77544402	77545329	7494	TRUE	FALSE
chr9	77553815	77553816	cg46986144_TC21	CG	DCRD	-82684.5,-8945.5	Klhl31,Lrrc1	ENSMUSG00000044938.8,ENSMUSG00000032352.16	ENSMUST00000057781.7,ENSMUST00000183873.7	+,-	open_sea	77544402	77545329	8487	TRUE	FALSE
chr9	77553897	77553898	cg46986145_BC21	CG	DCRD	-82602.5,-9027.5	Klhl31,Lrrc1	ENSMUSG00000044938.8,ENSMUSG00000032352.16	ENSMUST00000057781.7,ENSMUST00000183873.7	+,-	open_sea	77544402	77545329	8569	TRUE	FALSE
chr9	77556919	77556920	cg46986181_BC11	CG	DCRD	-79580.5,-12049.5	Klhl31,Lrrc1	ENSMUSG00000044938.8,ENSMUSG00000032352.16	ENSMUST00000057781.7,ENSMUST00000183873.7	+,-	open_sea	77544402	77545329	11591	TRUE	FALSE
chr9	77577856	77577857	cg46986330_TC21	CG	DCRD	-58643.5,-32986.5	Klhl31,Lrrc1	ENSMUSG00000044938.8,ENSMUSG00000032352.16	ENSMUST00000057781.7,ENSMUST00000183873.7	+,-	open_sea	77544402	77545329	32528	TRUE	FALSE
chr9	77577876	77577877	cg46986331_TC11	CG	DCRD	-58623.5,-33006.5	Klhl31,Lrrc1	ENSMUSG00000044938.8,ENSMUSG00000032352.16	ENSMUST00000057781.7,ENSMUST00000183873.7	+,-	open_sea	77544402	77545329	32548	TRUE	FALSE
chr9	77577934	77577935	cg46986332_TC21	CG	DCRD	-58565.5,-33064.5	Klhl31,Lrrc1	ENSMUSG00000044938.8,ENSMUSG00000032352.16	ENSMUST00000057781.7,ENSMUST00000183873.7	+,-	open_sea	77544402	77545329	32606	TRUE	FALSE
chr9	77595571	77595572	cg46986492_TC21	CG	DCRD	-50701.5,-40928.5	Lrrc1,Klhl31	ENSMUSG00000032352.16,ENSMUSG00000044938.8	ENSMUST00000183873.7,ENSMUST00000057781.7	-,+	open_sea	77544402	77545329	50243	TRUE	FALSE
chr9	77596599	77596600	cg46986510_TC21	CG	DCRD	-51729.5,-39900.5	Lrrc1,Klhl31	ENSMUSG00000032352.16,ENSMUSG00000044938.8	ENSMUST00000183873.7,ENSMUST00000057781.7	-,+	open_sea	77544402	77545329	51271	TRUE	FALSE
chr9	77608024	77608025	cg46986623_TC21	CG	DCRD	-63154.5,-28475.5	Lrrc1,Klhl31	ENSMUSG00000032352.16,ENSMUSG00000044938.8	ENSMUST00000183873.7,ENSMUST00000057781.7	-,+	open_sea	77655178	77655862	-47154	TRUE	FALSE
chr9	77608038	77608039	cg46986624_BC21	CG	DCRD	-63168.5,-28461.5	Lrrc1,Klhl31	ENSMUSG00000032352.16,ENSMUSG00000044938.8	ENSMUST00000183873.7,ENSMUST00000057781.7	-,+	open_sea	77655178	77655862	-47140	TRUE	FALSE
chr9	77612405	77612406	cg46986692_BC21	CG	DCRD	-67535.5,-24094.5	Lrrc1,Klhl31	ENSMUSG00000032352.16,ENSMUSG00000044938.8	ENSMUST00000183873.7,ENSMUST00000057781.7	-,+	open_sea	77655178	77655862	-42773	TRUE	FALSE
chr9	77616579	77616580	cg46986723_TC11	CG	DCRD	-71709.5,-19920.5	Lrrc1,Klhl31	ENSMUSG00000032352.16,ENSMUSG00000044938.8	ENSMUST00000183873.7,ENSMUST00000057781.7	-,+	open_sea	77655178	77655862	-38599	TRUE	FALSE
chr9	77628758	77628759	cg46986812_BC21	CG	DCRD	-83888.5,-7741.5	Lrrc1,Klhl31	ENSMUSG00000032352.16,ENSMUSG00000044938.8	ENSMUST00000183873.7,ENSMUST00000057781.7	-,+	open_sea	77655178	77655862	-26420	TRUE	FALSE
chr9	77634241	77634242	cg46986859_BC11	CG	DCRD	-89371.5,-2258.5	Lrrc1,Klhl31	ENSMUSG00000032352.16,ENSMUSG00000044938.8	ENSMUST00000183873.7,ENSMUST00000057781.7	-,+	open_sea	77655178	77655862	-20937	TRUE	FALSE
chr9	77636365	77636366	cg46986887_BC21	CG	Promoter	-134.5	Klhl31	ENSMUSG00000044938.8	ENSMUST00000057781.7	+	open_sea	77655178	77655862	-18813	TRUE	FALSE
chr9	77636531	77636532	cg46986891_TC21	CG	Promoter	31.5	Klhl31	ENSMUSG00000044938.8	ENSMUST00000057781.7	+	open_sea	77655178	77655862	-18647	TRUE	FALSE
chr9	77639697	77639698	cg46986928_TC21	CG	intron	8616.0	Klhl31	ENSMUSG00000044938.8	ENSMUST00000057781.7	+	open_sea	77655178	77655862	-15481	TRUE	FALSE
chr9	77655136	77655137	cg46987083_BC21	CG	exon	2490.5	Klhl31	ENSMUSG00000044938.8	ENSMUST00000057781.7	+	cpg_shore	77655178	77655862	-42	TRUE	FALSE
chr9	77655681	77655682	cg46987152_BC21	CG	exon	1945.5	Klhl31	ENSMUSG00000044938.8	ENSMUST00000057781.7	+	cpg_island	77655178	77655862	0	TRUE	FALSE
chr9	77655845	77655846	cg46987167_BC21	CG	exon	1781.5	Klhl31	ENSMUSG00000044938.8	ENSMUST00000057781.7	+	cpg_island	77655178	77655862	0	TRUE	FALSE
chr9	77660568	77660569	cg46987212_BC21	CG	DCRD	-93966.5,24068.5	Gclc,Klhl31	ENSMUSG00000032350.9,ENSMUSG00000044938.8	ENSMUST00000034905.8,ENSMUST00000057781.7	+,+	open_sea	77655178	77655862	4707	TRUE	FALSE
chr9	77707890	77707891	cg46987612_TC21	CG	DCRD	-46644.5,71390.5	Gclc,Klhl31	ENSMUSG00000032350.9,ENSMUSG00000044938.8	ENSMUST00000034905.8,ENSMUST00000057781.7	+,+	open_sea	77750613	77750962	-42723	TRUE	FALSE
chr9	77707991	77707992	cg46987616_BC21	CG	DCRD	-46543.5,71491.5	Gclc,Klhl31	ENSMUSG00000032350.9,ENSMUSG00000044938.8	ENSMUST00000034905.8,ENSMUST00000057781.7	+,+	open_sea	77750613	77750962	-42622	TRUE	FALSE
chr9	77729858	77729859	cg46987791_TC21	CG	DCRD	-24676.5,93358.5	Gclc,Klhl31	ENSMUSG00000032350.9,ENSMUSG00000044938.8	ENSMUST00000034905.8,ENSMUST00000057781.7	+,+	open_sea	77750613	77750962	-20755	TRUE	FALSE
chr9	77729905	77729906	cg46987793_BC21	CG	DCRD	-24629.5,93405.5	Gclc,Klhl31	ENSMUSG00000032350.9,ENSMUSG00000044938.8	ENSMUST00000034905.8,ENSMUST00000057781.7	+,+	open_sea	77750613	77750962	-20708	TRUE	FALSE
chr9	77733266	77733267	cg46987818_TC21	CG	DCRD	-21268.5,96766.5	Gclc,Klhl31	ENSMUSG00000032350.9,ENSMUSG00000044938.8	ENSMUST00000034905.8,ENSMUST00000057781.7	+,+	open_sea	77750613	77750962	-17347	TRUE	FALSE
chr9	77733342	77733343	cg46987819_BC11	CG	DCRD	-21192.5,96842.5	Gclc,Klhl31	ENSMUSG00000032350.9,ENSMUSG00000044938.8	ENSMUST00000034905.8,ENSMUST00000057781.7	+,+	open_sea	77750613	77750962	-17271	TRUE	FALSE
chr9	77749562	77749563	cg46987937_TC21	CG	DCRD	-4972.5	Gclc	ENSMUSG00000032350.9	ENSMUST00000034905.8	+	cpg_shore	77750613	77750962	-1051	TRUE	FALSE
chr9	77754410	77754411	cg46988068_BC21	CG	Promoter	-124.5	Gclc	ENSMUSG00000032350.9	ENSMUST00000034905.8	+	cpg_island	77754398	77755223	0	TRUE	FALSE
chr9	77754592	77754593	cg46988090_TC11	CG	Promoter	57.5	Gclc	ENSMUSG00000032350.9	ENSMUST00000034905.8	+	cpg_island	77754398	77755223	0	TRUE	FALSE
chr9	77768351	77768352	cg46988328_TC21	CG	intron	6158.5	Gclc	ENSMUSG00000032350.9	ENSMUST00000034905.8	+	open_sea	77754398	77755223	13129	TRUE	FALSE
chr9	77772078	77772079	cg46988376_BC21	CG	intron	2431.5	Gclc	ENSMUSG00000032350.9	ENSMUST00000034905.8	+	open_sea	77754398	77755223	16856	TRUE	FALSE
chr9	77796377	77796378	cg46988653_TC21	CG	DCRD	41842.5	Gclc	ENSMUSG00000032350.9	ENSMUST00000034905.8	+	open_sea	77754398	77755223	41155	TRUE	FALSE
chr9	77809671	77809672	cg46988789_TC21	CG	DCRD	55136.5	Gclc	ENSMUSG00000032350.9	ENSMUST00000034905.8	+	open_sea	77754398	77755223	54449	TRUE	FALSE
chr9	77809908	77809909	cg46988792_TC21	CG	DCRD	55373.5	Gclc	ENSMUSG00000032350.9	ENSMUST00000034905.8	+	open_sea	77754398	77755223	54686	TRUE	FALSE
chr9	77813994	77813995	cg46988827_BC21	CG	DCRD	59459.5	Gclc	ENSMUSG00000032350.9	ENSMUST00000034905.8	+	open_sea	77754398	77755223	58772	TRUE	FALSE
chr9	77816547	77816548	cg46988861_TC21	CG	DCRD	62012.5	Gclc	ENSMUSG00000032350.9	ENSMUST00000034905.8	+	open_sea	77754398	77755223	61325	TRUE	FALSE
chr9	77819008	77819009	cg46988883_BC21	CG	DCRD	-98355.5,64473.5	Elovl5,Gclc	ENSMUSG00000032349.13,ENSMUSG00000032350.9	ENSMUST00000034904.13,ENSMUST00000034905.8	+,+	open_sea	77754398	77755223	63786	TRUE	FALSE
chr9	77828505	77828506	cg46988969_BC21	CG	DCRD	-88858.5,73970.5	Elovl5,Gclc	ENSMUSG00000032349.13,ENSMUSG00000032350.9	ENSMUST00000034904.13,ENSMUST00000034905.8	+,+	open_sea	77754398	77755223	73283	TRUE	FALSE
chr9	77834310	77834311	cg46989013_TC21	CG	DCRD	-83053.5,79775.5	Elovl5,Gclc	ENSMUSG00000032349.13,ENSMUSG00000032350.9	ENSMUST00000034904.13,ENSMUST00000034905.8	+,+	open_sea	77910455	77911010	-76145	TRUE	FALSE
chr9	77836249	77836250	cg46989031_BC21	CG	DCRD	-81114.5,81714.5	Elovl5,Gclc	ENSMUSG00000032349.13,ENSMUSG00000032350.9	ENSMUST00000034904.13,ENSMUST00000034905.8	+,+	open_sea	77910455	77911010	-74206	TRUE	FALSE
chr9	77836352	77836353	cg46989034_TC21	CG	DCRD	-81011.5,81817.5	Elovl5,Gclc	ENSMUSG00000032349.13,ENSMUSG00000032350.9	ENSMUST00000034904.13,ENSMUST00000034905.8	+,+	open_sea	77910455	77911010	-74103	TRUE	FALSE
chr9	77838767	77838768	cg46989059_TC21	CG	DCRD	-78596.5,84232.5	Elovl5,Gclc	ENSMUSG00000032349.13,ENSMUSG00000032350.9	ENSMUST00000034904.13,ENSMUST00000034905.8	+,+	open_sea	77910455	77911010	-71688	TRUE	FALSE
chr9	77839157	77839158	cg46989064_BC11	CG	DCRD	-78206.5,84622.5	Elovl5,Gclc	ENSMUSG00000032349.13,ENSMUSG00000032350.9	ENSMUST00000034904.13,ENSMUST00000034905.8	+,+	open_sea	77910455	77911010	-71298	TRUE	FALSE
chr9	77849458	77849459	cg46989134_TC21	CG	DCRD	-67905.5,94923.5	Elovl5,Gclc	ENSMUSG00000032349.13,ENSMUSG00000032350.9	ENSMUST00000034904.13,ENSMUST00000034905.8	+,+	open_sea	77910455	77911010	-60997	TRUE	FALSE
chr9	77851718	77851719	cg46989154_TC11	CG	DCRD	-65645.5,97183.5	Elovl5,Gclc	ENSMUSG00000032349.13,ENSMUSG00000032350.9	ENSMUST00000034904.13,ENSMUST00000034905.8	+,+	open_sea	77910455	77911010	-58737	TRUE	FALSE
chr9	77864320	77864321	cg46989232_BC21	CG	DCRD	-53043.5	Elovl5	ENSMUSG00000032349.13	ENSMUST00000034904.13	+	open_sea	77910455	77911010	-46135	TRUE	FALSE
chr9	77910469	77910470	cg46989605_TC21	CG	DCRD	-6894.5	Elovl5	ENSMUSG00000032349.13	ENSMUST00000034904.13	+	cpg_island	77910455	77911010	0	TRUE	FALSE
chr9	77911004	77911005	cg46989663_TC21	CG	DCRD	-6359.5	Elovl5	ENSMUSG00000032349.13	ENSMUST00000034904.13	+	cpg_island	77910455	77911010	0	TRUE	FALSE
chr9	77911008	77911009	cg46989664_TC21	CG	DCRD	-6355.5	Elovl5	ENSMUSG00000032349.13	ENSMUST00000034904.13	+	cpg_island	77910455	77911010	0	TRUE	FALSE
chr9	77912242	77912243	cg46989681_BC11	CG	DCRD	-5121.5	Elovl5	ENSMUSG00000032349.13	ENSMUST00000034904.13	+	cpg_shore	77910455	77911010	1233	TRUE	FALSE
chr9	77912303	77912304	cg46989682_TC21	CG	DCRD	-5060.5	Elovl5	ENSMUSG00000032349.13	ENSMUST00000034904.13	+	cpg_shore	77910455	77911010	1294	TRUE	FALSE
chr9	77912321	77912322	cg46989683_TC11	CG	DCRD	-5042.5	Elovl5	ENSMUSG00000032349.13	ENSMUST00000034904.13	+	cpg_shore	77910455	77911010	1312	TRUE	FALSE
chr9	77915834	77915835	cg46989706_BC21	CG	DCRD	-1529.5	Elovl5	ENSMUSG00000032349.13	ENSMUST00000034904.13	+	cpg_shore	77917272	77918016	-1438	TRUE	FALSE
chr9	77917145	77917146	cg46989729_TC21	CG	Promoter	-218.5	Elovl5	ENSMUSG00000032349.13	ENSMUST00000034904.13	+	cpg_shore	77917272	77918016	-127	TRUE	FALSE
chr9	77917156	77917157	cg46989730_TC21	CG	Promoter	-207.5	Elovl5	ENSMUSG00000032349.13	ENSMUST00000034904.13	+	cpg_shore	77917272	77918016	-116	TRUE	FALSE
chr9	77917272	77917273	cg46989735_BC21	CG	Promoter	-91.5	Elovl5	ENSMUSG00000032349.13	ENSMUST00000034904.13	+	cpg_island	77917272	77918016	0	TRUE	FALSE
chr9	77917284	77917285	cg46989736_BC11	CG	Promoter	-79.5	Elovl5	ENSMUSG00000032349.13	ENSMUST00000034904.13	+	cpg_island	77917272	77918016	0	TRUE	FALSE
chr9	77917307	77917308	cg46989737_TC21	CG	Promoter	-56.5	Elovl5	ENSMUSG00000032349.13	ENSMUST00000034904.13	+	cpg_island	77917272	77918016	0	TRUE	FALSE
chr9	77918197	77918198	cg46989816_TC21	CG	intron	32744.0	Elovl5	ENSMUSG00000032349.13	ENSMUST00000034904.13	+	cpg_shore	77917272	77918016	182	TRUE	FALSE
chr9	77918627	77918628	cg46989827_TC21	CG	intron	32314.0	Elovl5	ENSMUSG00000032349.13	ENSMUST00000034904.13	+	cpg_shore	77917272	77918016	612	TRUE	FALSE
chr9	77922134	77922135	cg46989868_TC21	CG	intron	28807.0	Elovl5	ENSMUSG00000032349.13	ENSMUST00000034904.13	+	open_sea	77917272	77918016	4119	TRUE	FALSE
chr9	77922144	77922145	cg46989869_BC21	CG	intron	28797.0	Elovl5	ENSMUSG00000032349.13	ENSMUST00000034904.13	+	open_sea	77917272	77918016	4129	TRUE	FALSE
chr9	77929750	77929751	cg46989980_BC21	CG	intron	21191.0	Elovl5	ENSMUSG00000032349.13	ENSMUST00000034904.13	+	open_sea	77917272	77918016	11735	TRUE	FALSE
chr9	77936069	77936070	cg46990065_TC21	CG	intron	14872.0	Elovl5	ENSMUSG00000032349.13	ENSMUST00000034904.13	+	open_sea	77917272	77918016	18054	TRUE	FALSE
chr9	77938549	77938550	cg46990102_TC21	CG	intron	12392.0	Elovl5	ENSMUSG00000032349.13	ENSMUST00000034904.13	+	open_sea	77917272	77918016	20534	TRUE	FALSE
chr9	77938680	77938681	cg46990104_TC21	CG	intron	12261.0	Elovl5	ENSMUSG00000032349.13	ENSMUST00000034904.13	+	open_sea	77917272	77918016	20665	TRUE	FALSE
chr9	77941184	77941185	cg46990135_TC11	CG	intron	9757.0	Elovl5	ENSMUSG00000032349.13	ENSMUST00000034904.13	+	open_sea	77917272	77918016	23169	TRUE	FALSE
chr9	77941282	77941283	cg46990137_BC11	CG	intron	9659.0	Elovl5	ENSMUSG00000032349.13	ENSMUST00000034904.13	+	open_sea	77917272	77918016	23267	TRUE	FALSE
chr9	77950469	77950470	cg46990238_BC11	CG	intron	472.0	Elovl5	ENSMUSG00000032349.13	ENSMUST00000034904.13	+	open_sea	77917272	77918016	32454	TRUE	FALSE
chr9	77951267	77951268	cg46990245_BC21	CG	intron	-326.0	Elovl5	ENSMUSG00000032349.13	ENSMUST00000034904.13	+	open_sea	77917272	77918016	33252	TRUE	FALSE
chr9	77953271	77953272	cg46990269_BC11	CG	intron	-2330.0	Elovl5	ENSMUSG00000032349.13	ENSMUST00000034904.13	+	open_sea	77917272	77918016	35256	TRUE	FALSE
chr9	77982519	77982520	cg46990696_BC21	CG	intron	-31578.0	Elovl5	ENSMUSG00000032349.13	ENSMUST00000034904.13	+	open_sea	77917272	77918016	64504	TRUE	FALSE
chr9	77985919	77985920	cg46990756_TC21	CG	DCRD	-66004.5,68555.5	Gcm1,Elovl5	ENSMUSG00000023333.8,ENSMUSG00000032349.13	ENSMUST00000024104.8,ENSMUST00000034904.13	+,+	open_sea	77917272	77918016	67904	TRUE	FALSE
chr9	77990260	77990261	cg46990809_TC21	CG	DCRD	-61663.5,72896.5	Gcm1,Elovl5	ENSMUSG00000023333.8,ENSMUSG00000032349.13	ENSMUST00000024104.8,ENSMUST00000034904.13	+,+	open_sea	77917272	77918016	72245	TRUE	FALSE
chr9	77992502	77992503	cg46990835_TC21	CG	DCRD	-59421.5,75138.5	Gcm1,Elovl5	ENSMUSG00000023333.8,ENSMUSG00000032349.13	ENSMUST00000024104.8,ENSMUST00000034904.13	+,+	open_sea	77917272	77918016	74487	TRUE	FALSE
chr9	77992530	77992531	cg46990836_TC21	CG	DCRD	-59393.5,75166.5	Gcm1,Elovl5	ENSMUSG00000023333.8,ENSMUSG00000032349.13	ENSMUST00000024104.8,ENSMUST00000034904.13	+,+	open_sea	77917272	77918016	74515	TRUE	FALSE
chr9	78015453	78015454	cg46991057_TC11	CG	DCRD	-97861.5,-36470.5,93611.5,98089.5	Cilk1,Gcm1,Fbxo9,Elovl5	ENSMUSG00000009828.15,ENSMUSG00000023333.8,ENSMUSG00000001366.14,ENSMUSG00000032349.13	ENSMUST00000044551.7,ENSMUST00000024104.8,ENSMUST00000001402.13,ENSMUST00000034904.13	+,+,-,+	open_sea	78108045	78108781	-92592	TRUE	FALSE
chr9	78015706	78015707	cg46991062_TC21	CG	DCRD	-97608.5,-36217.5,93358.5,98342.5	Cilk1,Gcm1,Fbxo9,Elovl5	ENSMUSG00000009828.15,ENSMUSG00000023333.8,ENSMUSG00000001366.14,ENSMUSG00000032349.13	ENSMUST00000044551.7,ENSMUST00000024104.8,ENSMUST00000001402.13,ENSMUST00000034904.13	+,+,-,+	open_sea	78108045	78108781	-92339	TRUE	FALSE
chr9	78022142	78022143	cg46991158_TC21	CG	DCRD	-91172.5,-29781.5,86922.5	Cilk1,Gcm1,Fbxo9	ENSMUSG00000009828.15,ENSMUSG00000023333.8,ENSMUSG00000001366.14	ENSMUST00000044551.7,ENSMUST00000024104.8,ENSMUST00000001402.13	+,+,-	open_sea	78108045	78108781	-85903	TRUE	FALSE
chr9	78027993	78027994	cg46991226_TC21	CG	DCRD	-85321.5,-23930.5,81071.5	Cilk1,Gcm1,Fbxo9	ENSMUSG00000009828.15,ENSMUSG00000023333.8,ENSMUSG00000001366.14	ENSMUST00000044551.7,ENSMUST00000024104.8,ENSMUST00000001402.13	+,+,-	open_sea	78108045	78108781	-80052	TRUE	FALSE
chr9	78039286	78039287	cg46991364_BC21	CG	DCRD	-74028.5,-12637.5,69778.5	Cilk1,Gcm1,Fbxo9	ENSMUSG00000009828.15,ENSMUSG00000023333.8,ENSMUSG00000001366.14	ENSMUST00000044551.7,ENSMUST00000024104.8,ENSMUST00000001402.13	+,+,-	open_sea	78108045	78108781	-68759	TRUE	FALSE
chr9	78046380	78046381	cg46991462_BC21	CG	DCRD	-66934.5,-5543.5,62684.5	Cilk1,Gcm1,Fbxo9	ENSMUSG00000009828.15,ENSMUSG00000023333.8,ENSMUSG00000001366.14	ENSMUST00000044551.7,ENSMUST00000024104.8,ENSMUST00000001402.13	+,+,-	open_sea	78108045	78108781	-61665	TRUE	FALSE
chr9	78050488	78050489	cg46991537_BC21	CG	Promoter	-1435.5	Gcm1	ENSMUSG00000023333.8	ENSMUST00000024104.8	+	open_sea	78108045	78108781	-57557	TRUE	FALSE
chr9	78050510	78050511	cg46991538_BC21	CG	Promoter	-1413.5	Gcm1	ENSMUSG00000023333.8	ENSMUST00000024104.8	+	open_sea	78108045	78108781	-57535	TRUE	FALSE
chr9	78051924	78051925	cg46991552_BC21	CG	Promoter	0.5	Gcm1	ENSMUSG00000023333.8	ENSMUST00000024104.8	+	open_sea	78108045	78108781	-56121	TRUE	FALSE
chr9	78052032	78052033	cg46991554_BC21	CG	Promoter	108.5	Gcm1	ENSMUSG00000023333.8	ENSMUST00000024104.8	+	open_sea	78108045	78108781	-56013	TRUE	FALSE
chr9	78059896	78059897	cg46991651_BC21	CG	intron	-1122.5	Gcm1	ENSMUSG00000023333.8	ENSMUST00000024104.8	+	open_sea	78108045	78108781	-48149	TRUE	FALSE
chr9	78064349	78064350	cg46991705_BC21	CG	exon	637.0	Gcm1	ENSMUSG00000023333.8	ENSMUST00000024104.8	+	open_sea	78108045	78108781	-43696	TRUE	FALSE
chr9	78068358	78068359	cg46991745_BC21	CG	DCRD	-44956.5,16434.5,40706.5	Cilk1,Gcm1,Fbxo9	ENSMUSG00000009828.15,ENSMUSG00000023333.8,ENSMUSG00000001366.14	ENSMUST00000044551.7,ENSMUST00000024104.8,ENSMUST00000001402.13	+,+,-	open_sea	78108045	78108781	-39687	TRUE	FALSE
chr9	78088763	78088764	cg46991993_TC21	CG	intron	-6520.0	Fbxo9	ENSMUSG00000001366.14	ENSMUST00000001402.13	-	open_sea	78108045	78108781	-19282	TRUE	FALSE
chr9	78097816	78097817	cg46992073_TC21	CG	intron	2533.0	Fbxo9	ENSMUSG00000001366.14	ENSMUST00000001402.13	-	open_sea	78108045	78108781	-10229	TRUE	FALSE
chr9	78098429	78098430	cg46992085_TC21	CG	exon	34.0	Fbxo9	ENSMUSG00000001366.14	ENSMUST00000001402.13	-	open_sea	78108045	78108781	-9616	TRUE	FALSE
chr9	78108765	78108766	cg46992265_TC21	CG	Promoter	-426.5,299.5	Cilk1,Fbxo9	ENSMUSG00000009828.15,ENSMUSG00000001366.14	ENSMUST00000118869.7,ENSMUST00000001402.13	+,-	cpg_island	78108045	78108781	0	TRUE	FALSE
chr9	78108821	78108822	cg46992267_BC21	CG	Promoter	-370.5,243.5	Cilk1,Fbxo9	ENSMUSG00000009828.15,ENSMUSG00000001366.14	ENSMUST00000118869.7,ENSMUST00000001402.13	+,-	cpg_shore	78108045	78108781	41	TRUE	FALSE
chr9	78109016	78109017	cg46992274_BC11	CG	Promoter	-175.5,48.5	Cilk1,Fbxo9	ENSMUSG00000009828.15,ENSMUSG00000001366.14	ENSMUST00000118869.7,ENSMUST00000001402.13	+,-	cpg_shore	78108045	78108781	236	TRUE	FALSE
chr9	78109083	78109084	cg46992279_TC21	CG	Promoter	-108.5,-18.5	Cilk1,Fbxo9	ENSMUSG00000009828.15,ENSMUSG00000001366.14	ENSMUST00000118869.7,ENSMUST00000001402.13	+,-	cpg_shore	78108045	78108781	303	TRUE	FALSE
chr9	78109138	78109139	cg46992281_TC21	CG	Promoter	-73.5,-53.5	Fbxo9,Cilk1	ENSMUSG00000001366.14,ENSMUSG00000009828.15	ENSMUST00000001402.13,ENSMUST00000118869.7	-,+	cpg_shelve	78108045	78108781	358	TRUE	FALSE
chr9	78112985	78112986	cg46992331_TC21	CG	Promoter	-329.5	Cilk1	ENSMUSG00000009828.15	ENSMUST00000044551.7	+	cpg_shore	78113129	78113626	-144	TRUE	FALSE
chr9	78113579	78113580	cg46992377_BC21	CG	Promoter	264.5	Cilk1	ENSMUSG00000009828.15	ENSMUST00000044551.7	+	cpg_island	78113129	78113626	0	TRUE	FALSE
chr9	78115823	78115824	cg46992420_TC21	CG	intron	22741.5	Cilk1	ENSMUSG00000009828.15	ENSMUST00000118869.7	+	cpg_shelve	78113129	78113626	2198	TRUE	FALSE
chr9	78126493	78126494	cg46992552_BC21	CG	intron	12071.5	Cilk1	ENSMUSG00000009828.15	ENSMUST00000118869.7	+	open_sea	78113129	78113626	12868	TRUE	FALSE
chr9	78127545	78127546	cg46992570_TC21	CG	intron	11019.5	Cilk1	ENSMUSG00000009828.15	ENSMUST00000118869.7	+	open_sea	78113129	78113626	13920	TRUE	FALSE
chr9	78131115	78131116	cg46992605_BC21	CG	intron	7449.5	Cilk1	ENSMUSG00000009828.15	ENSMUST00000118869.7	+	open_sea	78113129	78113626	17490	TRUE	FALSE
chr9	78147426	78147427	cg46992761_TC11	CG	intron	-8861.5	Cilk1	ENSMUSG00000009828.15	ENSMUST00000118869.7	+	open_sea	78175426	78175634	-28000	TRUE	FALSE
chr9	78166805	78166806	cg46993007_BC21	CG	intron	-28240.5	Cilk1	ENSMUSG00000009828.15	ENSMUST00000118869.7	+	open_sea	78175426	78175634	-8621	TRUE	FALSE
chr9	78171424	78171425	cg46993098_BC21	CG	3'-UTR	-1495.0	Cilk1	ENSMUSG00000009828.15	ENSMUST00000044551.7	+	open_sea	78175426	78175634	-4002	TRUE	FALSE
chr9	78175374	78175375	cg46993127_TC21	CG	DCRD	-81754.5,-66309.5,-55281.5,-16572.5,62059.5	Gm3776,Fbxo9,Gsta1,Gsta4,Cilk1	ENSMUSG00000111709.1,ENSMUSG00000001366.14,ENSMUSG00000074183.3,ENSMUSG00000032348.6,ENSMUSG00000009828.15	ENSMUST00000217203.1,ENSMUST00000001402.13,ENSMUST00000098537.3,ENSMUST00000034903.6,ENSMUST00000044551.7	+,-,+,+,+	cpg_shore	78175426	78175634	-52	TRUE	FALSE
chr9	78175744	78175745	cg46993136_TC21	CG	DCRD	-81384.5,-66679.5,-54911.5,-16202.5,62429.5	Gm3776,Fbxo9,Gsta1,Gsta4,Cilk1	ENSMUSG00000111709.1,ENSMUSG00000001366.14,ENSMUSG00000074183.3,ENSMUSG00000032348.6,ENSMUSG00000009828.15	ENSMUST00000217203.1,ENSMUST00000001402.13,ENSMUST00000098537.3,ENSMUST00000034903.6,ENSMUST00000044551.7	+,-,+,+,+	cpg_shore	78175426	78175634	111	TRUE	FALSE
chr9	78176029	78176030	cg46993157_BC21	CG	DCRD	-81099.5,-66964.5,-54626.5,-15917.5,62714.5	Gm3776,Fbxo9,Gsta1,Gsta4,Cilk1	ENSMUSG00000111709.1,ENSMUSG00000001366.14,ENSMUSG00000074183.3,ENSMUSG00000032348.6,ENSMUSG00000009828.15	ENSMUST00000217203.1,ENSMUST00000001402.13,ENSMUST00000098537.3,ENSMUST00000034903.6,ENSMUST00000044551.7	+,-,+,+,+	cpg_island	78175885	78176133	0	TRUE	FALSE
chr9	78176113	78176114	cg46993165_BC21	CG	DCRD	-81015.5,-67048.5,-54542.5,-15833.5,62798.5	Gm3776,Fbxo9,Gsta1,Gsta4,Cilk1	ENSMUSG00000111709.1,ENSMUSG00000001366.14,ENSMUSG00000074183.3,ENSMUSG00000032348.6,ENSMUSG00000009828.15	ENSMUST00000217203.1,ENSMUST00000001402.13,ENSMUST00000098537.3,ENSMUST00000034903.6,ENSMUST00000044551.7	+,-,+,+,+	cpg_island	78175885	78176133	0	TRUE	FALSE
chr9	78177064	78177065	cg46993199_TC21	CG	DCRD	-80064.5,-67999.5,-53591.5,-14882.5,63749.5	Gm3776,Fbxo9,Gsta1,Gsta4,Cilk1	ENSMUSG00000111709.1,ENSMUSG00000001366.14,ENSMUSG00000074183.3,ENSMUSG00000032348.6,ENSMUSG00000009828.15	ENSMUST00000217203.1,ENSMUST00000001402.13,ENSMUST00000098537.3,ENSMUST00000034903.6,ENSMUST00000044551.7	+,-,+,+,+	cpg_shore	78175885	78176133	932	TRUE	FALSE
chr9	78177250	78177251	cg46993202_TC21	CG	DCRD	-79878.5,-68185.5,-53405.5,-14696.5,63935.5	Gm3776,Fbxo9,Gsta1,Gsta4,Cilk1	ENSMUSG00000111709.1,ENSMUSG00000001366.14,ENSMUSG00000074183.3,ENSMUSG00000032348.6,ENSMUSG00000009828.15	ENSMUST00000217203.1,ENSMUST00000001402.13,ENSMUST00000098537.3,ENSMUST00000034903.6,ENSMUST00000044551.7	+,-,+,+,+	cpg_shore	78175885	78176133	1118	TRUE	FALSE
chr9	78182881	78182882	cg46993260_TC21	CG	DCRD	-74247.5,-73816.5,-47774.5,-9065.5,69566.5	Gm3776,Fbxo9,Gsta1,Gsta4,Cilk1	ENSMUSG00000111709.1,ENSMUSG00000001366.14,ENSMUSG00000074183.3,ENSMUSG00000032348.6,ENSMUSG00000009828.15	ENSMUST00000217203.1,ENSMUST00000001402.13,ENSMUST00000098537.3,ENSMUST00000034903.6,ENSMUST00000044551.7	+,-,+,+,+	open_sea	78175885	78176133	6749	TRUE	FALSE
chr9	78183525	78183526	cg46993262_TC21	CG	DCRD	-74460.5,-73603.5,-47130.5,-8421.5,70210.5	Fbxo9,Gm3776,Gsta1,Gsta4,Cilk1	ENSMUSG00000001366.14,ENSMUSG00000111709.1,ENSMUSG00000074183.3,ENSMUSG00000032348.6,ENSMUSG00000009828.15	ENSMUST00000001402.13,ENSMUST00000217203.1,ENSMUST00000098537.3,ENSMUST00000034903.6,ENSMUST00000044551.7	-,+,+,+,+	open_sea	78175885	78176133	7393	TRUE	FALSE
chr9	78191923	78191924	cg46993361_BC11	CG	Promoter	-23.5	Gsta4	ENSMUSG00000032348.6	ENSMUST00000034903.6	+	open_sea	78175885	78176133	15791	TRUE	FALSE
chr9	78191936	78191937	cg46993362_BC21	CG	Promoter	-10.5	Gsta4	ENSMUSG00000032348.6	ENSMUST00000034903.6	+	open_sea	78175885	78176133	15804	FALSE	TRUE
chr9	78195336	78195337	cg46993420_TC21	CG	intron	5311.5	Gsta4	ENSMUSG00000032348.6	ENSMUST00000034903.6	+	open_sea	78175885	78176133	19204	TRUE	FALSE
chr9	78195443	78195444	cg46993421_BC21	CG	intron	5204.5	Gsta4	ENSMUSG00000032348.6	ENSMUST00000034903.6	+	open_sea	78175885	78176133	19311	TRUE	FALSE
chr9	78214845	78214846	cg46993609_BC21	CG	DCRD	-75082.5,-42283.5,-15810.5,22898.5,99170.5	Gm10639,Gm3776,Gsta1,Gsta4,Omt2a	ENSMUSG00000074179.11,ENSMUSG00000111709.1,ENSMUSG00000074183.3,ENSMUSG00000032348.6,ENSMUSG00000066463.13	ENSMUST00000121273.1,ENSMUST00000217203.1,ENSMUST00000098537.3,ENSMUST00000034903.6,ENSMUST00000166056.8	+,+,+,+,-	open_sea	78175885	78176133	38713	TRUE	FALSE
chr9	78236501	78236502	cg46993817_BC21	CG	intron	168.5	Gsta1	ENSMUSG00000074183.3	ENSMUST00000098537.3	+	open_sea	78175885	78176133	60369	FALSE	TRUE
chr9	78238780	78238781	cg46993834_TC21	CG	intron	-2110.5	Gsta1	ENSMUSG00000074183.3	ENSMUST00000098537.3	+	open_sea	78175885	78176133	62648	TRUE	FALSE
chr9	78297419	78297420	cg46994286_BC21	CG	intron	304.5	Gm10639	ENSMUSG00000074179.11	ENSMUST00000119823.7	+	open_sea	78395600	78396287	-98181	TRUE	FALSE
chr9	78313357	78313358	cg46994415_BC21	CG	exon	-314.0	Omt2a	ENSMUSG00000066463.13	ENSMUST00000166056.8	-	open_sea	78395600	78396287	-82243	FALSE	TRUE
chr9	78314641	78314642	cg46994422_BC11	CG	Promoter	-625.5	Omt2a	ENSMUSG00000066463.13	ENSMUST00000166056.8	-	open_sea	78395600	78396287	-80959	TRUE	FALSE
chr9	78314723	78314724	cg46994423_TC21	CG	Promoter	-707.5	Omt2a	ENSMUSG00000066463.13	ENSMUST00000166056.8	-	open_sea	78395600	78396287	-80877	TRUE	FALSE
chr9	78321030	78321031	cg46994457_TC21	CG	DCRD	-74746.5,-7014.5,-6999.5,26127.5,31102.5,47146.5,57694.5,63901.5,90374.5	Ddx43,Omt2a,Omt2b,Gsta2,Gm10639,Dppa5a,Ooep,Gm3776,Gsta1	ENSMUSG00000070291.4,ENSMUSG00000066463.13,ENSMUSG00000038750.12,ENSMUSG00000057933.10,ENSMUSG00000074179.11,ENSMUSG00000060461.5,ENSMUSG00000032346.7,ENSMUSG00000111709.1,ENSMUSG00000074183.3	ENSMUST00000113367.1,ENSMUST00000166056.8,ENSMUST00000043734.11,ENSMUST00000034902.11,ENSMUST00000121273.1,ENSMUST00000071991.5,ENSMUST00000034900.7,ENSMUST00000217203.1,ENSMUST00000098537.3	+,-,+,-,+,-,-,+,+	open_sea	78395600	78396287	-74570	TRUE	FALSE
chr9	78326413	78326414	cg46994480_TC21	CG	Promoter	-1175.5	Omt2b	ENSMUSG00000038750.12	ENSMUST00000187667.6	+	open_sea	78395600	78396287	-69187	TRUE	FALSE
chr9	78328447	78328448	cg46994485_TC21	CG	Promoter	417.5	Omt2b	ENSMUSG00000038750.12	ENSMUST00000043734.11	+	open_sea	78395600	78396287	-67153	TRUE	FALSE
chr9	78328530	78328531	cg46994486_TC21	CG	exon	76.5	Omt2b	ENSMUSG00000038750.12	ENSMUST00000187667.6	+	open_sea	78395600	78396287	-67070	TRUE	FALSE
chr9	78334416	78334417	cg46994524_TC21	CG	intron	-4671.5	Gsta2	ENSMUSG00000057933.10	ENSMUST00000034902.11	-	open_sea	78395600	78396287	-61184	TRUE	FALSE
chr9	78347149	78347150	cg46994635_TC21	CG	Promoter	8.5	Gsta2	ENSMUSG00000057933.10	ENSMUST00000034902.11	-	open_sea	78395600	78396287	-48451	TRUE	FALSE
chr9	78347381	78347382	cg46994636_TC21	CG	Promoter	-223.5	Gsta2	ENSMUSG00000057933.10	ENSMUST00000034902.11	-	open_sea	78395600	78396287	-48219	TRUE	FALSE
chr9	78355047	78355048	cg46994700_BC21	CG	DCRD	-93160.5,-41031.5,-40729.5,-7889.5,13129.5,23677.5,27017.5,65119.5,88156.5,97918.5	Mto1,Omt2a,Ddx43,Gsta2,Dppa5a,Ooep,Omt2b,Gm10639,Cgas,Gm3776	ENSMUSG00000032342.13,ENSMUSG00000066463.13,ENSMUSG00000070291.4,ENSMUSG00000057933.10,ENSMUSG00000060461.5,ENSMUSG00000032346.7,ENSMUSG00000038750.12,ENSMUSG00000074179.11,ENSMUSG00000032344.17,ENSMUSG00000111709.1	ENSMUST00000034896.12,ENSMUST00000166056.8,ENSMUST00000113367.1,ENSMUST00000034902.11,ENSMUST00000071991.5,ENSMUST00000034900.7,ENSMUST00000043734.11,ENSMUST00000121273.1,ENSMUST00000070742.13,ENSMUST00000217203.1	+,-,+,-,-,-,+,+,-,+	open_sea	78395600	78396287	-40553	TRUE	FALSE
chr9	78355747	78355748	cg46994711_BC21	CG	DCRD	-92460.5,-41731.5,-40029.5,-8589.5,12429.5,22977.5,27717.5,65819.5,87456.5,98618.5	Mto1,Omt2a,Ddx43,Gsta2,Dppa5a,Ooep,Omt2b,Gm10639,Cgas,Gm3776	ENSMUSG00000032342.13,ENSMUSG00000066463.13,ENSMUSG00000070291.4,ENSMUSG00000057933.10,ENSMUSG00000060461.5,ENSMUSG00000032346.7,ENSMUSG00000038750.12,ENSMUSG00000074179.11,ENSMUSG00000032344.17,ENSMUSG00000111709.1	ENSMUST00000034896.12,ENSMUST00000166056.8,ENSMUST00000113367.1,ENSMUST00000034902.11,ENSMUST00000071991.5,ENSMUST00000034900.7,ENSMUST00000043734.11,ENSMUST00000121273.1,ENSMUST00000070742.13,ENSMUST00000217203.1	+,-,+,-,-,-,+,+,-,+	open_sea	78395600	78396287	-39853	TRUE	FALSE
chr9	78355820	78355821	cg46994712_BC11	CG	DCRD	-92387.5,-41804.5,-39956.5,-8662.5,12356.5,22904.5,27790.5,65892.5,87383.5,98691.5	Mto1,Omt2a,Ddx43,Gsta2,Dppa5a,Ooep,Omt2b,Gm10639,Cgas,Gm3776	ENSMUSG00000032342.13,ENSMUSG00000066463.13,ENSMUSG00000070291.4,ENSMUSG00000057933.10,ENSMUSG00000060461.5,ENSMUSG00000032346.7,ENSMUSG00000038750.12,ENSMUSG00000074179.11,ENSMUSG00000032344.17,ENSMUSG00000111709.1	ENSMUST00000034896.12,ENSMUST00000166056.8,ENSMUST00000113367.1,ENSMUST00000034902.11,ENSMUST00000071991.5,ENSMUST00000034900.7,ENSMUST00000043734.11,ENSMUST00000121273.1,ENSMUST00000070742.13,ENSMUST00000217203.1	+,-,+,-,-,-,+,+,-,+	open_sea	78395600	78396287	-39780	TRUE	FALSE
chr9	78366585	78366586	cg46994831_TC11	CG	DCRD	-81622.5,-52569.5,-29191.5,-19427.5,1591.5,12139.5,38555.5,76618.5,76657.5	Mto1,Omt2a,Ddx43,Gsta2,Dppa5a,Ooep,Omt2b,Cgas,Gm10639	ENSMUSG00000032342.13,ENSMUSG00000066463.13,ENSMUSG00000070291.4,ENSMUSG00000057933.10,ENSMUSG00000060461.5,ENSMUSG00000032346.7,ENSMUSG00000038750.12,ENSMUSG00000032344.17,ENSMUSG00000074179.11	ENSMUST00000034896.12,ENSMUST00000166056.8,ENSMUST00000113367.1,ENSMUST00000034902.11,ENSMUST00000071991.5,ENSMUST00000034900.7,ENSMUST00000043734.11,ENSMUST00000070742.13,ENSMUST00000121273.1	+,-,+,-,-,-,+,-,+	open_sea	78395600	78396287	-29015	TRUE	FALSE
chr9	78368197	78368198	cg46994850_BC21	CG	Promoter	-20.5	Dppa5a	ENSMUSG00000060461.5	ENSMUST00000071991.5	-	open_sea	78395600	78396287	-27403	TRUE	FALSE
chr9	78368215	78368216	cg46994851_TC11	CG	Promoter	-38.5	Dppa5a	ENSMUSG00000060461.5	ENSMUST00000071991.5	-	open_sea	78395600	78396287	-27385	TRUE	FALSE
chr9	78369638	78369639	cg46994864_TC21	CG	Promoter	-1461.5	Dppa5a	ENSMUSG00000060461.5	ENSMUST00000071991.5	-	open_sea	78395600	78396287	-25962	TRUE	FALSE
chr9	78374208	78374209	cg46994910_TC21	CG	DCRD	-73999.5,-60192.5,-27050.5,-21568.5,-6031.5,4516.5,46178.5,68995.5,84280.5	Mto1,Omt2a,Gsta2,Ddx43,Dppa5a,Ooep,Omt2b,Cgas,Gm10639	ENSMUSG00000032342.13,ENSMUSG00000066463.13,ENSMUSG00000057933.10,ENSMUSG00000070291.4,ENSMUSG00000060461.5,ENSMUSG00000032346.7,ENSMUSG00000038750.12,ENSMUSG00000032344.17,ENSMUSG00000074179.11	ENSMUST00000034896.12,ENSMUST00000166056.8,ENSMUST00000034902.11,ENSMUST00000113367.1,ENSMUST00000071991.5,ENSMUST00000034900.7,ENSMUST00000043734.11,ENSMUST00000070742.13,ENSMUST00000121273.1	+,-,-,+,-,-,+,-,+	open_sea	78395600	78396287	-21392	TRUE	FALSE
chr9	78378549	78378550	cg46994977_BC11	CG	Promoter	175.5	Ooep	ENSMUSG00000032346.7	ENSMUST00000034900.7	-	open_sea	78395600	78396287	-17051	TRUE	FALSE
chr9	78378755	78378756	cg46994989_BC21	CG	Promoter	-30.5	Ooep	ENSMUSG00000032346.7	ENSMUST00000034900.7	-	open_sea	78395600	78396287	-16845	TRUE	FALSE
chr9	78378811	78378812	cg46994990_TC21	CG	Promoter	-86.5	Ooep	ENSMUSG00000032346.7	ENSMUST00000034900.7	-	open_sea	78395600	78396287	-16789	TRUE	FALSE
chr9	78379903	78379904	cg46995000_BC21	CG	Promoter	-1178.5	Ooep	ENSMUSG00000032346.7	ENSMUST00000034900.7	-	open_sea	78395600	78396287	-15697	TRUE	FALSE
chr9	78386085	78386086	cg46995054_TC21	CG	DCRD	-72069.5,-62122.5,-38927.5,-17908.5,-9691.5,-7360.5,57118.5,58055.5,95638.5,96157.5	Omt2a,Mto1,Gsta2,Dppa5a,Ddx43,Ooep,Cgas,Omt2b,Eef1a1,Gm10639	ENSMUSG00000066463.13,ENSMUSG00000032342.13,ENSMUSG00000057933.10,ENSMUSG00000060461.5,ENSMUSG00000070291.4,ENSMUSG00000032346.7,ENSMUSG00000032344.17,ENSMUSG00000038750.12,ENSMUSG00000037742.14,ENSMUSG00000074179.11	ENSMUST00000166056.8,ENSMUST00000034896.12,ENSMUST00000034902.11,ENSMUST00000071991.5,ENSMUST00000113367.1,ENSMUST00000034900.7,ENSMUST00000070742.13,ENSMUST00000043734.11,ENSMUST00000042235.14,ENSMUST00000121273.1	-,+,-,-,+,-,-,+,-,+	open_sea	78395600	78396287	-9515	TRUE	FALSE
chr9	78389424	78389425	cg46995090_BC21	CG	DCRD	-75408.5,-58783.5,-42266.5,-21247.5,-10699.5,-6352.5,53779.5,61394.5,92299.5,99496.5	Omt2a,Mto1,Gsta2,Dppa5a,Ooep,Ddx43,Cgas,Omt2b,Eef1a1,Gm10639	ENSMUSG00000066463.13,ENSMUSG00000032342.13,ENSMUSG00000057933.10,ENSMUSG00000060461.5,ENSMUSG00000032346.7,ENSMUSG00000070291.4,ENSMUSG00000032344.17,ENSMUSG00000038750.12,ENSMUSG00000037742.14,ENSMUSG00000074179.11	ENSMUST00000166056.8,ENSMUST00000034896.12,ENSMUST00000034902.11,ENSMUST00000071991.5,ENSMUST00000034900.7,ENSMUST00000113367.1,ENSMUST00000070742.13,ENSMUST00000043734.11,ENSMUST00000042235.14,ENSMUST00000121273.1	-,+,-,-,-,+,-,+,-,+	open_sea	78395600	78396287	-6176	TRUE	FALSE
chr9	78394090	78394091	cg46995145_TC21	CG	DCRD	-80074.5,-54117.5,-46932.5,-25913.5,-15365.5,-1686.5,49113.5,66060.5,87633.5	Omt2a,Mto1,Gsta2,Dppa5a,Ooep,Ddx43,Cgas,Omt2b,Eef1a1	ENSMUSG00000066463.13,ENSMUSG00000032342.13,ENSMUSG00000057933.10,ENSMUSG00000060461.5,ENSMUSG00000032346.7,ENSMUSG00000070291.4,ENSMUSG00000032344.17,ENSMUSG00000038750.12,ENSMUSG00000037742.14	ENSMUST00000166056.8,ENSMUST00000034896.12,ENSMUST00000034902.11,ENSMUST00000071991.5,ENSMUST00000034900.7,ENSMUST00000113367.1,ENSMUST00000070742.13,ENSMUST00000043734.11,ENSMUST00000042235.14	-,+,-,-,-,+,-,+,-	cpg_shore	78395600	78396287	-1510	TRUE	FALSE
chr9	78394886	78394887	cg46995159_TC11	CG	Promoter	-890.5	Ddx43	ENSMUSG00000070291.4	ENSMUST00000113367.1	+	cpg_shore	78395600	78396287	-714	TRUE	FALSE
chr9	78395617	78395618	cg46995170_TC21	CG	Promoter	-159.5	Ddx43	ENSMUSG00000070291.4	ENSMUST00000113367.1	+	cpg_island	78395600	78396287	0	TRUE	FALSE
chr9	78395636	78395637	cg46995173_TC21	CG	Promoter	-140.5	Ddx43	ENSMUSG00000070291.4	ENSMUST00000113367.1	+	cpg_island	78395600	78396287	0	TRUE	FALSE
chr9	78395714	78395715	cg46995177_BC21	CG	Promoter	-62.5	Ddx43	ENSMUSG00000070291.4	ENSMUST00000113367.1	+	cpg_island	78395600	78396287	0	TRUE	FALSE
chr9	78415537	78415538	cg46995438_TC21	CG	intron	-5855.5	Ddx43	ENSMUSG00000070291.4	ENSMUST00000113367.1	+	open_sea	78427458	78427765	-11921	TRUE	FALSE
chr9	78427559	78427560	cg46995526_BC11	CG	DCRD	-80401.5,-59382.5,-48834.5,-20648.5,15644.5,31782.5,54164.5,99529.5	Gsta2,Dppa5a,Ooep,Mto1,Cgas,Ddx43,Eef1a1,Omt2b	ENSMUSG00000057933.10,ENSMUSG00000060461.5,ENSMUSG00000032346.7,ENSMUSG00000032342.13,ENSMUSG00000032344.17,ENSMUSG00000070291.4,ENSMUSG00000037742.14,ENSMUSG00000038750.12	ENSMUST00000034902.11,ENSMUST00000071991.5,ENSMUST00000034900.7,ENSMUST00000034896.12,ENSMUST00000070742.13,ENSMUST00000113367.1,ENSMUST00000042235.14,ENSMUST00000043734.11	-,-,-,+,-,+,-,+	cpg_island	78427458	78427765	0	TRUE	FALSE
chr9	78427591	78427592	cg46995529_TC11	CG	DCRD	-80433.5,-59414.5,-48866.5,-20616.5,15612.5,31814.5,54132.5,99561.5	Gsta2,Dppa5a,Ooep,Mto1,Cgas,Ddx43,Eef1a1,Omt2b	ENSMUSG00000057933.10,ENSMUSG00000060461.5,ENSMUSG00000032346.7,ENSMUSG00000032342.13,ENSMUSG00000032344.17,ENSMUSG00000070291.4,ENSMUSG00000037742.14,ENSMUSG00000038750.12	ENSMUST00000034902.11,ENSMUST00000071991.5,ENSMUST00000034900.7,ENSMUST00000034896.12,ENSMUST00000070742.13,ENSMUST00000113367.1,ENSMUST00000042235.14,ENSMUST00000043734.11	-,-,-,+,-,+,-,+	cpg_island	78427458	78427765	0	TRUE	FALSE
chr9	78427977	78427978	cg46995549_BC21	CG	DCRD	-80819.5,-59800.5,-49252.5,-20230.5,15226.5,32200.5,53746.5,99947.5	Gsta2,Dppa5a,Ooep,Mto1,Cgas,Ddx43,Eef1a1,Omt2b	ENSMUSG00000057933.10,ENSMUSG00000060461.5,ENSMUSG00000032346.7,ENSMUSG00000032342.13,ENSMUSG00000032344.17,ENSMUSG00000070291.4,ENSMUSG00000037742.14,ENSMUSG00000038750.12	ENSMUST00000034902.11,ENSMUST00000071991.5,ENSMUST00000034900.7,ENSMUST00000034896.12,ENSMUST00000070742.13,ENSMUST00000113367.1,ENSMUST00000042235.14,ENSMUST00000043734.11	-,-,-,+,-,+,-,+	cpg_shore	78427458	78427765	213	TRUE	FALSE
chr9	78435095	78435096	cg46995634_BC21	CG	intron	-1769.5	Cgas	ENSMUSG00000032344.17	ENSMUST00000070742.13	-	open_sea	78427458	78427765	7331	TRUE	FALSE
chr9	78442908	78442909	cg46995756_TC21	CG	Promoter	295.5	Cgas	ENSMUSG00000032344.17	ENSMUST00000070742.13	-	cpg_island	78442517	78443268	0	TRUE	FALSE
chr9	78443252	78443253	cg46995801_BC21	CG	Promoter	-48.5	Cgas	ENSMUSG00000032344.17	ENSMUST00000070742.13	-	cpg_island	78442517	78443268	0	TRUE	FALSE
chr9	78443266	78443267	cg46995802_BC21	CG	Promoter	-62.5	Cgas	ENSMUSG00000032344.17	ENSMUST00000070742.13	-	cpg_island	78442517	78443268	0	TRUE	FALSE
chr9	78443850	78443851	cg46995819_TC11	CG	Promoter	-646.5	Cgas	ENSMUSG00000032344.17	ENSMUST00000070742.13	-	cpg_shore	78442517	78443268	583	TRUE	FALSE
chr9	78447950	78447951	cg46995862_TC21	CG	Promoter	-257.5	Mto1	ENSMUSG00000032342.13	ENSMUST00000034896.12	+	cpg_shore	78448086	78448845	-136	TRUE	FALSE
chr9	78448236	78448237	cg46995886_TC11	CG	Promoter	28.5	Mto1	ENSMUSG00000032342.13	ENSMUST00000034896.12	+	cpg_island	78448086	78448845	0	TRUE	FALSE
chr9	78448775	78448776	cg46995953_BC11	CG	intron	12404.5	Mto1	ENSMUSG00000032342.13	ENSMUST00000034896.12	+	cpg_island	78448086	78448845	0	TRUE	FALSE
chr9	78448819	78448820	cg46995956_BC21	CG	intron	12360.5	Mto1	ENSMUSG00000032342.13	ENSMUST00000034896.12	+	cpg_island	78448086	78448845	0	TRUE	FALSE
chr9	78451361	78451362	cg46995989_BC21	CG	intron	9818.5	Mto1	ENSMUSG00000032342.13	ENSMUST00000034896.12	+	cpg_shelve	78448086	78448845	2517	TRUE	FALSE
chr9	78457458	78457459	cg46996065_TC21	CG	exon	52.5	Mto1	ENSMUSG00000032342.13	ENSMUST00000034896.12	+	cpg_shore	78456807	78457057	402	TRUE	FALSE
chr9	78460871	78460872	cg46996096_BC21	CG	exon	63.5	Mto1	ENSMUSG00000032342.13	ENSMUST00000034896.12	+	cpg_shelve	78456807	78457057	3815	TRUE	FALSE
chr9	78464979	78464980	cg46996151_BC21	CG	exon	-36.5	Mto1	ENSMUSG00000032342.13	ENSMUST00000034896.12	+	open_sea	78456807	78457057	7923	TRUE	FALSE
chr9	78465060	78465061	cg46996154_BC21	CG	intron	-3880.5	Mto1	ENSMUSG00000032342.13	ENSMUST00000034896.12	+	open_sea	78456807	78457057	8004	TRUE	FALSE
chr9	78480719	78480720	cg46996311_BC21	CG	intron	633.0	Eef1a1	ENSMUSG00000037742.14	ENSMUST00000042235.14	-	cpg_shore	78480858	78482170	-139	TRUE	FALSE
chr9	78480786	78480787	cg46996314_BC21	CG	intron	700.0	Eef1a1	ENSMUSG00000037742.14	ENSMUST00000042235.14	-	cpg_shore	78480858	78482170	-72	TRUE	FALSE
chr9	78481729	78481730	cg46996401_BC11	CG	Promoter	-5.5	Eef1a1	ENSMUSG00000037742.14	ENSMUST00000042235.14	-	cpg_island	78480858	78482170	0	TRUE	FALSE
chr9	78481970	78481971	cg46996418_TC21	CG	Promoter	-246.5	Eef1a1	ENSMUSG00000037742.14	ENSMUST00000042235.14	-	cpg_island	78480858	78482170	0	TRUE	FALSE
chr9	78489146	78489147	cg46996509_BC21	CG	DCRD	-45942.5,-7422.5,40938.5,93369.5,98894.5	Cgas,Eef1a1,Mto1,Ddx43,Slc17a5	ENSMUSG00000032344.17,ENSMUSG00000037742.14,ENSMUSG00000032342.13,ENSMUSG00000070291.4,ENSMUSG00000049624.14	ENSMUST00000070742.13,ENSMUST00000042235.14,ENSMUST00000034896.12,ENSMUST00000113367.1,ENSMUST00000052441.11	-,-,+,+,-	open_sea	78480858	78482170	6977	TRUE	FALSE
chr9	78489221	78489222	cg46996516_BC21	CG	DCRD	-46017.5,-7497.5,41013.5,93444.5,98819.5	Cgas,Eef1a1,Mto1,Ddx43,Slc17a5	ENSMUSG00000032344.17,ENSMUSG00000037742.14,ENSMUSG00000032342.13,ENSMUSG00000070291.4,ENSMUSG00000049624.14	ENSMUST00000070742.13,ENSMUST00000042235.14,ENSMUST00000034896.12,ENSMUST00000113367.1,ENSMUST00000052441.11	-,-,+,+,-	open_sea	78480858	78482170	7052	TRUE	FALSE
chr9	78489642	78489643	cg46996523_BC21	CG	DCRD	-46438.5,-7918.5,41434.5,93865.5,98398.5	Cgas,Eef1a1,Mto1,Ddx43,Slc17a5	ENSMUSG00000032344.17,ENSMUSG00000037742.14,ENSMUSG00000032342.13,ENSMUSG00000070291.4,ENSMUSG00000049624.14	ENSMUST00000070742.13,ENSMUST00000042235.14,ENSMUST00000034896.12,ENSMUST00000113367.1,ENSMUST00000052441.11	-,-,+,+,-	open_sea	78480858	78482170	7473	TRUE	FALSE
chr9	78506797	78506798	cg46996674_BC21	CG	DCRD	-63593.5,-25073.5,58589.5,81243.5	Cgas,Eef1a1,Mto1,Slc17a5	ENSMUSG00000032344.17,ENSMUSG00000037742.14,ENSMUSG00000032342.13,ENSMUSG00000049624.14	ENSMUST00000070742.13,ENSMUST00000042235.14,ENSMUST00000034896.12,ENSMUST00000052441.11	-,-,+,-	open_sea	78480858	78482170	24628	TRUE	FALSE
chr9	78514314	78514315	cg46996753_TC21	CG	DCRD	-71110.5,-32590.5,66106.5,73726.5	Cgas,Eef1a1,Mto1,Slc17a5	ENSMUSG00000032344.17,ENSMUSG00000037742.14,ENSMUSG00000032342.13,ENSMUSG00000049624.14	ENSMUST00000070742.13,ENSMUST00000042235.14,ENSMUST00000034896.12,ENSMUST00000052441.11	-,-,+,-	open_sea	78480858	78482170	32145	TRUE	FALSE
chr9	78520367	78520368	cg46996816_BC21	CG	DCRD	-95178.5,-77163.5,-38643.5,67673.5,72159.5	Cd109,Cgas,Eef1a1,Slc17a5,Mto1	ENSMUSG00000046186.8,ENSMUSG00000032344.17,ENSMUSG00000037742.14,ENSMUSG00000049624.14,ENSMUSG00000032342.13	ENSMUST00000093812.4,ENSMUST00000070742.13,ENSMUST00000042235.14,ENSMUST00000052441.11,ENSMUST00000034896.12	+,-,-,-,+	open_sea	78553659	78553925	-33292	TRUE	FALSE
chr9	78520424	78520425	cg46996817_TC21	CG	DCRD	-95121.5,-77220.5,-38700.5,67616.5,72216.5	Cd109,Cgas,Eef1a1,Slc17a5,Mto1	ENSMUSG00000046186.8,ENSMUSG00000032344.17,ENSMUSG00000037742.14,ENSMUSG00000049624.14,ENSMUSG00000032342.13	ENSMUST00000093812.4,ENSMUST00000070742.13,ENSMUST00000042235.14,ENSMUST00000052441.11,ENSMUST00000034896.12	+,-,-,-,+	open_sea	78553659	78553925	-33235	TRUE	FALSE
chr9	78521867	78521868	cg46996875_BC11	CG	DCRD	-93678.5,-78663.5,-40143.5,66173.5,73659.5	Cd109,Cgas,Eef1a1,Slc17a5,Mto1	ENSMUSG00000046186.8,ENSMUSG00000032344.17,ENSMUSG00000037742.14,ENSMUSG00000049624.14,ENSMUSG00000032342.13	ENSMUST00000093812.4,ENSMUST00000070742.13,ENSMUST00000042235.14,ENSMUST00000052441.11,ENSMUST00000034896.12	+,-,-,-,+	open_sea	78553659	78553925	-31792	TRUE	FALSE
chr9	78527081	78527082	cg46996964_BC21	CG	DCRD	-88464.5,-83877.5,-45357.5,60959.5,78873.5	Cd109,Cgas,Eef1a1,Slc17a5,Mto1	ENSMUSG00000046186.8,ENSMUSG00000032344.17,ENSMUSG00000037742.14,ENSMUSG00000049624.14,ENSMUSG00000032342.13	ENSMUST00000093812.4,ENSMUST00000070742.13,ENSMUST00000042235.14,ENSMUST00000052441.11,ENSMUST00000034896.12	+,-,-,-,+	open_sea	78553659	78553925	-26578	TRUE	FALSE
chr9	78533466	78533467	cg46997079_BC21	CG	DCRD	-90262.5,-82079.5,-51742.5,54574.5,85258.5	Cgas,Cd109,Eef1a1,Slc17a5,Mto1	ENSMUSG00000032344.17,ENSMUSG00000046186.8,ENSMUSG00000037742.14,ENSMUSG00000049624.14,ENSMUSG00000032342.13	ENSMUST00000070742.13,ENSMUST00000093812.4,ENSMUST00000042235.14,ENSMUST00000052441.11,ENSMUST00000034896.12	-,+,-,-,+	open_sea	78553659	78553925	-20193	TRUE	FALSE
chr9	78537499	78537500	cg46997125_TC21	CG	3'-UTR	173.5	Slc17a5	ENSMUSG00000049624.14	ENSMUST00000052441.11	-	open_sea	78553659	78553925	-16160	TRUE	FALSE
chr9	78540931	78540932	cg46997170_TC21	CG	exon	-12.5	Slc17a5	ENSMUSG00000049624.14	ENSMUST00000052441.11	-	open_sea	78553659	78553925	-12728	TRUE	FALSE
chr9	78540955	78540956	cg46997172_BC11	CG	exon	11.5	Slc17a5	ENSMUSG00000049624.14	ENSMUST00000052441.11	-	open_sea	78553659	78553925	-12704	TRUE	FALSE
chr9	78552992	78552993	cg46997330_BC11	CG	exon	-15.0	Slc17a5	ENSMUSG00000049624.14	ENSMUST00000052441.11	-	cpg_shore	78553659	78553925	-667	TRUE	FALSE
chr9	78553064	78553065	cg46997335_TC21	CG	exon	57.0	Slc17a5	ENSMUSG00000049624.14	ENSMUST00000052441.11	-	cpg_shore	78553659	78553925	-595	TRUE	FALSE
chr9	78578612	78578613	cg46997578_BC21	CG	exon	3.5	Slc17a5	ENSMUSG00000049624.14	ENSMUST00000052441.11	-	open_sea	78587606	78588172	-8994	TRUE	FALSE
chr9	78578631	78578632	cg46997579_TC21	CG	exon	22.5	Slc17a5	ENSMUSG00000049624.14	ENSMUST00000052441.11	-	open_sea	78587606	78588172	-8975	TRUE	FALSE
chr9	78578685	78578686	cg46997583_BC21	CG	exon	76.5	Slc17a5	ENSMUSG00000049624.14	ENSMUST00000052441.11	-	open_sea	78587606	78588172	-8921	TRUE	FALSE
chr9	78579011	78579012	cg46997589_TC21	CG	intron	16747.0	Slc17a5	ENSMUSG00000049624.14	ENSMUST00000052441.11	-	open_sea	78587606	78588172	-8595	TRUE	FALSE
chr9	78583774	78583775	cg46997648_TC21	CG	intron	21510.0	Slc17a5	ENSMUSG00000049624.14	ENSMUST00000052441.11	-	cpg_shelve	78587606	78588172	-3832	TRUE	FALSE
chr9	78587834	78587835	cg46997734_TC21	CG	Promoter	206.5	Slc17a5	ENSMUSG00000049624.14	ENSMUST00000052441.11	-	cpg_island	78587606	78588172	0	TRUE	FALSE
chr9	78588050	78588051	cg46997756_TC21	CG	Promoter	-9.5	Slc17a5	ENSMUSG00000049624.14	ENSMUST00000052441.11	-	cpg_island	78587606	78588172	0	TRUE	FALSE
chr9	78588068	78588069	cg46997757_TC21	CG	Promoter	-27.5	Slc17a5	ENSMUSG00000049624.14	ENSMUST00000052441.11	-	cpg_island	78587606	78588172	0	TRUE	FALSE
chr9	78601545	78601546	cg46997884_BC21	CG	DCRD	-14000.5,-13504.5	Cd109,Slc17a5	ENSMUSG00000046186.8,ENSMUSG00000049624.14	ENSMUST00000093812.4,ENSMUST00000052441.11	+,-	open_sea	78587606	78588172	13374	TRUE	FALSE
chr9	78610828	78610829	cg46997977_BC21	CG	DCRD	-22787.5,-4717.5	Slc17a5,Cd109	ENSMUSG00000049624.14,ENSMUSG00000046186.8	ENSMUST00000052441.11,ENSMUST00000093812.4	-,+	open_sea	78615628	78616010	-4800	TRUE	FALSE
chr9	78615481	78615482	cg46998037_TC21	CG	Promoter	-64.5	Cd109	ENSMUSG00000046186.8	ENSMUST00000093812.4	+	cpg_shore	78615628	78616010	-147	TRUE	FALSE
chr9	78615693	78615694	cg46998049_TC21	CG	Promoter	147.5	Cd109	ENSMUSG00000046186.8	ENSMUST00000093812.4	+	cpg_island	78615628	78616010	0	TRUE	FALSE
chr9	78623683	78623684	cg46998176_TC21	CG	intron	42216.0	Cd109	ENSMUSG00000046186.8	ENSMUST00000093812.4	+	open_sea	78615628	78616010	7674	TRUE	FALSE
chr9	78628214	78628215	cg46998209_BC21	CG	intron	37685.0	Cd109	ENSMUSG00000046186.8	ENSMUST00000093812.4	+	open_sea	78615628	78616010	12205	TRUE	FALSE
chr9	78631342	78631343	cg46998249_BC11	CG	intron	34557.0	Cd109	ENSMUSG00000046186.8	ENSMUST00000093812.4	+	open_sea	78615628	78616010	15333	TRUE	FALSE
chr9	78685459	78685460	cg46998713_TC21	CG	intron	-19560.0	Cd109	ENSMUSG00000046186.8	ENSMUST00000093812.4	+	open_sea	78615628	78616010	69450	TRUE	FALSE
chr9	78714656	78714657	cg46998991_BC21	CG	intron	-48757.0	Cd109	ENSMUSG00000046186.8	ENSMUST00000093812.4	+	open_sea	78615628	78616010	98647	TRUE	FALSE
chr9	78726330	78726331	cg46999100_TC11	CG	intergenic	nan	nan	nan	nan	nan	open_sea	78821638	78821916	-95308	TRUE	FALSE
chr9	78765590	78765591	cg46999380_BC11	CG	intergenic	nan	nan	nan	nan	nan	open_sea	78821638	78821916	-56048	TRUE	FALSE
chr9	78775290	78775291	cg46999439_BC11	CG	intergenic	nan	nan	nan	nan	nan	open_sea	78821638	78821916	-46348	TRUE	FALSE
chr9	78822223	78822224	cg46999736_TC21	CG	intergenic	nan	nan	nan	nan	nan	cpg_shore	78821638	78821916	308	TRUE	FALSE
chr9	78845149	78845150	cg46999806_BC21	CG	intergenic	nan	nan	nan	nan	nan	open_sea	78829077	78829283	15867	TRUE	FALSE
chr9	78846069	78846070	cg46999821_BC21	CG	intergenic	nan	nan	nan	nan	nan	open_sea	78829077	78829283	16787	TRUE	FALSE
chr9	78861046	78861047	cg46999945_TC21	CG	intergenic	nan	nan	nan	nan	nan	open_sea	78889016	78890296	-27970	TRUE	FALSE
chr9	78880295	78880296	cg47000054_BC21	CG	intergenic	nan	nan	nan	nan	nan	open_sea	78889016	78890296	-8721	TRUE	FALSE
chr9	78936743	78936744	cg47000344_BC21	CG	intergenic	nan	nan	nan	nan	nan	open_sea	78889016	78890296	46448	TRUE	FALSE
chr9	78943624	78943625	cg47000382_BC21	CG	intergenic	nan	nan	nan	nan	nan	open_sea	78889016	78890296	53329	TRUE	FALSE
chr9	79017697	79017698	cg47000715_BC11	CG	intergenic	nan	nan	nan	nan	nan	open_sea	79115138	79115399	-97441	TRUE	FALSE
chr9	79029771	79029772	cg47000793_BC21	CG	intergenic	nan	nan	nan	nan	nan	open_sea	79115138	79115399	-85367	TRUE	FALSE
chr9	79029784	79029785	cg47000794_TC21	CG	intergenic	nan	nan	nan	nan	nan	open_sea	79115138	79115399	-85354	TRUE	FALSE
chr9	79202291	79202292	cg47001691_TC11	CG	intergenic	nan	nan	nan	nan	nan	open_sea	79254649	79255392	-52358	TRUE	FALSE
chr9	79202548	79202549	cg47001693_BC21	CG	intergenic	nan	nan	nan	nan	nan	open_sea	79254649	79255392	-52101	TRUE	FALSE
chr9	79238614	79238615	cg47001826_BC21	CG	intergenic	nan	nan	nan	nan	nan	open_sea	79254649	79255392	-16035	TRUE	FALSE
chr9	79238799	79238800	cg47001828_TC21	CG	intergenic	nan	nan	nan	nan	nan	open_sea	79254649	79255392	-15850	TRUE	FALSE
chr9	79263843	79263844	cg47001930_TC21	CG	intergenic	nan	nan	nan	nan	nan	open_sea	79254649	79255392	8452	TRUE	FALSE
chr9	79267526	79267527	cg47001954_TC11	CG	intergenic	nan	nan	nan	nan	nan	open_sea	79254649	79255392	12135	TRUE	FALSE
chr9	79267547	79267548	cg47001955_TC21	CG	intergenic	nan	nan	nan	nan	nan	open_sea	79254649	79255392	12156	TRUE	FALSE
chr9	79269777	79269778	cg47001968_TC21	CG	intergenic	nan	nan	nan	nan	nan	open_sea	79254649	79255392	14386	TRUE	FALSE
chr9	79269984	79269985	cg47001974_BC21	CG	intergenic	nan	nan	nan	nan	nan	open_sea	79254649	79255392	14593	TRUE	FALSE
chr9	79315778	79315779	cg47002207_TC21	CG	intergenic	nan	nan	nan	nan	nan	open_sea	79342325	79342842	-26547	TRUE	FALSE
chr9	79318916	79318917	cg47002218_BC21	CG	intergenic	nan	nan	nan	nan	nan	open_sea	79342325	79342842	-23409	FALSE	TRUE
chr9	79342683	79342684	cg47002380_TC21	CG	intergenic	nan	nan	nan	nan	nan	cpg_island	79342325	79342842	0	TRUE	FALSE
chr9	79342822	79342823	cg47002391_TC21	CG	intergenic	nan	nan	nan	nan	nan	cpg_island	79342325	79342842	0	TRUE	FALSE
chr9	79342840	79342841	cg47002393_BC21	CG	intergenic	nan	nan	nan	nan	nan	cpg_island	79342325	79342842	0	TRUE	FALSE
chr9	79346692	79346693	cg47002425_BC21	CG	intergenic	nan	nan	nan	nan	nan	cpg_shelve	79342325	79342842	3851	TRUE	FALSE
chr9	79346761	79346762	cg47002428_TC21	CG	intergenic	nan	nan	nan	nan	nan	cpg_shelve	79342325	79342842	3920	TRUE	FALSE
chr9	79347280	79347281	cg47002437_TC21	CG	intergenic	nan	nan	nan	nan	nan	open_sea	79342325	79342842	4439	TRUE	FALSE
chr9	79390637	79390638	cg47002613_TC21	CG	intergenic	nan	nan	nan	nan	nan	open_sea	79403083	79403309	-12446	TRUE	FALSE
chr9	79390897	79390898	cg47002615_TC21	CG	intergenic	nan	nan	nan	nan	nan	open_sea	79403083	79403309	-12186	TRUE	FALSE
chr9	79395518	79395519	cg47002643_BC21	CG	intergenic	nan	nan	nan	nan	nan	open_sea	79403083	79403309	-7565	TRUE	FALSE
chr9	79519085	79519086	cg47003216_BC21	CG	intergenic	nan	nan	nan	nan	nan	open_sea	79485131	79485383	33703	FALSE	TRUE
chr9	79519159	79519160	cg47003217_BC21	CG	intergenic	nan	nan	nan	nan	nan	open_sea	79485131	79485383	33777	FALSE	TRUE
chr9	79574363	79574364	cg47003505_BC21	CG	intergenic	nan	nan	nan	nan	nan	open_sea	79485131	79485383	88981	TRUE	FALSE
chr9	79584353	79584354	cg47003554_BC11	CG	intergenic	nan	nan	nan	nan	nan	open_sea	79485131	79485383	98971	TRUE	FALSE
chr9	79599264	79599265	cg47003628_BC21	CG	3'-UTR	-816.5	Col12a1	ENSMUSG00000032332.17	ENSMUST00000071750.12	-	open_sea	79485131	79485383	113882	TRUE	FALSE
chr9	79599730	79599731	cg47003638_TC21	CG	3'-UTR	-350.5	Col12a1	ENSMUSG00000032332.17	ENSMUST00000071750.12	-	open_sea	79485131	79485383	114348	TRUE	FALSE
chr9	79599992	79599993	cg47003648_TC21	CG	3'-UTR	-88.5	Col12a1	ENSMUSG00000032332.17	ENSMUST00000071750.12	-	open_sea	79485131	79485383	114610	TRUE	FALSE
chr9	79600459	79600460	cg47003655_TC11	CG	3'-UTR	378.5	Col12a1	ENSMUSG00000032332.17	ENSMUST00000071750.12	-	open_sea	79485131	79485383	115077	TRUE	FALSE
chr9	79601030	79601031	cg47003663_TC21	CG	3'-UTR	949.5	Col12a1	ENSMUSG00000032332.17	ENSMUST00000071750.12	-	open_sea	79485131	79485383	115648	TRUE	FALSE
chr9	79610532	79610533	cg47003742_BC11	CG	intron	-48222.0	Col12a1	ENSMUSG00000032332.17	ENSMUST00000071750.12	-	open_sea	79718442	79719819	-107910	TRUE	FALSE
chr9	79612964	79612965	cg47003763_BC21	CG	exon	22.0	Col12a1	ENSMUSG00000032332.17	ENSMUST00000071750.12	-	open_sea	79718442	79719819	-105478	TRUE	FALSE
chr9	79613438	79613439	cg47003765_BC21	CG	intron	-45316.0	Col12a1	ENSMUSG00000032332.17	ENSMUST00000071750.12	-	open_sea	79718442	79719819	-105004	TRUE	FALSE
chr9	79613839	79613840	cg47003773_TC21	CG	exon	31.0	Col12a1	ENSMUSG00000032332.17	ENSMUST00000071750.12	-	open_sea	79718442	79719819	-104603	TRUE	FALSE
chr9	79640007	79640008	cg47003958_BC21	CG	exon	-17.5	Col12a1	ENSMUSG00000032332.17	ENSMUST00000071750.12	-	open_sea	79718442	79719819	-78435	TRUE	FALSE
chr9	79674172	79674173	cg47004163_BC11	CG	exon	51.0	Col12a1	ENSMUSG00000032332.17	ENSMUST00000071750.12	-	open_sea	79718442	79719819	-44270	TRUE	FALSE
chr9	79678097	79678098	cg47004187_TC21	CG	exon	21.5	Col12a1	ENSMUSG00000032332.17	ENSMUST00000071750.12	-	open_sea	79718442	79719819	-40345	TRUE	FALSE
chr9	79678504	79678505	cg47004191_BC11	CG	exon	-31.0	Col12a1	ENSMUSG00000032332.17	ENSMUST00000071750.12	-	open_sea	79718442	79719819	-39938	TRUE	FALSE
chr9	79690451	79690452	cg47004309_BC11	CG	intron	31697.0	Col12a1	ENSMUSG00000032332.17	ENSMUST00000071750.12	-	open_sea	79718442	79719819	-27991	TRUE	FALSE
chr9	79690510	79690511	cg47004312_BC21	CG	intron	31756.0	Col12a1	ENSMUSG00000032332.17	ENSMUST00000071750.12	-	open_sea	79718442	79719819	-27932	TRUE	FALSE
chr9	79700334	79700335	cg47004391_BC21	CG	exon	-67.5	Col12a1	ENSMUSG00000032332.17	ENSMUST00000071750.12	-	open_sea	79718442	79719819	-18108	TRUE	FALSE
chr9	79700466	79700467	cg47004401_TC11	CG	exon	64.5	Col12a1	ENSMUSG00000032332.17	ENSMUST00000071750.12	-	open_sea	79718442	79719819	-17976	TRUE	FALSE
chr9	79715132	79715133	cg47004523_TC11	CG	intron	56378.0	Col12a1	ENSMUSG00000032332.17	ENSMUST00000071750.12	-	cpg_shelve	79718442	79719819	-3310	TRUE	FALSE
chr9	79715180	79715181	cg47004524_TC21	CG	intron	56426.0	Col12a1	ENSMUSG00000032332.17	ENSMUST00000071750.12	-	cpg_shelve	79718442	79719819	-3262	TRUE	FALSE
chr9	79716560	79716561	cg47004541_BC11	CG	intron	57806.0	Col12a1	ENSMUSG00000032332.17	ENSMUST00000071750.12	-	cpg_shore	79718442	79719819	-1882	TRUE	FALSE
chr9	79717299	79717300	cg47004558_BC21	CG	intron	58545.0	Col12a1	ENSMUSG00000032332.17	ENSMUST00000071750.12	-	cpg_shore	79718442	79719819	-1143	TRUE	FALSE
chr9	79718127	79718128	cg47004578_BC21	CG	Promoter	390.5	Col12a1	ENSMUSG00000032332.17	ENSMUST00000071750.12	-	cpg_shore	79718442	79719819	-315	TRUE	FALSE
chr9	79718277	79718278	cg47004581_TC11	CG	Promoter	240.5	Col12a1	ENSMUSG00000032332.17	ENSMUST00000071750.12	-	cpg_shore	79718442	79719819	-165	TRUE	FALSE
chr9	79718932	79718933	cg47004633_BC11	CG	Promoter	-414.5	Col12a1	ENSMUSG00000032332.17	ENSMUST00000071750.12	-	cpg_island	79718442	79719819	0	TRUE	FALSE
chr9	79718979	79718980	cg47004636_TC21	CG	Promoter	-461.5	Col12a1	ENSMUSG00000032332.17	ENSMUST00000071750.12	-	cpg_island	79718442	79719819	0	TRUE	FALSE
chr9	79719646	79719647	cg47004672_TC21	CG	Promoter	-1128.5	Col12a1	ENSMUSG00000032332.17	ENSMUST00000071750.12	-	cpg_island	79718442	79719819	0	TRUE	FALSE
chr9	79719718	79719719	cg47004674_TC21	CG	Promoter	-1200.5	Col12a1	ENSMUSG00000032332.17	ENSMUST00000071750.12	-	cpg_island	79718442	79719819	0	TRUE	FALSE
chr9	79719778	79719779	cg47004680_BC11	CG	Promoter	-1260.5	Col12a1	ENSMUSG00000032332.17	ENSMUST00000071750.12	-	cpg_island	79718442	79719819	0	TRUE	FALSE
chr9	79724822	79724823	cg47004748_TC21	CG	DCRD	-6304.5,35055.5,68607.5	Col12a1,Cox7a2,Tmem30a	ENSMUSG00000032332.17,ENSMUSG00000032330.7,ENSMUSG00000032328.12	ENSMUST00000071750.12,ENSMUST00000034881.7,ENSMUST00000034878.11	-,-,-	open_sea	79718442	79719819	5004	TRUE	FALSE
chr9	79757628	79757629	cg47005017_BC21	CG	intron	9.0	Cox7a2	ENSMUSG00000032330.7	ENSMUST00000034881.7	-	cpg_shore	79759490	79759962	-1862	TRUE	FALSE
chr9	79759986	79759987	cg47005080_TC21	CG	Promoter	-108.5	Cox7a2	ENSMUSG00000032330.7	ENSMUST00000034881.7	-	cpg_shore	79759490	79759962	25	TRUE	FALSE
chr9	79775491	79775492	cg47005198_TC21	CG	intron	-5695.0	Tmem30a	ENSMUSG00000032328.12	ENSMUST00000034878.11	-	open_sea	79759490	79759962	15530	TRUE	FALSE
chr9	79780594	79780595	cg47005229_TC21	CG	exon	0.0	Tmem30a	ENSMUSG00000032328.12	ENSMUST00000034878.11	-	open_sea	79792915	79793756	-12321	TRUE	FALSE
chr9	79784669	79784670	cg47005248_TC11	CG	intron	3483.0	Tmem30a	ENSMUSG00000032328.12	ENSMUST00000034878.11	-	open_sea	79792915	79793756	-8246	TRUE	FALSE
chr9	79793117	79793118	cg47005328_TC21	CG	Promoter	312.5	Tmem30a	ENSMUSG00000032328.12	ENSMUST00000034878.11	-	cpg_island	79792915	79793756	0	FALSE	TRUE
chr9	79793498	79793499	cg47005372_TC11	CG	Promoter	-68.5	Tmem30a	ENSMUSG00000032328.12	ENSMUST00000034878.11	-	cpg_island	79792915	79793756	0	FALSE	TRUE
chr9	79793683	79793684	cg47005392_TC21	CG	Promoter	-253.5	Tmem30a	ENSMUSG00000032328.12	ENSMUST00000034878.11	-	cpg_island	79792915	79793756	0	TRUE	FALSE
chr9	79799746	79799747	cg47005440_BC21	CG	DCRD	-81228.5,-39868.5,-6316.5	Col12a1,Cox7a2,Tmem30a	ENSMUSG00000032332.17,ENSMUSG00000032330.7,ENSMUSG00000032328.12	ENSMUST00000071750.12,ENSMUST00000034881.7,ENSMUST00000034878.11	-,-,-	open_sea	79792915	79793756	5991	TRUE	FALSE
chr9	79799813	79799814	cg47005441_TC21	CG	DCRD	-81295.5,-39935.5,-6383.5	Col12a1,Cox7a2,Tmem30a	ENSMUSG00000032332.17,ENSMUSG00000032330.7,ENSMUSG00000032328.12	ENSMUST00000071750.12,ENSMUST00000034881.7,ENSMUST00000034878.11	-,-,-	open_sea	79792915	79793756	6058	TRUE	FALSE
chr9	79800206	79800207	cg47005453_TC21	CG	DCRD	-81688.5,-40328.5,-6776.5	Col12a1,Cox7a2,Tmem30a	ENSMUSG00000032332.17,ENSMUSG00000032330.7,ENSMUSG00000032328.12	ENSMUST00000071750.12,ENSMUST00000034881.7,ENSMUST00000034878.11	-,-,-	open_sea	79792915	79793756	6451	TRUE	FALSE
chr9	79815772	79815773	cg47005637_BC21	CG	exon	298.5	Filip1	ENSMUSG00000034898.17	ENSMUST00000093811.10	-	open_sea	79792915	79793756	22017	TRUE	FALSE
chr9	79816114	79816115	cg47005643_BC21	CG	intron	-80313.0	Filip1	ENSMUSG00000034898.17	ENSMUST00000093811.10	-	open_sea	79792915	79793756	22359	TRUE	FALSE
chr9	79837380	79837381	cg47005883_BC21	CG	intron	-59047.0	Filip1	ENSMUSG00000034898.17	ENSMUST00000093811.10	-	open_sea	79792915	79793756	43625	TRUE	FALSE
chr9	79842952	79842953	cg47005929_BC21	CG	intron	-53475.0	Filip1	ENSMUSG00000034898.17	ENSMUST00000093811.10	-	open_sea	79792915	79793756	49197	TRUE	FALSE
chr9	79862114	79862115	cg47006066_TC21	CG	intron	-34313.0	Filip1	ENSMUSG00000034898.17	ENSMUST00000093811.10	-	open_sea	79899724	79903989	-37610	TRUE	FALSE
chr9	79867746	79867747	cg47006112_BC21	CG	intron	-28681.0	Filip1	ENSMUSG00000034898.17	ENSMUST00000093811.10	-	open_sea	79899724	79903989	-31978	TRUE	FALSE
chr9	79875463	79875464	cg47006179_TC21	CG	intron	-20964.0	Filip1	ENSMUSG00000034898.17	ENSMUST00000093811.10	-	open_sea	79899724	79903989	-24261	TRUE	FALSE
chr9	79875712	79875713	cg47006192_BC11	CG	intron	-20715.0	Filip1	ENSMUSG00000034898.17	ENSMUST00000093811.10	-	open_sea	79899724	79903989	-24012	TRUE	FALSE
chr9	79876262	79876263	cg47006204_TC21	CG	intron	-20165.0	Filip1	ENSMUSG00000034898.17	ENSMUST00000093811.10	-	open_sea	79899724	79903989	-23462	TRUE	FALSE
chr9	79911966	79911967	cg47006543_TC21	CG	intron	15539.0	Filip1	ENSMUSG00000034898.17	ENSMUST00000093811.10	-	open_sea	79899724	79903989	7978	TRUE	FALSE
chr9	79912349	79912350	cg47006547_TC21	CG	intron	15922.0	Filip1	ENSMUSG00000034898.17	ENSMUST00000093811.10	-	open_sea	79899724	79903989	8361	TRUE	FALSE
chr9	79919804	79919805	cg47006624_TC11	CG	intron	23377.0	Filip1	ENSMUSG00000034898.17	ENSMUST00000093811.10	-	open_sea	79899724	79903989	15816	TRUE	FALSE
chr9	79920867	79920868	cg47006635_BC21	CG	intron	24440.0	Filip1	ENSMUSG00000034898.17	ENSMUST00000093811.10	-	open_sea	79899724	79903989	16879	TRUE	FALSE
chr9	79938736	79938737	cg47006833_BC11	CG	intron	42309.0	Filip1	ENSMUSG00000034898.17	ENSMUST00000093811.10	-	open_sea	79899724	79903989	34748	TRUE	FALSE
chr9	79960709	79960710	cg47007041_BC21	CG	intron	64282.0	Filip1	ENSMUSG00000034898.17	ENSMUST00000093811.10	-	open_sea	79899724	79903989	56721	TRUE	FALSE
chr9	79961606	79961607	cg47007050_BC11	CG	intron	65179.0	Filip1	ENSMUSG00000034898.17	ENSMUST00000093811.10	-	open_sea	79899724	79903989	57618	TRUE	FALSE
chr9	79961637	79961638	cg47007051_TC21	CG	intron	65210.0	Filip1	ENSMUSG00000034898.17	ENSMUST00000093811.10	-	open_sea	79899724	79903989	57649	TRUE	FALSE
chr9	79961910	79961911	cg47007056_BC21	CG	intron	65483.0	Filip1	ENSMUSG00000034898.17	ENSMUST00000093811.10	-	open_sea	79899724	79903989	57922	TRUE	FALSE
chr9	79961945	79961946	cg47007058_TC21	CG	intron	65518.0	Filip1	ENSMUSG00000034898.17	ENSMUST00000093811.10	-	open_sea	79899724	79903989	57957	TRUE	FALSE
chr9	79977796	79977797	cg47007234_TC21	CG	Promoter	7.5	Filip1	ENSMUSG00000034898.17	ENSMUST00000093811.10	-	open_sea	80034944	80035148	-57148	TRUE	FALSE
chr9	79977828	79977829	cg47007236_BC11	CG	Promoter	-24.5	Filip1	ENSMUSG00000034898.17	ENSMUST00000093811.10	-	open_sea	80034944	80035148	-57116	TRUE	FALSE
chr9	79977903	79977904	cg47007240_BC21	CG	Promoter	-99.5	Filip1	ENSMUSG00000034898.17	ENSMUST00000093811.10	-	open_sea	80034944	80035148	-57041	TRUE	FALSE
chr9	80003918	80003919	cg47007505_TC11	CG	DCRD	-62984.5,-26114.5	Senp6,Filip1	ENSMUSG00000034252.14,ENSMUSG00000034898.17	ENSMUST00000037484.14,ENSMUST00000093811.10	+,-	open_sea	80034944	80035148	-31026	TRUE	FALSE
chr9	80004457	80004458	cg47007521_TC21	CG	DCRD	-62445.5,-26653.5	Senp6,Filip1	ENSMUSG00000034252.14,ENSMUSG00000034898.17	ENSMUST00000037484.14,ENSMUST00000093811.10	+,-	open_sea	80034944	80035148	-30487	TRUE	FALSE
chr9	80005374	80005375	cg47007552_BC21	CG	DCRD	-61528.5,-27570.5	Senp6,Filip1	ENSMUSG00000034252.14,ENSMUSG00000034898.17	ENSMUST00000037484.14,ENSMUST00000093811.10	+,-	open_sea	80034944	80035148	-29570	TRUE	FALSE
chr9	80012690	80012691	cg47007616_TC21	CG	DCRD	-54212.5,-34886.5	Senp6,Filip1	ENSMUSG00000034252.14,ENSMUSG00000034898.17	ENSMUST00000037484.14,ENSMUST00000093811.10	+,-	open_sea	80034944	80035148	-22254	TRUE	FALSE
chr9	80013014	80013015	cg47007624_TC21	CG	DCRD	-53888.5,-35210.5	Senp6,Filip1	ENSMUSG00000034252.14,ENSMUSG00000034898.17	ENSMUST00000037484.14,ENSMUST00000093811.10	+,-	open_sea	80034944	80035148	-21930	TRUE	FALSE
chr9	80035413	80035414	cg47007819_BC11	CG	DCRD	-57609.5,-31489.5	Filip1,Senp6	ENSMUSG00000034898.17,ENSMUSG00000034252.14	ENSMUST00000093811.10,ENSMUST00000037484.14	-,+	cpg_shore	80034944	80035148	266	TRUE	FALSE
chr9	80035612	80035613	cg47007821_BC11	CG	DCRD	-57808.5,-31290.5	Filip1,Senp6	ENSMUSG00000034898.17,ENSMUSG00000034252.14	ENSMUST00000093811.10,ENSMUST00000037484.14	-,+	cpg_shore	80034944	80035148	465	TRUE	FALSE
chr9	80043983	80043984	cg47007870_TC21	CG	DCRD	-66179.5,-22919.5	Filip1,Senp6	ENSMUSG00000034898.17,ENSMUSG00000034252.14	ENSMUST00000093811.10,ENSMUST00000037484.14	-,+	open_sea	80034944	80035148	8836	TRUE	FALSE
chr9	80066685	80066686	cg47008059_BC21	CG	Promoter	-217.5	Senp6	ENSMUSG00000034252.14	ENSMUST00000037484.14	+	cpg_island	80066644	80067937	0	TRUE	FALSE
chr9	80067575	80067576	cg47008173_BC21	CG	intron	38352.5	Senp6	ENSMUSG00000034252.14	ENSMUST00000037484.14	+	cpg_island	80066644	80067937	0	FALSE	TRUE
chr9	80068041	80068042	cg47008222_TC21	CG	intron	37886.5	Senp6	ENSMUSG00000034252.14	ENSMUST00000037484.14	+	cpg_shore	80066644	80067937	105	TRUE	FALSE
chr9	80071527	80071528	cg47008263_TC21	CG	intron	34400.5	Senp6	ENSMUSG00000034252.14	ENSMUST00000037484.14	+	cpg_shelve	80066644	80067937	3591	TRUE	FALSE
chr9	80072046	80072047	cg47008268_TC21	CG	intron	33881.5	Senp6	ENSMUSG00000034252.14	ENSMUST00000037484.14	+	open_sea	80066644	80067937	4110	TRUE	FALSE
chr9	80073528	80073529	cg47008278_BC21	CG	intron	32399.5	Senp6	ENSMUSG00000034252.14	ENSMUST00000037484.14	+	open_sea	80066644	80067937	5592	TRUE	FALSE
chr9	80076740	80076741	cg47008293_TC21	CG	intron	29187.5	Senp6	ENSMUSG00000034252.14	ENSMUST00000037484.14	+	open_sea	80066644	80067937	8804	TRUE	FALSE
chr9	80084359	80084360	cg47008332_TC21	CG	intron	21568.5	Senp6	ENSMUSG00000034252.14	ENSMUST00000037484.14	+	open_sea	80066644	80067937	16423	TRUE	FALSE
chr9	80092272	80092273	cg47008381_TC21	CG	exon	67.0	Senp6	ENSMUSG00000034252.14	ENSMUST00000037484.14	+	open_sea	80066644	80067937	24336	TRUE	FALSE
chr9	80092332	80092333	cg47008382_BC21	CG	exon	7.0	Senp6	ENSMUSG00000034252.14	ENSMUST00000037484.14	+	open_sea	80066644	80067937	24396	TRUE	FALSE
chr9	80114139	80114140	cg47008501_TC21	CG	intron	-8211.5	Senp6	ENSMUSG00000034252.14	ENSMUST00000037484.14	+	open_sea	80066644	80067937	46203	TRUE	FALSE
chr9	80114298	80114299	cg47008504_BC11	CG	intron	-8370.5	Senp6	ENSMUSG00000034252.14	ENSMUST00000037484.14	+	open_sea	80066644	80067937	46362	TRUE	FALSE
chr9	80123674	80123675	cg47008579_TC21	CG	intron	-17746.5	Senp6	ENSMUSG00000034252.14	ENSMUST00000037484.14	+	open_sea	80164935	80165358	-41261	TRUE	FALSE
chr9	80123855	80123856	cg47008580_BC21	CG	exon	-22.5	Senp6	ENSMUSG00000034252.14	ENSMUST00000037484.14	+	open_sea	80164935	80165358	-41080	FALSE	TRUE
chr9	80126008	80126009	cg47008599_BC21	CG	intron	-20080.5	Senp6	ENSMUSG00000034252.14	ENSMUST00000037484.14	+	open_sea	80164935	80165358	-38927	TRUE	FALSE
chr9	80165326	80165327	cg47009006_TC21	CG	Promoter	295.5	Myo6	ENSMUSG00000033577.18	ENSMUST00000035889.14	+	cpg_island	80164935	80165358	0	TRUE	FALSE
chr9	80165388	80165389	cg47009009_BC21	CG	Promoter	357.5	Myo6	ENSMUSG00000033577.18	ENSMUST00000035889.14	+	cpg_shore	80164935	80165358	31	TRUE	FALSE
chr9	80165708	80165709	cg47009015_TC11	CG	intron	72671.5	Myo6	ENSMUSG00000033577.18	ENSMUST00000035889.14	+	cpg_shore	80164935	80165358	351	TRUE	FALSE
chr9	80165823	80165824	cg47009019_TC21	CG	intron	72556.5	Myo6	ENSMUSG00000033577.18	ENSMUST00000035889.14	+	cpg_shore	80164935	80165358	466	TRUE	FALSE
chr9	80167475	80167476	cg47009043_BC21	CG	intron	70904.5	Myo6	ENSMUSG00000033577.18	ENSMUST00000035889.14	+	cpg_shelve	80164935	80165358	2118	TRUE	FALSE
chr9	80172966	80172967	cg47009085_BC21	CG	intron	65413.5	Myo6	ENSMUSG00000033577.18	ENSMUST00000035889.14	+	open_sea	80164935	80165358	7609	TRUE	FALSE
chr9	80192626	80192627	cg47009257_BC21	CG	intron	45753.5	Myo6	ENSMUSG00000033577.18	ENSMUST00000035889.14	+	open_sea	80164935	80165358	27269	TRUE	FALSE
chr9	80199743	80199744	cg47009326_BC11	CG	intron	38636.5	Myo6	ENSMUSG00000033577.18	ENSMUST00000035889.14	+	open_sea	80164935	80165358	34386	TRUE	FALSE
chr9	80217544	80217545	cg47009551_TC21	CG	intron	20835.5	Myo6	ENSMUSG00000033577.18	ENSMUST00000035889.14	+	open_sea	80164935	80165358	52187	TRUE	FALSE
chr9	80217657	80217658	cg47009552_BC21	CG	exon	29.0	Myo6	ENSMUSG00000033577.18	ENSMUST00000035889.14	+	open_sea	80164935	80165358	52300	TRUE	FALSE
chr9	80258510	80258511	cg47009862_TC21	CG	exon	-25.5	Myo6	ENSMUSG00000033577.18	ENSMUST00000035889.14	+	open_sea	80164935	80165358	93153	TRUE	FALSE
chr9	80266759	80266760	cg47009936_TC21	CG	intron	-28379.5	Myo6	ENSMUSG00000033577.18	ENSMUST00000035889.14	+	open_sea	80164935	80165358	101402	TRUE	FALSE
chr9	80267500	80267501	cg47009947_TC21	CG	intron	-29120.5	Myo6	ENSMUSG00000033577.18	ENSMUST00000035889.14	+	open_sea	80164935	80165358	102143	TRUE	FALSE
chr9	80270455	80270456	cg47009974_TC21	CG	intron	-32075.5	Myo6	ENSMUSG00000033577.18	ENSMUST00000035889.14	+	open_sea	80164935	80165358	105098	TRUE	FALSE
chr9	80272655	80272656	cg47009993_TC21	CG	intron	-34275.5	Myo6	ENSMUSG00000033577.18	ENSMUST00000035889.14	+	open_sea	80164935	80165358	107298	TRUE	FALSE
chr9	80277855	80277856	cg47010053_TC11	CG	intron	-39475.5	Myo6	ENSMUSG00000033577.18	ENSMUST00000035889.14	+	open_sea	80164935	80165358	112498	TRUE	FALSE
chr9	80284753	80284754	cg47010101_BC21	CG	intron	-46373.5	Myo6	ENSMUSG00000033577.18	ENSMUST00000035889.14	+	open_sea	80164935	80165358	119396	FALSE	TRUE
chr9	80288020	80288021	cg47010135_TC21	CG	exon	91.5	Myo6	ENSMUSG00000033577.18	ENSMUST00000035889.14	+	open_sea	80164935	80165358	122663	TRUE	FALSE
chr9	80289917	80289918	cg47010155_TC21	CG	exon	-12.5	Myo6	ENSMUSG00000033577.18	ENSMUST00000035889.14	+	open_sea	80164935	80165358	124560	TRUE	FALSE
chr9	80305689	80305690	cg47010276_TC11	CG	intron	-67309.5	Myo6	ENSMUSG00000033577.18	ENSMUST00000035889.14	+	open_sea	80164935	80165358	140332	TRUE	FALSE
chr9	80327660	80327661	cg47010449_TC21	CG	intron	-62077.5	Impg1	ENSMUSG00000032343.15	ENSMUST00000113250.9	-	open_sea	80164935	80165358	162303	TRUE	FALSE
chr9	80340373	80340374	cg47010594_TC21	CG	intron	-49364.5	Impg1	ENSMUSG00000032343.15	ENSMUST00000113250.9	-	open_sea	80164935	80165358	175016	TRUE	FALSE
chr9	80341890	80341891	cg47010614_TC11	CG	exon	-83.0	Impg1	ENSMUSG00000032343.15	ENSMUST00000113250.9	-	open_sea	80164935	80165358	176533	TRUE	FALSE
chr9	80386720	80386721	cg47010972_TC21	CG	intron	-3017.5	Impg1	ENSMUSG00000032343.15	ENSMUST00000113250.9	-	open_sea	80588754	80589043	-202034	TRUE	FALSE
chr9	80386761	80386762	cg47010973_BC21	CG	intron	-2976.5	Impg1	ENSMUSG00000032343.15	ENSMUST00000113250.9	-	open_sea	80588754	80589043	-201993	FALSE	TRUE
chr9	80451716	80451717	cg47011238_BC21	CG	intron	61978.5	Impg1	ENSMUSG00000032343.15	ENSMUST00000113250.9	-	open_sea	80588754	80589043	-137038	TRUE	FALSE
chr9	80465393	80465394	cg47011305_BC21	CG	Promoter	87.5	Impg1	ENSMUSG00000032343.15	ENSMUST00000113250.9	-	open_sea	80588754	80589043	-123361	TRUE	FALSE
chr9	80465407	80465408	cg47011306_BC11	CG	Promoter	73.5	Impg1	ENSMUSG00000032343.15	ENSMUST00000113250.9	-	open_sea	80588754	80589043	-123347	TRUE	FALSE
chr9	80466024	80466025	cg47011313_BC21	CG	Promoter	-543.5	Impg1	ENSMUSG00000032343.15	ENSMUST00000113250.9	-	open_sea	80588754	80589043	-122730	TRUE	FALSE
chr9	80563564	80563565	cg47011774_BC11	CG	DCRD	-98083.5	Impg1	ENSMUSG00000032343.15	ENSMUST00000113250.9	-	open_sea	80588754	80589043	-25190	TRUE	FALSE
chr9	80601049	80601050	cg47011998_TC21	CG	intergenic	nan	nan	nan	nan	nan	open_sea	80588754	80589043	12007	TRUE	FALSE
chr9	80601122	80601123	cg47011999_TC21	CG	intergenic	nan	nan	nan	nan	nan	open_sea	80588754	80589043	12080	TRUE	FALSE
chr9	80688505	80688506	cg47012427_BC21	CG	intergenic	nan	nan	nan	nan	nan	open_sea	80588754	80589043	99463	TRUE	FALSE
chr9	80709540	80709541	cg47012514_TC21	CG	intergenic	nan	nan	nan	nan	nan	open_sea	80588754	80589043	120498	TRUE	FALSE
chr9	80709739	80709740	cg47012515_TC11	CG	intergenic	nan	nan	nan	nan	nan	open_sea	80588754	80589043	120697	TRUE	FALSE
chr9	80780329	80780330	cg47012787_BC21	CG	intergenic	nan	nan	nan	nan	nan	open_sea	80956171	80957974	-175842	TRUE	FALSE
chr9	80794067	80794068	cg47012856_BC21	CG	intergenic	nan	nan	nan	nan	nan	open_sea	80956171	80957974	-162104	TRUE	FALSE
chr9	80801208	80801209	cg47012886_TC21	CG	intergenic	nan	nan	nan	nan	nan	open_sea	80956171	80957974	-154963	TRUE	FALSE
chr9	80927722	80927723	cg47013430_TC21	CG	intergenic	nan	nan	nan	nan	nan	open_sea	80956171	80957974	-28449	TRUE	FALSE
chr9	80964817	80964818	cg47013615_TC21	CG	intergenic	nan	nan	nan	nan	nan	open_sea	80958079	80958398	6420	TRUE	FALSE
chr9	80977618	80977619	cg47013671_BC11	CG	intergenic	nan	nan	nan	nan	nan	open_sea	80958079	80958398	19221	TRUE	FALSE
chr9	80977655	80977656	cg47013672_BC11	CG	intergenic	nan	nan	nan	nan	nan	open_sea	80958079	80958398	19258	TRUE	FALSE
chr9	81074652	81074653	cg47014044_TC21	CG	intergenic	nan	nan	nan	nan	nan	open_sea	80958079	80958398	116255	TRUE	FALSE
chr9	81169329	81169330	cg47014433_TC21	CG	intergenic	nan	nan	nan	nan	nan	open_sea	81256111	81256340	-86782	TRUE	FALSE
chr9	81368683	81368684	cg47015291_BC21	CG	intergenic	nan	nan	nan	nan	nan	open_sea	81256111	81256340	112344	TRUE	FALSE
chr9	81438399	81438400	cg47015608_BC21	CG	intergenic	nan	nan	nan	nan	nan	open_sea	81614115	81614750	-175716	TRUE	FALSE
chr9	81454509	81454510	cg47015662_BC21	CG	intergenic	nan	nan	nan	nan	nan	open_sea	81614115	81614750	-159606	TRUE	FALSE
chr9	81454536	81454537	cg47015663_TC21	CG	intergenic	nan	nan	nan	nan	nan	open_sea	81614115	81614750	-159579	TRUE	FALSE
chr9	81627119	81627120	cg47016367_BC11	CG	DCRD	5495.5	Htr1b	ENSMUSG00000049511.5	ENSMUST00000051005.4	-	open_sea	81631675	81633537	-4556	TRUE	FALSE
chr9	81631361	81631362	cg47016401_BC21	CG	3'-UTR	-7.0	Htr1b	ENSMUSG00000049511.5	ENSMUST00000051005.4	-	cpg_shore	81631675	81633537	-314	TRUE	FALSE
chr9	81631635	81631636	cg47016406_BC21	CG	exon	-343.5	Htr1b	ENSMUSG00000049511.5	ENSMUST00000051005.4	-	cpg_shore	81631675	81633537	-40	TRUE	FALSE
chr9	81631675	81631676	cg47016408_BC21	CG	exon	-303.5	Htr1b	ENSMUSG00000049511.5	ENSMUST00000051005.4	-	cpg_island	81631675	81633537	0	TRUE	FALSE
chr9	81632134	81632135	cg47016436_BC21	CG	Promoter	480.5	Htr1b	ENSMUSG00000049511.5	ENSMUST00000051005.4	-	cpg_island	81631675	81633537	0	TRUE	FALSE
chr9	81632393	81632394	cg47016451_TC21	CG	Promoter	221.5	Htr1b	ENSMUSG00000049511.5	ENSMUST00000051005.4	-	cpg_island	81631675	81633537	0	TRUE	FALSE
chr9	81632455	81632456	cg47016453_TC21	CG	Promoter	159.5	Htr1b	ENSMUSG00000049511.5	ENSMUST00000051005.4	-	cpg_island	81631675	81633537	0	TRUE	FALSE
chr9	81632669	81632670	cg47016466_TC11	CG	Promoter	-54.5	Htr1b	ENSMUSG00000049511.5	ENSMUST00000051005.4	-	cpg_island	81631675	81633537	0	TRUE	FALSE
chr9	81633510	81633511	cg47016520_BC21	CG	Promoter	-895.5	Htr1b	ENSMUSG00000049511.5	ENSMUST00000051005.4	-	cpg_island	81631675	81633537	0	TRUE	FALSE
chr9	81633784	81633785	cg47016532_BC21	CG	Promoter	-1169.5	Htr1b	ENSMUSG00000049511.5	ENSMUST00000051005.4	-	cpg_shore	81631675	81633537	248	TRUE	FALSE
chr9	81633971	81633972	cg47016542_TC21	CG	Promoter	-1356.5	Htr1b	ENSMUSG00000049511.5	ENSMUST00000051005.4	-	cpg_shore	81631675	81633537	435	TRUE	FALSE
chr9	81638397	81638398	cg47016580_BC21	CG	DCRD	-5782.5	Htr1b	ENSMUSG00000049511.5	ENSMUST00000051005.4	-	open_sea	81631675	81633537	4861	TRUE	FALSE
chr9	81677497	81677498	cg47016763_TC21	CG	DCRD	-44882.5	Htr1b	ENSMUSG00000049511.5	ENSMUST00000051005.4	-	open_sea	81631675	81633537	43961	TRUE	FALSE
chr9	81779221	81779222	cg47017149_TC21	CG	DCRD	-84448.5	Mei4	ENSMUSG00000043289.12	ENSMUST00000057067.9	+	open_sea	81863541	81864005	-84320	TRUE	FALSE
chr9	81863343	81863344	cg47017464_BC21	CG	Promoter	-326.5	Mei4	ENSMUSG00000043289.12	ENSMUST00000057067.9	+	cpg_shore	81863541	81864005	-198	TRUE	FALSE
chr9	81863415	81863416	cg47017465_TC21	CG	Promoter	-254.5	Mei4	ENSMUSG00000043289.12	ENSMUST00000057067.9	+	cpg_shore	81863541	81864005	-126	TRUE	FALSE
chr9	81863994	81863995	cg47017501_TC21	CG	Promoter	324.5	Mei4	ENSMUSG00000043289.12	ENSMUST00000057067.9	+	cpg_island	81863541	81864005	0	TRUE	FALSE
chr9	81864003	81864004	cg47017502_BC21	CG	Promoter	333.5	Mei4	ENSMUSG00000043289.12	ENSMUST00000057067.9	+	cpg_island	81863541	81864005	0	TRUE	FALSE
chr9	81877161	81877162	cg47017599_BC21	CG	intron	68186.5	Mei4	ENSMUSG00000043289.12	ENSMUST00000057067.9	+	open_sea	81863541	81864005	13157	TRUE	FALSE
chr9	81891146	81891147	cg47017689_TC21	CG	intron	54201.5	Mei4	ENSMUSG00000043289.12	ENSMUST00000057067.9	+	open_sea	81906559	81906760	-15413	TRUE	FALSE
chr9	82163474	82163475	cg47018931_BC21	CG	intergenic	nan	nan	nan	nan	nan	open_sea	82358469	82358788	-194995	TRUE	FALSE
chr9	82196042	82196043	cg47019072_TC11	CG	intergenic	nan	nan	nan	nan	nan	open_sea	82358469	82358788	-162427	TRUE	FALSE
chr9	82197483	82197484	cg47019084_BC21	CG	intergenic	nan	nan	nan	nan	nan	open_sea	82358469	82358788	-160986	FALSE	TRUE
chr9	82259968	82259969	cg47019330_TC21	CG	intergenic	nan	nan	nan	nan	nan	open_sea	82358469	82358788	-98501	TRUE	FALSE
chr9	82260097	82260098	cg47019331_TC21	CG	intergenic	nan	nan	nan	nan	nan	open_sea	82358469	82358788	-98372	TRUE	FALSE
chr9	82508296	82508297	cg47020267_TC21	CG	intergenic	nan	nan	nan	nan	nan	open_sea	82476095	82476586	31711	TRUE	FALSE
chr9	82514793	82514794	cg47020299_TC21	CG	intergenic	nan	nan	nan	nan	nan	open_sea	82476095	82476586	38208	TRUE	FALSE
chr9	82525083	82525084	cg47020342_TC21	CG	intergenic	nan	nan	nan	nan	nan	open_sea	82565265	82565568	-40182	TRUE	FALSE
chr9	82548078	82548079	cg47020437_TC21	CG	intergenic	nan	nan	nan	nan	nan	open_sea	82565265	82565568	-17187	TRUE	FALSE
chr9	82576678	82576679	cg47020558_TC21	CG	intergenic	nan	nan	nan	nan	nan	open_sea	82565265	82565568	11111	TRUE	FALSE
chr9	82770437	82770438	cg47021703_BC11	CG	DCRD	-59102.5	Irak1bp1	ENSMUSG00000032251.12	ENSMUST00000113245.8	+	cpg_island	82770414	82770663	0	TRUE	FALSE
chr9	82829458	82829459	cg47022053_TC21	CG	Promoter	-81.5	Irak1bp1	ENSMUSG00000032251.12	ENSMUST00000113245.8	+	cpg_shore	82829654	82830312	-196	TRUE	FALSE
chr9	82829593	82829594	cg47022058_BC21	CG	Promoter	53.5	Irak1bp1	ENSMUSG00000032251.12	ENSMUST00000113245.8	+	cpg_shore	82829654	82830312	-61	TRUE	FALSE
chr9	82829832	82829833	cg47022075_BC21	CG	Promoter	292.5	Irak1bp1	ENSMUSG00000032251.12	ENSMUST00000113245.8	+	cpg_island	82829654	82830312	0	TRUE	FALSE
chr9	82829997	82829998	cg47022089_BC21	CG	Promoter	457.5	Irak1bp1	ENSMUSG00000032251.12	ENSMUST00000113245.8	+	cpg_island	82829654	82830312	0	TRUE	FALSE
chr9	82838911	82838912	cg47022206_BC11	CG	intron	-298.0	Irak1bp1	ENSMUSG00000032251.12	ENSMUST00000113245.8	+	open_sea	82829654	82830312	8600	TRUE	FALSE
chr9	82854334	82854335	cg47022311_TC21	CG	DCRD	24794.5	Irak1bp1	ENSMUSG00000032251.12	ENSMUST00000113245.8	+	open_sea	82829654	82830312	24023	FALSE	TRUE
chr9	82875229	82875230	cg47022433_BC21	CG	intron	-45608.0	Phip	ENSMUSG00000032253.13	ENSMUST00000034787.11	-	open_sea	82829654	82830312	44918	TRUE	FALSE
chr9	82945824	82945825	cg47022829_BC11	CG	exon	-13.5	Phip	ENSMUSG00000032253.13	ENSMUST00000034787.11	-	open_sea	82974272	82975816	-28448	TRUE	FALSE
chr9	82959798	82959799	cg47022896_BC21	CG	exon	22.5	Phip	ENSMUSG00000032253.13	ENSMUST00000034787.11	-	open_sea	82974272	82975816	-14474	TRUE	FALSE
chr9	82973742	82973743	cg47022980_TC11	CG	intron	52905.0	Phip	ENSMUSG00000032253.13	ENSMUST00000034787.11	-	cpg_shore	82974272	82975816	-530	TRUE	FALSE
chr9	82974001	82974002	cg47022983_TC21	CG	intron	53164.0	Phip	ENSMUSG00000032253.13	ENSMUST00000034787.11	-	cpg_shore	82974272	82975816	-271	TRUE	FALSE
chr9	82974061	82974062	cg47022985_BC21	CG	intron	53224.0	Phip	ENSMUSG00000032253.13	ENSMUST00000034787.11	-	cpg_shore	82974272	82975816	-211	TRUE	FALSE
chr9	82976046	82976047	cg47023210_BC21	CG	Promoter	-530.5	Phip	ENSMUSG00000032253.13	ENSMUST00000034787.11	-	cpg_shore	82974272	82975816	231	TRUE	FALSE
chr9	82976058	82976059	cg47023211_TC11	CG	Promoter	-542.5	Phip	ENSMUSG00000032253.13	ENSMUST00000034787.11	-	cpg_shore	82974272	82975816	243	TRUE	FALSE
chr9	82978129	82978130	cg47023244_TC11	CG	DCRD	-2613.5	Phip	ENSMUSG00000032253.13	ENSMUST00000034787.11	-	cpg_shelve	82974272	82975816	2314	TRUE	FALSE
chr9	82978151	82978152	cg47023245_BC11	CG	DCRD	-2635.5	Phip	ENSMUSG00000032253.13	ENSMUST00000034787.11	-	cpg_shelve	82974272	82975816	2336	TRUE	FALSE
chr9	82999937	82999938	cg47023371_BC11	CG	DCRD	-24421.5	Phip	ENSMUSG00000032253.13	ENSMUST00000034787.11	-	open_sea	82974272	82975816	24122	TRUE	FALSE
chr9	83008484	83008485	cg47023427_BC21	CG	DCRD	-32968.5	Phip	ENSMUSG00000032253.13	ENSMUST00000034787.11	-	open_sea	82974272	82975816	32669	TRUE	FALSE
chr9	83009511	83009512	cg47023431_TC11	CG	DCRD	-33995.5	Phip	ENSMUSG00000032253.13	ENSMUST00000034787.11	-	open_sea	82974272	82975816	33696	TRUE	FALSE
chr9	83016693	83016694	cg47023490_TC21	CG	DCRD	-41177.5	Phip	ENSMUSG00000032253.13	ENSMUST00000034787.11	-	open_sea	82974272	82975816	40878	TRUE	FALSE
chr9	83023801	83023802	cg47023564_BC11	CG	DCRD	-48285.5	Phip	ENSMUSG00000032253.13	ENSMUST00000034787.11	-	open_sea	82974272	82975816	47986	TRUE	FALSE
chr9	83024001	83024002	cg47023566_BC21	CG	DCRD	-48485.5	Phip	ENSMUSG00000032253.13	ENSMUST00000034787.11	-	open_sea	82974272	82975816	48186	TRUE	FALSE
chr9	83040997	83040998	cg47023681_BC21	CG	DCRD	-65481.5	Phip	ENSMUSG00000032253.13	ENSMUST00000034787.11	-	open_sea	82974272	82975816	65182	TRUE	FALSE
chr9	83073603	83073604	cg47023970_BC21	CG	DCRD	-98087.5,73081.5	Phip,Hmgn3	ENSMUSG00000032253.13,ENSMUSG00000066456.14	ENSMUST00000034787.11,ENSMUST00000162246.8	-,-	open_sea	83145857	83146719	-72254	TRUE	FALSE
chr9	83098138	83098139	cg47024204_BC21	CG	DCRD	48546.5	Hmgn3	ENSMUSG00000066456.14	ENSMUST00000162246.8	-	open_sea	83145857	83146719	-47719	TRUE	FALSE
chr9	83098954	83098955	cg47024214_TC11	CG	DCRD	47730.5	Hmgn3	ENSMUSG00000066456.14	ENSMUST00000162246.8	-	open_sea	83145857	83146719	-46903	TRUE	FALSE
chr9	83114272	83114273	cg47024352_BC21	CG	intron	-14044.0	Hmgn3	ENSMUSG00000066456.14	ENSMUST00000162246.8	-	open_sea	83145857	83146719	-31585	TRUE	FALSE
chr9	83116483	83116484	cg47024376_TC21	CG	intron	-11833.0	Hmgn3	ENSMUSG00000066456.14	ENSMUST00000162246.8	-	open_sea	83145857	83146719	-29374	FALSE	TRUE
chr9	83118790	83118791	cg47024424_BC21	CG	intron	-9526.0	Hmgn3	ENSMUSG00000066456.14	ENSMUST00000162246.8	-	open_sea	83145857	83146719	-27067	TRUE	FALSE
chr9	83130300	83130301	cg47024534_TC21	CG	intron	1984.0	Hmgn3	ENSMUSG00000066456.14	ENSMUST00000162246.8	-	open_sea	83145857	83146719	-15557	TRUE	FALSE
chr9	83144947	83144948	cg47024621_BC11	CG	intron	16631.0	Hmgn3	ENSMUSG00000066456.14	ENSMUST00000162246.8	-	cpg_shore	83145857	83146719	-910	TRUE	FALSE
chr9	83146453	83146454	cg47024687_BC21	CG	Promoter	231.5	Hmgn3	ENSMUSG00000066456.14	ENSMUST00000162246.8	-	cpg_island	83145857	83146719	0	TRUE	FALSE
chr9	83146491	83146492	cg47024688_BC21	CG	Promoter	193.5	Hmgn3	ENSMUSG00000066456.14	ENSMUST00000162246.8	-	cpg_island	83145857	83146719	0	TRUE	FALSE
chr9	83146521	83146522	cg47024689_TC21	CG	Promoter	163.5	Hmgn3	ENSMUSG00000066456.14	ENSMUST00000162246.8	-	cpg_island	83145857	83146719	0	TRUE	FALSE
chr9	83146627	83146628	cg47024700_BC21	CG	Promoter	57.5	Hmgn3	ENSMUSG00000066456.14	ENSMUST00000162246.8	-	cpg_island	83145857	83146719	0	TRUE	FALSE
chr9	83146670	83146671	cg47024703_BC11	CG	Promoter	14.5	Hmgn3	ENSMUSG00000066456.14	ENSMUST00000162246.8	-	cpg_island	83145857	83146719	0	TRUE	FALSE
chr9	83146767	83146768	cg47024710_BC21	CG	Promoter	-82.5	Hmgn3	ENSMUSG00000066456.14	ENSMUST00000162246.8	-	cpg_shore	83145857	83146719	49	TRUE	FALSE
chr9	83195034	83195035	cg47025036_BC21	CG	DCRD	-48349.5	Hmgn3	ENSMUSG00000066456.14	ENSMUST00000162246.8	-	open_sea	83177486	83177935	17100	TRUE	FALSE
chr9	83252038	83252039	cg47025450_BC11	CG	intergenic	nan	nan	nan	nan	nan	open_sea	83177486	83177935	74104	TRUE	FALSE
chr9	83254008	83254009	cg47025479_TC21	CG	intergenic	nan	nan	nan	nan	nan	open_sea	83177486	83177935	76074	TRUE	FALSE
chr9	83254042	83254043	cg47025480_BC21	CG	intergenic	nan	nan	nan	nan	nan	open_sea	83177486	83177935	76108	TRUE	FALSE
chr9	83254216	83254217	cg47025484_TC21	CG	intergenic	nan	nan	nan	nan	nan	open_sea	83177486	83177935	76282	TRUE	FALSE
chr9	83254275	83254276	cg47025485_BC21	CG	intergenic	nan	nan	nan	nan	nan	open_sea	83177486	83177935	76341	TRUE	FALSE
chr9	83277773	83277774	cg47025708_BC21	CG	intergenic	nan	nan	nan	nan	nan	open_sea	83177486	83177935	99839	TRUE	FALSE
chr9	83329014	83329015	cg47026155_TC21	CG	intergenic	nan	nan	nan	nan	nan	open_sea	83440808	83441284	-111794	TRUE	FALSE
chr9	83346159	83346160	cg47026296_BC21	CG	DCRD	94867.5	Lca5	ENSMUSG00000032258.15	ENSMUST00000034791.14	-	open_sea	83440808	83441284	-94649	TRUE	FALSE
chr9	83346176	83346177	cg47026297_BC21	CG	DCRD	94850.5	Lca5	ENSMUSG00000032258.15	ENSMUST00000034791.14	-	open_sea	83440808	83441284	-94632	TRUE	FALSE
chr9	83348729	83348730	cg47026321_TC21	CG	DCRD	92297.5	Lca5	ENSMUSG00000032258.15	ENSMUST00000034791.14	-	open_sea	83440808	83441284	-92079	TRUE	FALSE
chr9	83399547	83399548	cg47026754_BC11	CG	intron	-17675.5	Lca5	ENSMUSG00000032258.15	ENSMUST00000034791.14	-	open_sea	83440808	83441284	-41261	TRUE	FALSE
chr9	83409514	83409515	cg47026856_BC21	CG	intron	-7708.5	Lca5	ENSMUSG00000032258.15	ENSMUST00000034791.14	-	open_sea	83440808	83441284	-31294	TRUE	FALSE
chr9	83413218	83413219	cg47026893_TC11	CG	intron	-4004.5	Lca5	ENSMUSG00000032258.15	ENSMUST00000034791.14	-	open_sea	83440808	83441284	-27590	TRUE	FALSE
chr9	83413323	83413324	cg47026894_BC21	CG	intron	-3899.5	Lca5	ENSMUSG00000032258.15	ENSMUST00000034791.14	-	open_sea	83440808	83441284	-27485	TRUE	FALSE
chr9	83425506	83425507	cg47027031_TC21	CG	intron	8283.5	Lca5	ENSMUSG00000032258.15	ENSMUST00000034791.14	-	open_sea	83440808	83441284	-15302	TRUE	FALSE
chr9	83434523	83434524	cg47027127_TC21	CG	intron	17300.5	Lca5	ENSMUSG00000032258.15	ENSMUST00000034791.14	-	open_sea	83440808	83441284	-6285	TRUE	FALSE
chr9	83434618	83434619	cg47027129_TC21	CG	intron	17395.5	Lca5	ENSMUSG00000032258.15	ENSMUST00000034791.14	-	open_sea	83440808	83441284	-6190	TRUE	FALSE
chr9	83441051	83441052	cg47027235_BC11	CG	Promoter	-24.5	Lca5	ENSMUSG00000032258.15	ENSMUST00000034791.14	-	cpg_island	83440808	83441284	0	TRUE	FALSE
chr9	83441282	83441283	cg47027257_TC21	CG	Promoter	-255.5	Lca5	ENSMUSG00000032258.15	ENSMUST00000034791.14	-	cpg_island	83440808	83441284	0	TRUE	FALSE
chr9	83447779	83447780	cg47027319_BC21	CG	DCRD	-6752.5	Lca5	ENSMUSG00000032258.15	ENSMUST00000034791.14	-	cpg_island	83447779	83447992	0	TRUE	FALSE
chr9	83447795	83447796	cg47027320_TC21	CG	DCRD	-6768.5	Lca5	ENSMUSG00000032258.15	ENSMUST00000034791.14	-	cpg_island	83447779	83447992	0	TRUE	FALSE
chr9	83480117	83480118	cg47027556_TC11	CG	DCRD	-68210.5,-39090.5	Sh3bgrl2,Lca5	ENSMUSG00000032261.16,ENSMUSG00000032258.15	ENSMUST00000113215.9,ENSMUST00000034791.14	+,-	open_sea	83460616	83460985	19133	TRUE	FALSE
chr9	83497661	83497662	cg47027691_TC21	CG	DCRD	-56634.5,-50666.5	Lca5,Sh3bgrl2	ENSMUSG00000032258.15,ENSMUSG00000032261.16	ENSMUST00000034791.14,ENSMUST00000113215.9	-,+	open_sea	83460616	83460985	36677	TRUE	FALSE
chr9	83512070	83512071	cg47027796_TC21	CG	DCRD	-71043.5,-36257.5	Lca5,Sh3bgrl2	ENSMUSG00000032258.15,ENSMUSG00000032261.16	ENSMUST00000034791.14,ENSMUST00000113215.9	-,+	open_sea	83548127	83548633	-36057	TRUE	FALSE
chr9	83533372	83533373	cg47027930_TC21	CG	DCRD	-92345.5,-14955.5	Lca5,Sh3bgrl2	ENSMUSG00000032258.15,ENSMUSG00000032261.16	ENSMUST00000034791.14,ENSMUST00000113215.9	-,+	open_sea	83548127	83548633	-14755	TRUE	FALSE
chr9	83536748	83536749	cg47027945_TC21	CG	DCRD	-95721.5,-11579.5	Lca5,Sh3bgrl2	ENSMUSG00000032258.15,ENSMUSG00000032261.16	ENSMUST00000034791.14,ENSMUST00000113215.9	-,+	open_sea	83548127	83548633	-11379	TRUE	FALSE
chr9	83548216	83548217	cg47028073_BC21	CG	Promoter	-111.5	Sh3bgrl2	ENSMUSG00000032261.16	ENSMUST00000113215.9	+	cpg_island	83548127	83548633	0	TRUE	FALSE
chr9	83548238	83548239	cg47028074_BC21	CG	Promoter	-89.5	Sh3bgrl2	ENSMUSG00000032261.16	ENSMUST00000113215.9	+	cpg_island	83548127	83548633	0	TRUE	FALSE
chr9	83560708	83560709	cg47028264_TC11	CG	intron	14128.5	Sh3bgrl2	ENSMUSG00000032261.16	ENSMUST00000113215.9	+	open_sea	83548127	83548633	12076	TRUE	FALSE
chr9	83566150	83566151	cg47028338_BC21	CG	intron	8686.5	Sh3bgrl2	ENSMUSG00000032261.16	ENSMUST00000113215.9	+	open_sea	83548127	83548633	17518	TRUE	FALSE
chr9	83566291	83566292	cg47028340_BC21	CG	intron	8545.5	Sh3bgrl2	ENSMUSG00000032261.16	ENSMUST00000113215.9	+	open_sea	83548127	83548633	17659	TRUE	FALSE
chr9	83569056	83569057	cg47028368_BC21	CG	intron	5780.5	Sh3bgrl2	ENSMUSG00000032261.16	ENSMUST00000113215.9	+	open_sea	83548127	83548633	20424	TRUE	FALSE
chr9	83573177	83573178	cg47028405_TC21	CG	intron	1659.5	Sh3bgrl2	ENSMUSG00000032261.16	ENSMUST00000113215.9	+	open_sea	83548127	83548633	24545	TRUE	FALSE
chr9	83573202	83573203	cg47028406_TC21	CG	intron	1634.5	Sh3bgrl2	ENSMUSG00000032261.16	ENSMUST00000113215.9	+	open_sea	83548127	83548633	24570	TRUE	FALSE
chr9	83576833	83576834	cg47028438_TC11	CG	intron	-1996.5	Sh3bgrl2	ENSMUSG00000032261.16	ENSMUST00000113215.9	+	open_sea	83548127	83548633	28201	TRUE	FALSE
chr9	83592611	83592612	cg47028609_BC21	CG	intron	-17774.5	Sh3bgrl2	ENSMUSG00000032261.16	ENSMUST00000113215.9	+	open_sea	83548127	83548633	43979	TRUE	FALSE
chr9	83603964	83603965	cg47028748_TC21	CG	DCRD	55636.5	Sh3bgrl2	ENSMUSG00000032261.16	ENSMUST00000113215.9	+	open_sea	83548127	83548633	55332	TRUE	FALSE
chr9	83606365	83606366	cg47028774_TC21	CG	DCRD	58037.5	Sh3bgrl2	ENSMUSG00000032261.16	ENSMUST00000113215.9	+	open_sea	83548127	83548633	57733	TRUE	FALSE
chr9	83617033	83617034	cg47028904_TC21	CG	DCRD	68705.5	Sh3bgrl2	ENSMUSG00000032261.16	ENSMUST00000113215.9	+	open_sea	83548127	83548633	68401	TRUE	FALSE
chr9	83617155	83617156	cg47028905_BC11	CG	DCRD	68827.5	Sh3bgrl2	ENSMUSG00000032261.16	ENSMUST00000113215.9	+	open_sea	83548127	83548633	68523	TRUE	FALSE
chr9	83652954	83652955	cg47029279_BC21	CG	intergenic	nan	nan	nan	nan	nan	open_sea	83548127	83548633	104322	TRUE	FALSE
chr9	83652959	83652960	cg47029280_TC21	CG	intergenic	nan	nan	nan	nan	nan	open_sea	83548127	83548633	104327	TRUE	FALSE
chr9	83686508	83686509	cg47029625_TC21	CG	intergenic	nan	nan	nan	nan	nan	open_sea	83805768	83806518	-119260	TRUE	FALSE
chr9	83687032	83687033	cg47029642_BC21	CG	intergenic	nan	nan	nan	nan	nan	open_sea	83805768	83806518	-118736	TRUE	FALSE
chr9	83687044	83687045	cg47029643_BC21	CG	intergenic	nan	nan	nan	nan	nan	open_sea	83805768	83806518	-118724	TRUE	FALSE
chr9	83687415	83687416	cg47029646_TC11	CG	intergenic	nan	nan	nan	nan	nan	open_sea	83805768	83806518	-118353	TRUE	FALSE
chr9	83687629	83687630	cg47029650_BC21	CG	intergenic	nan	nan	nan	nan	nan	open_sea	83805768	83806518	-118139	TRUE	FALSE
chr9	83691337	83691338	cg47029687_BC21	CG	intergenic	nan	nan	nan	nan	nan	open_sea	83805768	83806518	-114431	TRUE	FALSE
chr9	83691813	83691814	cg47029701_BC21	CG	intergenic	nan	nan	nan	nan	nan	open_sea	83805768	83806518	-113955	TRUE	FALSE
chr9	83725677	83725678	cg47029968_TC21	CG	DCRD	80574.5	Elovl4	ENSMUSG00000032262.13	ENSMUST00000034796.13	-	open_sea	83805768	83806518	-80091	TRUE	FALSE
chr9	83726297	83726298	cg47029976_BC11	CG	DCRD	79954.5	Elovl4	ENSMUSG00000032262.13	ENSMUST00000034796.13	-	open_sea	83805768	83806518	-79471	TRUE	FALSE
chr9	83727158	83727159	cg47029999_BC21	CG	DCRD	79093.5	Elovl4	ENSMUSG00000032262.13	ENSMUST00000034796.13	-	open_sea	83805768	83806518	-78610	TRUE	FALSE
chr9	83727633	83727634	cg47030014_BC21	CG	DCRD	78618.5	Elovl4	ENSMUSG00000032262.13	ENSMUST00000034796.13	-	open_sea	83805768	83806518	-78135	TRUE	FALSE
chr9	83728446	83728447	cg47030030_TC21	CG	DCRD	77805.5	Elovl4	ENSMUSG00000032262.13	ENSMUST00000034796.13	-	open_sea	83805768	83806518	-77322	TRUE	FALSE
chr9	83784348	83784349	cg47030595_BC21	CG	intron	-8123.5	Elovl4	ENSMUSG00000032262.13	ENSMUST00000034796.13	-	open_sea	83805768	83806518	-21420	TRUE	FALSE
chr9	83805875	83805876	cg47030878_TC21	CG	Promoter	376.5	Elovl4	ENSMUSG00000032262.13	ENSMUST00000034796.13	-	cpg_island	83805768	83806518	0	TRUE	FALSE
chr9	83805987	83805988	cg47030884_TC21	CG	Promoter	264.5	Elovl4	ENSMUSG00000032262.13	ENSMUST00000034796.13	-	cpg_island	83805768	83806518	0	TRUE	FALSE
chr9	83834320	83834321	cg47031196_BC21	CG	Promoter	-397.5	Ttk	ENSMUSG00000038379.15	ENSMUST00000070326.13	+	cpg_shore	83834509	83834934	-189	TRUE	FALSE
chr9	83834472	83834473	cg47031202_TC21	CG	Promoter	-245.5	Ttk	ENSMUSG00000038379.15	ENSMUST00000070326.13	+	cpg_shore	83834509	83834934	-37	TRUE	FALSE
chr9	83835076	83835077	cg47031247_TC21	CG	Promoter	358.5	Ttk	ENSMUSG00000038379.15	ENSMUST00000070326.13	+	cpg_shore	83834509	83834934	143	TRUE	FALSE
chr9	83840468	83840469	cg47031312_TC21	CG	intron	13083.5	Ttk	ENSMUSG00000038379.15	ENSMUST00000070326.13	+	open_sea	83834509	83834934	5535	TRUE	FALSE
chr9	83858372	83858373	cg47031456_TC21	CG	intron	-4820.5	Ttk	ENSMUSG00000038379.15	ENSMUST00000070326.13	+	open_sea	83834509	83834934	23439	TRUE	FALSE
chr9	83868037	83868038	cg47031534_TC21	CG	intron	-14485.5	Ttk	ENSMUSG00000038379.15	ENSMUST00000070326.13	+	open_sea	83834509	83834934	33104	TRUE	FALSE
chr9	83896294	83896295	cg47031775_TC21	CG	DCRD	-90042.5,-52486.5,61576.5	Elovl4,Bckdhb,Ttk	ENSMUSG00000032262.13,ENSMUSG00000032263.14,ENSMUSG00000038379.15	ENSMUST00000034796.13,ENSMUST00000190166.6,ENSMUST00000070326.13	-,+,+	open_sea	83925000	83925312	-28706	TRUE	FALSE
chr9	83907084	83907085	cg47031857_BC21	CG	DCRD	-41696.5,72366.5	Bckdhb,Ttk	ENSMUSG00000032263.14,ENSMUSG00000038379.15	ENSMUST00000190166.6,ENSMUST00000070326.13	+,+	open_sea	83925000	83925312	-17916	TRUE	FALSE
chr9	83925000	83925001	cg47031996_TC11	CG	Promoter	-149.5	Bckdhb	ENSMUSG00000032263.14	ENSMUST00000034801.10	+	cpg_island	83925000	83925312	0	TRUE	FALSE
chr9	83950015	83950016	cg47032168_TC11	CG	intron	74679.0	Bckdhb	ENSMUSG00000032263.14	ENSMUST00000034801.10	+	open_sea	83943810	83944039	5977	TRUE	FALSE
chr9	83950235	83950236	cg47032172_TC21	CG	intron	74459.0	Bckdhb	ENSMUSG00000032263.14	ENSMUST00000034801.10	+	open_sea	83943810	83944039	6197	TRUE	FALSE
chr9	83951446	83951447	cg47032179_BC11	CG	intron	73248.0	Bckdhb	ENSMUSG00000032263.14	ENSMUST00000034801.10	+	open_sea	83943810	83944039	7408	TRUE	FALSE
chr9	83956933	83956934	cg47032233_TC21	CG	intron	67761.0	Bckdhb	ENSMUSG00000032263.14	ENSMUST00000034801.10	+	open_sea	83943810	83944039	12895	TRUE	FALSE
chr9	83966768	83966769	cg47032350_BC21	CG	intron	57926.0	Bckdhb	ENSMUSG00000032263.14	ENSMUST00000034801.10	+	open_sea	83943810	83944039	22730	TRUE	FALSE
chr9	83988848	83988849	cg47032548_TC11	CG	exon	-6.0	Bckdhb	ENSMUSG00000032263.14	ENSMUST00000034801.10	+	cpg_shelve	83992521	83992864	-3673	TRUE	FALSE
chr9	84039057	84039058	cg47032969_TC21	CG	intron	-14363.0	Bckdhb	ENSMUSG00000032263.14	ENSMUST00000034801.10	+	open_sea	83992521	83992864	46194	TRUE	FALSE
chr9	84041782	84041783	cg47032981_BC21	CG	intron	-17088.0	Bckdhb	ENSMUSG00000032263.14	ENSMUST00000034801.10	+	open_sea	83992521	83992864	48919	TRUE	FALSE
chr9	84064325	84064326	cg47033203_BC21	CG	intron	-39631.0	Bckdhb	ENSMUSG00000032263.14	ENSMUST00000034801.10	+	open_sea	83992521	83992864	71462	TRUE	FALSE
chr9	84071515	84071516	cg47033281_TC21	CG	intron	-46821.0	Bckdhb	ENSMUSG00000032263.14	ENSMUST00000034801.10	+	open_sea	83992521	83992864	78652	TRUE	FALSE
chr9	84071865	84071866	cg47033285_BC21	CG	intron	-47171.0	Bckdhb	ENSMUSG00000032263.14	ENSMUST00000034801.10	+	open_sea	83992521	83992864	79002	TRUE	FALSE
chr9	84072206	84072207	cg47033287_TC11	CG	intron	-47512.0	Bckdhb	ENSMUSG00000032263.14	ENSMUST00000034801.10	+	open_sea	83992521	83992864	79343	FALSE	TRUE
chr9	84073545	84073546	cg47033307_BC21	CG	intron	-48851.0	Bckdhb	ENSMUSG00000032263.14	ENSMUST00000034801.10	+	open_sea	83992521	83992864	80682	TRUE	FALSE
chr9	84107792	84107793	cg47033641_BC21	CG	intron	-83098.0	Bckdhb	ENSMUSG00000032263.14	ENSMUST00000034801.10	+	open_sea	83992521	83992864	114929	TRUE	FALSE
chr9	84110330	84110331	cg47033669_BC21	CG	intron	-85636.0	Bckdhb	ENSMUSG00000032263.14	ENSMUST00000034801.10	+	open_sea	83992521	83992864	117467	TRUE	FALSE
chr9	84131443	84131444	cg47033896_TC21	CG	intergenic	nan	nan	nan	nan	nan	open_sea	83992521	83992864	138580	TRUE	FALSE
chr9	84252652	84252653	cg47034593_TC21	CG	intergenic	nan	nan	nan	nan	nan	open_sea	83992521	83992864	259789	TRUE	FALSE
chr9	84253900	84253901	cg47034607_TC21	CG	intergenic	nan	nan	nan	nan	nan	open_sea	83992521	83992864	261037	TRUE	FALSE
chr9	84283629	84283630	cg47034795_TC21	CG	intergenic	nan	nan	nan	nan	nan	open_sea	83992521	83992864	290766	TRUE	FALSE
chr9	84387219	84387220	cg47035393_BC21	CG	intergenic	nan	nan	nan	nan	nan	open_sea	83992521	83992864	394356	TRUE	FALSE
chr9	84423975	84423976	cg47035588_TC21	CG	intergenic	nan	nan	nan	nan	nan	open_sea	83992521	83992864	431112	FALSE	TRUE
chr9	84577965	84577966	cg47036267_TC11	CG	intergenic	nan	nan	nan	nan	nan	open_sea	83992521	83992864	585102	TRUE	FALSE
chr9	84577993	84577994	cg47036269_BC21	CG	intergenic	nan	nan	nan	nan	nan	open_sea	83992521	83992864	585130	TRUE	FALSE
chr9	84622375	84622376	cg47036430_BC21	CG	intergenic	nan	nan	nan	nan	nan	open_sea	83992521	83992864	629512	TRUE	FALSE
chr9	84676767	84676768	cg47036652_BC21	CG	intergenic	nan	nan	nan	nan	nan	open_sea	85270477	85270679	-593710	TRUE	FALSE
chr9	84755860	84755861	cg47036996_TC11	CG	intergenic	nan	nan	nan	nan	nan	open_sea	85270477	85270679	-514617	TRUE	FALSE
chr9	84774365	84774366	cg47037106_TC21	CG	intergenic	nan	nan	nan	nan	nan	open_sea	85270477	85270679	-496112	TRUE	FALSE
chr9	84774424	84774425	cg47037107_BC21	CG	intergenic	nan	nan	nan	nan	nan	open_sea	85270477	85270679	-496053	TRUE	FALSE
chr9	84774594	84774595	cg47037112_TC21	CG	intergenic	nan	nan	nan	nan	nan	open_sea	85270477	85270679	-495883	TRUE	FALSE
chr9	84807711	84807712	cg47037269_BC21	CG	intergenic	nan	nan	nan	nan	nan	open_sea	85270477	85270679	-462766	TRUE	FALSE
chr9	84852008	84852009	cg47037451_BC21	CG	intergenic	nan	nan	nan	nan	nan	open_sea	85270477	85270679	-418469	TRUE	FALSE
chr9	84852593	84852594	cg47037465_TC21	CG	intergenic	nan	nan	nan	nan	nan	open_sea	85270477	85270679	-417884	TRUE	FALSE
chr9	84858468	84858469	cg47037492_BC21	CG	intergenic	nan	nan	nan	nan	nan	open_sea	85270477	85270679	-412009	TRUE	FALSE
chr9	84858884	84858885	cg47037493_BC21	CG	intergenic	nan	nan	nan	nan	nan	open_sea	85270477	85270679	-411593	TRUE	FALSE
chr9	84910574	84910575	cg47037750_BC21	CG	intergenic	nan	nan	nan	nan	nan	open_sea	85270477	85270679	-359903	TRUE	FALSE
chr9	84911330	84911331	cg47037753_TC21	CG	intergenic	nan	nan	nan	nan	nan	open_sea	85270477	85270679	-359147	TRUE	FALSE
chr9	84924508	84924509	cg47037812_BC11	CG	intergenic	nan	nan	nan	nan	nan	open_sea	85270477	85270679	-345969	TRUE	FALSE
chr9	84924632	84924633	cg47037815_BC21	CG	intergenic	nan	nan	nan	nan	nan	open_sea	85270477	85270679	-345845	TRUE	FALSE
chr9	84977006	84977007	cg47038053_TC21	CG	intergenic	nan	nan	nan	nan	nan	open_sea	85270477	85270679	-293471	TRUE	FALSE
chr9	84997333	84997334	cg47038130_TC21	CG	intergenic	nan	nan	nan	nan	nan	open_sea	85270477	85270679	-273144	FALSE	TRUE
chr9	85038458	85038459	cg47038279_TC21	CG	intergenic	nan	nan	nan	nan	nan	open_sea	85270477	85270679	-232019	TRUE	FALSE
chr9	85104713	85104714	cg47038587_TC21	CG	intergenic	nan	nan	nan	nan	nan	open_sea	85270477	85270679	-165764	TRUE	FALSE
chr9	85225218	85225219	cg47039169_BC21	CG	DCRD	-87554.5	Gm11114	ENSMUSG00000079433.1	ENSMUST00000113205.1	+	open_sea	85270477	85270679	-45259	TRUE	FALSE
chr9	85234241	85234242	cg47039202_TC21	CG	DCRD	-78531.5,92882.5	Gm11114,Tent5a	ENSMUSG00000079433.1,ENSMUSG00000032265.14	ENSMUST00000113205.1,ENSMUST00000034802.14	+,-	open_sea	85270477	85270679	-36236	TRUE	FALSE
chr9	85238997	85238998	cg47039228_TC21	CG	DCRD	-73775.5,88126.5	Gm11114,Tent5a	ENSMUSG00000079433.1,ENSMUSG00000032265.14	ENSMUST00000113205.1,ENSMUST00000034802.14	+,-	open_sea	85270477	85270679	-31480	TRUE	FALSE
chr9	85239259	85239260	cg47039229_TC21	CG	DCRD	-73513.5,87864.5	Gm11114,Tent5a	ENSMUSG00000079433.1,ENSMUSG00000032265.14	ENSMUST00000113205.1,ENSMUST00000034802.14	+,-	open_sea	85270477	85270679	-31218	TRUE	FALSE
chr9	85247521	85247522	cg47039272_BC21	CG	DCRD	-65251.5,79602.5	Gm11114,Tent5a	ENSMUSG00000079433.1,ENSMUSG00000032265.14	ENSMUST00000113205.1,ENSMUST00000034802.14	+,-	open_sea	85270477	85270679	-22956	TRUE	FALSE
chr9	85248969	85248970	cg47039288_BC11	CG	DCRD	-63803.5,78154.5	Gm11114,Tent5a	ENSMUSG00000079433.1,ENSMUSG00000032265.14	ENSMUST00000113205.1,ENSMUST00000034802.14	+,-	open_sea	85270477	85270679	-21508	TRUE	FALSE
chr9	85312627	85312628	cg47039668_BC21	CG	Promoter	-145.5	Gm11114	ENSMUSG00000079433.1	ENSMUST00000113205.1	+	open_sea	85326428	85328095	-13801	TRUE	FALSE
chr9	85312672	85312673	cg47039669_TC21	CG	Promoter	-100.5	Gm11114	ENSMUSG00000079433.1	ENSMUST00000113205.1	+	open_sea	85326428	85328095	-13756	TRUE	FALSE
chr9	85321229	85321230	cg47039734_TC21	CG	3'-UTR	-1219.5	Tent5a	ENSMUSG00000032265.14	ENSMUST00000034802.14	-	open_sea	85326428	85328095	-5199	TRUE	FALSE
chr9	85321368	85321369	cg47039737_TC21	CG	3'-UTR	-1080.5	Tent5a	ENSMUSG00000032265.14	ENSMUST00000034802.14	-	open_sea	85326428	85328095	-5060	TRUE	FALSE
chr9	85325004	85325005	cg47039773_TC21	CG	exon	2168.5	Tent5a	ENSMUSG00000032265.14	ENSMUST00000034802.14	-	cpg_shore	85326428	85328095	-1424	TRUE	FALSE
chr9	85326374	85326375	cg47039809_BC11	CG	exon	-157.5	Tent5a	ENSMUSG00000032265.14	ENSMUST00000034802.14	-	cpg_shore	85326428	85328095	-54	TRUE	FALSE
chr9	85326982	85326983	cg47039858_BC21	CG	Promoter	141.5	Tent5a	ENSMUSG00000032265.14	ENSMUST00000034802.14	-	cpg_island	85326428	85328095	0	TRUE	FALSE
chr9	85327049	85327050	cg47039861_BC21	CG	Promoter	74.5	Tent5a	ENSMUSG00000032265.14	ENSMUST00000034802.14	-	cpg_island	85326428	85328095	0	TRUE	FALSE
chr9	85327459	85327460	cg47039914_BC21	CG	Promoter	-335.5	Tent5a	ENSMUSG00000032265.14	ENSMUST00000034802.14	-	cpg_island	85326428	85328095	0	FALSE	TRUE
chr9	85327503	85327504	cg47039915_BC21	CG	Promoter	-379.5	Tent5a	ENSMUSG00000032265.14	ENSMUST00000034802.14	-	cpg_island	85326428	85328095	0	TRUE	FALSE
chr9	85327794	85327795	cg47039932_BC21	CG	Promoter	-670.5	Tent5a	ENSMUSG00000032265.14	ENSMUST00000034802.14	-	cpg_island	85326428	85328095	0	TRUE	FALSE
chr9	85331651	85331652	cg47040016_BC21	CG	DCRD	-4527.5,18878.5	Tent5a,Gm11114	ENSMUSG00000032265.14,ENSMUSG00000079433.1	ENSMUST00000034802.14,ENSMUST00000113205.1	-,+	cpg_shelve	85326428	85328095	3557	TRUE	FALSE
chr9	85348117	85348118	cg47040147_BC21	CG	DCRD	-20993.5,35344.5	Tent5a,Gm11114	ENSMUSG00000032265.14,ENSMUSG00000079433.1	ENSMUST00000034802.14,ENSMUST00000113205.1	-,+	open_sea	85326428	85328095	20023	TRUE	FALSE
chr9	85348200	85348201	cg47040148_BC21	CG	DCRD	-21076.5,35427.5	Tent5a,Gm11114	ENSMUSG00000032265.14,ENSMUSG00000079433.1	ENSMUST00000034802.14,ENSMUST00000113205.1	-,+	open_sea	85326428	85328095	20106	TRUE	FALSE
chr9	85348337	85348338	cg47040151_TC21	CG	DCRD	-21213.5,35564.5	Tent5a,Gm11114	ENSMUSG00000032265.14,ENSMUSG00000079433.1	ENSMUST00000034802.14,ENSMUST00000113205.1	-,+	open_sea	85326428	85328095	20243	TRUE	FALSE
chr9	85357811	85357812	cg47040229_BC21	CG	DCRD	-30687.5,45038.5	Tent5a,Gm11114	ENSMUSG00000032265.14,ENSMUSG00000079433.1	ENSMUST00000034802.14,ENSMUST00000113205.1	-,+	open_sea	85326428	85328095	29717	TRUE	FALSE
chr9	85394273	85394274	cg47040463_TC21	CG	DCRD	-67149.5,81500.5	Tent5a,Gm11114	ENSMUSG00000032265.14,ENSMUSG00000079433.1	ENSMUST00000034802.14,ENSMUST00000113205.1	-,+	open_sea	85326428	85328095	66179	TRUE	FALSE
chr9	85408849	85408850	cg47040561_BC21	CG	DCRD	-81725.5,96076.5	Tent5a,Gm11114	ENSMUSG00000032265.14,ENSMUSG00000079433.1	ENSMUST00000034802.14,ENSMUST00000113205.1	-,+	open_sea	85326428	85328095	80755	TRUE	FALSE
chr9	85408985	85408986	cg47040565_TC21	CG	DCRD	-81861.5,96212.5	Tent5a,Gm11114	ENSMUSG00000032265.14,ENSMUSG00000079433.1	ENSMUST00000034802.14,ENSMUST00000113205.1	-,+	open_sea	85326428	85328095	80891	TRUE	FALSE
chr9	85418589	85418590	cg47040632_BC21	CG	DCRD	-91465.5	Tent5a	ENSMUSG00000032265.14	ENSMUST00000034802.14	-	open_sea	85326428	85328095	90495	TRUE	FALSE
chr9	85419707	85419708	cg47040634_BC21	CG	DCRD	-92583.5	Tent5a	ENSMUSG00000032265.14	ENSMUST00000034802.14	-	open_sea	85326428	85328095	91613	TRUE	FALSE
chr9	85493998	85493999	cg47041123_TC21	CG	intergenic	nan	nan	nan	nan	nan	open_sea	85626159	85626472	-132161	TRUE	FALSE
chr9	85495064	85495065	cg47041128_TC21	CG	intergenic	nan	nan	nan	nan	nan	open_sea	85626159	85626472	-131095	TRUE	FALSE
chr9	85497021	85497022	cg47041146_TC11	CG	intergenic	nan	nan	nan	nan	nan	open_sea	85626159	85626472	-129138	TRUE	FALSE
chr9	85552042	85552043	cg47041430_TC11	CG	intergenic	nan	nan	nan	nan	nan	open_sea	85626159	85626472	-74117	TRUE	FALSE
chr9	85552757	85552758	cg47041431_BC21	CG	intergenic	nan	nan	nan	nan	nan	open_sea	85626159	85626472	-73402	TRUE	FALSE
chr9	85552818	85552819	cg47041432_BC21	CG	intergenic	nan	nan	nan	nan	nan	open_sea	85626159	85626472	-73341	TRUE	FALSE
chr9	85564276	85564277	cg47041491_TC21	CG	intergenic	nan	nan	nan	nan	nan	open_sea	85626159	85626472	-61883	TRUE	FALSE
chr9	85591115	85591116	cg47041658_BC21	CG	intergenic	nan	nan	nan	nan	nan	open_sea	85626159	85626472	-35044	TRUE	FALSE
chr9	85635812	85635813	cg47041929_BC21	CG	intergenic	nan	nan	nan	nan	nan	open_sea	85626159	85626472	9341	TRUE	FALSE
chr9	85639342	85639343	cg47041946_BC11	CG	intergenic	nan	nan	nan	nan	nan	open_sea	85626159	85626472	12871	TRUE	FALSE
chr9	85639774	85639775	cg47041950_TC21	CG	intergenic	nan	nan	nan	nan	nan	open_sea	85626159	85626472	13303	TRUE	FALSE
chr9	85679626	85679627	cg47042225_TC21	CG	DCRD	69707.5	Ibtk	ENSMUSG00000035941.15	ENSMUST00000039213.14	-	open_sea	85626159	85626472	53155	TRUE	FALSE
chr9	85719510	85719511	cg47042633_BC21	CG	intron	1163.5	Ibtk	ENSMUSG00000035941.15	ENSMUST00000039213.14	-	open_sea	85748903	85749379	-29393	TRUE	FALSE
chr9	85748996	85748997	cg47042911_BC11	CG	Promoter	337.5	Ibtk	ENSMUSG00000035941.15	ENSMUST00000039213.14	-	cpg_island	85748903	85749379	0	TRUE	FALSE
chr9	85749663	85749664	cg47042975_TC21	CG	Promoter	-329.5	Ibtk	ENSMUSG00000035941.15	ENSMUST00000039213.14	-	cpg_shore	85748903	85749379	285	TRUE	FALSE
chr9	85749816	85749817	cg47042980_TC21	CG	Promoter	-482.5	Ibtk	ENSMUSG00000035941.15	ENSMUST00000039213.14	-	cpg_shore	85748903	85749379	438	TRUE	FALSE
chr9	85775811	85775812	cg47043181_BC21	CG	DCRD	-67053.5,-26477.5	Tpbg,Ibtk	ENSMUSG00000035274.13,ENSMUSG00000035941.15	ENSMUST00000098500.4,ENSMUST00000039213.14	+,-	open_sea	85748903	85749379	26433	TRUE	FALSE
chr9	85782705	85782706	cg47043249_TC21	CG	DCRD	-60159.5,-33371.5	Tpbg,Ibtk	ENSMUSG00000035274.13,ENSMUSG00000035941.15	ENSMUST00000098500.4,ENSMUST00000039213.14	+,-	open_sea	85748903	85749379	33327	TRUE	FALSE
chr9	85790593	85790594	cg47043343_TC21	CG	DCRD	-52271.5,-41259.5	Tpbg,Ibtk	ENSMUSG00000035274.13,ENSMUSG00000035941.15	ENSMUST00000098500.4,ENSMUST00000039213.14	+,-	open_sea	85748903	85749379	41215	TRUE	FALSE
chr9	85842143	85842144	cg47043790_BC21	CG	Promoter	-721.5	Tpbg	ENSMUSG00000035274.13	ENSMUST00000098500.4	+	cpg_shore	85842773	85844489	-630	TRUE	FALSE
chr9	85842335	85842336	cg47043792_BC21	CG	Promoter	-529.5	Tpbg	ENSMUSG00000035274.13	ENSMUST00000098500.4	+	cpg_shore	85842773	85844489	-438	TRUE	FALSE
chr9	85842403	85842404	cg47043795_TC11	CG	Promoter	-461.5	Tpbg	ENSMUSG00000035274.13	ENSMUST00000098500.4	+	cpg_shore	85842773	85844489	-370	TRUE	FALSE
chr9	85842572	85842573	cg47043804_BC21	CG	Promoter	-292.5	Tpbg	ENSMUSG00000035274.13	ENSMUST00000098500.4	+	cpg_shore	85842773	85844489	-201	TRUE	FALSE
chr9	85842632	85842633	cg47043808_BC11	CG	Promoter	-232.5	Tpbg	ENSMUSG00000035274.13	ENSMUST00000098500.4	+	cpg_shore	85842773	85844489	-141	TRUE	FALSE
chr9	85843026	85843027	cg47043834_TC21	CG	Promoter	161.5	Tpbg	ENSMUSG00000035274.13	ENSMUST00000098500.4	+	cpg_island	85842773	85844489	0	TRUE	FALSE
chr9	85844392	85844393	cg47043963_TC11	CG	exon	953.0	Tpbg	ENSMUSG00000035274.13	ENSMUST00000006559.13	+	cpg_island	85842773	85844489	0	TRUE	FALSE
chr9	85844973	85844974	cg47043988_BC21	CG	exon	372.0	Tpbg	ENSMUSG00000035274.13	ENSMUST00000006559.13	+	cpg_shore	85842773	85844489	485	FALSE	TRUE
chr9	85845031	85845032	cg47043990_BC21	CG	exon	314.0	Tpbg	ENSMUSG00000035274.13	ENSMUST00000006559.13	+	cpg_shore	85842773	85844489	543	TRUE	FALSE
chr9	85846959	85846960	cg47044017_TC21	CG	3'-UTR	-810.5	Tpbg	ENSMUSG00000035274.13	ENSMUST00000006559.13	+	cpg_shelve	85842773	85844489	2471	FALSE	TRUE
chr9	85847016	85847017	cg47044018_BC11	CG	3'-UTR	-867.5	Tpbg	ENSMUSG00000035274.13	ENSMUST00000006559.13	+	cpg_shelve	85842773	85844489	2528	TRUE	FALSE
chr9	85873112	85873113	cg47044287_BC21	CG	DCRD	30247.5	Tpbg	ENSMUSG00000035274.13	ENSMUST00000098500.4	+	open_sea	85899017	85899336	-25905	TRUE	FALSE
chr9	85882011	85882012	cg47044365_TC21	CG	DCRD	39146.5	Tpbg	ENSMUSG00000035274.13	ENSMUST00000098500.4	+	open_sea	85899017	85899336	-17006	FALSE	TRUE
chr9	85943487	85943488	cg47044786_TC21	CG	intergenic	nan	nan	nan	nan	nan	open_sea	85899017	85899336	44152	TRUE	FALSE
chr9	85943498	85943499	cg47044787_BC21	CG	intergenic	nan	nan	nan	nan	nan	open_sea	85899017	85899336	44163	TRUE	FALSE
chr9	85949098	85949099	cg47044833_TC11	CG	intergenic	nan	nan	nan	nan	nan	open_sea	85899017	85899336	49763	TRUE	FALSE
chr9	86030924	86030925	cg47045380_BC21	CG	intergenic	nan	nan	nan	nan	nan	open_sea	86068507	86068763	-37583	TRUE	FALSE
chr9	86044855	86044856	cg47045469_BC21	CG	intergenic	nan	nan	nan	nan	nan	open_sea	86068507	86068763	-23652	TRUE	FALSE
chr9	86105089	86105090	cg47045820_TC21	CG	intergenic	nan	nan	nan	nan	nan	open_sea	86120096	86120642	-15007	TRUE	FALSE
chr9	86145929	86145930	cg47046051_BC21	CG	intergenic	nan	nan	nan	nan	nan	open_sea	86120096	86120642	25288	TRUE	FALSE
chr9	86177206	86177207	cg47046254_BC21	CG	intergenic	nan	nan	nan	nan	nan	open_sea	86120096	86120642	56565	TRUE	FALSE
chr9	86186860	86186861	cg47046310_BC11	CG	intergenic	nan	nan	nan	nan	nan	open_sea	86120096	86120642	66219	TRUE	FALSE
chr9	86187740	86187741	cg47046319_BC21	CG	intergenic	nan	nan	nan	nan	nan	open_sea	86120096	86120642	67099	TRUE	FALSE
chr9	86227245	86227246	cg47046526_BC11	CG	intergenic	nan	nan	nan	nan	nan	open_sea	86120096	86120642	106604	TRUE	FALSE
chr9	86231807	86231808	cg47046554_TC21	CG	intergenic	nan	nan	nan	nan	nan	open_sea	86120096	86120642	111166	TRUE	FALSE
chr9	86233931	86233932	cg47046567_TC21	CG	intergenic	nan	nan	nan	nan	nan	open_sea	86120096	86120642	113290	TRUE	FALSE
chr9	86288497	86288498	cg47046967_BC21	CG	intergenic	nan	nan	nan	nan	nan	open_sea	86120096	86120642	167856	TRUE	FALSE
chr9	86316402	86316403	cg47047155_BC21	CG	intron	-69725.5	Ube2cbp	ENSMUSG00000032415.14	ENSMUST00000034986.13	-	open_sea	86464542	86465000	-148140	TRUE	FALSE
chr9	86330792	86330793	cg47047296_BC21	CG	intron	-55335.5	Ube2cbp	ENSMUSG00000032415.14	ENSMUST00000034986.13	-	open_sea	86464542	86465000	-133750	TRUE	FALSE
chr9	86335981	86335982	cg47047342_BC11	CG	intron	-50146.5	Ube2cbp	ENSMUSG00000032415.14	ENSMUST00000034986.13	-	open_sea	86464542	86465000	-128561	TRUE	FALSE
chr9	86373192	86373193	cg47047603_BC21	CG	intron	-12935.5	Ube2cbp	ENSMUSG00000032415.14	ENSMUST00000034986.13	-	open_sea	86464542	86465000	-91350	TRUE	FALSE
chr9	86394110	86394111	cg47047735_BC11	CG	intron	7982.5	Ube2cbp	ENSMUSG00000032415.14	ENSMUST00000034986.13	-	open_sea	86464542	86465000	-70432	TRUE	FALSE
chr9	86405643	86405644	cg47047795_TC21	CG	intron	19515.5	Ube2cbp	ENSMUSG00000032415.14	ENSMUST00000034986.13	-	open_sea	86464542	86465000	-58899	TRUE	FALSE
chr9	86421218	86421219	cg47047898_TC21	CG	intron	35090.5	Ube2cbp	ENSMUSG00000032415.14	ENSMUST00000034986.13	-	open_sea	86464542	86465000	-43324	TRUE	FALSE
chr9	86448848	86448849	cg47048189_TC11	CG	exon	40.5	Ube2cbp	ENSMUSG00000032415.14	ENSMUST00000034986.13	-	open_sea	86464542	86465000	-15694	TRUE	FALSE
chr9	86451778	86451779	cg47048225_TC21	CG	intron	65650.5	Ube2cbp	ENSMUSG00000032415.14	ENSMUST00000034986.13	-	open_sea	86464542	86465000	-12764	TRUE	FALSE
chr9	86464573	86464574	cg47048309_BC21	CG	Promoter	376.5	Ube2cbp	ENSMUSG00000032415.14	ENSMUST00000034986.13	-	cpg_island	86464542	86465000	0	FALSE	TRUE
chr9	86465288	86465289	cg47048374_TC21	CG	Promoter	-338.5	Ube2cbp	ENSMUSG00000032415.14	ENSMUST00000034986.13	-	cpg_shore	86464542	86465000	289	TRUE	FALSE
chr9	86466969	86466970	cg47048394_TC21	CG	Promoter	-184.5	Dop1a	ENSMUSG00000034973.16	ENSMUST00000190957.6	+	cpg_shore	86467055	86467651	-86	TRUE	FALSE
chr9	86467029	86467030	cg47048395_BC21	CG	Promoter	-124.5	Dop1a	ENSMUSG00000034973.16	ENSMUST00000190957.6	+	cpg_shelve	86467055	86467651	-26	TRUE	FALSE
chr9	86468087	86468088	cg47048490_BC21	CG	intron	43451.0	Dop1a	ENSMUSG00000034973.16	ENSMUST00000190957.6	+	cpg_shelve	86467055	86467651	437	TRUE	FALSE
chr9	86468103	86468104	cg47048492_TC21	CG	intron	43435.0	Dop1a	ENSMUSG00000034973.16	ENSMUST00000190957.6	+	cpg_shelve	86467055	86467651	453	TRUE	FALSE
chr9	86486474	86486475	cg47048581_BC21	CG	intron	25064.0	Dop1a	ENSMUSG00000034973.16	ENSMUST00000190957.6	+	open_sea	86467055	86467651	18824	TRUE	FALSE
chr9	86486534	86486535	cg47048582_TC21	CG	intron	25004.0	Dop1a	ENSMUSG00000034973.16	ENSMUST00000190957.6	+	open_sea	86467055	86467651	18884	TRUE	FALSE
chr9	86494523	86494524	cg47048632_BC21	CG	intron	17015.0	Dop1a	ENSMUSG00000034973.16	ENSMUST00000190957.6	+	open_sea	86467055	86467651	26873	TRUE	FALSE
chr9	86518319	86518320	cg47048796_BC21	CG	exon	-36.0	Dop1a	ENSMUSG00000034973.16	ENSMUST00000190957.6	+	open_sea	86467055	86467651	50669	TRUE	FALSE
chr9	86520113	86520114	cg47048806_TC11	CG	exon	752.5	Dop1a	ENSMUSG00000034973.16	ENSMUST00000190957.6	+	open_sea	86571567	86572410	-51454	TRUE	FALSE
chr9	86521080	86521081	cg47048817_BC21	CG	exon	-214.5	Dop1a	ENSMUSG00000034973.16	ENSMUST00000190957.6	+	open_sea	86571567	86572410	-50487	TRUE	FALSE
chr9	86521185	86521186	cg47048819_TC21	CG	exon	-319.5	Dop1a	ENSMUSG00000034973.16	ENSMUST00000190957.6	+	open_sea	86571567	86572410	-50382	TRUE	FALSE
chr9	86555706	86555707	cg47049035_TC21	CG	3'-UTR	-644.0	Dop1a	ENSMUSG00000034973.16	ENSMUST00000034987.14	+	open_sea	86571567	86572410	-15861	TRUE	FALSE
chr9	86558450	86558451	cg47049064_BC11	CG	exon	-1.0	Pgm3	ENSMUSG00000056131.13	ENSMUST00000070064.10	-	open_sea	86571567	86572410	-13117	TRUE	FALSE
chr9	86566424	86566425	cg47049175_TC21	CG	intron	3322.5	Pgm3	ENSMUSG00000056131.13	ENSMUST00000070064.10	-	open_sea	86571567	86572410	-5143	TRUE	FALSE
chr9	86570283	86570284	cg47049218_TC21	CG	exon	-21.0	Pgm3	ENSMUSG00000056131.13	ENSMUST00000070064.10	-	cpg_shore	86571567	86572410	-1284	TRUE	FALSE
chr9	86571654	86571655	cg47049252_TC21	CG	Promoter	-398.5,172.5	Rwdd2a,Pgm3	ENSMUSG00000032417.10,ENSMUSG00000056131.13	ENSMUST00000179212.2,ENSMUST00000070064.10	+,-	cpg_island	86571567	86572410	0	TRUE	FALSE
chr9	86571846	86571847	cg47049270_BC11	CG	Promoter	-206.5,-19.5	Rwdd2a,Pgm3	ENSMUSG00000032417.10,ENSMUSG00000056131.13	ENSMUST00000179212.2,ENSMUST00000070064.10	+,-	cpg_island	86571567	86572410	0	TRUE	FALSE
chr9	86572112	86572113	cg47049299_BC21	CG	Promoter	-285.5,59.5	Pgm3,Rwdd2a	ENSMUSG00000056131.13,ENSMUSG00000032417.10	ENSMUST00000070064.10,ENSMUST00000179212.2	-,+	cpg_island	86571567	86572410	0	TRUE	FALSE
chr9	86572245	86572246	cg47049310_BC21	CG	Promoter	-418.5,192.5	Pgm3,Rwdd2a	ENSMUSG00000056131.13,ENSMUSG00000032417.10	ENSMUST00000070064.10,ENSMUST00000179212.2	-,+	cpg_island	86571567	86572410	0	TRUE	FALSE
chr9	86572556	86572557	cg47049328_BC21	CG	Promoter	-729.5	Pgm3	ENSMUSG00000056131.13	ENSMUST00000070064.10	-	cpg_shore	86571567	86572410	147	TRUE	FALSE
chr9	86574039	86574040	cg47049360_TC11	CG	exon	314.0	Rwdd2a	ENSMUSG00000032417.10	ENSMUST00000185566.6	+	cpg_shore	86571567	86572410	1630	TRUE	FALSE
chr9	86574101	86574102	cg47049361_BC21	CG	exon	252.0	Rwdd2a	ENSMUSG00000032417.10	ENSMUST00000185566.6	+	cpg_shore	86571567	86572410	1692	TRUE	FALSE
chr9	86575956	86575957	cg47049391_TC21	CG	DCRD	-4129.5,3903.5,90549.5	Pgm3,Rwdd2a,Dop1a	ENSMUSG00000056131.13,ENSMUSG00000032417.10,ENSMUSG00000034973.16	ENSMUST00000070064.10,ENSMUST00000179212.2,ENSMUST00000034987.14	-,+,+	cpg_shelve	86571567	86572410	3547	TRUE	FALSE
chr9	86619320	86619321	cg47049844_TC21	CG	intron	-19341.5	Me1	ENSMUSG00000032418.15	ENSMUST00000034989.14	-	open_sea	86571567	86572410	46911	TRUE	FALSE
chr9	86626706	86626707	cg47049923_TC21	CG	intron	-11955.5	Me1	ENSMUSG00000032418.15	ENSMUST00000034989.14	-	open_sea	86571567	86572410	54297	TRUE	FALSE
chr9	86630974	86630975	cg47049961_BC21	CG	intron	-7687.5	Me1	ENSMUSG00000032418.15	ENSMUST00000034989.14	-	open_sea	86571567	86572410	58565	TRUE	FALSE
chr9	86638997	86638998	cg47050017_TC21	CG	intron	335.5	Me1	ENSMUSG00000032418.15	ENSMUST00000034989.14	-	open_sea	86695381	86696045	-56384	TRUE	FALSE
chr9	86644661	86644662	cg47050079_TC21	CG	intron	5999.5	Me1	ENSMUSG00000032418.15	ENSMUST00000034989.14	-	open_sea	86695381	86696045	-50720	TRUE	FALSE
chr9	86675526	86675527	cg47050300_BC21	CG	intron	36864.5	Me1	ENSMUSG00000032418.15	ENSMUST00000034989.14	-	open_sea	86695381	86696045	-19855	TRUE	FALSE
chr9	86683113	86683114	cg47050381_TC21	CG	intron	44451.5	Me1	ENSMUSG00000032418.15	ENSMUST00000034989.14	-	open_sea	86695381	86696045	-12268	TRUE	FALSE
chr9	86687426	86687427	cg47050424_BC21	CG	intron	48764.5	Me1	ENSMUSG00000032418.15	ENSMUST00000034989.14	-	open_sea	86695381	86696045	-7955	TRUE	FALSE
chr9	86696157	86696158	cg47050591_TC21	CG	Promoter	-204.5	Me1	ENSMUSG00000032418.15	ENSMUST00000034989.14	-	cpg_shore	86695381	86696045	113	TRUE	FALSE
chr9	86696244	86696245	cg47050596_TC21	CG	Promoter	-291.5	Me1	ENSMUSG00000032418.15	ENSMUST00000034989.14	-	cpg_shore	86695381	86696045	200	TRUE	FALSE
chr9	86738914	86738915	cg47050936_BC21	CG	DCRD	-42961.5,-4734.5	Me1,Prss35	ENSMUSG00000032418.15,ENSMUSG00000033491.13	ENSMUST00000034989.14,ENSMUST00000179574.1	-,+	open_sea	86695381	86696045	42870	TRUE	FALSE
chr9	86743669	86743670	cg47050982_TC21	CG	Promoter	20.5	Prss35	ENSMUSG00000033491.13	ENSMUST00000179574.1	+	open_sea	86695381	86696045	47625	TRUE	FALSE
chr9	86743680	86743681	cg47050983_BC21	CG	Promoter	31.5	Prss35	ENSMUSG00000033491.13	ENSMUST00000179574.1	+	open_sea	86695381	86696045	47636	TRUE	FALSE
chr9	86745736	86745737	cg47051008_BC21	CG	intron	5224.0	Prss35	ENSMUSG00000033491.13	ENSMUST00000179574.1	+	open_sea	86695381	86696045	49692	TRUE	FALSE
chr9	86756073	86756074	cg47051113_BC11	CG	exon	278.0	Prss35	ENSMUSG00000033491.13	ENSMUST00000179574.1	+	open_sea	86695381	86696045	60029	TRUE	FALSE
chr9	86756132	86756133	cg47051116_TC21	CG	exon	219.0	Prss35	ENSMUSG00000033491.13	ENSMUST00000179574.1	+	open_sea	86695381	86696045	60088	TRUE	FALSE
chr9	86756323	86756324	cg47051126_TC21	CG	exon	28.0	Prss35	ENSMUSG00000033491.13	ENSMUST00000179574.1	+	open_sea	86695381	86696045	60279	TRUE	FALSE
chr9	86756383	86756384	cg47051131_TC11	CG	exon	-32.0	Prss35	ENSMUSG00000033491.13	ENSMUST00000179574.1	+	open_sea	86695381	86696045	60339	TRUE	FALSE
chr9	86767027	86767028	cg47051210_BC21	CG	3'-UTR	398.0	Snap91	ENSMUSG00000033419.16	ENSMUST00000098495.9	-	open_sea	86695381	86696045	70983	TRUE	FALSE
chr9	86767104	86767105	cg47051214_BC11	CG	3'-UTR	475.0	Snap91	ENSMUSG00000033419.16	ENSMUST00000098495.9	-	open_sea	86695381	86696045	71060	TRUE	FALSE
chr9	86791932	86791933	cg47051429_BC21	CG	intron	-31248.5	Snap91	ENSMUSG00000033419.16	ENSMUST00000098495.9	-	open_sea	86879502	86880861	-87570	TRUE	FALSE
chr9	86793301	86793302	cg47051449_TC21	CG	intron	-29879.5	Snap91	ENSMUSG00000033419.16	ENSMUST00000098495.9	-	open_sea	86879502	86880861	-86201	TRUE	FALSE
chr9	86799212	86799213	cg47051517_BC11	CG	intron	-23968.5	Snap91	ENSMUSG00000033419.16	ENSMUST00000098495.9	-	open_sea	86879502	86880861	-80290	FALSE	TRUE
chr9	86800490	86800491	cg47051530_TC21	CG	intron	-22690.5	Snap91	ENSMUSG00000033419.16	ENSMUST00000098495.9	-	open_sea	86879502	86880861	-79012	TRUE	FALSE
chr9	86815408	86815409	cg47051685_BC21	CG	intron	-7772.5	Snap91	ENSMUSG00000033419.16	ENSMUST00000098495.9	-	open_sea	86879502	86880861	-64094	TRUE	FALSE
chr9	86835881	86835882	cg47051855_BC21	CG	intron	12700.5	Snap91	ENSMUSG00000033419.16	ENSMUST00000098495.9	-	open_sea	86879502	86880861	-43621	TRUE	FALSE
chr9	86844778	86844779	cg47051924_BC21	CG	intron	21597.5	Snap91	ENSMUSG00000033419.16	ENSMUST00000098495.9	-	open_sea	86879502	86880861	-34724	TRUE	FALSE
chr9	86846007	86846008	cg47051938_TC21	CG	intron	22826.5	Snap91	ENSMUSG00000033419.16	ENSMUST00000098495.9	-	open_sea	86879502	86880861	-33495	TRUE	FALSE
chr9	86852121	86852122	cg47051980_BC11	CG	intron	28940.5	Snap91	ENSMUSG00000033419.16	ENSMUST00000098495.9	-	open_sea	86879502	86880861	-27381	TRUE	FALSE
chr9	86860217	86860218	cg47052035_TC21	CG	intron	37036.5	Snap91	ENSMUSG00000033419.16	ENSMUST00000098495.9	-	open_sea	86879502	86880861	-19285	TRUE	FALSE
chr9	86862058	86862059	cg47052056_BC11	CG	intron	38877.5	Snap91	ENSMUSG00000033419.16	ENSMUST00000098495.9	-	open_sea	86879502	86880861	-17444	TRUE	FALSE
chr9	86870135	86870136	cg47052120_BC21	CG	intron	46954.5	Snap91	ENSMUSG00000033419.16	ENSMUST00000098495.9	-	open_sea	86879502	86880861	-9367	TRUE	FALSE
chr9	86879502	86879503	cg47052197_BC21	CG	exon	1.0	Snap91	ENSMUSG00000033419.16	ENSMUST00000098495.9	-	cpg_island	86879502	86880861	0	TRUE	FALSE
chr9	86881067	86881068	cg47052373_BC21	CG	Promoter	-628.5	Snap91	ENSMUSG00000033419.16	ENSMUST00000098495.9	-	cpg_shore	86879502	86880861	207	TRUE	FALSE
chr9	86881098	86881099	cg47052374_BC11	CG	Promoter	-659.5	Snap91	ENSMUSG00000033419.16	ENSMUST00000098495.9	-	cpg_shore	86879502	86880861	238	TRUE	FALSE
chr9	86881098	86881099	cg47052374_BO11	CG	Promoter	-659.5	Snap91	ENSMUSG00000033419.16	ENSMUST00000098495.9	-	cpg_shore	86879502	86880861	238	TRUE	FALSE
chr9	86881098	86881099	cg47052374_BO21	CG	Promoter	-659.5	Snap91	ENSMUSG00000033419.16	ENSMUST00000098495.9	-	cpg_shore	86879502	86880861	238	TRUE	FALSE
chr9	86899199	86899200	cg47052495_BC11	CG	DCRD	-18760.5	Snap91	ENSMUSG00000033419.16	ENSMUST00000098495.9	-	open_sea	86879502	86880861	18339	TRUE	FALSE
chr9	86902951	86902952	cg47052534_BC21	CG	DCRD	-22512.5	Snap91	ENSMUSG00000033419.16	ENSMUST00000098495.9	-	open_sea	86879502	86880861	22091	TRUE	FALSE
chr9	86902983	86902984	cg47052535_BC21	CG	DCRD	-22544.5	Snap91	ENSMUSG00000033419.16	ENSMUST00000098495.9	-	open_sea	86879502	86880861	22123	TRUE	FALSE
chr9	86915664	86915665	cg47052631_BC11	CG	DCRD	-99872.5,-35225.5	Ripply2,Snap91	ENSMUSG00000047897.10,ENSMUSG00000033419.16	ENSMUST00000058846.10,ENSMUST00000098495.9	+,-	open_sea	86879502	86880861	34804	TRUE	FALSE
chr9	87005967	87005968	cg47053202_TC21	CG	DCRD	-16046.5,-9569.5	Cyb5r4,Ripply2	ENSMUSG00000032872.16,ENSMUSG00000047897.10	ENSMUST00000168529.8,ENSMUST00000058846.10	+,+	open_sea	87015364	87015971	-9397	TRUE	FALSE
chr9	87006115	87006116	cg47053205_TC21	CG	DCRD	-15898.5,-9421.5	Cyb5r4,Ripply2	ENSMUSG00000032872.16,ENSMUSG00000047897.10	ENSMUST00000168529.8,ENSMUST00000058846.10	+,+	open_sea	87015364	87015971	-9249	TRUE	FALSE
chr9	87008447	87008448	cg47053229_TC21	CG	DCRD	-13566.5,-7089.5	Cyb5r4,Ripply2	ENSMUSG00000032872.16,ENSMUSG00000047897.10	ENSMUST00000168529.8,ENSMUST00000058846.10	+,+	open_sea	87015364	87015971	-6917	TRUE	FALSE
chr9	87015339	87015340	cg47053290_TC21	CG	Promoter	-197.5	Ripply2	ENSMUSG00000047897.10	ENSMUST00000058846.10	+	cpg_shore	87015364	87015971	-25	TRUE	FALSE
chr9	87015364	87015365	cg47053291_BC21	CG	Promoter	-172.5	Ripply2	ENSMUSG00000047897.10	ENSMUST00000058846.10	+	cpg_island	87015364	87015971	0	TRUE	FALSE
chr9	87019274	87019275	cg47053398_TC11	CG	intron	-1547.5	Ripply2	ENSMUSG00000047897.10	ENSMUST00000058846.10	+	cpg_shelve	87021942	87022355	-2668	TRUE	FALSE
chr9	87021581	87021582	cg47053414_BC21	CG	Promoter	-432.5	Cyb5r4	ENSMUSG00000032872.16	ENSMUST00000168529.8	+	cpg_shore	87021942	87022355	-361	TRUE	FALSE
chr9	87021786	87021787	cg47053417_BC21	CG	Promoter	-227.5	Cyb5r4	ENSMUSG00000032872.16	ENSMUST00000168529.8	+	cpg_shore	87021942	87022355	-156	TRUE	FALSE
chr9	87052441	87052442	cg47053672_BC21	CG	intron	-2547.5	Cyb5r4	ENSMUSG00000032872.16	ENSMUST00000168529.8	+	open_sea	87021942	87022355	30087	TRUE	FALSE
chr9	87065281	87065282	cg47053762_TC21	CG	intron	-15387.5	Cyb5r4	ENSMUSG00000032872.16	ENSMUST00000168529.8	+	open_sea	87104422	87104872	-39141	TRUE	FALSE
chr9	87126854	87126855	cg47054245_BC21	CG	DCRD	-17488.5	Mrap2	ENSMUSG00000042761.14	ENSMUST00000179313.2	+	open_sea	87104422	87104872	21983	TRUE	FALSE
chr9	87143968	87143969	cg47054405_BC21	CG	Promoter	-374.5	Mrap2	ENSMUSG00000042761.14	ENSMUST00000179313.2	+	open_sea	87161587	87162307	-17619	TRUE	FALSE
chr9	87144196	87144197	cg47054409_TC21	CG	Promoter	-146.5	Mrap2	ENSMUSG00000042761.14	ENSMUST00000179313.2	+	open_sea	87161587	87162307	-17391	TRUE	FALSE
chr9	87144234	87144235	cg47054410_BC21	CG	Promoter	-108.5	Mrap2	ENSMUSG00000042761.14	ENSMUST00000179313.2	+	open_sea	87161587	87162307	-17353	TRUE	FALSE
chr9	87144440	87144441	cg47054435_TC21	CG	Promoter	97.5	Mrap2	ENSMUSG00000042761.14	ENSMUST00000179313.2	+	open_sea	87161587	87162307	-17147	TRUE	FALSE
chr9	87153599	87153600	cg47054553_TC21	CG	intron	10576.0	Mrap2	ENSMUSG00000042761.14	ENSMUST00000113149.7	+	open_sea	87161587	87162307	-7988	TRUE	FALSE
chr9	87165863	87165864	cg47054628_BC21	CG	intron	-1688.0	Mrap2	ENSMUSG00000042761.14	ENSMUST00000113149.7	+	cpg_shelve	87161587	87162307	3557	TRUE	FALSE
chr9	87174925	87174926	cg47054714_TC21	CG	intron	-10750.0	Mrap2	ENSMUSG00000042761.14	ENSMUST00000113149.7	+	open_sea	87161587	87162307	12619	TRUE	FALSE
chr9	87178918	87178919	cg47054770_TC21	CG	intron	-14743.0	Mrap2	ENSMUSG00000042761.14	ENSMUST00000113149.7	+	open_sea	87161587	87162307	16612	TRUE	FALSE
chr9	87191474	87191475	cg47054923_BC21	CG	3'-UTR	327.0	Cep162	ENSMUSG00000056919.9	ENSMUST00000093802.5	-	open_sea	87161587	87162307	29168	TRUE	FALSE
chr9	87192744	87192745	cg47054952_BC21	CG	exon	1495.0	Cep162	ENSMUSG00000056919.9	ENSMUST00000093802.5	-	open_sea	87161587	87162307	30438	TRUE	FALSE
chr9	87255371	87255372	cg47055510_BC21	CG	Promoter	164.5	Cep162	ENSMUSG00000056919.9	ENSMUST00000093802.5	-	cpg_island	87255277	87255637	0	TRUE	FALSE
chr9	87255441	87255442	cg47055511_BC21	CG	Promoter	94.5	Cep162	ENSMUSG00000056919.9	ENSMUST00000093802.5	-	cpg_island	87255277	87255637	0	TRUE	FALSE
chr9	87255459	87255460	cg47055512_BC21	CG	Promoter	76.5	Cep162	ENSMUSG00000056919.9	ENSMUST00000093802.5	-	cpg_island	87255277	87255637	0	TRUE	FALSE
chr9	87255563	87255564	cg47055523_TC11	CG	Promoter	-27.5	Cep162	ENSMUSG00000056919.9	ENSMUST00000093802.5	-	cpg_island	87255277	87255637	0	TRUE	FALSE
chr9	87260473	87260474	cg47055574_TC21	CG	DCRD	-4937.5	Cep162	ENSMUSG00000056919.9	ENSMUST00000093802.5	-	open_sea	87255277	87255637	4837	TRUE	FALSE
chr9	87260679	87260680	cg47055576_BC11	CG	DCRD	-5143.5	Cep162	ENSMUSG00000056919.9	ENSMUST00000093802.5	-	open_sea	87255277	87255637	5043	TRUE	FALSE
chr9	87300560	87300561	cg47055802_TC21	CG	DCRD	-45024.5	Cep162	ENSMUSG00000056919.9	ENSMUST00000093802.5	-	open_sea	87277122	87277355	23206	TRUE	FALSE
chr9	87313118	87313119	cg47055888_TC21	CG	DCRD	-57582.5	Cep162	ENSMUSG00000056919.9	ENSMUST00000093802.5	-	open_sea	87277122	87277355	35764	TRUE	FALSE
chr9	87378036	87378037	cg47056403_TC21	CG	intergenic	nan	nan	nan	nan	nan	open_sea	87277122	87277355	100682	TRUE	FALSE
chr9	87393427	87393428	cg47056503_BC21	CG	intergenic	nan	nan	nan	nan	nan	open_sea	87492712	87492941	-99285	TRUE	FALSE
chr9	87412075	87412076	cg47056683_TC21	CG	intergenic	nan	nan	nan	nan	nan	open_sea	87492712	87492941	-80637	TRUE	FALSE
chr9	87425415	87425416	cg47056829_BC11	CG	intergenic	nan	nan	nan	nan	nan	open_sea	87492712	87492941	-67297	TRUE	FALSE
chr9	87431655	87431656	cg47056875_TC21	CG	intergenic	nan	nan	nan	nan	nan	open_sea	87492712	87492941	-61057	TRUE	FALSE
chr9	87558052	87558053	cg47057500_BC21	CG	intergenic	nan	nan	nan	nan	nan	open_sea	87582706	87583049	-24654	TRUE	FALSE
chr9	87561910	87561911	cg47057520_BC11	CG	intergenic	nan	nan	nan	nan	nan	open_sea	87582706	87583049	-20796	TRUE	FALSE
chr9	87570662	87570663	cg47057564_BC21	CG	intergenic	nan	nan	nan	nan	nan	open_sea	87582706	87583049	-12044	TRUE	FALSE
chr9	87723423	87723424	cg47058493_TC21	CG	intron	6393.5	Tbx18	ENSMUSG00000032419.8	ENSMUST00000034991.7	-	open_sea	87729485	87731049	-6062	TRUE	FALSE
chr9	87724345	87724346	cg47058500_TC21	CG	exon	-42.0	Tbx18	ENSMUSG00000032419.8	ENSMUST00000034991.7	-	open_sea	87729485	87731049	-5140	TRUE	FALSE
chr9	87726841	87726842	cg47058511_BC21	CG	intron	9811.5	Tbx18	ENSMUSG00000032419.8	ENSMUST00000034991.7	-	cpg_shelve	87729485	87731049	-2644	TRUE	FALSE
chr9	87729485	87729486	cg47058548_BC11	CG	exon	-77.5	Tbx18	ENSMUSG00000032419.8	ENSMUST00000034991.7	-	cpg_island	87729485	87731049	0	TRUE	FALSE
chr9	87731193	87731194	cg47058719_BC11	CG	Promoter	66.5	Tbx18	ENSMUSG00000032419.8	ENSMUST00000034991.7	-	cpg_shore	87729485	87731049	145	TRUE	FALSE
chr9	87731299	87731300	cg47058722_TC21	CG	Promoter	-39.5	Tbx18	ENSMUSG00000032419.8	ENSMUST00000034991.7	-	cpg_shore	87729485	87731049	251	TRUE	FALSE
chr9	87739403	87739404	cg47058907_TC21	CG	DCRD	-8143.5	Tbx18	ENSMUSG00000032419.8	ENSMUST00000034991.7	-	cpg_island	87739133	87740059	0	TRUE	FALSE
chr9	87742391	87742392	cg47058995_BC21	CG	DCRD	-11131.5	Tbx18	ENSMUSG00000032419.8	ENSMUST00000034991.7	-	cpg_shelve	87739133	87740059	2333	TRUE	FALSE
chr9	87769908	87769909	cg47059160_BC21	CG	DCRD	-38648.5	Tbx18	ENSMUSG00000032419.8	ENSMUST00000034991.7	-	open_sea	87739133	87740059	29850	TRUE	FALSE
chr9	87961916	87961917	cg47060205_BC21	CG	intergenic	nan	nan	nan	nan	nan	open_sea	87951738	87952269	9648	TRUE	FALSE
chr9	87973697	87973698	cg47060279_BC21	CG	intergenic	nan	nan	nan	nan	nan	open_sea	87951738	87952269	21429	TRUE	FALSE
chr9	87973720	87973721	cg47060280_BC11	CG	intergenic	nan	nan	nan	nan	nan	open_sea	87951738	87952269	21452	TRUE	FALSE
chr9	88038158	88038159	cg47060653_TC21	CG	intergenic	nan	nan	nan	nan	nan	open_sea	87951738	87952269	85890	TRUE	FALSE
chr9	88040743	88040744	cg47060661_TC21	CG	intergenic	nan	nan	nan	nan	nan	open_sea	87951738	87952269	88475	TRUE	FALSE
chr9	88048936	88048937	cg47060706_TC21	CG	intergenic	nan	nan	nan	nan	nan	open_sea	88135600	88135910	-86664	FALSE	TRUE
chr9	88049973	88049974	cg47060722_TC21	CG	intergenic	nan	nan	nan	nan	nan	open_sea	88135600	88135910	-85627	TRUE	FALSE
chr9	88050049	88050050	cg47060723_TC21	CG	intergenic	nan	nan	nan	nan	nan	open_sea	88135600	88135910	-85551	TRUE	FALSE
chr9	88068947	88068948	cg47060850_TC21	CG	intergenic	nan	nan	nan	nan	nan	open_sea	88135600	88135910	-66653	TRUE	FALSE
chr9	88069131	88069132	cg47060854_TC11	CG	intergenic	nan	nan	nan	nan	nan	open_sea	88135600	88135910	-66469	TRUE	FALSE
chr9	88069166	88069167	cg47060856_BC21	CG	intergenic	nan	nan	nan	nan	nan	open_sea	88135600	88135910	-66434	TRUE	FALSE
chr9	88069605	88069606	cg47060868_BC11	CG	intergenic	nan	nan	nan	nan	nan	open_sea	88135600	88135910	-65995	TRUE	FALSE
chr9	88083056	88083057	cg47060980_BC11	CG	intergenic	nan	nan	nan	nan	nan	open_sea	88135600	88135910	-52544	TRUE	FALSE
chr9	88102948	88102949	cg47061115_BC21	CG	intergenic	nan	nan	nan	nan	nan	open_sea	88135600	88135910	-32652	TRUE	FALSE
chr9	88122707	88122708	cg47061261_TC21	CG	intergenic	nan	nan	nan	nan	nan	open_sea	88135600	88135910	-12893	TRUE	FALSE
chr9	88145933	88145934	cg47061401_BC21	CG	intergenic	nan	nan	nan	nan	nan	open_sea	88135600	88135910	10024	TRUE	FALSE
chr9	88172203	88172204	cg47061570_BC21	CG	intergenic	nan	nan	nan	nan	nan	open_sea	88135600	88135910	36294	TRUE	FALSE
chr9	88223015	88223016	cg47061970_BC21	CG	intergenic	nan	nan	nan	nan	nan	open_sea	88135600	88135910	87106	TRUE	FALSE
chr9	88256202	88256203	cg47062225_BC21	CG	DCRD	-70994.5	Nt5e	ENSMUSG00000032420.8	ENSMUST00000034992.7	+	open_sea	88327104	88327879	-70902	TRUE	FALSE
chr9	88256819	88256820	cg47062233_TC21	CG	DCRD	-70377.5	Nt5e	ENSMUSG00000032420.8	ENSMUST00000034992.7	+	open_sea	88327104	88327879	-70285	TRUE	FALSE
chr9	88259820	88259821	cg47062241_BC11	CG	DCRD	-67376.5	Nt5e	ENSMUSG00000032420.8	ENSMUST00000034992.7	+	open_sea	88327104	88327879	-67284	TRUE	FALSE
chr9	88260704	88260705	cg47062246_BC11	CG	DCRD	-66492.5	Nt5e	ENSMUSG00000032420.8	ENSMUST00000034992.7	+	open_sea	88327104	88327879	-66400	TRUE	FALSE
chr9	88274658	88274659	cg47062354_TC21	CG	DCRD	-52538.5	Nt5e	ENSMUSG00000032420.8	ENSMUST00000034992.7	+	open_sea	88327104	88327879	-52446	TRUE	FALSE
chr9	88276164	88276165	cg47062363_TC21	CG	DCRD	-51032.5	Nt5e	ENSMUSG00000032420.8	ENSMUST00000034992.7	+	open_sea	88327104	88327879	-50940	TRUE	FALSE
chr9	88281231	88281232	cg47062404_TC21	CG	DCRD	-45965.5	Nt5e	ENSMUSG00000032420.8	ENSMUST00000034992.7	+	open_sea	88327104	88327879	-45873	TRUE	FALSE
chr9	88286611	88286612	cg47062472_BC21	CG	DCRD	-40585.5	Nt5e	ENSMUSG00000032420.8	ENSMUST00000034992.7	+	open_sea	88327104	88327879	-40493	TRUE	FALSE
chr9	88327142	88327143	cg47062797_TC11	CG	Promoter	-54.5	Nt5e	ENSMUSG00000032420.8	ENSMUST00000034992.7	+	cpg_island	88327104	88327879	0	TRUE	FALSE
chr9	88327296	88327297	cg47062809_BC21	CG	Promoter	99.5	Nt5e	ENSMUSG00000032420.8	ENSMUST00000034992.7	+	cpg_island	88327104	88327879	0	TRUE	FALSE
chr9	88327779	88327780	cg47062846_BC11	CG	exon	-166.0	Nt5e	ENSMUSG00000032420.8	ENSMUST00000034992.7	+	cpg_island	88327104	88327879	0	TRUE	FALSE
chr9	88328846	88328847	cg47062877_TC11	CG	intron	20798.0	Nt5e	ENSMUSG00000032420.8	ENSMUST00000034992.7	+	cpg_shore	88327104	88327879	968	TRUE	FALSE
chr9	88330011	88330012	cg47062892_TC21	CG	intron	19633.0	Nt5e	ENSMUSG00000032420.8	ENSMUST00000034992.7	+	cpg_shelve	88327104	88327879	2133	TRUE	FALSE
chr9	88330029	88330030	cg47062893_TC21	CG	intron	19615.0	Nt5e	ENSMUSG00000032420.8	ENSMUST00000034992.7	+	cpg_shelve	88327104	88327879	2151	TRUE	FALSE
chr9	88350743	88350744	cg47063044_BC21	CG	intron	-1099.0	Nt5e	ENSMUSG00000032420.8	ENSMUST00000034992.7	+	open_sea	88327104	88327879	22865	TRUE	FALSE
chr9	88355710	88355711	cg47063096_BC21	CG	exon	-29.5	Nt5e	ENSMUSG00000032420.8	ENSMUST00000034992.7	+	open_sea	88327104	88327879	27832	TRUE	FALSE
chr9	88361619	88361620	cg47063148_TC21	CG	intron	-11975.0	Nt5e	ENSMUSG00000032420.8	ENSMUST00000034992.7	+	open_sea	88327104	88327879	33741	TRUE	FALSE
chr9	88362563	88362564	cg47063154_TC21	CG	intron	-12919.0	Nt5e	ENSMUSG00000032420.8	ENSMUST00000034992.7	+	open_sea	88327104	88327879	34685	TRUE	FALSE
chr9	88363500	88363501	cg47063163_TC21	CG	exon	34.0	Nt5e	ENSMUSG00000032420.8	ENSMUST00000034992.7	+	open_sea	88327104	88327879	35622	TRUE	FALSE
chr9	88364541	88364542	cg47063166_TC21	CG	intron	-14897.0	Nt5e	ENSMUSG00000032420.8	ENSMUST00000034992.7	+	open_sea	88327104	88327879	36663	TRUE	FALSE
chr9	88380128	88380129	cg47063297_TC21	CG	intron	-27712.0	Snx14	ENSMUSG00000032422.18	ENSMUST00000174806.8	-	open_sea	88327104	88327879	52250	TRUE	FALSE
chr9	88391836	88391837	cg47063409_TC11	CG	exon	33.0	Snx14	ENSMUSG00000032422.18	ENSMUST00000174806.8	-	open_sea	88438514	88439419	-46678	TRUE	FALSE
chr9	88394497	88394498	cg47063457_TC21	CG	exon	30.0	Snx14	ENSMUSG00000032422.18	ENSMUST00000174806.8	-	open_sea	88438514	88439419	-44017	TRUE	FALSE
chr9	88404219	88404220	cg47063552_BC21	CG	intron	-3621.0	Snx14	ENSMUSG00000032422.18	ENSMUST00000174806.8	-	open_sea	88438514	88439419	-34295	TRUE	FALSE
chr9	88423558	88423559	cg47063710_TC21	CG	intron	-8465.5,15718.0	Gm20537,Snx14	ENSMUSG00000092541.7,ENSMUSG00000032422.18	ENSMUST00000173131.7,ENSMUST00000174806.8	-,-	open_sea	88438514	88439419	-14956	TRUE	FALSE
chr9	88438851	88438852	cg47063879_BC11	CG	Promoter	62.5	Snx14	ENSMUSG00000032422.18	ENSMUST00000174806.8	-	cpg_island	88438514	88439419	0	TRUE	FALSE
chr9	88438970	88438971	cg47063891_TC11	CG	Promoter	-56.5	Snx14	ENSMUSG00000032422.18	ENSMUST00000174806.8	-	cpg_island	88438514	88439419	0	TRUE	FALSE
chr9	88439150	88439151	cg47063906_TC21	CG	Promoter	-236.5	Snx14	ENSMUSG00000032422.18	ENSMUST00000174806.8	-	cpg_island	88438514	88439419	0	TRUE	FALSE
chr9	88455965	88455966	cg47064014_TC21	CG	intron	-8818.5,23941.5	Syncrip,Gm20537	ENSMUSG00000032423.12,ENSMUSG00000092541.7	ENSMUST00000069221.11,ENSMUST00000173131.7	-,-	open_sea	88438514	88439419	16547	TRUE	FALSE
chr9	88456445	88456446	cg47064030_TC11	CG	Promoter	170.5	Gm20537	ENSMUSG00000092541.7	ENSMUST00000173131.7	-	open_sea	88438514	88439419	17027	TRUE	FALSE
chr9	88456456	88456457	cg47064031_TC21	CG	Promoter	159.5	Gm20537	ENSMUSG00000092541.7	ENSMUST00000173131.7	-	open_sea	88438514	88439419	17038	TRUE	FALSE
chr9	88464293	88464294	cg47064075_TC21	CG	intron	-490.5	Syncrip	ENSMUSG00000032423.12	ENSMUST00000069221.11	-	open_sea	88481266	88483199	-16973	TRUE	FALSE
chr9	88468822	88468823	cg47064108_TC21	CG	intron	4038.5	Syncrip	ENSMUSG00000032423.12	ENSMUST00000069221.11	-	open_sea	88481266	88483199	-12444	TRUE	FALSE
chr9	88480774	88480775	cg47064167_BC21	CG	intron	15990.5	Syncrip	ENSMUSG00000032423.12	ENSMUST00000069221.11	-	cpg_shore	88481266	88483199	-492	TRUE	FALSE
chr9	88481048	88481049	cg47064172_TC21	CG	intron	16264.5	Syncrip	ENSMUSG00000032423.12	ENSMUST00000069221.11	-	cpg_shore	88481266	88483199	-218	TRUE	FALSE
chr9	88481147	88481148	cg47064175_TC11	CG	intron	16363.5	Syncrip	ENSMUSG00000032423.12	ENSMUST00000069221.11	-	cpg_shore	88481266	88483199	-119	TRUE	FALSE
chr9	88481371	88481372	cg47064190_TC21	CG	intron	16587.5	Syncrip	ENSMUSG00000032423.12	ENSMUST00000069221.11	-	cpg_island	88481266	88483199	0	TRUE	FALSE
chr9	88481821	88481822	cg47064258_TC11	CG	intron	17037.5	Syncrip	ENSMUSG00000032423.12	ENSMUST00000069221.11	-	cpg_island	88481266	88483199	0	TRUE	FALSE
chr9	88482730	88482731	cg47064335_BC11	CG	Promoter	-171.5	Syncrip	ENSMUSG00000032423.12	ENSMUST00000069221.11	-	cpg_island	88481266	88483199	0	TRUE	FALSE
chr9	88482758	88482759	cg47064342_BC11	CG	Promoter	-199.5	Syncrip	ENSMUSG00000032423.12	ENSMUST00000069221.11	-	cpg_island	88481266	88483199	0	TRUE	FALSE
chr9	88483342	88483343	cg47064398_TC21	CG	Promoter	-783.5	Syncrip	ENSMUSG00000032423.12	ENSMUST00000069221.11	-	cpg_shore	88481266	88483199	144	TRUE	FALSE
chr9	88498930	88498931	cg47064492_TC21	CG	DCRD	-81960.5,-60016.5,-49252.5,-42314.5,-16371.5	Trim43a,Snx14,Zfp949,Gm20537,Syncrip	ENSMUSG00000090693.4,ENSMUSG00000032422.18,ENSMUSG00000032425.15,ENSMUSG00000092541.7,ENSMUSG00000032423.12	ENSMUST00000164661.3,ENSMUST00000174806.8,ENSMUST00000161458.2,ENSMUST00000173131.7,ENSMUST00000069221.11	+,-,+,-,-	open_sea	88481266	88483199	15732	TRUE	FALSE
chr9	88522238	88522239	cg47064664_TC21	CG	DCRD	-83324.5,-65622.5,-58652.5,-39679.5,-25944.5	Snx14,Gm20537,Trim43a,Syncrip,Zfp949	ENSMUSG00000032422.18,ENSMUSG00000092541.7,ENSMUSG00000090693.4,ENSMUSG00000032423.12,ENSMUSG00000032425.15	ENSMUST00000174806.8,ENSMUST00000173131.7,ENSMUST00000164661.3,ENSMUST00000069221.11,ENSMUST00000161458.2	-,-,+,-,+	cpg_shore	88522877	88523429	-639	TRUE	FALSE
chr9	88522256	88522257	cg47064665_TC21	CG	DCRD	-83342.5,-65640.5,-58634.5,-39697.5,-25926.5	Snx14,Gm20537,Trim43a,Syncrip,Zfp949	ENSMUSG00000032422.18,ENSMUSG00000092541.7,ENSMUSG00000090693.4,ENSMUSG00000032423.12,ENSMUSG00000032425.15	ENSMUST00000174806.8,ENSMUST00000173131.7,ENSMUST00000164661.3,ENSMUST00000069221.11,ENSMUST00000161458.2	-,-,+,-,+	cpg_shore	88522877	88523429	-621	FALSE	TRUE
chr9	88522474	88522475	cg47064667_BC11	CG	DCRD	-83560.5,-65858.5,-58416.5,-39915.5,-25708.5	Snx14,Gm20537,Trim43a,Syncrip,Zfp949	ENSMUSG00000032422.18,ENSMUSG00000092541.7,ENSMUSG00000090693.4,ENSMUSG00000032423.12,ENSMUSG00000032425.15	ENSMUST00000174806.8,ENSMUST00000173131.7,ENSMUST00000164661.3,ENSMUST00000069221.11,ENSMUST00000161458.2	-,-,+,-,+	cpg_shore	88522877	88523429	-403	TRUE	FALSE
chr9	88522802	88522803	cg47064683_TC21	CG	DCRD	-83888.5,-66186.5,-58088.5,-40243.5,-25380.5	Snx14,Gm20537,Trim43a,Syncrip,Zfp949	ENSMUSG00000032422.18,ENSMUSG00000092541.7,ENSMUSG00000090693.4,ENSMUSG00000032423.12,ENSMUSG00000032425.15	ENSMUST00000174806.8,ENSMUST00000173131.7,ENSMUST00000164661.3,ENSMUST00000069221.11,ENSMUST00000161458.2	-,-,+,-,+	cpg_shore	88522877	88523429	-75	TRUE	FALSE
chr9	88522877	88522878	cg47064686_TC11	CG	DCRD	-83963.5,-66261.5,-58013.5,-40318.5,-25305.5	Snx14,Gm20537,Trim43a,Syncrip,Zfp949	ENSMUSG00000032422.18,ENSMUSG00000092541.7,ENSMUSG00000090693.4,ENSMUSG00000032423.12,ENSMUSG00000032425.15	ENSMUST00000174806.8,ENSMUST00000173131.7,ENSMUST00000164661.3,ENSMUST00000069221.11,ENSMUST00000161458.2	-,-,+,-,+	cpg_island	88522877	88523429	0	TRUE	FALSE
chr9	88545762	88545763	cg47064929_TC21	CG	DCRD	-89146.5,-63203.5,-35128.5,-2420.5	Gm20537,Syncrip,Trim43a,Zfp949	ENSMUSG00000092541.7,ENSMUSG00000032423.12,ENSMUSG00000090693.4,ENSMUSG00000032425.15	ENSMUST00000173131.7,ENSMUST00000069221.11,ENSMUST00000164661.3,ENSMUST00000161458.2	-,-,+,+	open_sea	88522877	88523429	22334	TRUE	FALSE
chr9	88548116	88548117	cg47064957_TC21	CG	Promoter	-66.5	Zfp949	ENSMUSG00000032425.15	ENSMUST00000161458.2	+	open_sea	88522877	88523429	24688	TRUE	FALSE
chr9	88548134	88548135	cg47064958_TC11	CG	Promoter	-48.5	Zfp949	ENSMUSG00000032425.15	ENSMUST00000161458.2	+	open_sea	88522877	88523429	24706	TRUE	FALSE
chr9	88548167	88548168	cg47064960_BC21	CG	Promoter	-15.5	Zfp949	ENSMUSG00000032425.15	ENSMUST00000161458.2	+	open_sea	88522877	88523429	24739	TRUE	FALSE
chr9	88548186	88548187	cg47064961_TC21	CG	Promoter	3.5	Zfp949	ENSMUSG00000032425.15	ENSMUST00000161458.2	+	open_sea	88522877	88523429	24758	TRUE	FALSE
chr9	88558217	88558218	cg47065097_BC21	CG	intron	1323.0	Zfp949	ENSMUSG00000032425.15	ENSMUST00000162827.7	+	open_sea	88522877	88523429	34789	TRUE	FALSE
chr9	88560494	88560495	cg47065114_TC11	CG	intron	-954.0	Zfp949	ENSMUSG00000032425.15	ENSMUST00000162827.7	+	open_sea	88522877	88523429	37066	TRUE	FALSE
chr9	88562877	88562878	cg47065138_BC21	CG	intron	-3337.0	Zfp949	ENSMUSG00000032425.15	ENSMUST00000162827.7	+	open_sea	88599530	88599905	-36653	TRUE	FALSE
chr9	88709176	88709177	cg47066142_TC21	CG	intron	4969.0	Mthfsl	ENSMUSG00000079427.10	ENSMUST00000113110.4	-	open_sea	88719532	88719828	-10356	TRUE	FALSE
chr9	88720700	88720701	cg47066281_BC21	CG	Promoter	-887.5	Mthfsl	ENSMUSG00000079427.10	ENSMUST00000113110.4	-	cpg_shore	88719532	88719828	873	TRUE	FALSE
chr9	88720725	88720726	cg47066282_TC11	CG	Promoter	-912.5	Mthfsl	ENSMUSG00000079427.10	ENSMUST00000113110.4	-	cpg_shore	88719532	88719828	898	TRUE	FALSE
chr9	88730421	88730422	cg47066317_BC11	CG	intron	2822.0	Bcl2a1d	ENSMUSG00000099974.1	ENSMUST00000098486.3	-	open_sea	88719532	88719828	10594	TRUE	FALSE
chr9	88840465	88840466	cg47066865_BC21	CG	exon	40.5	Trim43c	ENSMUSG00000067399.10	ENSMUST00000163255.8	+	open_sea	88822395	88822719	17747	TRUE	FALSE
chr9	88841572	88841573	cg47066878_BC21	CG	intron	2104.5	Trim43c	ENSMUSG00000067399.10	ENSMUST00000163255.8	+	open_sea	88858876	88859155	-17304	TRUE	FALSE
chr9	88844937	88844938	cg47066899_TC21	CG	exon	-1.5	Trim43c	ENSMUSG00000067399.10	ENSMUST00000163255.8	+	open_sea	88858876	88859155	-13939	FALSE	TRUE
chr9	88846814	88846815	cg47066912_TC21	CG	intron	-3137.5	Trim43c	ENSMUSG00000067399.10	ENSMUST00000163255.8	+	open_sea	88858876	88859155	-12062	FALSE	TRUE
chr9	88847677	88847678	cg47066918_BC21	CG	exon	102.5	Trim43c	ENSMUSG00000067399.10	ENSMUST00000163255.8	+	open_sea	88858876	88859155	-11199	FALSE	TRUE
chr9	88848330	88848331	cg47066922_TC11	CG	DCRD	9166.5	Trim43c	ENSMUSG00000067399.10	ENSMUST00000163255.8	+	open_sea	88858876	88859155	-10546	TRUE	FALSE
chr9	88873284	88873285	cg47067079_BC21	CG	DCRD	-83615.5,34120.5	Bcl2a1a,Trim43c	ENSMUSG00000102037.1,ENSMUSG00000067399.10	ENSMUST00000098485.3,ENSMUST00000163255.8	+,+	open_sea	88858876	88859155	14130	FALSE	TRUE
chr9	89085480	89085481	cg47067931_BC11	CG	exon	310.5	Trim43b	ENSMUSG00000079162.8	ENSMUST00000167113.7	-	open_sea	89068960	89069230	16251	TRUE	FALSE
chr9	89210471	89210472	cg47068440_TC21	CG	Promoter	-685.5	Mthfs	ENSMUSG00000066442.17	ENSMUST00000085256.7	+	cpg_shore	89211141	89211437	-670	TRUE	FALSE
chr9	89214638	89214639	cg47068473_BC21	CG	intron	-7213.5,11060.0	Gm29094,Mthfs	ENSMUSG00000100838.1,ENSMUSG00000066442.17	ENSMUST00000138109.1,ENSMUST00000085256.7	+,+	cpg_shelve	89211141	89211437	3202	TRUE	FALSE
chr9	89214668	89214669	cg47068474_TC21	CG	intron	-7243.5,11030.0	Gm29094,Mthfs	ENSMUSG00000100838.1,ENSMUSG00000066442.17	ENSMUST00000138109.1,ENSMUST00000085256.7	+,+	cpg_shelve	89211141	89211437	3232	TRUE	FALSE
chr9	89553727	89553728	cg47070222_TC21	CG	DCRD	69397.5	Minar1	ENSMUSG00000039313.14	ENSMUST00000044491.12	-	open_sea	89622297	89622666	-68570	TRUE	FALSE
chr9	89560833	89560834	cg47070271_BC21	CG	DCRD	62291.5	Minar1	ENSMUSG00000039313.14	ENSMUST00000044491.12	-	open_sea	89622297	89622666	-61464	TRUE	FALSE
chr9	89560917	89560918	cg47070272_TC21	CG	DCRD	62207.5	Minar1	ENSMUSG00000039313.14	ENSMUST00000044491.12	-	open_sea	89622297	89622666	-61380	FALSE	TRUE
chr9	89601597	89601598	cg47070531_TC11	CG	exon	-620.5	Minar1	ENSMUSG00000039313.14	ENSMUST00000044491.12	-	open_sea	89622297	89622666	-20700	TRUE	FALSE
chr9	89611277	89611278	cg47070642_TC21	CG	intron	6107.0	Minar1	ENSMUSG00000039313.14	ENSMUST00000044491.12	-	open_sea	89622297	89622666	-11020	TRUE	FALSE
chr9	89622944	89622945	cg47070760_TC21	CG	Promoter	180.5	Minar1	ENSMUSG00000039313.14	ENSMUST00000044491.12	-	cpg_shore	89622297	89622666	279	TRUE	FALSE
chr9	89622991	89622992	cg47070762_TC11	CG	Promoter	133.5	Minar1	ENSMUSG00000039313.14	ENSMUST00000044491.12	-	cpg_shore	89622297	89622666	326	TRUE	FALSE
chr9	89637625	89637626	cg47070863_BC21	CG	DCRD	-14500.5,67442.5	Minar1,Tmed3	ENSMUSG00000039313.14,ENSMUSG00000032353.9	ENSMUST00000044491.12,ENSMUST00000058488.8	-,-	open_sea	89622297	89622666	14960	TRUE	FALSE
chr9	89637648	89637649	cg47070864_TC21	CG	DCRD	-14523.5,67419.5	Minar1,Tmed3	ENSMUSG00000039313.14,ENSMUSG00000032353.9	ENSMUST00000044491.12,ENSMUST00000058488.8	-,-	open_sea	89622297	89622666	14983	TRUE	FALSE
chr9	89648057	89648058	cg47070937_TC11	CG	DCRD	-24932.5,57010.5,90387.5	Minar1,Tmed3,Ankrd34c	ENSMUSG00000039313.14,ENSMUSG00000032353.9,ENSMUSG00000047606.4	ENSMUST00000044491.12,ENSMUST00000058488.8,ENSMUST00000060700.3	-,-,-	open_sea	89622297	89622666	25392	TRUE	FALSE
chr9	89660195	89660196	cg47071017_BC21	CG	DCRD	-37070.5,44872.5,78249.5	Minar1,Tmed3,Ankrd34c	ENSMUSG00000039313.14,ENSMUSG00000032353.9,ENSMUSG00000047606.4	ENSMUST00000044491.12,ENSMUST00000058488.8,ENSMUST00000060700.3	-,-,-	open_sea	89622297	89622666	37530	TRUE	FALSE
chr9	89668587	89668588	cg47071070_TC21	CG	DCRD	-45462.5,36480.5,69857.5	Minar1,Tmed3,Ankrd34c	ENSMUSG00000039313.14,ENSMUSG00000032353.9,ENSMUSG00000047606.4	ENSMUST00000044491.12,ENSMUST00000058488.8,ENSMUST00000060700.3	-,-,-	open_sea	89704691	89705333	-36104	TRUE	FALSE
chr9	89699515	89699516	cg47071294_TC21	CG	3'-UTR	40.0	Tmed3	ENSMUSG00000032353.9	ENSMUST00000058488.8	-	open_sea	89704691	89705333	-5176	TRUE	FALSE
chr9	89705108	89705109	cg47071392_BC21	CG	Promoter	-40.5	Tmed3	ENSMUSG00000032353.9	ENSMUST00000058488.8	-	cpg_island	89704691	89705333	0	TRUE	FALSE
chr9	89705126	89705127	cg47071393_BC11	CG	Promoter	-58.5	Tmed3	ENSMUSG00000032353.9	ENSMUST00000058488.8	-	cpg_island	89704691	89705333	0	TRUE	FALSE
chr9	89705156	89705157	cg47071395_BC11	CG	Promoter	-88.5	Tmed3	ENSMUSG00000032353.9	ENSMUST00000058488.8	-	cpg_island	89704691	89705333	0	TRUE	FALSE
chr9	89715766	89715767	cg47071468_TC11	CG	DCRD	-92641.5,-10698.5,22678.5	Minar1,Tmed3,Ankrd34c	ENSMUSG00000039313.14,ENSMUSG00000032353.9,ENSMUSG00000047606.4	ENSMUST00000044491.12,ENSMUST00000058488.8,ENSMUST00000060700.3	-,-,-	open_sea	89704691	89705333	10434	TRUE	FALSE
chr9	89729483	89729484	cg47071544_TC21	CG	exon	194.0	Ankrd34c	ENSMUSG00000047606.4	ENSMUST00000185470.2	-	open_sea	89704691	89705333	24151	TRUE	FALSE
chr9	89734424	89734425	cg47071564_TC21	CG	intron	1062.5	Ankrd34c	ENSMUSG00000047606.4	ENSMUST00000185470.2	-	open_sea	89704691	89705333	29092	TRUE	FALSE
chr9	89738287	89738288	cg47071600_BC21	CG	Promoter	157.5	Ankrd34c	ENSMUSG00000047606.4	ENSMUST00000060700.3	-	open_sea	89704691	89705333	32955	TRUE	FALSE
chr9	89738410	89738411	cg47071601_BC21	CG	Promoter	34.5	Ankrd34c	ENSMUSG00000047606.4	ENSMUST00000060700.3	-	open_sea	89704691	89705333	33078	TRUE	FALSE
chr9	89758602	89758603	cg47071706_TC21	CG	DCRD	-53534.5,-20157.5	Tmed3,Ankrd34c	ENSMUSG00000032353.9,ENSMUSG00000047606.4	ENSMUST00000058488.8,ENSMUST00000060700.3	-,-	open_sea	89704691	89705333	53270	TRUE	FALSE
chr9	89802278	89802279	cg47072027_TC21	CG	DCRD	-97210.5,-63833.5	Tmed3,Ankrd34c	ENSMUSG00000032353.9,ENSMUSG00000047606.4	ENSMUST00000058488.8,ENSMUST00000060700.3	-,-	open_sea	89879659	89879905	-77381	TRUE	FALSE
chr9	89802558	89802559	cg47072032_BC21	CG	DCRD	-97490.5,-64113.5	Tmed3,Ankrd34c	ENSMUSG00000032353.9,ENSMUSG00000047606.4	ENSMUST00000058488.8,ENSMUST00000060700.3	-,-	open_sea	89879659	89879905	-77101	TRUE	FALSE
chr9	89802850	89802851	cg47072034_TC11	CG	DCRD	-97782.5,-64405.5	Tmed3,Ankrd34c	ENSMUSG00000032353.9,ENSMUSG00000047606.4	ENSMUST00000058488.8,ENSMUST00000060700.3	-,-	open_sea	89879659	89879905	-76809	TRUE	FALSE
chr9	89802931	89802932	cg47072037_TC21	CG	DCRD	-97863.5,-64486.5	Tmed3,Ankrd34c	ENSMUSG00000032353.9,ENSMUSG00000047606.4	ENSMUST00000058488.8,ENSMUST00000060700.3	-,-	open_sea	89879659	89879905	-76728	TRUE	FALSE
chr9	89821240	89821241	cg47072251_BC21	CG	DCRD	-88668.5,-82795.5	Rasgrf1,Ankrd34c	ENSMUSG00000032356.12,ENSMUSG00000047606.4	ENSMUST00000034912.5,ENSMUST00000060700.3	+,-	open_sea	89879659	89879905	-58419	TRUE	FALSE
chr9	89824311	89824312	cg47072292_TC21	CG	DCRD	-85866.5,-85597.5	Ankrd34c,Rasgrf1	ENSMUSG00000047606.4,ENSMUSG00000032356.12	ENSMUST00000060700.3,ENSMUST00000034912.5	-,+	open_sea	89879659	89879905	-55348	TRUE	FALSE
chr9	89826482	89826483	cg47072318_TC21	CG	DCRD	-88037.5,-83426.5	Ankrd34c,Rasgrf1	ENSMUSG00000047606.4,ENSMUSG00000032356.12	ENSMUST00000060700.3,ENSMUST00000034912.5	-,+	open_sea	89879659	89879905	-53177	TRUE	FALSE
chr9	89826532	89826533	cg47072319_TC21	CG	DCRD	-88087.5,-83376.5	Ankrd34c,Rasgrf1	ENSMUSG00000047606.4,ENSMUSG00000032356.12	ENSMUST00000060700.3,ENSMUST00000034912.5	-,+	open_sea	89879659	89879905	-53127	TRUE	FALSE
chr9	89826973	89826974	cg47072326_BC21	CG	DCRD	-88528.5,-82935.5	Ankrd34c,Rasgrf1	ENSMUSG00000047606.4,ENSMUSG00000032356.12	ENSMUST00000060700.3,ENSMUST00000034912.5	-,+	open_sea	89879659	89879905	-52686	FALSE	TRUE
chr9	89826984	89826985	cg47072327_TC21	CG	DCRD	-88539.5,-82924.5	Ankrd34c,Rasgrf1	ENSMUSG00000047606.4,ENSMUSG00000032356.12	ENSMUST00000060700.3,ENSMUST00000034912.5	-,+	open_sea	89879659	89879905	-52675	TRUE	FALSE
chr9	89827664	89827665	cg47072345_TC21	CG	DCRD	-89219.5,-82244.5	Ankrd34c,Rasgrf1	ENSMUSG00000047606.4,ENSMUSG00000032356.12	ENSMUST00000060700.3,ENSMUST00000034912.5	-,+	open_sea	89879659	89879905	-51995	TRUE	FALSE
chr9	89841901	89841902	cg47072477_TC21	CG	DCRD	-68007.5	Rasgrf1	ENSMUSG00000032356.12	ENSMUST00000034912.5	+	open_sea	89879659	89879905	-37758	TRUE	FALSE
chr9	89842567	89842568	cg47072485_BC21	CG	DCRD	-67341.5	Rasgrf1	ENSMUSG00000032356.12	ENSMUST00000034912.5	+	open_sea	89879659	89879905	-37092	TRUE	FALSE
chr9	89842963	89842964	cg47072493_BC21	CG	DCRD	-66945.5	Rasgrf1	ENSMUSG00000032356.12	ENSMUST00000034912.5	+	open_sea	89879659	89879905	-36696	TRUE	FALSE
chr9	89870328	89870329	cg47072692_TC21	CG	DCRD	-39580.5	Rasgrf1	ENSMUSG00000032356.12	ENSMUST00000034912.5	+	open_sea	89879659	89879905	-9331	TRUE	FALSE
chr9	89872251	89872252	cg47072709_TC21	CG	DCRD	-37657.5	Rasgrf1	ENSMUSG00000032356.12	ENSMUST00000034912.5	+	open_sea	89879659	89879905	-7408	TRUE	FALSE
chr9	89872346	89872347	cg47072711_TC21	CG	DCRD	-37562.5	Rasgrf1	ENSMUSG00000032356.12	ENSMUST00000034912.5	+	open_sea	89879659	89879905	-7313	TRUE	FALSE
chr9	89872818	89872819	cg47072715_TC21	CG	DCRD	-37090.5	Rasgrf1	ENSMUSG00000032356.12	ENSMUST00000034912.5	+	open_sea	89879659	89879905	-6841	TRUE	FALSE
chr9	89873565	89873566	cg47072718_BC21	CG	DCRD	-36343.5	Rasgrf1	ENSMUSG00000032356.12	ENSMUST00000034912.5	+	open_sea	89879659	89879905	-6094	TRUE	FALSE
chr9	89874611	89874612	cg47072725_TC11	CG	DCRD	-35297.5	Rasgrf1	ENSMUSG00000032356.12	ENSMUST00000034912.5	+	open_sea	89879659	89879905	-5048	TRUE	FALSE
chr9	89874649	89874650	cg47072726_TC21	CG	DCRD	-35259.5	Rasgrf1	ENSMUSG00000032356.12	ENSMUST00000034912.5	+	open_sea	89879659	89879905	-5010	TRUE	FALSE
chr9	89874716	89874717	cg47072728_BC11	CG	DCRD	-35192.5	Rasgrf1	ENSMUSG00000032356.12	ENSMUST00000034912.5	+	open_sea	89879659	89879905	-4943	TRUE	FALSE
chr9	89874835	89874836	cg47072729_TC21	CG	DCRD	-35073.5	Rasgrf1	ENSMUSG00000032356.12	ENSMUST00000034912.5	+	open_sea	89879659	89879905	-4824	TRUE	FALSE
chr9	89874898	89874899	cg47072732_TC21	CG	DCRD	-35010.5	Rasgrf1	ENSMUSG00000032356.12	ENSMUST00000034912.5	+	open_sea	89879659	89879905	-4761	TRUE	FALSE
chr9	89875620	89875621	cg47072735_BC21	CG	DCRD	-34288.5	Rasgrf1	ENSMUSG00000032356.12	ENSMUST00000034912.5	+	open_sea	89879659	89879905	-4039	TRUE	FALSE
chr9	89875815	89875816	cg47072736_BC21	CG	DCRD	-34093.5	Rasgrf1	ENSMUSG00000032356.12	ENSMUST00000034912.5	+	cpg_shelve	89879659	89879905	-3844	TRUE	FALSE
chr9	89875887	89875888	cg47072738_BC21	CG	DCRD	-34021.5	Rasgrf1	ENSMUSG00000032356.12	ENSMUST00000034912.5	+	cpg_shelve	89879659	89879905	-3772	TRUE	FALSE
chr9	89875912	89875913	cg47072739_TC11	CG	DCRD	-33996.5	Rasgrf1	ENSMUSG00000032356.12	ENSMUST00000034912.5	+	cpg_shelve	89879659	89879905	-3747	TRUE	FALSE
chr9	89876007	89876008	cg47072741_BC21	CG	DCRD	-33901.5	Rasgrf1	ENSMUSG00000032356.12	ENSMUST00000034912.5	+	cpg_shelve	89879659	89879905	-3652	TRUE	FALSE
chr9	89876895	89876896	cg47072750_TC21	CG	DCRD	-33013.5	Rasgrf1	ENSMUSG00000032356.12	ENSMUST00000034912.5	+	cpg_shelve	89879659	89879905	-2764	TRUE	FALSE
chr9	89876939	89876940	cg47072751_BC21	CG	DCRD	-32969.5	Rasgrf1	ENSMUSG00000032356.12	ENSMUST00000034912.5	+	cpg_shelve	89879659	89879905	-2720	TRUE	FALSE
chr9	89877106	89877107	cg47072754_TC21	CG	DCRD	-32802.5	Rasgrf1	ENSMUSG00000032356.12	ENSMUST00000034912.5	+	cpg_shelve	89879659	89879905	-2553	TRUE	FALSE
chr9	89877199	89877200	cg47072757_BC21	CG	DCRD	-32709.5	Rasgrf1	ENSMUSG00000032356.12	ENSMUST00000034912.5	+	cpg_shelve	89879659	89879905	-2460	TRUE	FALSE
chr9	89877523	89877524	cg47072761_BC21	CG	DCRD	-32385.5	Rasgrf1	ENSMUSG00000032356.12	ENSMUST00000034912.5	+	cpg_shelve	89879659	89879905	-2136	TRUE	FALSE
chr9	89877598	89877599	cg47072762_BC21	CG	DCRD	-32310.5	Rasgrf1	ENSMUSG00000032356.12	ENSMUST00000034912.5	+	cpg_shelve	89879659	89879905	-2061	TRUE	FALSE
chr9	89878160	89878161	cg47072769_BC21	CG	DCRD	-31748.5	Rasgrf1	ENSMUSG00000032356.12	ENSMUST00000034912.5	+	cpg_shore	89879659	89879905	-1499	TRUE	FALSE
chr9	89878468	89878469	cg47072772_TC21	CG	DCRD	-31440.5	Rasgrf1	ENSMUSG00000032356.12	ENSMUST00000034912.5	+	cpg_shore	89879659	89879905	-1191	TRUE	FALSE
chr9	89878611	89878612	cg47072776_BC21	CG	DCRD	-31297.5	Rasgrf1	ENSMUSG00000032356.12	ENSMUST00000034912.5	+	cpg_shore	89879659	89879905	-1048	TRUE	FALSE
chr9	89878752	89878753	cg47072782_TC21	CG	DCRD	-31156.5	Rasgrf1	ENSMUSG00000032356.12	ENSMUST00000034912.5	+	cpg_shore	89879659	89879905	-907	FALSE	TRUE
chr9	89879479	89879480	cg47072788_TC21	CG	DCRD	-30429.5	Rasgrf1	ENSMUSG00000032356.12	ENSMUST00000034912.5	+	cpg_shore	89879659	89879905	-180	TRUE	FALSE
chr9	89879600	89879601	cg47072789_BC21	CG	DCRD	-30308.5	Rasgrf1	ENSMUSG00000032356.12	ENSMUST00000034912.5	+	cpg_shore	89879659	89879905	-59	TRUE	FALSE
chr9	89879769	89879770	cg47072804_BC11	CG	DCRD	-30139.5	Rasgrf1	ENSMUSG00000032356.12	ENSMUST00000034912.5	+	cpg_island	89879659	89879905	0	FALSE	TRUE
chr9	89881989	89881990	cg47072862_TC21	CG	DCRD	-27919.5	Rasgrf1	ENSMUSG00000032356.12	ENSMUST00000034912.5	+	cpg_shelve	89879659	89879905	2085	FALSE	TRUE
chr9	89882001	89882002	cg47072863_TC11	CG	DCRD	-27907.5	Rasgrf1	ENSMUSG00000032356.12	ENSMUST00000034912.5	+	cpg_shelve	89879659	89879905	2097	FALSE	TRUE
chr9	89882169	89882170	cg47072866_BC21	CG	DCRD	-27739.5	Rasgrf1	ENSMUSG00000032356.12	ENSMUST00000034912.5	+	cpg_shelve	89879659	89879905	2265	FALSE	TRUE
chr9	89882831	89882832	cg47072876_BC11	CG	DCRD	-27077.5	Rasgrf1	ENSMUSG00000032356.12	ENSMUST00000034912.5	+	cpg_shelve	89879659	89879905	2927	FALSE	TRUE
chr9	89883218	89883219	cg47072880_TC21	CG	DCRD	-26690.5	Rasgrf1	ENSMUSG00000032356.12	ENSMUST00000034912.5	+	cpg_shelve	89879659	89879905	3314	TRUE	FALSE
chr9	89885953	89885954	cg47072911_TC21	CG	DCRD	-23955.5	Rasgrf1	ENSMUSG00000032356.12	ENSMUST00000034912.5	+	open_sea	89879659	89879905	6049	TRUE	FALSE
chr9	89908851	89908852	cg47073095_TC21	CG	Promoter	-1057.5	Rasgrf1	ENSMUSG00000032356.12	ENSMUST00000034912.5	+	cpg_island	89908631	89911157	0	TRUE	FALSE
chr9	89908885	89908886	cg47073097_BC21	CG	Promoter	-1023.5	Rasgrf1	ENSMUSG00000032356.12	ENSMUST00000034912.5	+	cpg_island	89908631	89911157	0	TRUE	FALSE
chr9	89908917	89908918	cg47073098_BC21	CG	Promoter	-991.5	Rasgrf1	ENSMUSG00000032356.12	ENSMUST00000034912.5	+	cpg_island	89908631	89911157	0	TRUE	FALSE
chr9	89908934	89908935	cg47073099_BC21	CG	Promoter	-974.5	Rasgrf1	ENSMUSG00000032356.12	ENSMUST00000034912.5	+	cpg_island	89908631	89911157	0	TRUE	FALSE
chr9	89909324	89909325	cg47073119_TC21	CG	Promoter	-584.5	Rasgrf1	ENSMUSG00000032356.12	ENSMUST00000034912.5	+	cpg_island	89908631	89911157	0	TRUE	FALSE
chr9	89910097	89910098	cg47073180_BC21	CG	Promoter	188.5	Rasgrf1	ENSMUSG00000032356.12	ENSMUST00000034912.5	+	cpg_island	89908631	89911157	0	TRUE	FALSE
chr9	89910158	89910159	cg47073181_TC21	CG	Promoter	249.5	Rasgrf1	ENSMUSG00000032356.12	ENSMUST00000034912.5	+	cpg_island	89908631	89911157	0	TRUE	FALSE
chr9	89913339	89913340	cg47073270_BC21	CG	intron	55103.5	Rasgrf1	ENSMUSG00000032356.12	ENSMUST00000034912.5	+	cpg_shelve	89908631	89911157	2183	TRUE	FALSE
chr9	89950934	89950935	cg47073562_BC21	CG	exon	21.0	Rasgrf1	ENSMUSG00000032356.12	ENSMUST00000034912.5	+	open_sea	89908631	89911157	39778	TRUE	FALSE
chr9	89953889	89953890	cg47073592_BC21	CG	exon	94.0	Rasgrf1	ENSMUSG00000032356.12	ENSMUST00000034912.5	+	open_sea	89908631	89911157	42733	TRUE	FALSE
chr9	89967312	89967313	cg47073704_TC21	CG	intron	1130.5	Rasgrf1	ENSMUSG00000032356.12	ENSMUST00000034912.5	+	open_sea	89908631	89911157	56156	TRUE	FALSE
chr9	89967899	89967900	cg47073708_BC21	CG	exon	-9.0	Rasgrf1	ENSMUSG00000032356.12	ENSMUST00000034912.5	+	open_sea	89908631	89911157	56743	TRUE	FALSE
chr9	89969247	89969248	cg47073723_BC21	CG	intron	-804.5	Rasgrf1	ENSMUSG00000032356.12	ENSMUST00000034912.5	+	open_sea	89908631	89911157	58091	TRUE	FALSE
chr9	89972462	89972463	cg47073763_BC11	CG	intron	-4019.5	Rasgrf1	ENSMUSG00000032356.12	ENSMUST00000034912.5	+	open_sea	89908631	89911157	61306	TRUE	FALSE
chr9	89990405	89990406	cg47073944_TC21	CG	intron	-21962.5	Rasgrf1	ENSMUSG00000032356.12	ENSMUST00000034912.5	+	open_sea	90054522	90054728	-64117	TRUE	FALSE
chr9	89994919	89994920	cg47074007_TC21	CG	exon	-60.5	Rasgrf1	ENSMUSG00000032356.12	ENSMUST00000034912.5	+	open_sea	90054522	90054728	-59603	TRUE	FALSE
chr9	90002438	90002439	cg47074063_BC21	CG	exon	-30.5	Rasgrf1	ENSMUSG00000032356.12	ENSMUST00000034912.5	+	open_sea	90054522	90054728	-52084	TRUE	FALSE
chr9	90019932	90019933	cg47074206_TC21	CG	intron	-51489.5	Rasgrf1	ENSMUSG00000032356.12	ENSMUST00000034912.5	+	open_sea	90054522	90054728	-34590	TRUE	FALSE
chr9	90033482	90033483	cg47074321_BC11	CG	DCRD	-20784.5,81232.5	Ctsh,Morf4l1	ENSMUSG00000032359.14,ENSMUSG00000062270.14	ENSMUST00000034915.14,ENSMUST00000085248.11	+,-	open_sea	90054522	90054728	-21040	TRUE	FALSE
chr9	90053572	90053573	cg47074548_TC11	CG	Promoter	-694.5	Ctsh	ENSMUSG00000032359.14	ENSMUST00000034915.14	+	cpg_shore	90054522	90054728	-950	TRUE	FALSE
chr9	90053843	90053844	cg47074550_BC21	CG	Promoter	-423.5	Ctsh	ENSMUSG00000032359.14	ENSMUST00000034915.14	+	cpg_shore	90054522	90054728	-679	TRUE	FALSE
chr9	90054575	90054576	cg47074564_BC11	CG	Promoter	308.5	Ctsh	ENSMUSG00000032359.14	ENSMUST00000034915.14	+	cpg_island	90054522	90054728	0	TRUE	FALSE
chr9	90055052	90055053	cg47074590_BC21	CG	intron	10125.5	Ctsh	ENSMUSG00000032359.14	ENSMUST00000034915.14	+	cpg_shore	90054522	90054728	325	TRUE	FALSE
chr9	90074546	90074547	cg47074775_TC21	CG	intron	-9368.5	Ctsh	ENSMUSG00000032359.14	ENSMUST00000034915.14	+	open_sea	90054522	90054728	19819	TRUE	FALSE
chr9	90094376	90094377	cg47074939_TC21	CG	exon	-64.5	Morf4l1	ENSMUSG00000062270.14	ENSMUST00000085248.11	-	open_sea	90113871	90114904	-19495	TRUE	FALSE
chr9	90094829	90094830	cg47074950_BC21	CG	intron	-8360.5	Morf4l1	ENSMUSG00000062270.14	ENSMUST00000085248.11	-	open_sea	90113871	90114904	-19042	TRUE	FALSE
chr9	90095935	90095936	cg47074954_TC11	CG	intron	-7254.5	Morf4l1	ENSMUSG00000062270.14	ENSMUST00000085248.11	-	open_sea	90113871	90114904	-17936	TRUE	FALSE
chr9	90101776	90101777	cg47075014_TC21	CG	intron	-1413.5	Morf4l1	ENSMUSG00000062270.14	ENSMUST00000085248.11	-	open_sea	90113871	90114904	-12095	TRUE	FALSE
chr9	90109703	90109704	cg47075068_BC21	CG	intron	6513.5	Morf4l1	ENSMUSG00000062270.14	ENSMUST00000085248.11	-	open_sea	90113871	90114904	-4168	TRUE	FALSE
chr9	90109790	90109791	cg47075069_TC21	CG	intron	6600.5	Morf4l1	ENSMUSG00000062270.14	ENSMUST00000085248.11	-	open_sea	90113871	90114904	-4081	TRUE	FALSE
chr9	90114668	90114669	cg47075200_TC11	CG	Promoter	46.5	Morf4l1	ENSMUSG00000062270.14	ENSMUST00000085248.11	-	cpg_island	90113871	90114904	0	TRUE	FALSE
chr9	90115139	90115140	cg47075226_BC11	CG	Promoter	-424.5	Morf4l1	ENSMUSG00000062270.14	ENSMUST00000085248.11	-	cpg_shore	90113871	90114904	236	TRUE	FALSE
chr9	90115168	90115169	cg47075227_BC21	CG	Promoter	-453.5	Morf4l1	ENSMUSG00000062270.14	ENSMUST00000085248.11	-	cpg_shore	90113871	90114904	265	TRUE	FALSE
chr9	90118322	90118323	cg47075251_BC21	CG	DCRD	-44903.5,-3607.5,64055.5	Adamts7,Morf4l1,Ctsh	ENSMUSG00000032363.15,ENSMUSG00000062270.14,ENSMUSG00000032359.14	ENSMUST00000113060.2,ENSMUST00000085248.11,ENSMUST00000034915.14	+,-,+	cpg_shelve	90113871	90114904	3419	TRUE	FALSE
chr9	90122648	90122649	cg47075296_BC21	CG	DCRD	-40577.5,-7933.5,68381.5	Adamts7,Morf4l1,Ctsh	ENSMUSG00000032363.15,ENSMUSG00000062270.14,ENSMUSG00000032359.14	ENSMUST00000113060.2,ENSMUST00000085248.11,ENSMUST00000034915.14	+,-,+	open_sea	90113871	90114904	7745	TRUE	FALSE
chr9	90124506	90124507	cg47075323_TC21	CG	DCRD	-38719.5,-9791.5,70239.5	Adamts7,Morf4l1,Ctsh	ENSMUSG00000032363.15,ENSMUSG00000062270.14,ENSMUSG00000032359.14	ENSMUST00000113060.2,ENSMUST00000085248.11,ENSMUST00000034915.14	+,-,+	open_sea	90113871	90114904	9603	TRUE	FALSE
chr9	90127849	90127850	cg47075395_BC21	CG	DCRD	-35376.5,-13134.5,73582.5	Adamts7,Morf4l1,Ctsh	ENSMUSG00000032363.15,ENSMUSG00000062270.14,ENSMUSG00000032359.14	ENSMUST00000113060.2,ENSMUST00000085248.11,ENSMUST00000034915.14	+,-,+	open_sea	90113871	90114904	12946	TRUE	FALSE
chr9	90136222	90136223	cg47075471_TC21	CG	DCRD	-27003.5,-21507.5,81955.5	Adamts7,Morf4l1,Ctsh	ENSMUSG00000032363.15,ENSMUSG00000062270.14,ENSMUSG00000032359.14	ENSMUST00000113060.2,ENSMUST00000085248.11,ENSMUST00000034915.14	+,-,+	open_sea	90113871	90114904	21319	TRUE	FALSE
chr9	90162648	90162649	cg47075717_BC21	CG	Promoter	-577.5	Adamts7	ENSMUSG00000032363.15	ENSMUST00000113060.2	+	cpg_shore	90162744	90163971	-96	TRUE	FALSE
chr9	90163082	90163083	cg47075746_TC21	CG	Promoter	-143.5	Adamts7	ENSMUSG00000032363.15	ENSMUST00000113060.2	+	cpg_island	90162744	90163971	0	TRUE	FALSE
chr9	90163176	90163177	cg47075752_TC11	CG	Promoter	-49.5	Adamts7	ENSMUSG00000032363.15	ENSMUST00000113060.2	+	cpg_island	90162744	90163971	0	TRUE	FALSE
chr9	90167142	90167143	cg47075838_TC21	CG	intron	14521.5	Adamts7	ENSMUSG00000032363.15	ENSMUST00000113060.2	+	cpg_shelve	90162744	90163971	3172	TRUE	FALSE
chr9	90170138	90170139	cg47075869_TC21	CG	intron	11525.5	Adamts7	ENSMUSG00000032363.15	ENSMUST00000113060.2	+	open_sea	90162744	90163971	6168	TRUE	FALSE
chr9	90171728	90171729	cg47075902_TC21	CG	exon	-77.0	Adamts7	ENSMUSG00000032363.15	ENSMUST00000113060.2	+	open_sea	90162744	90163971	7758	TRUE	FALSE
chr9	90176281	90176282	cg47075945_BC21	CG	intron	5382.5	Adamts7	ENSMUSG00000032363.15	ENSMUST00000113060.2	+	open_sea	90162744	90163971	12311	TRUE	FALSE
chr9	90179457	90179458	cg47075976_TC11	CG	exon	-60.0	Adamts7	ENSMUSG00000032363.15	ENSMUST00000113060.2	+	open_sea	90162744	90163971	15487	TRUE	FALSE
chr9	90195234	90195235	cg47076203_BC21	CG	exon	-0.5	Adamts7	ENSMUSG00000032363.15	ENSMUST00000113060.2	+	open_sea	90162744	90163971	31264	TRUE	FALSE
chr9	90199769	90199770	cg47076271_BC11	CG	exon	138.5	Adamts7	ENSMUSG00000032363.15	ENSMUST00000113060.2	+	open_sea	90162744	90163971	35799	TRUE	FALSE
chr9	90199853	90199854	cg47076277_TC21	CG	exon	54.5	Adamts7	ENSMUSG00000032363.15	ENSMUST00000113060.2	+	open_sea	90162744	90163971	35883	TRUE	FALSE
chr9	90206448	90206449	cg47076371_TC21	CG	intron	-29949.5	Tbc1d2b	ENSMUSG00000037410.13	ENSMUST00000041767.13	-	open_sea	90162744	90163971	42478	TRUE	FALSE
chr9	90221850	90221851	cg47076591_TC21	CG	intron	-14547.5	Tbc1d2b	ENSMUSG00000037410.13	ENSMUST00000041767.13	-	open_sea	90270314	90270865	-48464	TRUE	FALSE
chr9	90227424	90227425	cg47076681_BC21	CG	exon	-27.5	Tbc1d2b	ENSMUSG00000037410.13	ENSMUST00000041767.13	-	open_sea	90270314	90270865	-42890	TRUE	FALSE
chr9	90237541	90237542	cg47076800_BC21	CG	intron	1143.5	Tbc1d2b	ENSMUSG00000037410.13	ENSMUST00000041767.13	-	open_sea	90270314	90270865	-32773	TRUE	FALSE
chr9	90245976	90245977	cg47076902_BC21	CG	intron	9578.5	Tbc1d2b	ENSMUSG00000037410.13	ENSMUST00000041767.13	-	open_sea	90270314	90270865	-24338	TRUE	FALSE
chr9	90249933	90249934	cg47076960_TC21	CG	exon	66.0	Tbc1d2b	ENSMUSG00000037410.13	ENSMUST00000041767.13	-	open_sea	90270314	90270865	-20381	TRUE	FALSE
chr9	90251146	90251147	cg47076977_TC21	CG	intron	14748.5	Tbc1d2b	ENSMUSG00000037410.13	ENSMUST00000041767.13	-	open_sea	90270314	90270865	-19168	TRUE	FALSE
chr9	90254878	90254879	cg47077019_TC11	CG	intron	18480.5	Tbc1d2b	ENSMUSG00000037410.13	ENSMUST00000041767.13	-	open_sea	90270314	90270865	-15436	TRUE	FALSE
chr9	90256063	90256064	cg47077030_BC21	CG	intron	19665.5	Tbc1d2b	ENSMUSG00000037410.13	ENSMUST00000041767.13	-	open_sea	90270314	90270865	-14251	TRUE	FALSE
chr9	90259700	90259701	cg47077087_BC21	CG	intron	23302.5	Tbc1d2b	ENSMUSG00000037410.13	ENSMUST00000041767.13	-	open_sea	90270314	90270865	-10614	TRUE	FALSE
chr9	90270943	90270944	cg47077286_BC21	CG	Promoter	-174.5	Tbc1d2b	ENSMUSG00000037410.13	ENSMUST00000041767.13	-	cpg_shore	90270314	90270865	79	TRUE	FALSE
chr9	90271075	90271076	cg47077292_TC21	CG	Promoter	-306.5	Tbc1d2b	ENSMUSG00000037410.13	ENSMUST00000041767.13	-	cpg_shore	90270314	90270865	211	TRUE	FALSE
chr9	90272672	90272673	cg47077316_TC21	CG	DCRD	-1903.5	Tbc1d2b	ENSMUSG00000037410.13	ENSMUST00000041767.13	-	cpg_shore	90270314	90270865	1808	TRUE	FALSE
chr9	90275422	90275423	cg47077339_TC21	CG	DCRD	-4653.5	Tbc1d2b	ENSMUSG00000037410.13	ENSMUST00000041767.13	-	open_sea	90270314	90270865	4558	TRUE	FALSE
chr9	90303804	90303805	cg47077489_BC21	CG	DCRD	-33035.5	Tbc1d2b	ENSMUSG00000037410.13	ENSMUST00000041767.13	-	open_sea	90270314	90270865	32940	FALSE	TRUE
chr9	90303977	90303978	cg47077490_BC21	CG	DCRD	-33208.5	Tbc1d2b	ENSMUSG00000037410.13	ENSMUST00000041767.13	-	open_sea	90270314	90270865	33113	TRUE	FALSE
chr9	90304030	90304031	cg47077492_TC11	CG	DCRD	-33261.5	Tbc1d2b	ENSMUSG00000037410.13	ENSMUST00000041767.13	-	open_sea	90270314	90270865	33166	TRUE	FALSE
chr9	90315615	90315616	cg47077572_BC21	CG	DCRD	-44846.5	Tbc1d2b	ENSMUSG00000037410.13	ENSMUST00000041767.13	-	open_sea	90349160	90349378	-33545	TRUE	FALSE
chr9	90423073	90423074	cg47078161_BC21	CG	intergenic	nan	nan	nan	nan	nan	open_sea	90349160	90349378	73696	TRUE	FALSE
chr9	90462868	90462869	cg47078380_TC21	CG	intergenic	nan	nan	nan	nan	nan	open_sea	90349160	90349378	113491	TRUE	FALSE
chr9	90528771	90528772	cg47078678_BC11	CG	intergenic	nan	nan	nan	nan	nan	open_sea	90349160	90349378	179394	TRUE	FALSE
chr9	90694047	90694048	cg47079524_TC21	CG	intergenic	nan	nan	nan	nan	nan	open_sea	90862941	90863325	-168894	TRUE	FALSE
chr9	90694419	90694420	cg47079531_BC21	CG	intergenic	nan	nan	nan	nan	nan	open_sea	90862941	90863325	-168522	TRUE	FALSE
chr9	90697435	90697436	cg47079556_TC21	CG	intergenic	nan	nan	nan	nan	nan	open_sea	90862941	90863325	-165506	TRUE	FALSE
chr9	90698631	90698632	cg47079572_TC21	CG	intergenic	nan	nan	nan	nan	nan	open_sea	90862941	90863325	-164310	TRUE	FALSE
chr9	90699417	90699418	cg47079579_TC21	CG	intergenic	nan	nan	nan	nan	nan	open_sea	90862941	90863325	-163524	TRUE	FALSE
chr9	90733214	90733215	cg47079740_BC21	CG	intergenic	nan	nan	nan	nan	nan	open_sea	90862941	90863325	-129727	TRUE	FALSE
chr9	90734399	90734400	cg47079749_BC11	CG	intergenic	nan	nan	nan	nan	nan	open_sea	90862941	90863325	-128542	TRUE	FALSE
chr9	90747801	90747802	cg47079811_BC21	CG	intergenic	nan	nan	nan	nan	nan	open_sea	90862941	90863325	-115140	TRUE	FALSE
chr9	90827606	90827607	cg47080194_BC11	CG	intergenic	nan	nan	nan	nan	nan	open_sea	90862941	90863325	-35335	TRUE	FALSE
chr9	90828026	90828027	cg47080196_TC21	CG	intergenic	nan	nan	nan	nan	nan	open_sea	90862941	90863325	-34915	FALSE	TRUE
chr9	90828705	90828706	cg47080201_BC21	CG	intergenic	nan	nan	nan	nan	nan	open_sea	90862941	90863325	-34236	TRUE	FALSE
chr9	90828983	90828984	cg47080205_BC11	CG	intergenic	nan	nan	nan	nan	nan	open_sea	90862941	90863325	-33958	TRUE	FALSE
chr9	90903996	90903997	cg47080583_TC21	CG	intergenic	nan	nan	nan	nan	nan	open_sea	90939179	90939586	-35183	TRUE	FALSE
chr9	90907009	90907010	cg47080610_BC21	CG	intergenic	nan	nan	nan	nan	nan	open_sea	90939179	90939586	-32170	TRUE	FALSE
chr9	91048739	91048740	cg47081318_BC21	CG	intergenic	nan	nan	nan	nan	nan	open_sea	90939179	90939586	109154	TRUE	FALSE
chr9	91097065	91097066	cg47081555_TC11	CG	intergenic	nan	nan	nan	nan	nan	open_sea	91243557	91244006	-146492	TRUE	FALSE
chr9	91127147	91127148	cg47081740_BC21	CG	intergenic	nan	nan	nan	nan	nan	open_sea	91243557	91244006	-116410	TRUE	FALSE
chr9	91215984	91215985	cg47082156_TC21	CG	intergenic	nan	nan	nan	nan	nan	open_sea	91243557	91244006	-27573	TRUE	FALSE
chr9	91291132	91291133	cg47082514_TC21	CG	DCRD	-80080.5,74635.5	Zic4,Zic1	ENSMUSG00000036972.14,ENSMUSG00000032368.14	ENSMUST00000173933.7,ENSMUST00000034927.12	+,-	open_sea	91261255	91262011	29122	TRUE	FALSE
chr9	91337438	91337439	cg47082792_TC11	CG	DCRD	-33774.5,28329.5	Zic4,Zic1	ENSMUSG00000036972.14,ENSMUSG00000032368.14	ENSMUST00000173933.7,ENSMUST00000034927.12	+,-	open_sea	91355644	91355958	-18206	TRUE	FALSE
chr9	91337684	91337685	cg47082793_BC11	CG	DCRD	-33528.5,28083.5	Zic4,Zic1	ENSMUSG00000036972.14,ENSMUSG00000032368.14	ENSMUST00000173933.7,ENSMUST00000034927.12	+,-	open_sea	91355644	91355958	-17960	TRUE	FALSE
chr9	91351592	91351593	cg47082903_TC21	CG	DCRD	-19620.5,14175.5	Zic4,Zic1	ENSMUSG00000036972.14,ENSMUSG00000032368.14	ENSMUST00000173933.7,ENSMUST00000034927.12	+,-	open_sea	91355644	91355958	-4052	TRUE	FALSE
chr9	91352980	91352981	cg47082937_TC21	CG	DCRD	-18232.5,12787.5	Zic4,Zic1	ENSMUSG00000036972.14,ENSMUSG00000032368.14	ENSMUST00000173933.7,ENSMUST00000034927.12	+,-	cpg_shelve	91355644	91355958	-2664	TRUE	FALSE
chr9	91354275	91354276	cg47082978_TC11	CG	DCRD	-16937.5,11492.5	Zic4,Zic1	ENSMUSG00000036972.14,ENSMUSG00000032368.14	ENSMUST00000173933.7,ENSMUST00000034927.12	+,-	cpg_shore	91355644	91355958	-1369	TRUE	FALSE
chr9	91355644	91355645	cg47083016_BC21	CG	DCRD	-15568.5,10123.5	Zic4,Zic1	ENSMUSG00000036972.14,ENSMUSG00000032368.14	ENSMUST00000173933.7,ENSMUST00000034927.12	+,-	cpg_island	91355644	91355958	0	TRUE	FALSE
chr9	91355715	91355716	cg47083023_BC21	CG	DCRD	-15497.5,10052.5	Zic4,Zic1	ENSMUSG00000036972.14,ENSMUSG00000032368.14	ENSMUST00000173933.7,ENSMUST00000034927.12	+,-	cpg_island	91355644	91355958	0	TRUE	FALSE
chr9	91355771	91355772	cg47083026_BC21	CG	DCRD	-15441.5,9996.5	Zic4,Zic1	ENSMUSG00000036972.14,ENSMUSG00000032368.14	ENSMUST00000173933.7,ENSMUST00000034927.12	+,-	cpg_island	91355644	91355958	0	TRUE	FALSE
chr9	91360526	91360527	cg47083086_BC21	CG	3'-UTR	-509.0	Zic1	ENSMUSG00000032368.14	ENSMUST00000065360.4	-	cpg_shelve	91361451	91361732	-925	TRUE	FALSE
chr9	91361000	91361001	cg47083096_BC21	CG	3'-UTR	-35.0	Zic1	ENSMUSG00000032368.14	ENSMUST00000065360.4	-	cpg_shelve	91361451	91361732	-451	TRUE	FALSE
chr9	91361480	91361481	cg47083110_BC11	CG	3'-UTR	445.0	Zic1	ENSMUSG00000032368.14	ENSMUST00000065360.4	-	cpg_island	91361451	91361732	0	TRUE	FALSE
chr9	91361715	91361716	cg47083127_TC11	CG	exon	582.5	Zic1	ENSMUSG00000032368.14	ENSMUST00000065360.4	-	cpg_island	91361451	91361732	0	TRUE	FALSE
chr9	91361730	91361731	cg47083130_BC21	CG	exon	597.5	Zic1	ENSMUSG00000032368.14	ENSMUST00000065360.4	-	cpg_island	91361451	91361732	0	TRUE	FALSE
chr9	91362113	91362114	cg47083140_BC21	CG	intron	-1041.5	Zic1	ENSMUSG00000032368.14	ENSMUST00000065360.4	-	cpg_shore	91362347	91362603	-234	TRUE	FALSE
chr9	91362292	91362293	cg47083150_BC11	CG	intron	-862.5	Zic1	ENSMUSG00000032368.14	ENSMUST00000065360.4	-	cpg_shore	91362347	91362603	-55	TRUE	FALSE
chr9	91362626	91362627	cg47083179_BC21	CG	intron	-528.5	Zic1	ENSMUSG00000032368.14	ENSMUST00000065360.4	-	cpg_shore	91362347	91362603	24	TRUE	FALSE
chr9	91363748	91363749	cg47083200_TC11	CG	intron	593.5	Zic1	ENSMUSG00000032368.14	ENSMUST00000065360.4	-	cpg_shelve	91364073	91365981	-325	TRUE	FALSE
chr9	91364294	91364295	cg47083223_BC21	CG	exon	-607.5	Zic1	ENSMUSG00000032368.14	ENSMUST00000034927.12	-	cpg_island	91364073	91365981	0	TRUE	FALSE
chr9	91364364	91364365	cg47083226_TC21	CG	exon	-537.5	Zic1	ENSMUSG00000032368.14	ENSMUST00000034927.12	-	cpg_island	91364073	91365981	0	TRUE	FALSE
chr9	91364441	91364442	cg47083231_BC11	CG	exon	-460.5	Zic1	ENSMUSG00000032368.14	ENSMUST00000034927.12	-	cpg_island	91364073	91365981	0	TRUE	FALSE
chr9	91365678	91365679	cg47083333_BC21	CG	Promoter	89.5	Zic1	ENSMUSG00000032368.14	ENSMUST00000034927.12	-	cpg_island	91364073	91365981	0	TRUE	FALSE
chr9	91367250	91367251	cg47083389_BC21	CG	Promoter	-1482.5	Zic1	ENSMUSG00000032368.14	ENSMUST00000034927.12	-	cpg_shore	91364073	91365981	1270	TRUE	FALSE
chr9	91367921	91367922	cg47083414_TC21	CG	Promoter	-1048.5	Zic4	ENSMUSG00000036972.14	ENSMUST00000172646.7	+	cpg_shore	91364073	91365981	1941	TRUE	FALSE
chr9	91368850	91368851	cg47083421_BC11	CG	Promoter	-119.5	Zic4	ENSMUSG00000036972.14	ENSMUST00000172646.7	+	cpg_shelve	91364073	91365981	2870	TRUE	FALSE
chr9	91368961	91368962	cg47083423_BC21	CG	Promoter	-8.5	Zic4	ENSMUSG00000036972.14	ENSMUST00000172646.7	+	cpg_shelve	91364073	91365981	2981	TRUE	FALSE
chr9	91369045	91369046	cg47083428_BC21	CG	Promoter	75.5	Zic4	ENSMUSG00000036972.14	ENSMUST00000172646.7	+	cpg_shelve	91364073	91365981	3065	TRUE	FALSE
chr9	91369276	91369277	cg47083434_TC21	CG	Promoter	306.5	Zic4	ENSMUSG00000036972.14	ENSMUST00000172646.7	+	cpg_shelve	91364073	91365981	3296	TRUE	FALSE
chr9	91369922	91369923	cg47083456_BC21	CG	Promoter	-1290.5	Zic4	ENSMUSG00000036972.14	ENSMUST00000173933.7	+	cpg_shelve	91364073	91365981	3942	TRUE	FALSE
chr9	91370766	91370767	cg47083473_TC21	CG	Promoter	-446.5	Zic4	ENSMUSG00000036972.14	ENSMUST00000173933.7	+	open_sea	91364073	91365981	4786	TRUE	FALSE
chr9	91370857	91370858	cg47083474_TC21	CG	Promoter	-355.5	Zic4	ENSMUSG00000036972.14	ENSMUST00000173933.7	+	open_sea	91364073	91365981	4877	TRUE	FALSE
chr9	91371470	91371471	cg47083475_BC21	CG	Promoter	257.5	Zic4	ENSMUSG00000036972.14	ENSMUST00000173933.7	+	open_sea	91364073	91365981	5490	TRUE	FALSE
chr9	91378652	91378653	cg47083549_TC21	CG	intron	-271.0	Zic4	ENSMUSG00000036972.14	ENSMUST00000172646.7	+	cpg_island	91378538	91379204	0	FALSE	TRUE
chr9	91378763	91378764	cg47083558_BC11	CG	intron	-382.0	Zic4	ENSMUSG00000036972.14	ENSMUST00000172646.7	+	cpg_island	91378538	91379204	0	TRUE	FALSE
chr9	91380738	91380739	cg47083611_TC21	CG	intron	-2357.0	Zic4	ENSMUSG00000036972.14	ENSMUST00000172646.7	+	cpg_shelve	91381431	91382110	-693	TRUE	FALSE
chr9	91381597	91381598	cg47083649_BC21	CG	intron	-3216.0	Zic4	ENSMUSG00000036972.14	ENSMUST00000172646.7	+	cpg_island	91381431	91382110	0	FALSE	TRUE
chr9	91381608	91381609	cg47083650_BC21	CG	intron	-3227.0	Zic4	ENSMUSG00000036972.14	ENSMUST00000172646.7	+	cpg_island	91381431	91382110	0	TRUE	FALSE
chr9	91381643	91381644	cg47083651_TC21	CG	intron	-3262.0	Zic4	ENSMUSG00000036972.14	ENSMUST00000172646.7	+	cpg_island	91381431	91382110	0	TRUE	FALSE
chr9	91381955	91381956	cg47083684_BC11	CG	intron	-3574.0	Zic4	ENSMUSG00000036972.14	ENSMUST00000172646.7	+	cpg_island	91381431	91382110	0	TRUE	FALSE
chr9	91383432	91383433	cg47083732_BC21	CG	intron	-5051.0	Zic4	ENSMUSG00000036972.14	ENSMUST00000172646.7	+	cpg_shore	91384038	91384491	-606	TRUE	FALSE
chr9	91384192	91384193	cg47083764_BC21	CG	exon	-21.0	Zic4	ENSMUSG00000036972.14	ENSMUST00000172646.7	+	cpg_island	91384038	91384491	0	TRUE	FALSE
chr9	91384374	91384375	cg47083783_BC21	CG	intron	-5993.0	Zic4	ENSMUSG00000036972.14	ENSMUST00000172646.7	+	cpg_island	91384038	91384491	0	TRUE	FALSE
chr9	91384396	91384397	cg47083785_TC21	CG	intron	-6015.0	Zic4	ENSMUSG00000036972.14	ENSMUST00000172646.7	+	cpg_island	91384038	91384491	0	TRUE	FALSE
chr9	91386961	91386962	cg47083828_TC11	CG	3'-UTR	202.5	Zic4	ENSMUSG00000036972.14	ENSMUST00000172646.7	+	cpg_shelve	91384038	91384491	2471	TRUE	FALSE
chr9	91387932	91387933	cg47083858_BC21	CG	DCRD	-22164.5,16719.5	Zic1,Zic4	ENSMUSG00000032368.14,ENSMUSG00000036972.14	ENSMUST00000034927.12,ENSMUST00000173933.7	-,+	cpg_shelve	91384038	91384491	3442	TRUE	FALSE
chr9	91394590	91394591	cg47083923_BC21	CG	DCRD	-28822.5,23377.5	Zic1,Zic4	ENSMUSG00000032368.14,ENSMUSG00000036972.14	ENSMUST00000034927.12,ENSMUST00000173933.7	-,+	open_sea	91384038	91384491	10100	TRUE	FALSE
chr9	91404142	91404143	cg47084030_TC21	CG	DCRD	-38374.5,32929.5	Zic1,Zic4	ENSMUSG00000032368.14,ENSMUSG00000036972.14	ENSMUST00000034927.12,ENSMUST00000173933.7	-,+	open_sea	91384038	91384491	19652	TRUE	FALSE
chr9	91404294	91404295	cg47084034_TC11	CG	DCRD	-38526.5,33081.5	Zic1,Zic4	ENSMUSG00000032368.14,ENSMUSG00000036972.14	ENSMUST00000034927.12,ENSMUST00000173933.7	-,+	open_sea	91384038	91384491	19804	TRUE	FALSE
chr9	91404303	91404304	cg47084035_BC21	CG	DCRD	-38535.5,33090.5	Zic1,Zic4	ENSMUSG00000032368.14,ENSMUSG00000036972.14	ENSMUST00000034927.12,ENSMUST00000173933.7	-,+	open_sea	91384038	91384491	19813	TRUE	FALSE
chr9	91404322	91404323	cg47084036_BC21	CG	DCRD	-38554.5,33109.5	Zic1,Zic4	ENSMUSG00000032368.14,ENSMUSG00000036972.14	ENSMUST00000034927.12,ENSMUST00000173933.7	-,+	open_sea	91384038	91384491	19832	FALSE	TRUE
chr9	91405565	91405566	cg47084071_TC21	CG	DCRD	-39797.5,34352.5	Zic1,Zic4	ENSMUSG00000032368.14,ENSMUSG00000036972.14	ENSMUST00000034927.12,ENSMUST00000173933.7	-,+	open_sea	91384038	91384491	21075	FALSE	TRUE
chr9	91413694	91413695	cg47084142_TC21	CG	DCRD	-47926.5,42481.5	Zic1,Zic4	ENSMUSG00000032368.14,ENSMUSG00000036972.14	ENSMUST00000034927.12,ENSMUST00000173933.7	-,+	open_sea	91384038	91384491	29204	TRUE	FALSE
chr9	91416222	91416223	cg47084173_TC21	CG	DCRD	-50454.5,45009.5	Zic1,Zic4	ENSMUSG00000032368.14,ENSMUSG00000036972.14	ENSMUST00000034927.12,ENSMUST00000173933.7	-,+	open_sea	91384038	91384491	31732	TRUE	FALSE
chr9	91421152	91421153	cg47084215_BC21	CG	DCRD	-55384.5,49939.5	Zic1,Zic4	ENSMUSG00000032368.14,ENSMUSG00000036972.14	ENSMUST00000034927.12,ENSMUST00000173933.7	-,+	open_sea	91384038	91384491	36662	TRUE	FALSE
chr9	91539051	91539052	cg47084878_TC21	CG	intergenic	nan	nan	nan	nan	nan	open_sea	91619098	91619408	-80047	TRUE	FALSE
chr9	91601620	91601621	cg47085215_TC11	CG	intergenic	nan	nan	nan	nan	nan	open_sea	91619098	91619408	-17478	TRUE	FALSE
chr9	91601762	91601763	cg47085216_TC11	CG	intergenic	nan	nan	nan	nan	nan	open_sea	91619098	91619408	-17336	TRUE	FALSE
chr9	91640853	91640854	cg47085348_BC11	CG	intergenic	nan	nan	nan	nan	nan	open_sea	91619098	91619408	21446	TRUE	FALSE
chr9	91680964	91680965	cg47085520_TC21	CG	intergenic	nan	nan	nan	nan	nan	open_sea	91619098	91619408	61557	TRUE	FALSE
chr9	91709933	91709934	cg47085653_TC21	CG	intergenic	nan	nan	nan	nan	nan	open_sea	91619098	91619408	90526	TRUE	FALSE
chr9	91912989	91912990	cg47086507_TC11	CG	intergenic	nan	nan	nan	nan	nan	open_sea	91619098	91619408	293582	TRUE	FALSE
chr9	91961088	91961089	cg47086735_TC21	CG	intergenic	nan	nan	nan	nan	nan	open_sea	92250368	92250657	-289280	TRUE	FALSE
chr9	91961111	91961112	cg47086736_BC21	CG	intergenic	nan	nan	nan	nan	nan	open_sea	92250368	92250657	-289257	TRUE	FALSE
chr9	92043814	92043815	cg47087113_BC21	CG	intergenic	nan	nan	nan	nan	nan	open_sea	92250368	92250657	-206554	TRUE	FALSE
chr9	92132661	92132662	cg47087558_TC21	CG	DCRD	-60274.5	Plscr5	ENSMUSG00000095654.2	ENSMUST00000179751.2	+	open_sea	92250368	92250657	-117707	TRUE	FALSE
chr9	92147727	92147728	cg47087669_BC21	CG	DCRD	-45208.5	Plscr5	ENSMUSG00000095654.2	ENSMUST00000179751.2	+	open_sea	92250368	92250657	-102641	FALSE	TRUE
chr9	92147792	92147793	cg47087670_TC11	CG	DCRD	-45143.5	Plscr5	ENSMUSG00000095654.2	ENSMUST00000179751.2	+	open_sea	92250368	92250657	-102576	TRUE	FALSE
chr9	92192889	92192890	cg47087905_BC21	CG	Promoter	-46.5	Plscr5	ENSMUSG00000095654.2	ENSMUST00000179751.2	+	open_sea	92250368	92250657	-57479	TRUE	FALSE
chr9	92193015	92193016	cg47087908_TC21	CG	Promoter	79.5	Plscr5	ENSMUSG00000095654.2	ENSMUST00000179751.2	+	open_sea	92250368	92250657	-57353	TRUE	FALSE
chr9	92207875	92207876	cg47088022_TC11	CG	exon	1.0	Plscr5	ENSMUSG00000095654.2	ENSMUST00000179751.2	+	open_sea	92250368	92250657	-42493	TRUE	FALSE
chr9	92208081	92208082	cg47088026_BC21	CG	intron	-6727.5	Plscr5	ENSMUSG00000095654.2	ENSMUST00000179751.2	+	open_sea	92250368	92250657	-42287	TRUE	FALSE
chr9	92208972	92208973	cg47088028_TC21	CG	intron	-7618.5	Plscr5	ENSMUSG00000095654.2	ENSMUST00000179751.2	+	open_sea	92250368	92250657	-41396	TRUE	FALSE
chr9	92249733	92249734	cg47088349_TC21	CG	Promoter	-608.5	Plscr1	ENSMUSG00000032369.13	ENSMUST00000186364.1	+	cpg_shore	92250368	92250657	-635	TRUE	FALSE
chr9	92249778	92249779	cg47088350_TC11	CG	Promoter	-563.5	Plscr1	ENSMUSG00000032369.13	ENSMUST00000186364.1	+	cpg_shore	92250368	92250657	-590	TRUE	FALSE
chr9	92250222	92250223	cg47088360_TC21	CG	Promoter	-119.5	Plscr1	ENSMUSG00000032369.13	ENSMUST00000186364.1	+	cpg_shore	92250368	92250657	-146	TRUE	FALSE
chr9	92250307	92250308	cg47088365_TC21	CG	Promoter	-34.5	Plscr1	ENSMUSG00000032369.13	ENSMUST00000186364.1	+	cpg_shore	92250368	92250657	-61	TRUE	FALSE
chr9	92250655	92250656	cg47088390_TC21	CG	Promoter	313.5	Plscr1	ENSMUSG00000032369.13	ENSMUST00000186364.1	+	cpg_island	92250368	92250657	0	TRUE	FALSE
chr9	92254046	92254047	cg47088431_TC21	CG	intron	6967.5	Plscr1	ENSMUSG00000032369.13	ENSMUST00000093801.9	+	cpg_shelve	92250368	92250657	3390	TRUE	FALSE
chr9	92266932	92266933	cg47088543_BC21	CG	intron	-5918.5	Plscr1	ENSMUSG00000032369.13	ENSMUST00000093801.9	+	open_sea	92250368	92250657	16276	TRUE	FALSE
chr9	92273720	92273721	cg47088596_TC21	CG	DCRD	-35656.5,-1881.5,23378.5,80784.5	1700057G04Rik,Plscr2,Plscr1,Plscr5	ENSMUSG00000074139.8,ENSMUSG00000032372.14,ENSMUSG00000032369.13,ENSMUSG00000095654.2	ENSMUST00000098477.7,ENSMUST00000034932.13,ENSMUST00000186364.1,ENSMUST00000179751.2	+,+,+,+	open_sea	92250368	92250657	23064	TRUE	FALSE
chr9	92274551	92274552	cg47088603_BC21	CG	Promoter	-1050.5	Plscr2	ENSMUSG00000032372.14	ENSMUST00000034932.13	+	open_sea	92250368	92250657	23895	TRUE	FALSE
chr9	92275304	92275305	cg47088608_BC11	CG	Promoter	-297.5	Plscr2	ENSMUSG00000032372.14	ENSMUST00000034932.13	+	open_sea	92250368	92250657	24648	TRUE	FALSE
chr9	92275494	92275495	cg47088611_TC21	CG	Promoter	-107.5	Plscr2	ENSMUSG00000032372.14	ENSMUST00000034932.13	+	open_sea	92250368	92250657	24838	TRUE	FALSE
chr9	92275986	92275987	cg47088616_TC21	CG	Promoter	384.5	Plscr2	ENSMUSG00000032372.14	ENSMUST00000034932.13	+	open_sea	92250368	92250657	25330	TRUE	FALSE
chr9	92276474	92276475	cg47088623_BC11	CG	intron	10192.0	Plscr2	ENSMUSG00000032372.14	ENSMUST00000034932.13	+	open_sea	92250368	92250657	25818	TRUE	FALSE
chr9	92280686	92280687	cg47088651_BC21	CG	intron	5980.0	Plscr2	ENSMUSG00000032372.14	ENSMUST00000034932.13	+	open_sea	92250368	92250657	30030	TRUE	FALSE
chr9	92283528	92283529	cg47088678_BC21	CG	intron	3138.0	Plscr2	ENSMUSG00000032372.14	ENSMUST00000034932.13	+	open_sea	92250368	92250657	32872	TRUE	FALSE
chr9	92289824	92289825	cg47088706_BC21	CG	intron	-3158.0	Plscr2	ENSMUSG00000032372.14	ENSMUST00000034932.13	+	open_sea	92250368	92250657	39168	TRUE	FALSE
chr9	92290048	92290049	cg47088708_TC21	CG	intron	-3382.0	Plscr2	ENSMUSG00000032372.14	ENSMUST00000034932.13	+	open_sea	92250368	92250657	39392	TRUE	FALSE
chr9	92305018	92305019	cg47088790_BC21	CG	DCRD	-4358.5,29416.5,54676.5	1700057G04Rik,Plscr2,Plscr1	ENSMUSG00000074139.8,ENSMUSG00000032372.14,ENSMUSG00000032369.13	ENSMUST00000098477.7,ENSMUST00000034932.13,ENSMUST00000186364.1	+,+,+	open_sea	92250368	92250657	54362	TRUE	FALSE
chr9	92305309	92305310	cg47088794_TC21	CG	DCRD	-4067.5,29707.5,54967.5	1700057G04Rik,Plscr2,Plscr1	ENSMUSG00000074139.8,ENSMUSG00000032372.14,ENSMUSG00000032369.13	ENSMUST00000098477.7,ENSMUST00000034932.13,ENSMUST00000186364.1	+,+,+	open_sea	92250368	92250657	54653	TRUE	FALSE
chr9	92308898	92308899	cg47088821_BC21	CG	Promoter	-478.5	1700057G04Rik	ENSMUSG00000074139.8	ENSMUST00000098477.7	+	open_sea	92250368	92250657	58242	TRUE	FALSE
chr9	92308938	92308939	cg47088822_TC21	CG	Promoter	-438.5	1700057G04Rik	ENSMUSG00000074139.8	ENSMUST00000098477.7	+	open_sea	92250368	92250657	58282	TRUE	FALSE
chr9	92335084	92335085	cg47088976_BC21	CG	intron	-1458.0	1700057G04Rik	ENSMUSG00000074139.8	ENSMUST00000098477.7	+	open_sea	92250368	92250657	84428	TRUE	FALSE
chr9	92343497	92343498	cg47089037_TC11	CG	5'-UTR	41.0	1700057G04Rik	ENSMUSG00000074139.8	ENSMUST00000098477.7	+	open_sea	92250368	92250657	92841	TRUE	FALSE
chr9	92343649	92343650	cg47089038_BC21	CG	exon	-82.5	1700057G04Rik	ENSMUSG00000074139.8	ENSMUST00000098477.7	+	open_sea	92250368	92250657	92993	TRUE	FALSE
chr9	92349999	92350000	cg47089061_BC21	CG	intron	-16373.0	1700057G04Rik	ENSMUSG00000074139.8	ENSMUST00000098477.7	+	open_sea	92250368	92250657	99343	TRUE	FALSE
chr9	92350048	92350049	cg47089063_TC11	CG	intron	-16422.0	1700057G04Rik	ENSMUSG00000074139.8	ENSMUST00000098477.7	+	open_sea	92250368	92250657	99392	TRUE	FALSE
chr9	92457361	92457362	cg47089578_TC21	CG	Promoter	-11.5	Plscr4	ENSMUSG00000032377.8	ENSMUST00000034941.8	+	cpg_shore	92457691	92458061	-330	TRUE	FALSE
chr9	92457476	92457477	cg47089581_BC11	CG	Promoter	103.5	Plscr4	ENSMUSG00000032377.8	ENSMUST00000034941.8	+	cpg_shore	92457691	92458061	-215	TRUE	FALSE
chr9	92475624	92475625	cg47089724_BC21	CG	intron	-710.0	Plscr4	ENSMUSG00000032377.8	ENSMUST00000034941.8	+	open_sea	92457691	92458061	17564	TRUE	FALSE
chr9	92540283	92540284	cg47090202_TC21	CG	DCRD	-1939.5,82910.5	Plod2,Plscr4	ENSMUSG00000032374.14,ENSMUSG00000032377.8	ENSMUST00000070522.13,ENSMUST00000034941.8	+,+	cpg_shore	92541993	92542767	-1710	TRUE	FALSE
chr9	92541827	92541828	cg47090216_TC11	CG	Promoter	-395.5	Plod2	ENSMUSG00000032374.14	ENSMUST00000070522.13	+	cpg_shore	92541993	92542767	-166	TRUE	FALSE
chr9	92541900	92541901	cg47090218_BC21	CG	Promoter	-322.5	Plod2	ENSMUSG00000032374.14	ENSMUST00000070522.13	+	cpg_shore	92541993	92542767	-93	TRUE	FALSE
chr9	92541909	92541910	cg47090219_BC21	CG	Promoter	-313.5	Plod2	ENSMUSG00000032374.14	ENSMUST00000070522.13	+	cpg_shore	92541993	92542767	-84	TRUE	FALSE
chr9	92542555	92542556	cg47090288_BC21	CG	Promoter	332.5	Plod2	ENSMUSG00000032374.14	ENSMUST00000070522.13	+	cpg_island	92541993	92542767	0	TRUE	FALSE
chr9	92546508	92546509	cg47090354_TC21	CG	intron	28817.0	Plod2	ENSMUSG00000032374.14	ENSMUST00000070522.13	+	cpg_shelve	92541993	92542767	3742	TRUE	FALSE
chr9	92602490	92602491	cg47090904_BC21	CG	intron	-27165.0	Plod2	ENSMUSG00000032374.14	ENSMUST00000070522.13	+	open_sea	92630150	92630371	-27660	TRUE	FALSE
chr9	92605070	92605071	cg47090928_TC21	CG	intron	-29745.0	Plod2	ENSMUSG00000032374.14	ENSMUST00000070522.13	+	open_sea	92630150	92630371	-25080	TRUE	FALSE
chr9	92605411	92605412	cg47090933_BC11	CG	exon	13.5	Plod2	ENSMUSG00000032374.14	ENSMUST00000070522.13	+	open_sea	92630150	92630371	-24739	TRUE	FALSE
chr9	92606600	92606601	cg47090963_BC21	CG	exon	-19.5	Plod2	ENSMUSG00000032374.14	ENSMUST00000070522.13	+	open_sea	92630150	92630371	-23550	TRUE	FALSE
chr9	92611093	92611094	cg47091017_BC21	CG	DCRD	68870.5	Plod2	ENSMUSG00000032374.14	ENSMUST00000070522.13	+	open_sea	92630150	92630371	-19057	TRUE	FALSE
chr9	92613010	92613011	cg47091050_TC21	CG	DCRD	70787.5	Plod2	ENSMUSG00000032374.14	ENSMUST00000070522.13	+	open_sea	92630150	92630371	-17140	TRUE	FALSE
chr9	92617576	92617577	cg47091090_BC21	CG	DCRD	75353.5	Plod2	ENSMUSG00000032374.14	ENSMUST00000070522.13	+	open_sea	92630150	92630371	-12574	TRUE	FALSE
chr9	92624891	92624892	cg47091133_TC21	CG	DCRD	82668.5	Plod2	ENSMUSG00000032374.14	ENSMUST00000070522.13	+	open_sea	92630150	92630371	-5259	TRUE	FALSE
chr9	92692350	92692351	cg47091534_BC21	CG	intergenic	nan	nan	nan	nan	nan	open_sea	92653118	92653408	38943	TRUE	FALSE
chr9	92717330	92717331	cg47091716_TC21	CG	intergenic	nan	nan	nan	nan	nan	open_sea	92740481	92740751	-23151	TRUE	FALSE
chr9	92717544	92717545	cg47091718_BC21	CG	intergenic	nan	nan	nan	nan	nan	open_sea	92740481	92740751	-22937	TRUE	FALSE
chr9	92718883	92718884	cg47091723_BC21	CG	intergenic	nan	nan	nan	nan	nan	open_sea	92740481	92740751	-21598	TRUE	FALSE
chr9	92719019	92719020	cg47091726_BC21	CG	intergenic	nan	nan	nan	nan	nan	open_sea	92740481	92740751	-21462	TRUE	FALSE
chr9	92894580	92894581	cg47092630_TC11	CG	intergenic	nan	nan	nan	nan	nan	open_sea	92808671	92809018	85563	TRUE	FALSE
chr9	92895889	92895890	cg47092634_TC21	CG	intergenic	nan	nan	nan	nan	nan	open_sea	92808671	92809018	86872	TRUE	FALSE
chr9	92976346	92976347	cg47093034_BC21	CG	intergenic	nan	nan	nan	nan	nan	open_sea	93019324	93021252	-42978	TRUE	FALSE
chr9	92990510	92990511	cg47093095_BC11	CG	intergenic	nan	nan	nan	nan	nan	open_sea	93019324	93021252	-28814	TRUE	FALSE
chr9	92991457	92991458	cg47093100_TC21	CG	intergenic	nan	nan	nan	nan	nan	open_sea	93019324	93021252	-27867	TRUE	FALSE
chr9	93005746	93005747	cg47093169_BC21	CG	intergenic	nan	nan	nan	nan	nan	open_sea	93019324	93021252	-13578	TRUE	FALSE
chr9	93005974	93005975	cg47093172_TC11	CG	intergenic	nan	nan	nan	nan	nan	open_sea	93019324	93021252	-13350	TRUE	FALSE
chr9	93087455	93087456	cg47093529_TC21	CG	intergenic	nan	nan	nan	nan	nan	open_sea	93019324	93021252	66204	FALSE	TRUE
chr9	93092895	93092896	cg47093556_BC21	CG	intergenic	nan	nan	nan	nan	nan	open_sea	93019324	93021252	71644	TRUE	FALSE
chr9	93145539	93145540	cg47093806_TC21	CG	intergenic	nan	nan	nan	nan	nan	open_sea	93019324	93021252	124288	TRUE	FALSE
chr9	93167724	93167725	cg47093896_TC21	CG	intergenic	nan	nan	nan	nan	nan	open_sea	93019324	93021252	146473	TRUE	FALSE
chr9	93174589	93174590	cg47093930_TC21	CG	intergenic	nan	nan	nan	nan	nan	open_sea	93323535	93323989	-148946	TRUE	FALSE
chr9	93199678	93199679	cg47094054_TC11	CG	intergenic	nan	nan	nan	nan	nan	open_sea	93323535	93323989	-123857	TRUE	FALSE
chr9	93358399	93358400	cg47094760_TC11	CG	intergenic	nan	nan	nan	nan	nan	open_sea	93378831	93379150	-20432	TRUE	FALSE
chr9	93358499	93358500	cg47094761_BC21	CG	intergenic	nan	nan	nan	nan	nan	open_sea	93378831	93379150	-20332	TRUE	FALSE
chr9	93375895	93375896	cg47094830_BC11	CG	intergenic	nan	nan	nan	nan	nan	cpg_shelve	93378831	93379150	-2936	TRUE	FALSE
chr9	93426424	93426425	cg47095031_TC11	CG	intergenic	nan	nan	nan	nan	nan	open_sea	93434910	93435229	-8486	TRUE	FALSE
chr9	93444056	93444057	cg47095087_TC11	CG	intergenic	nan	nan	nan	nan	nan	open_sea	93435567	93435862	8195	TRUE	FALSE
chr9	93476295	93476296	cg47095193_BC11	CG	intergenic	nan	nan	nan	nan	nan	open_sea	93435567	93435862	40434	TRUE	FALSE
chr9	93476600	93476601	cg47095194_BC11	CG	intergenic	nan	nan	nan	nan	nan	open_sea	93435567	93435862	40739	TRUE	FALSE
chr9	93510276	93510277	cg47095318_BC21	CG	intergenic	nan	nan	nan	nan	nan	open_sea	93435567	93435862	74415	TRUE	FALSE
chr9	93553890	93553891	cg47095504_TC21	CG	intergenic	nan	nan	nan	nan	nan	open_sea	93628739	93628980	-74849	TRUE	FALSE
chr9	93578580	93578581	cg47095610_BC21	CG	intergenic	nan	nan	nan	nan	nan	open_sea	93628739	93628980	-50159	TRUE	FALSE
chr9	93690342	93690343	cg47096064_BC21	CG	intergenic	nan	nan	nan	nan	nan	open_sea	93628739	93628980	61363	TRUE	FALSE
chr9	93721430	93721431	cg47096173_BC21	CG	intergenic	nan	nan	nan	nan	nan	open_sea	93628739	93628980	92451	TRUE	FALSE
chr9	93794071	93794072	cg47096475_TC21	CG	intergenic	nan	nan	nan	nan	nan	open_sea	93917115	93918060	-123044	TRUE	FALSE
chr9	93849545	93849546	cg47096670_BC21	CG	intergenic	nan	nan	nan	nan	nan	open_sea	93917115	93918060	-67570	TRUE	FALSE
chr9	93889692	93889693	cg47096840_BC21	CG	intergenic	nan	nan	nan	nan	nan	open_sea	93917115	93918060	-27423	TRUE	FALSE
chr9	93963364	93963365	cg47097151_BC21	CG	intergenic	nan	nan	nan	nan	nan	open_sea	93917115	93918060	45305	TRUE	FALSE
chr9	93970816	93970817	cg47097195_TC11	CG	intergenic	nan	nan	nan	nan	nan	open_sea	93917115	93918060	52757	TRUE	FALSE
chr9	93971547	93971548	cg47097205_TC21	CG	intergenic	nan	nan	nan	nan	nan	open_sea	93917115	93918060	53488	TRUE	FALSE
chr9	93981152	93981153	cg47097237_TC21	CG	intergenic	nan	nan	nan	nan	nan	open_sea	93917115	93918060	63093	TRUE	FALSE
chr9	94053412	94053413	cg47097525_BC21	CG	intergenic	nan	nan	nan	nan	nan	open_sea	93917115	93918060	135353	TRUE	FALSE
chr9	94087853	94087854	cg47097684_BC11	CG	intergenic	nan	nan	nan	nan	nan	open_sea	93917115	93918060	169794	TRUE	FALSE
chr9	94139696	94139697	cg47097948_TC21	CG	intergenic	nan	nan	nan	nan	nan	open_sea	93917115	93918060	221637	TRUE	FALSE
chr9	94190357	94190358	cg47098219_TC21	CG	intergenic	nan	nan	nan	nan	nan	open_sea	93917115	93918060	272298	TRUE	FALSE
chr9	94207331	94207332	cg47098295_BC11	CG	intergenic	nan	nan	nan	nan	nan	open_sea	93917115	93918060	289272	TRUE	FALSE
chr9	94278856	94278857	cg47098689_BC11	CG	intergenic	nan	nan	nan	nan	nan	open_sea	94537088	94539070	-258232	TRUE	FALSE
chr9	94408066	94408067	cg47099375_BC21	CG	intergenic	nan	nan	nan	nan	nan	open_sea	94537088	94539070	-129022	TRUE	FALSE
chr9	94416596	94416597	cg47099440_TC21	CG	intergenic	nan	nan	nan	nan	nan	open_sea	94537088	94539070	-120492	TRUE	FALSE
chr9	94430201	94430202	cg47099540_TC11	CG	intergenic	nan	nan	nan	nan	nan	open_sea	94537088	94539070	-106887	TRUE	FALSE
chr9	94456454	94456455	cg47099711_BC21	CG	DCRD	81626.5	Dipk2a	ENSMUSG00000045414.7	ENSMUST00000113028.1	-	open_sea	94537088	94539070	-80634	TRUE	FALSE
chr9	94495210	94495211	cg47100017_BC21	CG	DCRD	42870.5	Dipk2a	ENSMUSG00000045414.7	ENSMUST00000113028.1	-	open_sea	94537088	94539070	-41878	TRUE	FALSE
chr9	94520364	94520365	cg47100165_BC21	CG	exon	1109.5	Dipk2a	ENSMUSG00000045414.7	ENSMUST00000113028.1	-	open_sea	94537088	94539070	-16724	TRUE	FALSE
chr9	94533840	94533841	cg47100267_BC21	CG	intron	5868.0	Dipk2a	ENSMUSG00000045414.7	ENSMUST00000113028.1	-	cpg_shelve	94537088	94539070	-3248	TRUE	FALSE
chr9	94534536	94534537	cg47100270_BC21	CG	intron	6564.0	Dipk2a	ENSMUSG00000045414.7	ENSMUST00000113028.1	-	cpg_shelve	94537088	94539070	-2552	TRUE	FALSE
chr9	94537122	94537123	cg47100302_BC11	CG	intron	9150.0	Dipk2a	ENSMUSG00000045414.7	ENSMUST00000113028.1	-	cpg_island	94537088	94539070	0	TRUE	FALSE
chr9	94537779	94537780	cg47100385_BC11	CG	Promoter	301.5	Dipk2a	ENSMUSG00000045414.7	ENSMUST00000113028.1	-	cpg_island	94537088	94539070	0	TRUE	FALSE
chr9	94538511	94538512	cg47100491_BC21	CG	Promoter	-430.5	Dipk2a	ENSMUSG00000045414.7	ENSMUST00000113028.1	-	cpg_island	94537088	94539070	0	TRUE	FALSE
chr9	94539204	94539205	cg47100540_BC21	CG	Promoter	-1123.5	Dipk2a	ENSMUSG00000045414.7	ENSMUST00000113028.1	-	cpg_shore	94537088	94539070	135	FALSE	TRUE
chr9	94539227	94539228	cg47100541_BC11	CG	Promoter	-1146.5	Dipk2a	ENSMUSG00000045414.7	ENSMUST00000113028.1	-	cpg_shore	94537088	94539070	158	TRUE	FALSE
chr9	94578954	94578955	cg47100726_TC21	CG	DCRD	-90954.5,-40873.5	Slc9a9,Dipk2a	ENSMUSG00000031129.9,ENSMUSG00000045414.7	ENSMUST00000033463.9,ENSMUST00000113028.1	+,-	open_sea	94537088	94539070	39885	TRUE	FALSE
chr9	94592050	94592051	cg47100829_TC21	CG	DCRD	-77858.5,-53969.5	Slc9a9,Dipk2a	ENSMUSG00000031129.9,ENSMUSG00000045414.7	ENSMUST00000033463.9,ENSMUST00000113028.1	+,-	open_sea	94642380	94642621	-50330	TRUE	FALSE
chr9	94606719	94606720	cg47100914_TC11	CG	DCRD	-68638.5,-63189.5	Dipk2a,Slc9a9	ENSMUSG00000045414.7,ENSMUSG00000031129.9	ENSMUST00000113028.1,ENSMUST00000033463.9	-,+	open_sea	94642380	94642621	-35661	FALSE	TRUE
chr9	94606719	94606720	cg47100914_TO21	CG	DCRD	-68638.5,-63189.5	Dipk2a,Slc9a9	ENSMUSG00000045414.7,ENSMUSG00000031129.9	ENSMUST00000113028.1,ENSMUST00000033463.9	-,+	open_sea	94642380	94642621	-35661	FALSE	TRUE
chr9	94615905	94615906	cg47100994_TC11	CG	DCRD	-77824.5,-54003.5	Dipk2a,Slc9a9	ENSMUSG00000045414.7,ENSMUSG00000031129.9	ENSMUST00000113028.1,ENSMUST00000033463.9	-,+	open_sea	94642380	94642621	-26475	TRUE	FALSE
chr9	94668370	94668371	cg47101380_BC21	CG	DCRD	-1538.5	Slc9a9	ENSMUSG00000031129.9	ENSMUST00000033463.9	+	open_sea	94642380	94642621	25750	TRUE	FALSE
chr9	94668807	94668808	cg47101385_TC21	CG	Promoter	-1101.5	Slc9a9	ENSMUSG00000031129.9	ENSMUST00000033463.9	+	open_sea	94642380	94642621	26187	TRUE	FALSE
chr9	94669898	94669899	cg47101398_BC21	CG	Promoter	-10.5	Slc9a9	ENSMUSG00000031129.9	ENSMUST00000033463.9	+	open_sea	94642380	94642621	27278	TRUE	FALSE
chr9	94669930	94669931	cg47101399_BC21	CG	Promoter	21.5	Slc9a9	ENSMUSG00000031129.9	ENSMUST00000033463.9	+	open_sea	94642380	94642621	27310	TRUE	FALSE
chr9	94691705	94691706	cg47101563_BC21	CG	intron	258471.5	Slc9a9	ENSMUSG00000031129.9	ENSMUST00000033463.9	+	open_sea	94642380	94642621	49085	TRUE	FALSE
chr9	94692502	94692503	cg47101575_TC21	CG	intron	257674.5	Slc9a9	ENSMUSG00000031129.9	ENSMUST00000033463.9	+	open_sea	94642380	94642621	49882	TRUE	FALSE
chr9	94701450	94701451	cg47101645_TC21	CG	intron	248726.5	Slc9a9	ENSMUSG00000031129.9	ENSMUST00000033463.9	+	open_sea	94642380	94642621	58830	TRUE	FALSE
chr9	94701545	94701546	cg47101647_TC21	CG	intron	248631.5	Slc9a9	ENSMUSG00000031129.9	ENSMUST00000033463.9	+	open_sea	94642380	94642621	58925	TRUE	FALSE
chr9	94732499	94732500	cg47101875_TC21	CG	intron	217677.5	Slc9a9	ENSMUSG00000031129.9	ENSMUST00000033463.9	+	open_sea	94642380	94642621	89879	TRUE	FALSE
chr9	94751733	94751734	cg47102064_BC21	CG	intron	198443.5	Slc9a9	ENSMUSG00000031129.9	ENSMUST00000033463.9	+	open_sea	94642380	94642621	109113	TRUE	FALSE
chr9	94751886	94751887	cg47102068_BC21	CG	intron	198290.5	Slc9a9	ENSMUSG00000031129.9	ENSMUST00000033463.9	+	open_sea	94642380	94642621	109266	TRUE	FALSE
chr9	94751938	94751939	cg47102069_BC21	CG	intron	198238.5	Slc9a9	ENSMUSG00000031129.9	ENSMUST00000033463.9	+	open_sea	94642380	94642621	109318	TRUE	FALSE
chr9	94760109	94760110	cg47102117_BC21	CG	intron	190067.5	Slc9a9	ENSMUSG00000031129.9	ENSMUST00000033463.9	+	open_sea	94642380	94642621	117489	TRUE	FALSE
chr9	94805753	94805754	cg47102372_TC11	CG	intron	144423.5	Slc9a9	ENSMUSG00000031129.9	ENSMUST00000033463.9	+	open_sea	94642380	94642621	163133	TRUE	FALSE
chr9	94873179	94873180	cg47102834_BC21	CG	intron	76997.5	Slc9a9	ENSMUSG00000031129.9	ENSMUST00000033463.9	+	open_sea	94642380	94642621	230559	TRUE	FALSE
chr9	94895304	94895305	cg47102950_TC21	CG	intron	54872.5	Slc9a9	ENSMUSG00000031129.9	ENSMUST00000033463.9	+	open_sea	94642380	94642621	252684	TRUE	FALSE
chr9	94895323	94895324	cg47102951_BC21	CG	intron	54853.5	Slc9a9	ENSMUSG00000031129.9	ENSMUST00000033463.9	+	open_sea	94642380	94642621	252703	TRUE	FALSE
chr9	94896211	94896212	cg47102957_BC21	CG	intron	53965.5	Slc9a9	ENSMUSG00000031129.9	ENSMUST00000033463.9	+	open_sea	94642380	94642621	253591	TRUE	FALSE
chr9	94910913	94910914	cg47103048_TC21	CG	intron	39263.5	Slc9a9	ENSMUSG00000031129.9	ENSMUST00000033463.9	+	open_sea	94642380	94642621	268293	TRUE	FALSE
chr9	94964690	94964691	cg47103388_TC11	CG	intron	-14513.5	Slc9a9	ENSMUSG00000031129.9	ENSMUST00000033463.9	+	open_sea	95269204	95269664	-304514	TRUE	FALSE
chr9	94965059	94965060	cg47103391_TC21	CG	intron	-14882.5	Slc9a9	ENSMUSG00000031129.9	ENSMUST00000033463.9	+	open_sea	95269204	95269664	-304145	TRUE	FALSE
chr9	94992556	94992557	cg47103561_TC21	CG	intron	-42379.5	Slc9a9	ENSMUSG00000031129.9	ENSMUST00000033463.9	+	open_sea	95269204	95269664	-276648	TRUE	FALSE
chr9	95054444	95054445	cg47103953_TC21	CG	intron	-104267.5	Slc9a9	ENSMUSG00000031129.9	ENSMUST00000033463.9	+	open_sea	95269204	95269664	-214760	TRUE	FALSE
chr9	95071053	95071054	cg47104050_TC21	CG	intron	-120876.5	Slc9a9	ENSMUSG00000031129.9	ENSMUST00000033463.9	+	open_sea	95269204	95269664	-198151	TRUE	FALSE
chr9	95071919	95071920	cg47104069_TC21	CG	intron	-121742.5	Slc9a9	ENSMUSG00000031129.9	ENSMUST00000033463.9	+	open_sea	95269204	95269664	-197285	TRUE	FALSE
chr9	95073177	95073178	cg47104095_BC21	CG	intron	-123000.5	Slc9a9	ENSMUSG00000031129.9	ENSMUST00000033463.9	+	open_sea	95269204	95269664	-196027	TRUE	FALSE
chr9	95088787	95088788	cg47104231_BC21	CG	intron	-138610.5	Slc9a9	ENSMUSG00000031129.9	ENSMUST00000033463.9	+	open_sea	95269204	95269664	-180417	TRUE	FALSE
chr9	95111050	95111051	cg47104396_BC21	CG	intron	-160873.5	Slc9a9	ENSMUSG00000031129.9	ENSMUST00000033463.9	+	open_sea	95269204	95269664	-158154	TRUE	FALSE
chr9	95120277	95120278	cg47104484_BC21	CG	intron	-170100.5	Slc9a9	ENSMUSG00000031129.9	ENSMUST00000033463.9	+	open_sea	95269204	95269664	-148927	TRUE	FALSE
chr9	95121136	95121137	cg47104498_TC21	CG	intron	-170959.5	Slc9a9	ENSMUSG00000031129.9	ENSMUST00000033463.9	+	open_sea	95269204	95269664	-148068	TRUE	FALSE
chr9	95121642	95121643	cg47104506_TC21	CG	intron	-171465.5	Slc9a9	ENSMUSG00000031129.9	ENSMUST00000033463.9	+	open_sea	95269204	95269664	-147562	TRUE	FALSE
chr9	95160705	95160706	cg47104817_BC21	CG	intron	-210528.5	Slc9a9	ENSMUSG00000031129.9	ENSMUST00000033463.9	+	open_sea	95269204	95269664	-108499	TRUE	FALSE
chr9	95181133	95181134	cg47104984_TC21	CG	intron	-230956.5	Slc9a9	ENSMUSG00000031129.9	ENSMUST00000033463.9	+	open_sea	95269204	95269664	-88071	TRUE	FALSE
chr9	95181497	95181498	cg47104989_BC21	CG	intron	-231320.5	Slc9a9	ENSMUSG00000031129.9	ENSMUST00000033463.9	+	open_sea	95269204	95269664	-87707	TRUE	FALSE
chr9	95187286	95187287	cg47105052_BC21	CG	intron	-237109.5	Slc9a9	ENSMUSG00000031129.9	ENSMUST00000033463.9	+	open_sea	95269204	95269664	-81918	TRUE	FALSE
chr9	95193003	95193004	cg47105120_BC21	CG	intron	-242826.5	Slc9a9	ENSMUSG00000031129.9	ENSMUST00000033463.9	+	open_sea	95269204	95269664	-76201	TRUE	FALSE
chr9	95221632	95221633	cg47105358_BC21	CG	intron	-271455.5	Slc9a9	ENSMUSG00000031129.9	ENSMUST00000033463.9	+	open_sea	95269204	95269664	-47572	TRUE	FALSE
chr9	95263963	95263964	cg47105655_TC21	CG	intergenic	nan	nan	nan	nan	nan	open_sea	95269204	95269664	-5241	TRUE	FALSE
chr9	95345276	95345277	cg47106206_TC11	CG	DCRD	61445.5	Chst2	ENSMUSG00000033350.7	ENSMUST00000036267.7	-	open_sea	95292077	95293415	51862	TRUE	FALSE
chr9	95396379	95396380	cg47106584_BC21	CG	DCRD	10342.5	Chst2	ENSMUSG00000033350.7	ENSMUST00000036267.7	-	open_sea	95405215	95407761	-8836	TRUE	FALSE
chr9	95403796	95403797	cg47106658_TC11	CG	3'-UTR	1800.0	Chst2	ENSMUSG00000033350.7	ENSMUST00000036267.7	-	cpg_shore	95405215	95407761	-1419	TRUE	FALSE
chr9	95404762	95404763	cg47106667_TC21	CG	exon	1880.0	Chst2	ENSMUSG00000033350.7	ENSMUST00000036267.7	-	cpg_shore	95405215	95407761	-453	TRUE	FALSE
chr9	95406747	95406748	cg47106828_BC11	CG	Promoter	-25.5	Chst2	ENSMUSG00000033350.7	ENSMUST00000036267.7	-	cpg_island	95405215	95407761	0	TRUE	FALSE
chr9	95406901	95406902	cg47106844_BC21	CG	Promoter	-179.5	Chst2	ENSMUSG00000033350.7	ENSMUST00000036267.7	-	cpg_island	95405215	95407761	0	TRUE	FALSE
chr9	95407902	95407903	cg47106933_BC21	CG	Promoter	-1180.5	Chst2	ENSMUSG00000033350.7	ENSMUST00000036267.7	-	cpg_shore	95405215	95407761	142	TRUE	FALSE
chr9	95412211	95412212	cg47106981_BC21	CG	DCRD	-5489.5,99682.5	Chst2,U2surp	ENSMUSG00000033350.7,ENSMUSG00000032407.14	ENSMUST00000036267.7,ENSMUST00000079659.11	-,-	open_sea	95405215	95407761	4451	TRUE	FALSE
chr9	95425316	95425317	cg47107085_BC21	CG	DCRD	-18594.5,86577.5	Chst2,U2surp	ENSMUSG00000033350.7,ENSMUSG00000032407.14	ENSMUST00000036267.7,ENSMUST00000079659.11	-,-	open_sea	95405215	95407761	17556	TRUE	FALSE
chr9	95461402	95461403	cg47107472_BC21	CG	3'-UTR	2250.0	U2surp	ENSMUSG00000032407.14	ENSMUST00000079659.11	-	open_sea	95511289	95512305	-49887	TRUE	FALSE
chr9	95461504	95461505	cg47107475_TC11	CG	exon	2284.0	U2surp	ENSMUSG00000032407.14	ENSMUST00000079659.11	-	open_sea	95511289	95512305	-49785	TRUE	FALSE
chr9	95462786	95462787	cg47107483_TC21	CG	exon	-4.5	U2surp	ENSMUSG00000032407.14	ENSMUST00000079659.11	-	open_sea	95511289	95512305	-48503	TRUE	FALSE
chr9	95477517	95477518	cg47107589_TC11	CG	exon	56.5	U2surp	ENSMUSG00000032407.14	ENSMUST00000079659.11	-	open_sea	95511289	95512305	-33772	TRUE	FALSE
chr9	95482224	95482225	cg47107617_BC21	CG	exon	51.5	U2surp	ENSMUSG00000032407.14	ENSMUST00000079659.11	-	open_sea	95511289	95512305	-29065	TRUE	FALSE
chr9	95491425	95491426	cg47107680_TC21	CG	exon	-3.5	U2surp	ENSMUSG00000032407.14	ENSMUST00000079659.11	-	open_sea	95511289	95512305	-19864	TRUE	FALSE
chr9	95499602	95499603	cg47107725_BC21	CG	intron	15206.5	U2surp	ENSMUSG00000032407.14	ENSMUST00000079659.11	-	open_sea	95511289	95512305	-11687	TRUE	FALSE
chr9	95511539	95511540	cg47107830_BC11	CG	Promoter	354.5	U2surp	ENSMUSG00000032407.14	ENSMUST00000079659.11	-	cpg_island	95511289	95512305	0	TRUE	FALSE
chr9	95511795	95511796	cg47107849_TC21	CG	Promoter	98.5	U2surp	ENSMUSG00000032407.14	ENSMUST00000079659.11	-	cpg_island	95511289	95512305	0	TRUE	FALSE
chr9	95511839	95511840	cg47107850_BC11	CG	Promoter	54.5	U2surp	ENSMUSG00000032407.14	ENSMUST00000079659.11	-	cpg_island	95511289	95512305	0	TRUE	FALSE
chr9	95523908	95523909	cg47108016_BC21	CG	DCRD	-35748.5,-12014.5	Paqr9,U2surp	ENSMUSG00000064225.6,ENSMUSG00000032407.14	ENSMUST00000079597.6,ENSMUST00000079659.11	+,-	open_sea	95511289	95512305	11604	TRUE	FALSE
chr9	95533893	95533894	cg47108110_BC11	CG	DCRD	-25763.5,-21999.5	Paqr9,U2surp	ENSMUSG00000064225.6,ENSMUSG00000032407.14	ENSMUST00000079597.6,ENSMUST00000079659.11	+,-	open_sea	95511289	95512305	21589	TRUE	FALSE
chr9	95543086	95543087	cg47108214_TC21	CG	DCRD	-94514.5,-31192.5,-16570.5	Pcolce2,U2surp,Paqr9	ENSMUSG00000015354.8,ENSMUSG00000032407.14,ENSMUSG00000064225.6	ENSMUST00000015498.8,ENSMUST00000079659.11,ENSMUST00000079597.6	+,-,+	open_sea	95559196	95560865	-16110	TRUE	FALSE
chr9	95546820	95546821	cg47108238_BC21	CG	DCRD	-90780.5,-34926.5,-12836.5	Pcolce2,U2surp,Paqr9	ENSMUSG00000015354.8,ENSMUSG00000032407.14,ENSMUSG00000064225.6	ENSMUST00000015498.8,ENSMUST00000079659.11,ENSMUST00000079597.6	+,-,+	open_sea	95559196	95560865	-12376	TRUE	FALSE
chr9	95551495	95551496	cg47108298_TC11	CG	DCRD	-86105.5,-39601.5,-8161.5	Pcolce2,U2surp,Paqr9	ENSMUSG00000015354.8,ENSMUSG00000032407.14,ENSMUSG00000064225.6	ENSMUST00000015498.8,ENSMUST00000079659.11,ENSMUST00000079597.6	+,-,+	open_sea	95559196	95560865	-7701	TRUE	FALSE
chr9	95554561	95554562	cg47108340_BC21	CG	DCRD	-83039.5,-42667.5,-5095.5	Pcolce2,U2surp,Paqr9	ENSMUSG00000015354.8,ENSMUSG00000032407.14,ENSMUSG00000064225.6	ENSMUST00000015498.8,ENSMUST00000079659.11,ENSMUST00000079597.6	+,-,+	open_sea	95559196	95560865	-4635	TRUE	FALSE
chr9	95554648	95554649	cg47108342_TC21	CG	DCRD	-82952.5,-42754.5,-5008.5	Pcolce2,U2surp,Paqr9	ENSMUSG00000015354.8,ENSMUSG00000032407.14,ENSMUSG00000064225.6	ENSMUST00000015498.8,ENSMUST00000079659.11,ENSMUST00000079597.6	+,-,+	open_sea	95559196	95560865	-4548	TRUE	FALSE
chr9	95555431	95555432	cg47108357_TC21	CG	DCRD	-82169.5,-43537.5,-4225.5	Pcolce2,U2surp,Paqr9	ENSMUSG00000015354.8,ENSMUSG00000032407.14,ENSMUSG00000064225.6	ENSMUST00000015498.8,ENSMUST00000079659.11,ENSMUST00000079597.6	+,-,+	cpg_shelve	95559196	95560865	-3765	TRUE	FALSE
chr9	95557046	95557047	cg47108372_BC21	CG	DCRD	-80554.5,-45152.5,-2610.5	Pcolce2,U2surp,Paqr9	ENSMUSG00000015354.8,ENSMUSG00000032407.14,ENSMUSG00000064225.6	ENSMUST00000015498.8,ENSMUST00000079659.11,ENSMUST00000079597.6	+,-,+	cpg_shelve	95559196	95560865	-2150	TRUE	FALSE
chr9	95557310	95557311	cg47108378_TC11	CG	DCRD	-80290.5,-45416.5,-2346.5	Pcolce2,U2surp,Paqr9	ENSMUSG00000015354.8,ENSMUSG00000032407.14,ENSMUSG00000064225.6	ENSMUST00000015498.8,ENSMUST00000079659.11,ENSMUST00000079597.6	+,-,+	cpg_shore	95559196	95560865	-1886	TRUE	FALSE
chr9	95559031	95559032	cg47108407_TC21	CG	Promoter	-625.5	Paqr9	ENSMUSG00000064225.6	ENSMUST00000079597.6	+	cpg_shore	95559196	95560865	-165	TRUE	FALSE
chr9	95559144	95559145	cg47108410_TC21	CG	Promoter	-512.5	Paqr9	ENSMUSG00000064225.6	ENSMUST00000079597.6	+	cpg_shore	95559196	95560865	-52	TRUE	FALSE
chr9	95560178	95560179	cg47108561_TC11	CG	exon	3661.5	Paqr9	ENSMUSG00000064225.6	ENSMUST00000079597.6	+	cpg_island	95559196	95560865	0	TRUE	FALSE
chr9	95562070	95562071	cg47108633_BC21	CG	3'-UTR	2483.0	Paqr9	ENSMUSG00000064225.6	ENSMUST00000079597.6	+	cpg_shore	95559196	95560865	1206	TRUE	FALSE
chr9	95581250	95581251	cg47108846_TC21	CG	DCRD	-69356.5,-56350.5,21593.5	U2surp,Pcolce2,Paqr9	ENSMUSG00000032407.14,ENSMUSG00000015354.8,ENSMUSG00000064225.6	ENSMUST00000079659.11,ENSMUST00000015498.8,ENSMUST00000079597.6	-,+,+	open_sea	95559196	95560865	20386	TRUE	FALSE
chr9	95581256	95581257	cg47108847_BC21	CG	DCRD	-69362.5,-56344.5,21599.5	U2surp,Pcolce2,Paqr9	ENSMUSG00000032407.14,ENSMUSG00000015354.8,ENSMUSG00000064225.6	ENSMUST00000079659.11,ENSMUST00000015498.8,ENSMUST00000079597.6	-,+,+	open_sea	95559196	95560865	20392	TRUE	FALSE
chr9	95582821	95582822	cg47108883_BC11	CG	DCRD	-70927.5,-54779.5,23164.5	U2surp,Pcolce2,Paqr9	ENSMUSG00000032407.14,ENSMUSG00000015354.8,ENSMUSG00000064225.6	ENSMUST00000079659.11,ENSMUST00000015498.8,ENSMUST00000079597.6	-,+,+	open_sea	95559196	95560865	21957	TRUE	FALSE
chr9	95608993	95608994	cg47109164_TC11	CG	DCRD	-97099.5,-28607.5,49336.5	U2surp,Pcolce2,Paqr9	ENSMUSG00000032407.14,ENSMUSG00000015354.8,ENSMUSG00000064225.6	ENSMUST00000079659.11,ENSMUST00000015498.8,ENSMUST00000079597.6	-,+,+	open_sea	95637558	95638082	-28565	TRUE	FALSE
chr9	95613359	95613360	cg47109200_BC21	CG	DCRD	-24241.5,53702.5	Pcolce2,Paqr9	ENSMUSG00000015354.8,ENSMUSG00000064225.6	ENSMUST00000015498.8,ENSMUST00000079597.6	+,+	open_sea	95637558	95638082	-24199	TRUE	FALSE
chr9	95622434	95622435	cg47109298_TC11	CG	DCRD	-15166.5,62777.5	Pcolce2,Paqr9	ENSMUSG00000015354.8,ENSMUSG00000064225.6	ENSMUST00000015498.8,ENSMUST00000079597.6	+,+	open_sea	95637558	95638082	-15124	TRUE	FALSE
chr9	95636853	95636854	cg47109431_TC21	CG	Promoter	-747.5	Pcolce2	ENSMUSG00000015354.8	ENSMUST00000015498.8	+	cpg_shore	95637558	95638082	-705	TRUE	FALSE
chr9	95637358	95637359	cg47109448_BC21	CG	Promoter	-242.5	Pcolce2	ENSMUSG00000015354.8	ENSMUST00000015498.8	+	cpg_shore	95637558	95638082	-200	TRUE	FALSE
chr9	95637394	95637395	cg47109451_TC21	CG	Promoter	-206.5	Pcolce2	ENSMUSG00000015354.8	ENSMUST00000015498.8	+	cpg_shore	95637558	95638082	-164	TRUE	FALSE
chr9	95638063	95638064	cg47109513_BC11	CG	Promoter	462.5	Pcolce2	ENSMUSG00000015354.8	ENSMUST00000015498.8	+	cpg_island	95637558	95638082	0	TRUE	FALSE
chr9	95638991	95638992	cg47109540_BC21	CG	intron	28857.0	Pcolce2	ENSMUSG00000015354.8	ENSMUST00000015498.8	+	cpg_shore	95637558	95638082	910	TRUE	FALSE
chr9	95663700	95663701	cg47109767_BC11	CG	intron	4148.0	Pcolce2	ENSMUSG00000015354.8	ENSMUST00000015498.8	+	open_sea	95637558	95638082	25619	TRUE	FALSE
chr9	95667754	95667755	cg47109809_TC21	CG	intron	94.0	Pcolce2	ENSMUSG00000015354.8	ENSMUST00000015498.8	+	open_sea	95637558	95638082	29673	TRUE	FALSE
chr9	95670124	95670125	cg47109854_BC11	CG	exon	8.0	Pcolce2	ENSMUSG00000015354.8	ENSMUST00000015498.8	+	open_sea	95637558	95638082	32043	TRUE	FALSE
chr9	95670245	95670246	cg47109865_TC21	CG	exon	-113.0	Pcolce2	ENSMUSG00000015354.8	ENSMUST00000015498.8	+	open_sea	95637558	95638082	32164	TRUE	FALSE
chr9	95686313	95686314	cg47110077_BC21	CG	intron	-18465.0	Pcolce2	ENSMUSG00000015354.8	ENSMUST00000015498.8	+	open_sea	95637558	95638082	48232	TRUE	FALSE
chr9	95693848	95693849	cg47110177_TC21	CG	intron	-26000.0	Pcolce2	ENSMUSG00000015354.8	ENSMUST00000015498.8	+	open_sea	95637558	95638082	55767	TRUE	FALSE
chr9	95694672	95694673	cg47110200_TC21	CG	exon	35.0	Pcolce2	ENSMUSG00000015354.8	ENSMUST00000015498.8	+	open_sea	95749726	95750466	-55054	TRUE	FALSE
chr9	95705447	95705448	cg47110302_BC11	CG	3'-UTR	-464.5	Trpc1	ENSMUSG00000032839.13	ENSMUST00000189137.6	-	open_sea	95749726	95750466	-44279	TRUE	FALSE
chr9	95731786	95731787	cg47110479_BC11	CG	intron	4066.5	Trpc1	ENSMUSG00000032839.13	ENSMUST00000189137.6	-	open_sea	95749726	95750466	-17940	TRUE	FALSE
chr9	95732132	95732133	cg47110483_TC21	CG	exon	24.5	Trpc1	ENSMUSG00000032839.13	ENSMUST00000189137.6	-	open_sea	95749726	95750466	-17594	TRUE	FALSE
chr9	95732167	95732168	cg47110485_TC21	CG	exon	59.5	Trpc1	ENSMUSG00000032839.13	ENSMUST00000189137.6	-	open_sea	95749726	95750466	-17559	TRUE	FALSE
chr9	95740645	95740646	cg47110530_TC21	CG	intron	12925.5	Trpc1	ENSMUSG00000032839.13	ENSMUST00000189137.6	-	open_sea	95749726	95750466	-9081	TRUE	FALSE
chr9	95750502	95750503	cg47110701_TC21	CG	Promoter	-144.5	Trpc1	ENSMUSG00000032839.13	ENSMUST00000189137.6	-	cpg_shore	95749726	95750466	37	TRUE	FALSE
chr9	95750512	95750513	cg47110702_TC21	CG	Promoter	-154.5	Trpc1	ENSMUSG00000032839.13	ENSMUST00000189137.6	-	cpg_shore	95749726	95750466	47	TRUE	FALSE
chr9	95750533	95750534	cg47110703_BC21	CG	Promoter	-175.5	Trpc1	ENSMUSG00000032839.13	ENSMUST00000189137.6	-	cpg_shore	95749726	95750466	68	TRUE	FALSE
chr9	95750769	95750770	cg47110708_TC21	CG	Promoter	-411.5	Trpc1	ENSMUSG00000032839.13	ENSMUST00000189137.6	-	cpg_shore	95749726	95750466	304	TRUE	FALSE
chr9	95765371	95765372	cg47110868_BC11	CG	intron	-33592.5	Pls1	ENSMUSG00000049493.13	ENSMUST00000093800.8	-	open_sea	95749726	95750466	14906	TRUE	FALSE
chr9	95793959	95793960	cg47111211_BC21	CG	intron	-5004.5	Pls1	ENSMUSG00000049493.13	ENSMUST00000093800.8	-	open_sea	95749726	95750466	43494	TRUE	FALSE
chr9	95795024	95795025	cg47111233_TC21	CG	intron	-3939.5	Pls1	ENSMUSG00000049493.13	ENSMUST00000093800.8	-	open_sea	95749726	95750466	44559	TRUE	FALSE
chr9	95805615	95805616	cg47111350_BC11	CG	intron	6651.5	Pls1	ENSMUSG00000049493.13	ENSMUST00000093800.8	-	open_sea	95845015	95845327	-39400	TRUE	FALSE
chr9	95815268	95815269	cg47111459_TC11	CG	intron	16304.5	Pls1	ENSMUSG00000049493.13	ENSMUST00000093800.8	-	open_sea	95845015	95845327	-29747	TRUE	FALSE
chr9	95815371	95815372	cg47111462_TC11	CG	intron	16407.5	Pls1	ENSMUSG00000049493.13	ENSMUST00000093800.8	-	open_sea	95845015	95845327	-29644	TRUE	FALSE
chr9	95815994	95815995	cg47111468_TC11	CG	intron	17030.5	Pls1	ENSMUSG00000049493.13	ENSMUST00000093800.8	-	open_sea	95845015	95845327	-29021	TRUE	FALSE
chr9	95845015	95845016	cg47111731_TC11	CG	Promoter	270.5	Pls1	ENSMUSG00000049493.13	ENSMUST00000093800.8	-	cpg_island	95845015	95845327	0	TRUE	FALSE
chr9	95845310	95845311	cg47111767_TC21	CG	Promoter	-24.5	Pls1	ENSMUSG00000049493.13	ENSMUST00000093800.8	-	cpg_island	95845015	95845327	0	TRUE	FALSE
chr9	95845539	95845540	cg47111773_TC21	CG	Promoter	-253.5	Pls1	ENSMUSG00000049493.13	ENSMUST00000093800.8	-	cpg_shore	95845015	95845327	213	TRUE	FALSE
chr9	95846347	95846348	cg47111780_TC21	CG	Promoter	-1061.5	Pls1	ENSMUSG00000049493.13	ENSMUST00000093800.8	-	cpg_shore	95845015	95845327	1021	TRUE	FALSE
chr9	95854726	95854727	cg47111856_TC21	CG	DCRD	-9440.5,-2979.5	Pls1,Atr	ENSMUSG00000049493.13,ENSMUSG00000032409.15	ENSMUST00000093800.8,ENSMUST00000215311.1	-,+	cpg_shelve	95857487	95858246	-2761	TRUE	FALSE
chr9	95855517	95855518	cg47111863_BC21	CG	DCRD	-99242.5,-10231.5,-2188.5	Xrn1,Pls1,Atr	ENSMUSG00000032410.13,ENSMUSG00000049493.13,ENSMUSG00000032409.15	ENSMUST00000034981.13,ENSMUST00000093800.8,ENSMUST00000215311.1	+,-,+	cpg_shore	95857487	95858246	-1970	TRUE	FALSE
chr9	95857430	95857431	cg47111880_TC21	CG	Promoter	-275.5	Atr	ENSMUSG00000032409.15	ENSMUST00000215311.1	+	cpg_shore	95857487	95858246	-57	TRUE	FALSE
chr9	95858063	95858064	cg47111950_TC21	CG	Promoter	357.5	Atr	ENSMUSG00000032409.15	ENSMUST00000215311.1	+	cpg_island	95857487	95858246	0	TRUE	FALSE
chr9	95897579	95897580	cg47112150_BC21	CG	exon	59.5	Atr	ENSMUSG00000032409.15	ENSMUST00000215311.1	+	open_sea	95857487	95858246	39334	TRUE	FALSE
chr9	95920821	95920822	cg47112252_TC21	CG	exon	-66.0	Atr	ENSMUSG00000032409.15	ENSMUST00000215311.1	+	open_sea	95954651	95955093	-33830	TRUE	FALSE
chr9	95927270	95927271	cg47112285_BC21	CG	exon	-12.0	Atr	ENSMUSG00000032409.15	ENSMUST00000215311.1	+	open_sea	95954651	95955093	-27381	TRUE	FALSE
chr9	95949441	95949442	cg47112415_TC11	CG	intron	-44698.0	Atr	ENSMUSG00000032409.15	ENSMUST00000215311.1	+	open_sea	95954651	95955093	-5210	TRUE	FALSE
chr9	95954633	95954634	cg47112452_BC21	CG	Promoter	-126.5	Xrn1	ENSMUSG00000032410.13	ENSMUST00000034981.13	+	cpg_shore	95954651	95955093	-18	TRUE	FALSE
chr9	95954651	95954652	cg47112453_BC21	CG	Promoter	-108.5	Xrn1	ENSMUSG00000032410.13	ENSMUST00000034981.13	+	cpg_island	95954651	95955093	0	TRUE	FALSE
chr9	95954685	95954686	cg47112456_TC11	CG	Promoter	-74.5	Xrn1	ENSMUSG00000032410.13	ENSMUST00000034981.13	+	cpg_island	95954651	95955093	0	TRUE	FALSE
chr9	96011634	96011635	cg47112919_TC21	CG	exon	-43.0	Xrn1	ENSMUSG00000032410.13	ENSMUST00000034981.13	+	open_sea	95954651	95955093	56542	TRUE	FALSE
chr9	96038437	96038438	cg47113131_TC21	CG	intron	-34544.0	Xrn1	ENSMUSG00000032410.13	ENSMUST00000034981.13	+	open_sea	96119146	96119784	-80709	TRUE	FALSE
chr9	96118419	96118420	cg47113678_BC21	CG	Promoter	-955.5	Gk5	ENSMUSG00000041440.18	ENSMUST00000122383.2	+	cpg_shore	96119146	96119784	-727	TRUE	FALSE
chr9	96119157	96119158	cg47113691_TC21	CG	Promoter	-217.5	Gk5	ENSMUSG00000041440.18	ENSMUST00000122383.2	+	cpg_island	96119146	96119784	0	TRUE	FALSE
chr9	96119175	96119176	cg47113692_BC21	CG	Promoter	-199.5	Gk5	ENSMUSG00000041440.18	ENSMUST00000122383.2	+	cpg_island	96119146	96119784	0	TRUE	FALSE
chr9	96135476	96135477	cg47113956_BC21	CG	intron	16515.0	Gk5	ENSMUSG00000041440.18	ENSMUST00000122383.2	+	open_sea	96119146	96119784	15693	TRUE	FALSE
chr9	96139299	96139300	cg47114004_TC11	CG	intron	12692.0	Gk5	ENSMUSG00000041440.18	ENSMUST00000122383.2	+	open_sea	96119146	96119784	19516	TRUE	FALSE
chr9	96142687	96142688	cg47114050_TC11	CG	intron	9304.0	Gk5	ENSMUSG00000041440.18	ENSMUST00000122383.2	+	open_sea	96163761	96164130	-21074	TRUE	FALSE
chr9	96172804	96172805	cg47114415_TC21	CG	intron	-20813.0	Gk5	ENSMUSG00000041440.18	ENSMUST00000122383.2	+	open_sea	96163761	96164130	8675	TRUE	FALSE
chr9	96172828	96172829	cg47114416_BC11	CG	intron	-20837.0	Gk5	ENSMUSG00000041440.18	ENSMUST00000122383.2	+	open_sea	96163761	96164130	8699	TRUE	FALSE
chr9	96196060	96196061	cg47114658_BC21	CG	Promoter	-287.5	Tfdp2	ENSMUSG00000032411.15	ENSMUST00000185644.6	+	cpg_shore	96196111	96196749	-51	TRUE	FALSE
chr9	96196184	96196185	cg47114666_BC21	CG	Promoter	-163.5	Tfdp2	ENSMUSG00000032411.15	ENSMUST00000185644.6	+	cpg_island	96196111	96196749	0	TRUE	FALSE
chr9	96196722	96196723	cg47114739_BC21	CG	Promoter	374.5	Tfdp2	ENSMUSG00000032411.15	ENSMUST00000185644.6	+	cpg_island	96196111	96196749	0	TRUE	FALSE
chr9	96197808	96197809	cg47114765_TC21	CG	intron	59856.0	Tfdp2	ENSMUSG00000032411.15	ENSMUST00000185644.6	+	cpg_shore	96196111	96196749	1060	TRUE	FALSE
chr9	96201751	96201752	cg47114807_BC21	CG	intron	55913.0	Tfdp2	ENSMUSG00000032411.15	ENSMUST00000185644.6	+	open_sea	96196111	96196749	5003	TRUE	FALSE
chr9	96202348	96202349	cg47114813_BC11	CG	intron	55316.0	Tfdp2	ENSMUSG00000032411.15	ENSMUST00000185644.6	+	open_sea	96196111	96196749	5600	TRUE	FALSE
chr9	96205488	96205489	cg47114840_TC21	CG	intron	52176.0	Tfdp2	ENSMUSG00000032411.15	ENSMUST00000185644.6	+	open_sea	96196111	96196749	8740	TRUE	FALSE
chr9	96258641	96258642	cg47115161_TC11	CG	Promoter	-100.5	Tfdp2	ENSMUSG00000032411.15	ENSMUST00000179416.7	+	open_sea	96196111	96196749	61893	TRUE	FALSE
chr9	96258802	96258803	cg47115162_BC21	CG	Promoter	60.5	Tfdp2	ENSMUSG00000032411.15	ENSMUST00000179416.7	+	open_sea	96196111	96196749	62054	TRUE	FALSE
chr9	96258852	96258853	cg47115163_BC21	CG	Promoter	110.5	Tfdp2	ENSMUSG00000032411.15	ENSMUST00000179416.7	+	open_sea	96196111	96196749	62104	TRUE	FALSE
chr9	96259139	96259140	cg47115165_TC21	CG	Promoter	397.5	Tfdp2	ENSMUSG00000032411.15	ENSMUST00000179416.7	+	open_sea	96196111	96196749	62391	TRUE	FALSE
chr9	96259208	96259209	cg47115167_TC11	CG	Promoter	466.5	Tfdp2	ENSMUSG00000032411.15	ENSMUST00000179416.7	+	open_sea	96196111	96196749	62460	TRUE	FALSE
chr9	96262862	96262863	cg47115193_TC11	CG	intron	-5198.0	Tfdp2	ENSMUSG00000032411.15	ENSMUST00000185644.6	+	open_sea	96196111	96196749	66114	TRUE	FALSE
chr9	96270326	96270327	cg47115253_BC21	CG	intron	-12662.0	Tfdp2	ENSMUSG00000032411.15	ENSMUST00000185644.6	+	open_sea	96196111	96196749	73578	TRUE	FALSE
chr9	96293401	96293402	cg47115414_TC21	CG	intron	-35737.0	Tfdp2	ENSMUSG00000032411.15	ENSMUST00000185644.6	+	open_sea	96363614	96364869	-70213	TRUE	FALSE
chr9	96295040	96295041	cg47115423_BC21	CG	exon	5.5	Tfdp2	ENSMUSG00000032411.15	ENSMUST00000034982.15	+	open_sea	96363614	96364869	-68574	TRUE	FALSE
chr9	96310086	96310087	cg47115547_TC21	CG	intron	-52422.0	Tfdp2	ENSMUSG00000032411.15	ENSMUST00000185644.6	+	open_sea	96363614	96364869	-53528	TRUE	FALSE
chr9	96310145	96310146	cg47115549_BC21	CG	intron	-52481.0	Tfdp2	ENSMUSG00000032411.15	ENSMUST00000185644.6	+	open_sea	96363614	96364869	-53469	TRUE	FALSE
chr9	96316774	96316775	cg47115601_BC11	CG	intron	-59110.0	Tfdp2	ENSMUSG00000032411.15	ENSMUST00000185644.6	+	open_sea	96363614	96364869	-46840	TRUE	FALSE
chr9	96321018	96321019	cg47115661_TC21	CG	3'-UTR	-211.0	Tfdp2	ENSMUSG00000032411.15	ENSMUST00000034982.15	+	open_sea	96363614	96364869	-42596	TRUE	FALSE
chr9	96337011	96337012	cg47115866_BC21	CG	intron	-11537.0	Atp1b3	ENSMUSG00000032412.8	ENSMUST00000034983.6	-	open_sea	96363614	96364869	-26603	TRUE	FALSE
chr9	96364513	96364514	cg47116235_TC21	CG	Promoter	-71.5	Atp1b3	ENSMUSG00000032412.8	ENSMUST00000034983.6	-	cpg_island	96363614	96364869	0	TRUE	FALSE
chr9	96364524	96364525	cg47116236_TC21	CG	Promoter	-82.5	Atp1b3	ENSMUSG00000032412.8	ENSMUST00000034983.6	-	cpg_island	96363614	96364869	0	TRUE	FALSE
chr9	96369510	96369511	cg47116301_TC21	CG	DCRD	-5068.5	Atp1b3	ENSMUSG00000032412.8	ENSMUST00000034983.6	-	open_sea	96363614	96364869	4642	TRUE	FALSE
chr9	96369702	96369703	cg47116302_BC21	CG	DCRD	-5260.5	Atp1b3	ENSMUSG00000032412.8	ENSMUST00000034983.6	-	open_sea	96363614	96364869	4834	TRUE	FALSE
chr9	96384358	96384359	cg47116452_TC21	CG	DCRD	-19916.5,94316.5	Atp1b3,Rnf7	ENSMUSG00000032412.8,ENSMUSG00000051234.6	ENSMUST00000034983.6,ENSMUST00000057500.5	-,-	open_sea	96363614	96364869	19490	TRUE	FALSE
chr9	96394826	96394827	cg47116544_TC21	CG	DCRD	-30384.5,83848.5	Atp1b3,Rnf7	ENSMUSG00000032412.8,ENSMUSG00000051234.6	ENSMUST00000034983.6,ENSMUST00000057500.5	-,-	open_sea	96363614	96364869	29958	TRUE	FALSE
chr9	96394962	96394963	cg47116547_BC21	CG	DCRD	-30520.5,83712.5	Atp1b3,Rnf7	ENSMUSG00000032412.8,ENSMUSG00000051234.6	ENSMUST00000034983.6,ENSMUST00000057500.5	-,-	open_sea	96363614	96364869	30094	TRUE	FALSE
chr9	96397442	96397443	cg47116574_TC21	CG	DCRD	-33000.5,81232.5	Atp1b3,Rnf7	ENSMUSG00000032412.8,ENSMUSG00000051234.6	ENSMUST00000034983.6,ENSMUST00000057500.5	-,-	open_sea	96363614	96364869	32574	TRUE	FALSE
chr9	96398248	96398249	cg47116585_TC21	CG	DCRD	-33806.5,80426.5	Atp1b3,Rnf7	ENSMUSG00000032412.8,ENSMUSG00000051234.6	ENSMUST00000034983.6,ENSMUST00000057500.5	-,-	open_sea	96363614	96364869	33380	TRUE	FALSE
chr9	96405995	96405996	cg47116662_TC21	CG	DCRD	-41553.5,72679.5	Atp1b3,Rnf7	ENSMUSG00000032412.8,ENSMUSG00000051234.6	ENSMUST00000034983.6,ENSMUST00000057500.5	-,-	open_sea	96363614	96364869	41127	TRUE	FALSE
chr9	96406486	96406487	cg47116667_TC11	CG	DCRD	-42044.5,72188.5	Atp1b3,Rnf7	ENSMUSG00000032412.8,ENSMUSG00000051234.6	ENSMUST00000034983.6,ENSMUST00000057500.5	-,-	open_sea	96363614	96364869	41618	TRUE	FALSE
chr9	96413180	96413181	cg47116740_BC21	CG	DCRD	-48738.5,65494.5	Atp1b3,Rnf7	ENSMUSG00000032412.8,ENSMUSG00000051234.6	ENSMUST00000034983.6,ENSMUST00000057500.5	-,-	open_sea	96363614	96364869	48312	TRUE	FALSE
chr9	96416907	96416908	cg47116797_BC21	CG	DCRD	-52465.5,61767.5	Atp1b3,Rnf7	ENSMUSG00000032412.8,ENSMUSG00000051234.6	ENSMUST00000034983.6,ENSMUST00000057500.5	-,-	open_sea	96363614	96364869	52039	TRUE	FALSE
chr9	96436769	96436770	cg47116993_TC11	CG	DCRD	-72327.5,41905.5,88494.5	Atp1b3,Rnf7,Gm28729	ENSMUSG00000032412.8,ENSMUSG00000051234.6,ENSMUSG00000099564.2	ENSMUST00000034983.6,ENSMUST00000057500.5,ENSMUST00000190704.2	-,-,-	open_sea	96478228	96478741	-41459	TRUE	FALSE
chr9	96436831	96436832	cg47116995_TC21	CG	DCRD	-72389.5,41843.5,88432.5	Atp1b3,Rnf7,Gm28729	ENSMUSG00000032412.8,ENSMUSG00000051234.6,ENSMUSG00000099564.2	ENSMUST00000034983.6,ENSMUST00000057500.5,ENSMUST00000190704.2	-,-,-	open_sea	96478228	96478741	-41397	TRUE	FALSE
chr9	96437411	96437412	cg47117011_BC21	CG	DCRD	-72969.5,41263.5,87852.5	Atp1b3,Rnf7,Gm28729	ENSMUSG00000032412.8,ENSMUSG00000051234.6,ENSMUSG00000099564.2	ENSMUST00000034983.6,ENSMUST00000057500.5,ENSMUST00000190704.2	-,-,-	open_sea	96478228	96478741	-40817	TRUE	FALSE
chr9	96437440	96437441	cg47117013_BC21	CG	DCRD	-72998.5,41234.5,87823.5	Atp1b3,Rnf7,Gm28729	ENSMUSG00000032412.8,ENSMUSG00000051234.6,ENSMUSG00000099564.2	ENSMUST00000034983.6,ENSMUST00000057500.5,ENSMUST00000190704.2	-,-,-	open_sea	96478228	96478741	-40788	TRUE	FALSE
chr9	96437725	96437726	cg47117021_TC21	CG	DCRD	-73283.5,40949.5,87538.5	Atp1b3,Rnf7,Gm28729	ENSMUSG00000032412.8,ENSMUSG00000051234.6,ENSMUSG00000099564.2	ENSMUST00000034983.6,ENSMUST00000057500.5,ENSMUST00000190704.2	-,-,-	open_sea	96478228	96478741	-40503	TRUE	FALSE
chr9	96438068	96438069	cg47117040_TC21	CG	DCRD	-73626.5,40606.5,87195.5	Atp1b3,Rnf7,Gm28729	ENSMUSG00000032412.8,ENSMUSG00000051234.6,ENSMUSG00000099564.2	ENSMUST00000034983.6,ENSMUST00000057500.5,ENSMUST00000190704.2	-,-,-	open_sea	96478228	96478741	-40160	TRUE	FALSE
chr9	96438143	96438144	cg47117042_BC21	CG	DCRD	-73701.5,40531.5,87120.5	Atp1b3,Rnf7,Gm28729	ENSMUSG00000032412.8,ENSMUSG00000051234.6,ENSMUSG00000099564.2	ENSMUST00000034983.6,ENSMUST00000057500.5,ENSMUST00000190704.2	-,-,-	open_sea	96478228	96478741	-40085	TRUE	FALSE
chr9	96445632	96445633	cg47117143_BC21	CG	DCRD	-81190.5,33042.5,79631.5	Atp1b3,Rnf7,Gm28729	ENSMUSG00000032412.8,ENSMUSG00000051234.6,ENSMUSG00000099564.2	ENSMUST00000034983.6,ENSMUST00000057500.5,ENSMUST00000190704.2	-,-,-	open_sea	96478228	96478741	-32596	TRUE	FALSE
chr9	96451171	96451172	cg47117199_TC21	CG	DCRD	-86729.5,27503.5,74092.5	Atp1b3,Rnf7,Gm28729	ENSMUSG00000032412.8,ENSMUSG00000051234.6,ENSMUSG00000099564.2	ENSMUST00000034983.6,ENSMUST00000057500.5,ENSMUST00000190704.2	-,-,-	open_sea	96478228	96478741	-27057	TRUE	FALSE
chr9	96451523	96451524	cg47117203_TC21	CG	DCRD	-87081.5,27151.5,73740.5	Atp1b3,Rnf7,Gm28729	ENSMUSG00000032412.8,ENSMUSG00000051234.6,ENSMUSG00000099564.2	ENSMUST00000034983.6,ENSMUST00000057500.5,ENSMUST00000190704.2	-,-,-	open_sea	96478228	96478741	-26705	TRUE	FALSE
chr9	96473125	96473126	cg47117447_BC21	CG	intron	-1680.5	Rnf7	ENSMUSG00000051234.6	ENSMUST00000057500.5	-	open_sea	96478228	96478741	-5103	TRUE	FALSE
chr9	96478204	96478205	cg47117512_BC21	CG	Promoter	470.5	Rnf7	ENSMUSG00000051234.6	ENSMUST00000057500.5	-	cpg_shore	96478228	96478741	-24	TRUE	FALSE
chr9	96478830	96478831	cg47117577_BC21	CG	Promoter	-155.5	Rnf7	ENSMUSG00000051234.6	ENSMUST00000057500.5	-	cpg_shore	96478228	96478741	90	TRUE	FALSE
chr9	96479739	96479740	cg47117595_BC21	CG	Promoter	-1064.5	Rnf7	ENSMUSG00000051234.6	ENSMUST00000057500.5	-	cpg_shore	96478228	96478741	999	TRUE	FALSE
chr9	96482426	96482427	cg47117643_BC21	CG	DCRD	-3751.5,42837.5	Rnf7,Gm28729	ENSMUSG00000051234.6,ENSMUSG00000099564.2	ENSMUST00000057500.5,ENSMUST00000190704.2	-,-	cpg_shelve	96478228	96478741	3686	TRUE	FALSE
chr9	96491930	96491931	cg47117762_TC21	CG	intron	-13702.0	Gm28729	ENSMUSG00000099564.2	ENSMUST00000190704.2	-	open_sea	96478228	96478741	13190	TRUE	FALSE
chr9	96506298	96506299	cg47117944_BC11	CG	intron	666.0	Gm28729	ENSMUSG00000099564.2	ENSMUST00000190704.2	-	open_sea	96478228	96478741	27558	TRUE	FALSE
chr9	96506444	96506445	cg47117950_BC21	CG	intron	812.0	Gm28729	ENSMUSG00000099564.2	ENSMUST00000190704.2	-	open_sea	96478228	96478741	27704	TRUE	FALSE
chr9	96509933	96509934	cg47117988_TC21	CG	intron	4301.0	Gm28729	ENSMUSG00000099564.2	ENSMUST00000190704.2	-	open_sea	96536969	96537199	-27036	TRUE	FALSE
chr9	96515831	96515832	cg47118057_BC21	CG	intron	10199.0	Gm28729	ENSMUSG00000099564.2	ENSMUST00000190704.2	-	open_sea	96536969	96537199	-21138	TRUE	FALSE
chr9	96524956	96524957	cg47118172_BC21	CG	Promoter	307.5	Gm28729	ENSMUSG00000099564.2	ENSMUST00000190704.2	-	open_sea	96536969	96537199	-12013	TRUE	FALSE
chr9	96525220	96525221	cg47118177_BC21	CG	Promoter	43.5	Gm28729	ENSMUSG00000099564.2	ENSMUST00000190704.2	-	open_sea	96536969	96537199	-11749	TRUE	FALSE
chr9	96525440	96525441	cg47118183_BC11	CG	Promoter	-176.5	Gm28729	ENSMUSG00000099564.2	ENSMUST00000190704.2	-	open_sea	96536969	96537199	-11529	TRUE	FALSE
chr9	96527269	96527270	cg47118214_TC21	CG	DCRD	-48594.5,-2005.5	Rnf7,Gm28729	ENSMUSG00000051234.6,ENSMUSG00000099564.2	ENSMUST00000057500.5,ENSMUST00000190704.2	-,-	open_sea	96536969	96537199	-9700	TRUE	FALSE
chr9	96530901	96530902	cg47118252_BC21	CG	DCRD	-52226.5,-5637.5	Rnf7,Gm28729	ENSMUSG00000051234.6,ENSMUSG00000099564.2	ENSMUST00000057500.5,ENSMUST00000190704.2	-,-	open_sea	96536969	96537199	-6068	TRUE	FALSE
chr9	96531068	96531069	cg47118256_BC21	CG	DCRD	-52393.5,-5804.5	Rnf7,Gm28729	ENSMUSG00000051234.6,ENSMUSG00000099564.2	ENSMUST00000057500.5,ENSMUST00000190704.2	-,-	open_sea	96536969	96537199	-5901	TRUE	FALSE
chr9	96531371	96531372	cg47118261_BC11	CG	DCRD	-52696.5,-6107.5	Rnf7,Gm28729	ENSMUSG00000051234.6,ENSMUSG00000099564.2	ENSMUST00000057500.5,ENSMUST00000190704.2	-,-	open_sea	96536969	96537199	-5598	TRUE	FALSE
chr9	96537220	96537221	cg47118340_BC21	CG	DCRD	-58545.5,-11956.5,94396.5	Rnf7,Gm28729,Rasa2	ENSMUSG00000051234.6,ENSMUSG00000099564.2,ENSMUSG00000032413.12	ENSMUST00000057500.5,ENSMUST00000190704.2,ENSMUST00000034984.7	-,-,-	cpg_shore	96536969	96537199	22	TRUE	FALSE
chr9	96544253	96544254	cg47118437_TC21	CG	intron	-41205.0	Rasa2	ENSMUSG00000032413.12	ENSMUST00000034984.7	-	open_sea	96536969	96537199	7055	TRUE	FALSE
chr9	96552376	96552377	cg47118516_BC11	CG	exon	20.5	Rasa2	ENSMUSG00000032413.12	ENSMUST00000034984.7	-	open_sea	96536969	96537199	15178	TRUE	FALSE
chr9	96566073	96566074	cg47118624_TC21	CG	exon	4.5	Rasa2	ENSMUSG00000032413.12	ENSMUST00000034984.7	-	open_sea	96536969	96537199	28875	TRUE	FALSE
chr9	96578977	96578978	cg47118750_TC21	CG	intron	-6481.0	Rasa2	ENSMUSG00000032413.12	ENSMUST00000034984.7	-	open_sea	96536969	96537199	41779	TRUE	FALSE
chr9	96584424	96584425	cg47118779_BC21	CG	intron	-1034.0	Rasa2	ENSMUSG00000032413.12	ENSMUST00000034984.7	-	open_sea	96630710	96631683	-46286	TRUE	FALSE
chr9	96631356	96631357	cg47119230_BC11	CG	Promoter	260.5	Rasa2	ENSMUSG00000032413.12	ENSMUST00000034984.7	-	cpg_island	96630710	96631683	0	TRUE	FALSE
chr9	96631749	96631750	cg47119274_BC21	CG	Promoter	-132.5	Rasa2	ENSMUSG00000032413.12	ENSMUST00000034984.7	-	cpg_shore	96630710	96631683	67	TRUE	FALSE
chr9	96631854	96631855	cg47119277_TC21	CG	Promoter	-237.5	Rasa2	ENSMUSG00000032413.12	ENSMUST00000034984.7	-	cpg_shore	96630710	96631683	172	TRUE	FALSE
chr9	96632249	96632250	cg47119285_TC21	CG	Promoter	-632.5	Rasa2	ENSMUSG00000032413.12	ENSMUST00000034984.7	-	cpg_shore	96630710	96631683	567	TRUE	FALSE
chr9	96636086	96636087	cg47119324_TC11	CG	DCRD	-4469.5,95588.5	Rasa2,Zbtb38	ENSMUSG00000032413.12,ENSMUSG00000040433.16	ENSMUST00000034984.7,ENSMUST00000093798.8	-,-	open_sea	96630710	96631683	4404	TRUE	FALSE
chr9	96639930	96639931	cg47119383_BC21	CG	DCRD	-8313.5,91744.5	Rasa2,Zbtb38	ENSMUSG00000032413.12,ENSMUSG00000040433.16	ENSMUST00000034984.7,ENSMUST00000093798.8	-,-	open_sea	96630710	96631683	8248	TRUE	FALSE
chr9	96649718	96649719	cg47119459_TC21	CG	DCRD	-18101.5,81956.5	Rasa2,Zbtb38	ENSMUSG00000032413.12,ENSMUSG00000040433.16	ENSMUST00000034984.7,ENSMUST00000093798.8	-,-	open_sea	96630710	96631683	18036	TRUE	FALSE
chr9	96696101	96696102	cg47120037_TC21	CG	intron	-21699.0	Zbtb38	ENSMUSG00000040433.16	ENSMUST00000152594.7	-	open_sea	96719504	96720064	-23403	TRUE	FALSE
chr9	96696347	96696348	cg47120043_TC21	CG	intron	-21453.0	Zbtb38	ENSMUSG00000040433.16	ENSMUST00000152594.7	-	open_sea	96719504	96720064	-23157	TRUE	FALSE
chr9	96696786	96696787	cg47120055_TC21	CG	intron	-21014.0	Zbtb38	ENSMUSG00000040433.16	ENSMUST00000152594.7	-	open_sea	96719504	96720064	-22718	TRUE	FALSE
chr9	96703873	96703874	cg47120154_TC21	CG	intron	-13927.0	Zbtb38	ENSMUSG00000040433.16	ENSMUST00000152594.7	-	open_sea	96719504	96720064	-15631	TRUE	FALSE
chr9	96704951	96704952	cg47120163_TC21	CG	intron	-12849.0	Zbtb38	ENSMUSG00000040433.16	ENSMUST00000152594.7	-	open_sea	96719504	96720064	-14553	TRUE	FALSE
chr9	96705186	96705187	cg47120168_TC21	CG	intron	-12614.0	Zbtb38	ENSMUSG00000040433.16	ENSMUST00000152594.7	-	open_sea	96719504	96720064	-14318	TRUE	FALSE
chr9	96705212	96705213	cg47120170_TC21	CG	intron	-12588.0	Zbtb38	ENSMUSG00000040433.16	ENSMUST00000152594.7	-	open_sea	96719504	96720064	-14292	TRUE	FALSE
chr9	96706794	96706795	cg47120197_BC21	CG	intron	-11006.0	Zbtb38	ENSMUSG00000040433.16	ENSMUST00000152594.7	-	open_sea	96719504	96720064	-12710	TRUE	FALSE
chr9	96710755	96710756	cg47120261_BC21	CG	intron	-7045.0	Zbtb38	ENSMUSG00000040433.16	ENSMUST00000152594.7	-	open_sea	96719504	96720064	-8749	TRUE	FALSE
chr9	96713396	96713397	cg47120307_BC21	CG	intron	-4404.0	Zbtb38	ENSMUSG00000040433.16	ENSMUST00000152594.7	-	open_sea	96719504	96720064	-6108	TRUE	FALSE
chr9	96718911	96718912	cg47120407_BC21	CG	intron	1111.0	Zbtb38	ENSMUSG00000040433.16	ENSMUST00000152594.7	-	cpg_shore	96719504	96720064	-593	TRUE	FALSE
chr9	96719320	96719321	cg47120418_TC21	CG	intron	1520.0	Zbtb38	ENSMUSG00000040433.16	ENSMUST00000152594.7	-	cpg_shore	96719504	96720064	-184	TRUE	FALSE
chr9	96719504	96719505	cg47120422_BC21	CG	intron	1704.0	Zbtb38	ENSMUSG00000040433.16	ENSMUST00000152594.7	-	cpg_island	96719504	96720064	0	TRUE	FALSE
chr9	96720239	96720240	cg47120507_TC21	CG	intron	2439.0	Zbtb38	ENSMUSG00000040433.16	ENSMUST00000152594.7	-	cpg_shore	96719504	96720064	176	TRUE	FALSE
chr9	96720263	96720264	cg47120508_TC11	CG	intron	2463.0	Zbtb38	ENSMUSG00000040433.16	ENSMUST00000152594.7	-	cpg_shore	96719504	96720064	200	TRUE	FALSE
chr9	96721373	96721374	cg47120524_BC21	CG	intron	3573.0	Zbtb38	ENSMUSG00000040433.16	ENSMUST00000152594.7	-	cpg_shore	96719504	96720064	1310	TRUE	FALSE
chr9	96726612	96726613	cg47120580_TC21	CG	intron	8812.0	Zbtb38	ENSMUSG00000040433.16	ENSMUST00000152594.7	-	open_sea	96719504	96720064	6549	TRUE	FALSE
chr9	96726924	96726925	cg47120590_TC21	CG	intron	9124.0	Zbtb38	ENSMUSG00000040433.16	ENSMUST00000152594.7	-	open_sea	96719504	96720064	6861	TRUE	FALSE
chr9	96727423	96727424	cg47120596_TC21	CG	intron	9623.0	Zbtb38	ENSMUSG00000040433.16	ENSMUST00000152594.7	-	open_sea	96719504	96720064	7360	TRUE	FALSE
chr9	96727877	96727878	cg47120602_BC21	CG	intron	10077.0	Zbtb38	ENSMUSG00000040433.16	ENSMUST00000152594.7	-	open_sea	96719504	96720064	7814	TRUE	FALSE
chr9	96728061	96728062	cg47120603_BC11	CG	intron	10261.0	Zbtb38	ENSMUSG00000040433.16	ENSMUST00000152594.7	-	open_sea	96719504	96720064	7998	TRUE	FALSE
chr9	96729315	96729316	cg47120626_BC21	CG	intron	11515.0	Zbtb38	ENSMUSG00000040433.16	ENSMUST00000152594.7	-	open_sea	96719504	96720064	9252	TRUE	FALSE
chr9	96730061	96730062	cg47120637_BC21	CG	intron	12261.0	Zbtb38	ENSMUSG00000040433.16	ENSMUST00000152594.7	-	open_sea	96719504	96720064	9998	TRUE	FALSE
chr9	96731429	96731430	cg47120657_BC11	CG	Promoter	245.5	Zbtb38	ENSMUSG00000040433.16	ENSMUST00000093798.8	-	open_sea	96719504	96720064	11366	TRUE	FALSE
chr9	96731672	96731673	cg47120662_BC21	CG	Promoter	2.5	Zbtb38	ENSMUSG00000040433.16	ENSMUST00000093798.8	-	open_sea	96719504	96720064	11609	TRUE	FALSE
chr9	96731745	96731746	cg47120665_TC11	CG	Promoter	-70.5	Zbtb38	ENSMUSG00000040433.16	ENSMUST00000093798.8	-	open_sea	96719504	96720064	11682	TRUE	FALSE
chr9	96732103	96732104	cg47120672_BC21	CG	Promoter	-428.5	Zbtb38	ENSMUSG00000040433.16	ENSMUST00000093798.8	-	open_sea	96719504	96720064	12040	TRUE	FALSE
chr9	96732229	96732230	cg47120678_BC21	CG	Promoter	-554.5	Zbtb38	ENSMUSG00000040433.16	ENSMUST00000093798.8	-	open_sea	96719504	96720064	12166	TRUE	FALSE
chr9	96732869	96732870	cg47120689_TC11	CG	Promoter	-1194.5	Zbtb38	ENSMUSG00000040433.16	ENSMUST00000093798.8	-	open_sea	96719504	96720064	12806	TRUE	FALSE
chr9	96732879	96732880	cg47120690_BC21	CG	Promoter	-1204.5	Zbtb38	ENSMUSG00000040433.16	ENSMUST00000093798.8	-	open_sea	96719504	96720064	12816	TRUE	FALSE
chr9	96735796	96735797	cg47120728_TC21	CG	intron	17996.0	Zbtb38	ENSMUSG00000040433.16	ENSMUST00000152594.7	-	open_sea	96719504	96720064	15733	TRUE	FALSE
chr9	96740480	96740481	cg47120783_TC21	CG	intron	22680.0	Zbtb38	ENSMUSG00000040433.16	ENSMUST00000152594.7	-	open_sea	96719504	96720064	20417	FALSE	TRUE
chr9	96747503	96747504	cg47120874_TC21	CG	intron	29703.0	Zbtb38	ENSMUSG00000040433.16	ENSMUST00000152594.7	-	open_sea	96719504	96720064	27440	TRUE	FALSE
chr9	96752511	96752512	cg47120948_BC21	CG	Promoter	319.5	Zbtb38	ENSMUSG00000040433.16	ENSMUST00000152594.7	-	open_sea	96719504	96720064	32448	TRUE	FALSE
chr9	96752763	96752764	cg47120956_BC21	CG	Promoter	67.5	Zbtb38	ENSMUSG00000040433.16	ENSMUST00000152594.7	-	open_sea	96719504	96720064	32700	TRUE	FALSE
chr9	96752903	96752904	cg47120961_BC21	CG	Promoter	-72.5	Zbtb38	ENSMUSG00000040433.16	ENSMUST00000152594.7	-	open_sea	96719504	96720064	32840	TRUE	FALSE
chr9	96753845	96753846	cg47120976_TC21	CG	Promoter	-1014.5	Zbtb38	ENSMUSG00000040433.16	ENSMUST00000152594.7	-	open_sea	96719504	96720064	33782	TRUE	FALSE
chr9	96758850	96758851	cg47121051_BC21	CG	DCRD	-27175.5	Zbtb38	ENSMUSG00000040433.16	ENSMUST00000093798.8	-	open_sea	96719504	96720064	38787	TRUE	FALSE
chr9	96762131	96762132	cg47121102_BC21	CG	DCRD	-30456.5	Zbtb38	ENSMUSG00000040433.16	ENSMUST00000093798.8	-	open_sea	96719504	96720064	42068	TRUE	FALSE
chr9	96765394	96765395	cg47121127_BC21	CG	DCRD	-33719.5	Zbtb38	ENSMUSG00000040433.16	ENSMUST00000093798.8	-	open_sea	96719504	96720064	45331	TRUE	FALSE
chr9	96765526	96765527	cg47121130_BC11	CG	DCRD	-33851.5	Zbtb38	ENSMUSG00000040433.16	ENSMUST00000093798.8	-	open_sea	96719504	96720064	45463	TRUE	FALSE
chr9	96765714	96765715	cg47121132_BC21	CG	DCRD	-34039.5	Zbtb38	ENSMUSG00000040433.16	ENSMUST00000093798.8	-	open_sea	96719504	96720064	45651	FALSE	TRUE
chr9	96769893	96769894	cg47121158_TC21	CG	DCRD	-38218.5	Zbtb38	ENSMUSG00000040433.16	ENSMUST00000093798.8	-	open_sea	96719504	96720064	49830	TRUE	FALSE
chr9	96772569	96772570	cg47121195_BC21	CG	DCRD	-40894.5	Zbtb38	ENSMUSG00000040433.16	ENSMUST00000093798.8	-	open_sea	96719504	96720064	52506	TRUE	FALSE
chr9	96787491	96787492	cg47121368_BC21	CG	DCRD	-55816.5	Zbtb38	ENSMUSG00000040433.16	ENSMUST00000093798.8	-	open_sea	96719504	96720064	67428	TRUE	FALSE
chr9	96800272	96800273	cg47121508_BC21	CG	DCRD	-68597.5,89140.5	Zbtb38,Pxylp1	ENSMUSG00000040433.16,ENSMUSG00000043587.15	ENSMUST00000093798.8,ENSMUST00000112951.8	-,-	open_sea	96719504	96720064	80209	TRUE	FALSE
chr9	96809295	96809296	cg47121601_BC21	CG	DCRD	-77620.5,80117.5	Zbtb38,Pxylp1	ENSMUSG00000040433.16,ENSMUSG00000043587.15	ENSMUST00000093798.8,ENSMUST00000112951.8	-,-	open_sea	96888889	96889943	-79594	TRUE	FALSE
chr9	96813786	96813787	cg47121641_TC11	CG	DCRD	-82111.5,75626.5	Zbtb38,Pxylp1	ENSMUSG00000040433.16,ENSMUSG00000043587.15	ENSMUST00000093798.8,ENSMUST00000112951.8	-,-	open_sea	96888889	96889943	-75103	TRUE	FALSE
chr9	96823932	96823933	cg47121775_TC21	CG	3'-UTR	-204.0	Pxylp1	ENSMUSG00000043587.15	ENSMUST00000119141.7	-	open_sea	96888889	96889943	-64957	TRUE	FALSE
chr9	96823994	96823995	cg47121778_TC21	CG	3'-UTR	-142.0	Pxylp1	ENSMUSG00000043587.15	ENSMUST00000119141.7	-	open_sea	96888889	96889943	-64895	TRUE	FALSE
chr9	96834869	96834870	cg47121951_BC21	CG	intron	-21640.0	Pxylp1	ENSMUSG00000043587.15	ENSMUST00000119141.7	-	open_sea	96888889	96889943	-54020	TRUE	FALSE
chr9	96837785	96837786	cg47121987_BC11	CG	intron	-18724.0	Pxylp1	ENSMUSG00000043587.15	ENSMUST00000119141.7	-	open_sea	96888889	96889943	-51104	TRUE	FALSE
chr9	96839163	96839164	cg47122025_BC21	CG	exon	14.5	Pxylp1	ENSMUSG00000043587.15	ENSMUST00000112951.8	-	open_sea	96888889	96889943	-49726	TRUE	FALSE
chr9	96839711	96839712	cg47122033_TC21	CG	intron	-16798.0	Pxylp1	ENSMUSG00000043587.15	ENSMUST00000119141.7	-	open_sea	96888889	96889943	-49178	TRUE	FALSE
chr9	96853406	96853407	cg47122213_TC21	CG	intron	-3103.0	Pxylp1	ENSMUSG00000043587.15	ENSMUST00000119141.7	-	open_sea	96888889	96889943	-35483	TRUE	FALSE
chr9	96860671	96860672	cg47122309_TC21	CG	intron	4162.0	Pxylp1	ENSMUSG00000043587.15	ENSMUST00000119141.7	-	open_sea	96888889	96889943	-28218	TRUE	FALSE
chr9	96862240	96862241	cg47122329_TC21	CG	intron	5731.0	Pxylp1	ENSMUSG00000043587.15	ENSMUST00000119141.7	-	open_sea	96888889	96889943	-26649	TRUE	FALSE
chr9	96862964	96862965	cg47122333_BC11	CG	intron	6455.0	Pxylp1	ENSMUSG00000043587.15	ENSMUST00000119141.7	-	open_sea	96888889	96889943	-25925	TRUE	FALSE
chr9	96878442	96878443	cg47122538_BC21	CG	intron	21933.0	Pxylp1	ENSMUSG00000043587.15	ENSMUST00000119141.7	-	open_sea	96888889	96889943	-10447	TRUE	FALSE
chr9	96880995	96880996	cg47122573_TC21	CG	intron	24486.0	Pxylp1	ENSMUSG00000043587.15	ENSMUST00000119141.7	-	open_sea	96888889	96889943	-7894	FALSE	TRUE
chr9	96880995	96880996	cg47122573_TC22	CG	intron	24486.0	Pxylp1	ENSMUSG00000043587.15	ENSMUST00000119141.7	-	open_sea	96888889	96889943	-7894	FALSE	TRUE
chr9	96881130	96881131	cg47122576_TC11	CG	intron	24621.0	Pxylp1	ENSMUSG00000043587.15	ENSMUST00000119141.7	-	open_sea	96888889	96889943	-7759	TRUE	FALSE
chr9	96889313	96889314	cg47122728_BC11	CG	Promoter	99.5	Pxylp1	ENSMUSG00000043587.15	ENSMUST00000112951.8	-	cpg_island	96888889	96889943	0	TRUE	FALSE
chr9	96889589	96889590	cg47122766_TC21	CG	Promoter	-176.5	Pxylp1	ENSMUSG00000043587.15	ENSMUST00000112951.8	-	cpg_island	96888889	96889943	0	TRUE	FALSE
chr9	96889645	96889646	cg47122767_BC21	CG	Promoter	-232.5	Pxylp1	ENSMUSG00000043587.15	ENSMUST00000112951.8	-	cpg_island	96888889	96889943	0	FALSE	TRUE
chr9	96889941	96889942	cg47122796_TC21	CG	Promoter	-528.5	Pxylp1	ENSMUSG00000043587.15	ENSMUST00000112951.8	-	cpg_island	96888889	96889943	0	TRUE	FALSE
chr9	96892204	96892205	cg47122832_TC21	CG	DCRD	-2791.5	Pxylp1	ENSMUSG00000043587.15	ENSMUST00000112951.8	-	cpg_shelve	96888889	96889943	2262	TRUE	FALSE
chr9	96892283	96892284	cg47122834_BC21	CG	DCRD	-2870.5	Pxylp1	ENSMUSG00000043587.15	ENSMUST00000112951.8	-	cpg_shelve	96888889	96889943	2341	TRUE	FALSE
chr9	96893774	96893775	cg47122846_BC11	CG	DCRD	-4361.5	Pxylp1	ENSMUSG00000043587.15	ENSMUST00000112951.8	-	cpg_shelve	96888889	96889943	3832	TRUE	FALSE
chr9	96895612	96895613	cg47122866_BC21	CG	DCRD	-6199.5	Pxylp1	ENSMUSG00000043587.15	ENSMUST00000112951.8	-	open_sea	96888889	96889943	5670	FALSE	TRUE
chr9	96905216	96905217	cg47122958_TC21	CG	DCRD	-15803.5	Pxylp1	ENSMUSG00000043587.15	ENSMUST00000112951.8	-	open_sea	96888889	96889943	15274	TRUE	FALSE
chr9	96925633	96925634	cg47123216_TC21	CG	DCRD	-36220.5,93209.5	Pxylp1,Spsb4	ENSMUSG00000043587.15,ENSMUSG00000046997.5	ENSMUST00000112951.8,ENSMUST00000055433.4	-,-	open_sea	96888889	96889943	35691	TRUE	FALSE
chr9	96935919	96935920	cg47123322_TC21	CG	DCRD	-46506.5,82923.5	Pxylp1,Spsb4	ENSMUSG00000043587.15,ENSMUSG00000046997.5	ENSMUST00000112951.8,ENSMUST00000055433.4	-,-	open_sea	96888889	96889943	45977	TRUE	FALSE
chr9	96937410	96937411	cg47123338_BC21	CG	DCRD	-47997.5,81432.5	Pxylp1,Spsb4	ENSMUSG00000043587.15,ENSMUSG00000046997.5	ENSMUST00000112951.8,ENSMUST00000055433.4	-,-	open_sea	96888889	96889943	47468	TRUE	FALSE
chr9	96944387	96944388	cg47123415_TC21	CG	3'-UTR	357.0	Spsb4	ENSMUSG00000046997.5	ENSMUST00000055433.4	-	open_sea	96995801	96996226	-51414	TRUE	FALSE
chr9	96957071	96957072	cg47123606_BC21	CG	intron	-24091.0	Spsb4	ENSMUSG00000046997.5	ENSMUST00000055433.4	-	open_sea	96995801	96996226	-38730	TRUE	FALSE
chr9	96960974	96960975	cg47123655_BC11	CG	intron	-20188.0	Spsb4	ENSMUSG00000046997.5	ENSMUST00000055433.4	-	open_sea	96995801	96996226	-34827	TRUE	FALSE
chr9	96961211	96961212	cg47123659_TC21	CG	intron	-19951.0	Spsb4	ENSMUSG00000046997.5	ENSMUST00000055433.4	-	open_sea	96995801	96996226	-34590	TRUE	FALSE
chr9	96963565	96963566	cg47123705_BC21	CG	intron	-17597.0	Spsb4	ENSMUSG00000046997.5	ENSMUST00000055433.4	-	open_sea	96995801	96996226	-32236	TRUE	FALSE
chr9	96963697	96963698	cg47123707_BC21	CG	intron	-17465.0	Spsb4	ENSMUSG00000046997.5	ENSMUST00000055433.4	-	open_sea	96995801	96996226	-32104	TRUE	FALSE
chr9	96972113	96972114	cg47123789_BC21	CG	intron	-9049.0	Spsb4	ENSMUSG00000046997.5	ENSMUST00000055433.4	-	open_sea	96995801	96996226	-23688	TRUE	FALSE
chr9	96977448	96977449	cg47123857_BC21	CG	intron	-3714.0	Spsb4	ENSMUSG00000046997.5	ENSMUST00000055433.4	-	open_sea	96995801	96996226	-18353	TRUE	FALSE
chr9	96977730	96977731	cg47123863_TC21	CG	intron	-3432.0	Spsb4	ENSMUSG00000046997.5	ENSMUST00000055433.4	-	open_sea	96995801	96996226	-18071	TRUE	FALSE
chr9	96979684	96979685	cg47123895_BC21	CG	intron	-1478.0	Spsb4	ENSMUSG00000046997.5	ENSMUST00000055433.4	-	open_sea	96995801	96996226	-16117	TRUE	FALSE
chr9	96979892	96979893	cg47123898_TC21	CG	intron	-1270.0	Spsb4	ENSMUSG00000046997.5	ENSMUST00000055433.4	-	open_sea	96995801	96996226	-15909	TRUE	FALSE
chr9	96984293	96984294	cg47123956_TC21	CG	intron	3131.0	Spsb4	ENSMUSG00000046997.5	ENSMUST00000055433.4	-	open_sea	96995801	96996226	-11508	TRUE	FALSE
chr9	96986989	96986990	cg47123991_BC11	CG	intron	5827.0	Spsb4	ENSMUSG00000046997.5	ENSMUST00000055433.4	-	open_sea	96995801	96996226	-8812	TRUE	FALSE
chr9	96990448	96990449	cg47124052_BC21	CG	intron	9286.0	Spsb4	ENSMUSG00000046997.5	ENSMUST00000055433.4	-	open_sea	96995801	96996226	-5353	TRUE	FALSE
chr9	96995673	96995674	cg47124137_TC21	CG	exon	-324.5	Spsb4	ENSMUSG00000046997.5	ENSMUST00000055433.4	-	cpg_shore	96995801	96996226	-128	TRUE	FALSE
chr9	96995831	96995832	cg47124146_BC21	CG	exon	-166.5	Spsb4	ENSMUSG00000046997.5	ENSMUST00000055433.4	-	cpg_island	96995801	96996226	0	TRUE	FALSE
chr9	97014076	97014077	cg47124370_BC21	CG	intron	32914.0	Spsb4	ENSMUSG00000046997.5	ENSMUST00000055433.4	-	cpg_shelve	97018037	97019105	-3961	TRUE	FALSE
chr9	97016193	97016194	cg47124394_TC11	CG	intron	35031.0	Spsb4	ENSMUSG00000046997.5	ENSMUST00000055433.4	-	cpg_shore	97018037	97019105	-1844	TRUE	FALSE
chr9	97016325	97016326	cg47124395_TC21	CG	intron	35163.0	Spsb4	ENSMUSG00000046997.5	ENSMUST00000055433.4	-	cpg_shore	97018037	97019105	-1712	FALSE	TRUE
chr9	97017452	97017453	cg47124420_TC21	CG	intron	36290.0	Spsb4	ENSMUSG00000046997.5	ENSMUST00000055433.4	-	cpg_shore	97018037	97019105	-585	TRUE	FALSE
chr9	97018072	97018073	cg47124452_TC21	CG	intron	36910.0	Spsb4	ENSMUSG00000046997.5	ENSMUST00000055433.4	-	cpg_island	97018037	97019105	0	TRUE	FALSE
chr9	97018158	97018159	cg47124458_BC21	CG	intron	36996.0	Spsb4	ENSMUSG00000046997.5	ENSMUST00000055433.4	-	cpg_island	97018037	97019105	0	TRUE	FALSE
chr9	97018498	97018499	cg47124489_TC21	CG	Promoter	344.5	Spsb4	ENSMUSG00000046997.5	ENSMUST00000055433.4	-	cpg_island	97018037	97019105	0	TRUE	FALSE
chr9	97018532	97018533	cg47124490_BC21	CG	Promoter	310.5	Spsb4	ENSMUSG00000046997.5	ENSMUST00000055433.4	-	cpg_island	97018037	97019105	0	TRUE	FALSE
chr9	97042979	97042980	cg47124818_BC21	CG	DCRD	-24136.5,68177.5	Spsb4,Slc25a36	ENSMUSG00000046997.5,ENSMUSG00000032449.13	ENSMUST00000055433.4,ENSMUST00000085206.10	-,-	open_sea	97018037	97019105	23875	TRUE	FALSE
chr9	97046095	97046096	cg47124844_TC21	CG	DCRD	-27252.5,65061.5	Spsb4,Slc25a36	ENSMUSG00000046997.5,ENSMUSG00000032449.13	ENSMUST00000055433.4,ENSMUST00000085206.10	-,-	open_sea	97018037	97019105	26991	TRUE	FALSE
chr9	97056137	97056138	cg47124997_TC21	CG	DCRD	-37294.5,55019.5	Spsb4,Slc25a36	ENSMUSG00000046997.5,ENSMUSG00000032449.13	ENSMUST00000055433.4,ENSMUST00000085206.10	-,-	open_sea	97018037	97019105	37033	TRUE	FALSE
chr9	97057007	97057008	cg47125018_BC21	CG	DCRD	-38164.5,54149.5	Spsb4,Slc25a36	ENSMUSG00000046997.5,ENSMUSG00000032449.13	ENSMUST00000055433.4,ENSMUST00000085206.10	-,-	open_sea	97018037	97019105	37903	TRUE	FALSE
chr9	97059191	97059192	cg47125036_BC21	CG	DCRD	-40348.5,51965.5	Spsb4,Slc25a36	ENSMUSG00000046997.5,ENSMUSG00000032449.13	ENSMUST00000055433.4,ENSMUST00000085206.10	-,-	open_sea	97018037	97019105	40087	TRUE	FALSE
chr9	97065444	97065445	cg47125114_TC21	CG	DCRD	-46601.5,45712.5	Spsb4,Slc25a36	ENSMUSG00000046997.5,ENSMUSG00000032449.13	ENSMUST00000055433.4,ENSMUST00000085206.10	-,-	open_sea	97110593	97111378	-45149	TRUE	FALSE
chr9	97065488	97065489	cg47125115_TC21	CG	DCRD	-46645.5,45668.5	Spsb4,Slc25a36	ENSMUSG00000046997.5,ENSMUSG00000032449.13	ENSMUST00000055433.4,ENSMUST00000085206.10	-,-	open_sea	97110593	97111378	-45105	TRUE	FALSE
chr9	97067202	97067203	cg47125129_TC21	CG	DCRD	-48359.5,43954.5	Spsb4,Slc25a36	ENSMUSG00000046997.5,ENSMUSG00000032449.13	ENSMUST00000055433.4,ENSMUST00000085206.10	-,-	open_sea	97110593	97111378	-43391	TRUE	FALSE
chr9	97067656	97067657	cg47125131_TC11	CG	DCRD	-48813.5,43500.5	Spsb4,Slc25a36	ENSMUSG00000046997.5,ENSMUSG00000032449.13	ENSMUST00000055433.4,ENSMUST00000085206.10	-,-	open_sea	97110593	97111378	-42937	TRUE	FALSE
chr9	97067973	97067974	cg47125135_TC11	CG	DCRD	-49130.5,43183.5	Spsb4,Slc25a36	ENSMUSG00000046997.5,ENSMUSG00000032449.13	ENSMUST00000055433.4,ENSMUST00000085206.10	-,-	open_sea	97110593	97111378	-42620	TRUE	FALSE
chr9	97068079	97068080	cg47125138_TC21	CG	DCRD	-49236.5,43077.5	Spsb4,Slc25a36	ENSMUSG00000046997.5,ENSMUSG00000032449.13	ENSMUST00000055433.4,ENSMUST00000085206.10	-,-	open_sea	97110593	97111378	-42514	TRUE	FALSE
chr9	97068964	97068965	cg47125146_BC21	CG	DCRD	-50121.5,42192.5	Spsb4,Slc25a36	ENSMUSG00000046997.5,ENSMUSG00000032449.13	ENSMUST00000055433.4,ENSMUST00000085206.10	-,-	open_sea	97110593	97111378	-41629	TRUE	FALSE
chr9	97083693	97083694	cg47125263_TC21	CG	intron	-9365.5	Slc25a36	ENSMUSG00000032449.13	ENSMUST00000085206.10	-	open_sea	97110593	97111378	-26900	FALSE	TRUE
chr9	97084440	97084441	cg47125268_BC21	CG	intron	-8618.5	Slc25a36	ENSMUSG00000032449.13	ENSMUST00000085206.10	-	open_sea	97110593	97111378	-26153	TRUE	FALSE
chr9	97084998	97084999	cg47125271_BC21	CG	intron	-8060.5	Slc25a36	ENSMUSG00000032449.13	ENSMUST00000085206.10	-	open_sea	97110593	97111378	-25595	TRUE	FALSE
chr9	97099182	97099183	cg47125345_BC21	CG	intron	6123.5	Slc25a36	ENSMUSG00000032449.13	ENSMUST00000085206.10	-	open_sea	97110593	97111378	-11411	TRUE	FALSE
chr9	97099942	97099943	cg47125349_TC11	CG	intron	6883.5	Slc25a36	ENSMUSG00000032449.13	ENSMUST00000085206.10	-	open_sea	97110593	97111378	-10651	TRUE	FALSE
chr9	97100323	97100324	cg47125352_TC11	CG	intron	7264.5	Slc25a36	ENSMUSG00000032449.13	ENSMUST00000085206.10	-	open_sea	97110593	97111378	-10270	TRUE	FALSE
chr9	97101656	97101657	cg47125364_TC21	CG	intron	8597.5	Slc25a36	ENSMUSG00000032449.13	ENSMUST00000085206.10	-	open_sea	97110593	97111378	-8937	TRUE	FALSE
chr9	97102662	97102663	cg47125370_BC11	CG	intron	9603.5	Slc25a36	ENSMUSG00000032449.13	ENSMUST00000085206.10	-	open_sea	97110593	97111378	-7931	TRUE	FALSE
chr9	97111397	97111398	cg47125522_TC21	CG	Promoter	-240.5	Slc25a36	ENSMUSG00000032449.13	ENSMUST00000085206.10	-	cpg_shore	97110593	97111378	20	TRUE	FALSE
chr9	97111451	97111452	cg47125523_TC21	CG	Promoter	-294.5	Slc25a36	ENSMUSG00000032449.13	ENSMUST00000085206.10	-	cpg_shore	97110593	97111378	74	FALSE	TRUE
chr9	97111477	97111478	cg47125524_TC11	CG	Promoter	-320.5	Slc25a36	ENSMUSG00000032449.13	ENSMUST00000085206.10	-	cpg_shore	97110593	97111378	100	TRUE	FALSE
chr9	97125088	97125089	cg47125677_BC21	CG	DCRD	-13931.5	Slc25a36	ENSMUSG00000032449.13	ENSMUST00000085206.10	-	open_sea	97110593	97111378	13711	TRUE	FALSE
chr9	97132648	97132649	cg47125723_BC21	CG	DCRD	-21491.5	Slc25a36	ENSMUSG00000032449.13	ENSMUST00000085206.10	-	open_sea	97110593	97111378	21271	TRUE	FALSE
chr9	97133072	97133073	cg47125730_BC21	CG	DCRD	-21915.5	Slc25a36	ENSMUSG00000032449.13	ENSMUST00000085206.10	-	open_sea	97110593	97111378	21695	TRUE	FALSE
chr9	97138563	97138564	cg47125779_BC21	CG	DCRD	-27406.5	Slc25a36	ENSMUSG00000032449.13	ENSMUST00000085206.10	-	open_sea	97110593	97111378	27186	TRUE	FALSE
chr9	97162117	97162118	cg47125950_TC21	CG	DCRD	-50960.5	Slc25a36	ENSMUSG00000032449.13	ENSMUST00000085206.10	-	open_sea	97110593	97111378	50740	TRUE	FALSE
chr9	97162883	97162884	cg47125960_TC21	CG	DCRD	-51726.5	Slc25a36	ENSMUSG00000032449.13	ENSMUST00000085206.10	-	open_sea	97110593	97111378	51506	TRUE	FALSE
chr9	97172609	97172610	cg47126058_TC11	CG	DCRD	-61452.5	Slc25a36	ENSMUSG00000032449.13	ENSMUST00000085206.10	-	open_sea	97110593	97111378	61232	TRUE	FALSE
chr9	97179010	97179011	cg47126088_BC21	CG	DCRD	-67853.5	Slc25a36	ENSMUSG00000032449.13	ENSMUST00000085206.10	-	open_sea	97110593	97111378	67633	TRUE	FALSE
chr9	97188863	97188864	cg47126174_BC21	CG	DCRD	-77706.5	Slc25a36	ENSMUSG00000032449.13	ENSMUST00000085206.10	-	open_sea	97110593	97111378	77486	TRUE	FALSE
chr9	97189034	97189035	cg47126176_BC11	CG	DCRD	-77877.5	Slc25a36	ENSMUSG00000032449.13	ENSMUST00000085206.10	-	open_sea	97110593	97111378	77657	TRUE	FALSE
chr9	97191402	97191403	cg47126215_TC21	CG	DCRD	-80245.5	Slc25a36	ENSMUSG00000032449.13	ENSMUST00000085206.10	-	open_sea	97110593	97111378	80025	TRUE	FALSE
chr9	97199774	97199775	cg47126286_BC21	CG	DCRD	-88617.5	Slc25a36	ENSMUSG00000032449.13	ENSMUST00000085206.10	-	open_sea	97110593	97111378	88397	TRUE	FALSE
chr9	97210931	97210932	cg47126357_BC21	CG	DCRD	-99774.5	Slc25a36	ENSMUSG00000032449.13	ENSMUST00000085206.10	-	open_sea	97110593	97111378	99554	TRUE	FALSE
chr9	97224130	97224131	cg47126418_TC21	CG	intergenic	nan	nan	nan	nan	nan	open_sea	97110593	97111378	112753	TRUE	FALSE
chr9	97234245	97234246	cg47126530_TC21	CG	intergenic	nan	nan	nan	nan	nan	open_sea	97110593	97111378	122868	TRUE	FALSE
chr9	97345203	97345204	cg47127490_TC21	CG	DCRD	24754.5	Trim42	ENSMUSG00000032451.6	ENSMUST00000035026.4	-	open_sea	97365647	97366011	-20444	TRUE	FALSE
chr9	97349745	97349746	cg47127526_TC21	CG	exon	52.0	Trim42	ENSMUSG00000032451.6	ENSMUST00000035026.4	-	open_sea	97365647	97366011	-15902	TRUE	FALSE
chr9	97365991	97365992	cg47127696_TC21	CG	exon	40.0	Trim42	ENSMUSG00000032451.6	ENSMUST00000035026.4	-	cpg_island	97365647	97366011	0	FALSE	TRUE
chr9	97366003	97366004	cg47127697_BC21	CG	exon	52.0	Trim42	ENSMUSG00000032451.6	ENSMUST00000035026.4	-	cpg_island	97365647	97366011	0	TRUE	FALSE
chr9	97370025	97370026	cg47127756_TC21	CG	Promoter	-67.5	Trim42	ENSMUSG00000032451.6	ENSMUST00000035026.4	-	open_sea	97365647	97366011	4015	FALSE	TRUE
chr9	97370189	97370190	cg47127757_TC21	CG	Promoter	-231.5	Trim42	ENSMUSG00000032451.6	ENSMUST00000035026.4	-	open_sea	97365647	97366011	4179	FALSE	TRUE
chr9	97463776	97463777	cg47128458_TC21	CG	intron	-275011.5	Clstn2	ENSMUSG00000032452.12	ENSMUST00000035027.12	-	open_sea	97365647	97366011	97766	TRUE	FALSE
chr9	97495082	97495083	cg47128709_TC21	CG	intron	-243705.5	Clstn2	ENSMUSG00000032452.12	ENSMUST00000035027.12	-	open_sea	97365647	97366011	129072	TRUE	FALSE
chr9	97497765	97497766	cg47128731_TC21	CG	intron	-241022.5	Clstn2	ENSMUSG00000032452.12	ENSMUST00000035027.12	-	open_sea	97365647	97366011	131755	TRUE	FALSE
chr9	97538277	97538278	cg47128992_BC21	CG	intron	-200510.5	Clstn2	ENSMUSG00000032452.12	ENSMUST00000035027.12	-	open_sea	97701065	97701306	-162788	TRUE	FALSE
chr9	97541807	97541808	cg47129031_TC21	CG	exon	-17.0	Clstn2	ENSMUSG00000032452.12	ENSMUST00000035027.12	-	open_sea	97701065	97701306	-159258	TRUE	FALSE
chr9	97542012	97542013	cg47129034_TC21	CG	intron	-196775.5	Clstn2	ENSMUSG00000032452.12	ENSMUST00000035027.12	-	open_sea	97701065	97701306	-159053	TRUE	FALSE
chr9	97560924	97560925	cg47129171_BC21	CG	intron	-177863.5	Clstn2	ENSMUSG00000032452.12	ENSMUST00000035027.12	-	open_sea	97701065	97701306	-140141	TRUE	FALSE
chr9	97610586	97610587	cg47129535_BC21	CG	intron	-128201.5	Clstn2	ENSMUSG00000032452.12	ENSMUST00000035027.12	-	open_sea	97701065	97701306	-90479	TRUE	FALSE
chr9	97618853	97618854	cg47129597_TC21	CG	intron	-119934.5	Clstn2	ENSMUSG00000032452.12	ENSMUST00000035027.12	-	open_sea	97701065	97701306	-82212	TRUE	FALSE
chr9	97637002	97637003	cg47129732_TC11	CG	intron	-101785.5	Clstn2	ENSMUSG00000032452.12	ENSMUST00000035027.12	-	open_sea	97701065	97701306	-64063	TRUE	FALSE
chr9	97637966	97637967	cg47129739_TC21	CG	intron	-100821.5	Clstn2	ENSMUSG00000032452.12	ENSMUST00000035027.12	-	open_sea	97701065	97701306	-63099	TRUE	FALSE
chr9	97735160	97735161	cg47130495_BC21	CG	intron	-3627.5	Clstn2	ENSMUSG00000032452.12	ENSMUST00000035027.12	-	open_sea	97701065	97701306	33855	TRUE	FALSE
chr9	97767520	97767521	cg47130700_TC21	CG	intron	28732.5	Clstn2	ENSMUSG00000032452.12	ENSMUST00000035027.12	-	open_sea	97701065	97701306	66215	TRUE	FALSE
chr9	97767631	97767632	cg47130701_TC21	CG	intron	28843.5	Clstn2	ENSMUSG00000032452.12	ENSMUST00000035027.12	-	open_sea	97701065	97701306	66326	TRUE	FALSE
chr9	97826804	97826805	cg47131091_TC11	CG	intron	88016.5	Clstn2	ENSMUSG00000032452.12	ENSMUST00000035027.12	-	open_sea	97701065	97701306	125499	TRUE	FALSE
chr9	97860265	97860266	cg47131307_BC21	CG	intron	121477.5	Clstn2	ENSMUSG00000032452.12	ENSMUST00000035027.12	-	open_sea	97701065	97701306	158960	TRUE	FALSE
chr9	97919834	97919835	cg47131694_BC21	CG	intron	181046.5	Clstn2	ENSMUSG00000032452.12	ENSMUST00000035027.12	-	open_sea	98032720	98033588	-112886	TRUE	FALSE
chr9	97957263	97957264	cg47131917_BC21	CG	intron	218475.5	Clstn2	ENSMUSG00000032452.12	ENSMUST00000035027.12	-	open_sea	98032720	98033588	-75457	TRUE	FALSE
chr9	97996229	97996230	cg47132195_BC11	CG	intron	257441.5	Clstn2	ENSMUSG00000032452.12	ENSMUST00000035027.12	-	open_sea	98032720	98033588	-36491	TRUE	FALSE
chr9	98027126	98027127	cg47132476_BC21	CG	intron	288338.5	Clstn2	ENSMUSG00000032452.12	ENSMUST00000035027.12	-	open_sea	98032720	98033588	-5594	TRUE	FALSE
chr9	98032162	98032163	cg47132547_BC21	CG	intron	293374.5	Clstn2	ENSMUSG00000032452.12	ENSMUST00000035027.12	-	cpg_shore	98032720	98033588	-558	TRUE	FALSE
chr9	98032720	98032721	cg47132572_TC21	CG	Promoter	460.5	Clstn2	ENSMUSG00000032452.12	ENSMUST00000035027.12	-	cpg_island	98032720	98033588	0	TRUE	FALSE
chr9	98032945	98032946	cg47132595_TC21	CG	Promoter	235.5	Clstn2	ENSMUSG00000032452.12	ENSMUST00000035027.12	-	cpg_island	98032720	98033588	0	TRUE	FALSE
chr9	98033466	98033467	cg47132664_TC11	CG	Promoter	-285.5	Clstn2	ENSMUSG00000032452.12	ENSMUST00000035027.12	-	cpg_island	98032720	98033588	0	TRUE	FALSE
chr9	98033680	98033681	cg47132677_BC21	CG	Promoter	-499.5	Clstn2	ENSMUSG00000032452.12	ENSMUST00000035027.12	-	cpg_shore	98032720	98033588	93	TRUE	FALSE
chr9	98095680	98095681	cg47133110_TC21	CG	DCRD	-62499.5	Clstn2	ENSMUSG00000032452.12	ENSMUST00000035027.12	-	open_sea	98032720	98033588	62093	TRUE	FALSE
chr9	98138948	98138949	cg47133405_BC11	CG	intergenic	nan	nan	nan	nan	nan	open_sea	98166491	98166796	-27543	TRUE	FALSE
chr9	98140380	98140381	cg47133410_TC11	CG	intergenic	nan	nan	nan	nan	nan	open_sea	98166491	98166796	-26111	TRUE	FALSE
chr9	98157768	98157769	cg47133558_BC21	CG	intergenic	nan	nan	nan	nan	nan	open_sea	98166491	98166796	-8723	TRUE	FALSE
chr9	98186913	98186914	cg47133779_TC21	CG	intergenic	nan	nan	nan	nan	nan	open_sea	98166491	98166796	20118	TRUE	FALSE
chr9	98187263	98187264	cg47133785_TC21	CG	intergenic	nan	nan	nan	nan	nan	open_sea	98166491	98166796	20468	TRUE	FALSE
chr9	98237208	98237209	cg47134107_TC21	CG	DCRD	-59374.5	Nmnat3	ENSMUSG00000032456.13	ENSMUST00000112935.7	+	open_sea	98250604	98251338	-13396	TRUE	FALSE
chr9	98275359	98275360	cg47134352_TC21	CG	DCRD	-21223.5	Nmnat3	ENSMUSG00000032456.13	ENSMUST00000112935.7	+	open_sea	98296489	98296945	-21130	TRUE	FALSE
chr9	98276419	98276420	cg47134365_TC21	CG	DCRD	-20163.5	Nmnat3	ENSMUSG00000032456.13	ENSMUST00000112935.7	+	open_sea	98296489	98296945	-20070	TRUE	FALSE
chr9	98280282	98280283	cg47134403_TC21	CG	DCRD	-16300.5	Nmnat3	ENSMUSG00000032456.13	ENSMUST00000112935.7	+	open_sea	98296489	98296945	-16207	TRUE	FALSE
chr9	98287245	98287246	cg47134470_BC11	CG	DCRD	-9337.5	Nmnat3	ENSMUSG00000032456.13	ENSMUST00000112935.7	+	open_sea	98296489	98296945	-9244	TRUE	FALSE
chr9	98288037	98288038	cg47134473_TC11	CG	DCRD	-8545.5	Nmnat3	ENSMUSG00000032456.13	ENSMUST00000112935.7	+	open_sea	98296489	98296945	-8452	TRUE	FALSE
chr9	98296677	98296678	cg47134554_BC11	CG	Promoter	94.5	Nmnat3	ENSMUSG00000032456.13	ENSMUST00000112935.7	+	cpg_island	98296489	98296945	0	TRUE	FALSE
chr9	98296881	98296882	cg47134580_BC11	CG	Promoter	298.5	Nmnat3	ENSMUSG00000032456.13	ENSMUST00000112935.7	+	cpg_island	98296489	98296945	0	TRUE	FALSE
chr9	98299313	98299314	cg47134619_TC21	CG	intron	54695.0	Nmnat3	ENSMUSG00000032456.13	ENSMUST00000112935.7	+	cpg_shelve	98296489	98296945	2369	TRUE	FALSE
chr9	98301974	98301975	cg47134660_BC21	CG	intron	52034.0	Nmnat3	ENSMUSG00000032456.13	ENSMUST00000112935.7	+	open_sea	98296489	98296945	5030	TRUE	FALSE
chr9	98303644	98303645	cg47134678_BC21	CG	intron	50364.0	Nmnat3	ENSMUSG00000032456.13	ENSMUST00000112935.7	+	open_sea	98296489	98296945	6700	TRUE	FALSE
chr9	98307116	98307117	cg47134712_BC21	CG	intron	46892.0	Nmnat3	ENSMUSG00000032456.13	ENSMUST00000112935.7	+	open_sea	98296489	98296945	10172	TRUE	FALSE
chr9	98313724	98313725	cg47134785_BC21	CG	intron	40284.0	Nmnat3	ENSMUSG00000032456.13	ENSMUST00000112935.7	+	open_sea	98296489	98296945	16780	TRUE	FALSE
chr9	98315558	98315559	cg47134816_BC21	CG	intron	38450.0	Nmnat3	ENSMUSG00000032456.13	ENSMUST00000112935.7	+	open_sea	98296489	98296945	18614	TRUE	FALSE
chr9	98353871	98353872	cg47135230_BC21	CG	intron	137.0	Nmnat3	ENSMUSG00000032456.13	ENSMUST00000112935.7	+	open_sea	98296489	98296945	56927	TRUE	FALSE
chr9	98388331	98388332	cg47135628_TC21	CG	intron	-34323.0	Nmnat3	ENSMUSG00000032456.13	ENSMUST00000112935.7	+	open_sea	98424706	98425125	-36375	TRUE	FALSE
chr9	98400406	98400407	cg47135735_BC21	CG	intron	-46398.0	Nmnat3	ENSMUSG00000032456.13	ENSMUST00000112935.7	+	open_sea	98424706	98425125	-24300	TRUE	FALSE
chr9	98419977	98419978	cg47135979_TC11	CG	DCRD	-70559.5,-2983.5	Rbp2,Rbp1	ENSMUSG00000032454.9,ENSMUSG00000046402.10	ENSMUST00000035029.2,ENSMUST00000052068.10	+,+	open_sea	98424706	98425125	-4729	TRUE	FALSE
chr9	98422795	98422796	cg47136009_TC11	CG	Promoter	-165.5	Rbp1	ENSMUSG00000046402.10	ENSMUST00000052068.10	+	cpg_shore	98424706	98425125	-1911	TRUE	FALSE
chr9	98422852	98422853	cg47136010_TC21	CG	Promoter	-108.5	Rbp1	ENSMUSG00000046402.10	ENSMUST00000052068.10	+	cpg_shore	98424706	98425125	-1854	TRUE	FALSE
chr9	98424442	98424443	cg47136027_BC21	CG	5'-UTR	-473.0	Rbp1	ENSMUSG00000046402.10	ENSMUST00000052068.10	+	cpg_shore	98424706	98425125	-264	TRUE	FALSE
chr9	98424832	98424833	cg47136043_BC21	CG	5'-UTR	-863.0	Rbp1	ENSMUSG00000046402.10	ENSMUST00000052068.10	+	cpg_island	98424706	98425125	0	FALSE	TRUE
chr9	98424938	98424939	cg47136057_BC21	CG	5'-UTR	-969.0	Rbp1	ENSMUSG00000046402.10	ENSMUST00000052068.10	+	cpg_island	98424706	98425125	0	TRUE	FALSE
chr9	98424995	98424996	cg47136059_BC11	CG	exon	-989.5	Rbp1	ENSMUSG00000046402.10	ENSMUST00000052068.10	+	cpg_island	98424706	98425125	0	TRUE	FALSE
chr9	98425477	98425478	cg47136088_TC21	CG	exon	64.5	Rbp1	ENSMUSG00000046402.10	ENSMUST00000052068.10	+	cpg_shore	98424706	98425125	353	TRUE	FALSE
chr9	98425519	98425520	cg47136090_BC11	CG	exon	22.5	Rbp1	ENSMUSG00000046402.10	ENSMUST00000052068.10	+	cpg_shore	98424706	98425125	395	TRUE	FALSE
chr9	98425539	98425540	cg47136092_TC21	CG	exon	2.5	Rbp1	ENSMUSG00000046402.10	ENSMUST00000052068.10	+	cpg_shore	98424706	98425125	415	TRUE	FALSE
chr9	98428993	98428994	cg47136127_BC21	CG	intron	5774.5	Rbp1	ENSMUSG00000046402.10	ENSMUST00000052068.10	+	cpg_shelve	98424706	98425125	3869	TRUE	FALSE
chr9	98485827	98485828	cg47136586_TC21	CG	Promoter	-338.5	Rbp2	ENSMUSG00000032454.9	ENSMUST00000187905.6	+	open_sea	98457149	98457479	28349	TRUE	FALSE
chr9	98486227	98486228	cg47136589_BC21	CG	Promoter	61.5	Rbp2	ENSMUSG00000032454.9	ENSMUST00000187905.6	+	open_sea	98457149	98457479	28749	TRUE	FALSE
chr9	98490398	98490399	cg47136616_TC21	CG	Promoter	-138.5	Rbp2	ENSMUSG00000032454.9	ENSMUST00000035029.2	+	open_sea	98457149	98457479	32920	TRUE	FALSE
chr9	98490613	98490614	cg47136619_BC21	CG	Promoter	76.5	Rbp2	ENSMUSG00000032454.9	ENSMUST00000035029.2	+	open_sea	98457149	98457479	33135	TRUE	FALSE
chr9	98494960	98494961	cg47136651_TC21	CG	intron	2948.0	Rbp2	ENSMUSG00000032454.9	ENSMUST00000187905.6	+	open_sea	98457149	98457479	37482	TRUE	FALSE
chr9	98498641	98498642	cg47136706_BC11	CG	intron	-733.0	Rbp2	ENSMUSG00000032454.9	ENSMUST00000187905.6	+	open_sea	98457149	98457479	41163	TRUE	FALSE
chr9	98504671	98504672	cg47136788_TC21	CG	intron	-6763.0	Rbp2	ENSMUSG00000032454.9	ENSMUST00000187905.6	+	open_sea	98457149	98457479	47193	FALSE	TRUE
chr9	98505856	98505857	cg47136796_BC21	CG	intron	-7948.0	Rbp2	ENSMUSG00000032454.9	ENSMUST00000187905.6	+	open_sea	98457149	98457479	48378	TRUE	FALSE
chr9	98524132	98524133	cg47136957_BC21	CG	DCRD	-39598.5,33595.5,77527.5	Copb2,Rbp2,Mrps22	ENSMUSG00000032458.6,ENSMUSG00000032454.9,ENSMUSG00000032459.9	ENSMUST00000035033.6,ENSMUST00000035029.2,ENSMUST00000035034.9	+,+,-	open_sea	98563278	98564103	-39146	TRUE	FALSE
chr9	98525736	98525737	cg47136973_BC21	CG	DCRD	-37994.5,35199.5,75923.5	Copb2,Rbp2,Mrps22	ENSMUSG00000032458.6,ENSMUSG00000032454.9,ENSMUSG00000032459.9	ENSMUST00000035033.6,ENSMUST00000035029.2,ENSMUST00000035034.9	+,+,-	open_sea	98563278	98564103	-37542	TRUE	FALSE
chr9	98542929	98542930	cg47137128_TC21	CG	DCRD	-20801.5,52392.5,58730.5	Copb2,Rbp2,Mrps22	ENSMUSG00000032458.6,ENSMUSG00000032454.9,ENSMUSG00000032459.9	ENSMUST00000035033.6,ENSMUST00000035029.2,ENSMUST00000035034.9	+,+,-	open_sea	98563278	98564103	-20349	TRUE	FALSE
chr9	98563421	98563422	cg47137283_BC21	CG	Promoter	-309.5	Copb2	ENSMUSG00000032458.6	ENSMUST00000035033.6	+	cpg_island	98563278	98564103	0	TRUE	FALSE
chr9	98563517	98563518	cg47137290_BC11	CG	Promoter	-213.5	Copb2	ENSMUSG00000032458.6	ENSMUST00000035033.6	+	cpg_island	98563278	98564103	0	TRUE	FALSE
chr9	98563773	98563774	cg47137314_BC11	CG	Promoter	42.5	Copb2	ENSMUSG00000032458.6	ENSMUST00000035033.6	+	cpg_island	98563278	98564103	0	TRUE	FALSE
chr9	98563801	98563802	cg47137316_BC21	CG	Promoter	70.5	Copb2	ENSMUSG00000032458.6	ENSMUST00000035033.6	+	cpg_island	98563278	98564103	0	FALSE	TRUE
chr9	98564067	98564068	cg47137338_BC21	CG	Promoter	336.5	Copb2	ENSMUSG00000032458.6	ENSMUST00000035033.6	+	cpg_island	98563278	98564103	0	TRUE	FALSE
chr9	98574426	98574427	cg47137435_TC21	CG	intron	1630.0	Copb2	ENSMUSG00000032458.6	ENSMUST00000035033.6	+	open_sea	98563278	98564103	10324	TRUE	FALSE
chr9	98576965	98576966	cg47137449_BC21	CG	exon	63.5	Copb2	ENSMUSG00000032458.6	ENSMUST00000035033.6	+	open_sea	98563278	98564103	12863	TRUE	FALSE
chr9	98590726	98590727	cg47137546_BC11	CG	intron	-4468.5	Mrps22	ENSMUSG00000032459.9	ENSMUST00000035034.9	-	open_sea	98601375	98601757	-10649	TRUE	FALSE
chr9	98592644	98592645	cg47137560_TC21	CG	exon	17.0	Mrps22	ENSMUSG00000032459.9	ENSMUST00000035034.9	-	open_sea	98601375	98601757	-8731	TRUE	FALSE
chr9	98596919	98596920	cg47137605_BC21	CG	exon	17.5	Mrps22	ENSMUSG00000032459.9	ENSMUST00000035034.9	-	open_sea	98601375	98601757	-4456	TRUE	FALSE
chr9	98601311	98601312	cg47137662_TC21	CG	Promoter	348.5	Mrps22	ENSMUSG00000032459.9	ENSMUST00000035034.9	-	cpg_shore	98601375	98601757	-64	TRUE	FALSE
chr9	98601591	98601592	cg47137687_BC21	CG	Promoter	68.5	Mrps22	ENSMUSG00000032459.9	ENSMUST00000035034.9	-	cpg_island	98601375	98601757	0	TRUE	FALSE
chr9	98601755	98601756	cg47137699_BC11	CG	Promoter	-95.5	Mrps22	ENSMUSG00000032459.9	ENSMUST00000035034.9	-	cpg_island	98601375	98601757	0	TRUE	FALSE
chr9	98634037	98634038	cg47138085_BC21	CG	DCRD	-32377.5,70306.5	Mrps22,Copb2	ENSMUSG00000032459.9,ENSMUSG00000032458.6	ENSMUST00000035034.9,ENSMUST00000035033.6	-,+	open_sea	98601375	98601757	32281	TRUE	FALSE
chr9	98639921	98639922	cg47138150_BC21	CG	DCRD	-38261.5,76190.5	Mrps22,Copb2	ENSMUSG00000032459.9,ENSMUSG00000032458.6	ENSMUST00000035034.9,ENSMUST00000035033.6	-,+	open_sea	98601375	98601757	38165	TRUE	FALSE
chr9	98647868	98647869	cg47138235_TC21	CG	DCRD	-46208.5,84137.5	Mrps22,Copb2	ENSMUSG00000032459.9,ENSMUSG00000032458.6	ENSMUST00000035034.9,ENSMUST00000035033.6	-,+	open_sea	98682226	98682455	-34358	TRUE	FALSE
chr9	98697302	98697303	cg47138737_BC21	CG	DCRD	-95642.5	Mrps22	ENSMUSG00000032459.9	ENSMUST00000035034.9	-	open_sea	98682226	98682455	14848	TRUE	FALSE
chr9	98705608	98705609	cg47138829_BC21	CG	intergenic	nan	nan	nan	nan	nan	open_sea	98682226	98682455	23154	TRUE	FALSE
chr9	98726944	98726945	cg47139103_BC21	CG	intergenic	nan	nan	nan	nan	nan	open_sea	98682226	98682455	44490	TRUE	FALSE
chr9	98796317	98796318	cg47139663_TC11	CG	DCRD	-68449.5,-60176.5,-46185.5	Prr23a3,Prr23a2,Prr23a1	ENSMUSG00000090470.2,ENSMUSG00000063058.2,ENSMUSG00000091080.2	ENSMUST00000167951.2,ENSMUST00000071302.2,ENSMUST00000170349.2	+,+,+	open_sea	98842404	98842785	-46087	TRUE	FALSE
chr9	98819388	98819389	cg47139903_TC11	CG	DCRD	-83730.5,-45378.5,-37105.5,-23114.5	7420426K07Rik,Prr23a3,Prr23a2,Prr23a1	ENSMUSG00000074123.1,ENSMUSG00000090470.2,ENSMUSG00000063058.2,ENSMUSG00000091080.2	ENSMUST00000098460.1,ENSMUST00000167951.2,ENSMUST00000071302.2,ENSMUST00000170349.2	+,+,+,+	open_sea	98842404	98842785	-23016	TRUE	FALSE
chr9	98820125	98820126	cg47139909_BC21	CG	DCRD	-82993.5,-44641.5,-36368.5,-22377.5	7420426K07Rik,Prr23a3,Prr23a2,Prr23a1	ENSMUSG00000074123.1,ENSMUSG00000090470.2,ENSMUSG00000063058.2,ENSMUSG00000091080.2	ENSMUST00000098460.1,ENSMUST00000167951.2,ENSMUST00000071302.2,ENSMUST00000170349.2	+,+,+,+	open_sea	98842404	98842785	-22279	TRUE	FALSE
chr9	98842407	98842408	cg47140105_BC21	CG	Promoter	-95.5	Prr23a1	ENSMUSG00000091080.2	ENSMUST00000170349.2	+	cpg_island	98842404	98842785	0	TRUE	FALSE
chr9	98842448	98842449	cg47140109_BC21	CG	Promoter	-54.5	Prr23a1	ENSMUSG00000091080.2	ENSMUST00000170349.2	+	cpg_island	98842404	98842785	0	TRUE	FALSE
chr9	98842499	98842500	cg47140112_BC21	CG	Promoter	-3.5	Prr23a1	ENSMUSG00000091080.2	ENSMUST00000170349.2	+	cpg_island	98842404	98842785	0	TRUE	FALSE
chr9	98856482	98856483	cg47140257_BC11	CG	Promoter	-11.5	Prr23a2	ENSMUSG00000063058.2	ENSMUST00000071302.2	+	cpg_island	98856468	98856777	0	TRUE	FALSE
chr9	98856496	98856497	cg47140259_TC21	CG	Promoter	2.5	Prr23a2	ENSMUSG00000063058.2	ENSMUST00000071302.2	+	cpg_island	98856468	98856777	0	TRUE	FALSE
chr9	98864814	98864815	cg47140369_TC21	CG	Promoter	47.5	Prr23a3	ENSMUSG00000090470.2	ENSMUST00000167951.2	+	cpg_shore	98864863	98865214	-49	TRUE	FALSE
chr9	98864867	98864868	cg47140371_TC21	CG	Promoter	100.5	Prr23a3	ENSMUSG00000090470.2	ENSMUST00000167951.2	+	cpg_island	98864863	98865214	0	TRUE	FALSE
chr9	98864917	98864918	cg47140374_TC21	CG	Promoter	150.5	Prr23a3	ENSMUSG00000090470.2	ENSMUST00000167951.2	+	cpg_island	98864863	98865214	0	TRUE	FALSE
chr9	98865212	98865213	cg47140406_BC11	CG	Promoter	445.5	Prr23a3	ENSMUSG00000090470.2	ENSMUST00000167951.2	+	cpg_island	98864863	98865214	0	TRUE	FALSE
chr9	98873330	98873331	cg47140473_BC21	CG	DCRD	-81957.5,-29788.5,8563.5,16836.5,30827.5	Foxl2,7420426K07Rik,Prr23a3,Prr23a2,Prr23a1	ENSMUSG00000050397.4,ENSMUSG00000074123.1,ENSMUSG00000090470.2,ENSMUSG00000063058.2,ENSMUSG00000091080.2	ENSMUST00000051312.4,ENSMUST00000098460.1,ENSMUST00000167951.2,ENSMUST00000071302.2,ENSMUST00000170349.2	+,+,+,+,+	open_sea	98864863	98865214	8117	TRUE	FALSE
chr9	98888936	98888937	cg47140588_BC21	CG	DCRD	-97436.5,-66351.5,-14182.5,24169.5,32442.5,46433.5	Faim,Foxl2,7420426K07Rik,Prr23a3,Prr23a2,Prr23a1	ENSMUSG00000032463.10,ENSMUSG00000050397.4,ENSMUSG00000074123.1,ENSMUSG00000090470.2,ENSMUSG00000063058.2,ENSMUSG00000091080.2	ENSMUST00000035038.7,ENSMUST00000051312.4,ENSMUST00000098460.1,ENSMUST00000167951.2,ENSMUST00000071302.2,ENSMUST00000170349.2	+,+,+,+,+,+	open_sea	98864863	98865214	23723	TRUE	FALSE
chr9	98903051	98903052	cg47140645_TC11	CG	Promoter	-67.5	7420426K07Rik	ENSMUSG00000074123.1	ENSMUST00000098460.1	+	open_sea	98864863	98865214	37838	TRUE	FALSE
chr9	98903401	98903402	cg47140651_BC21	CG	Promoter	282.5	7420426K07Rik	ENSMUSG00000074123.1	ENSMUST00000098460.1	+	open_sea	98864863	98865214	38188	TRUE	FALSE
chr9	98918945	98918946	cg47140757_TC21	CG	DCRD	-67427.5,-36342.5,15826.5,54178.5,62451.5,76442.5	Faim,Foxl2,7420426K07Rik,Prr23a3,Prr23a2,Prr23a1	ENSMUSG00000032463.10,ENSMUSG00000050397.4,ENSMUSG00000074123.1,ENSMUSG00000090470.2,ENSMUSG00000063058.2,ENSMUSG00000091080.2	ENSMUST00000035038.7,ENSMUST00000051312.4,ENSMUST00000098460.1,ENSMUST00000167951.2,ENSMUST00000071302.2,ENSMUST00000170349.2	+,+,+,+,+,+	open_sea	98954655	98954857	-35710	TRUE	FALSE
chr9	98923524	98923525	cg47140802_TC21	CG	DCRD	-62848.5,-31763.5,20405.5,58757.5,67030.5,81021.5	Faim,Foxl2,7420426K07Rik,Prr23a3,Prr23a2,Prr23a1	ENSMUSG00000032463.10,ENSMUSG00000050397.4,ENSMUSG00000074123.1,ENSMUSG00000090470.2,ENSMUSG00000063058.2,ENSMUSG00000091080.2	ENSMUST00000035038.7,ENSMUST00000051312.4,ENSMUST00000098460.1,ENSMUST00000167951.2,ENSMUST00000071302.2,ENSMUST00000170349.2	+,+,+,+,+,+	open_sea	98954655	98954857	-31131	TRUE	FALSE
chr9	98925234	98925235	cg47140824_TC21	CG	DCRD	-61138.5,-30053.5,22115.5,60467.5,68740.5,82731.5	Faim,Foxl2,7420426K07Rik,Prr23a3,Prr23a2,Prr23a1	ENSMUSG00000032463.10,ENSMUSG00000050397.4,ENSMUSG00000074123.1,ENSMUSG00000090470.2,ENSMUSG00000063058.2,ENSMUSG00000091080.2	ENSMUST00000035038.7,ENSMUST00000051312.4,ENSMUST00000098460.1,ENSMUST00000167951.2,ENSMUST00000071302.2,ENSMUST00000170349.2	+,+,+,+,+,+	open_sea	98954655	98954857	-29421	TRUE	FALSE
chr9	98936480	98936481	cg47140981_TC21	CG	DCRD	-49892.5,-18807.5,33361.5,71713.5,79986.5,93977.5,99234.5	Faim,Foxl2,7420426K07Rik,Prr23a3,Prr23a2,Prr23a1,Gm1123	ENSMUSG00000032463.10,ENSMUSG00000050397.4,ENSMUSG00000074123.1,ENSMUSG00000090470.2,ENSMUSG00000063058.2,ENSMUSG00000091080.2,ENSMUSG00000044860.9	ENSMUST00000035038.7,ENSMUST00000051312.4,ENSMUST00000098460.1,ENSMUST00000167951.2,ENSMUST00000071302.2,ENSMUST00000170349.2,ENSMUST00000076730.7	+,+,+,+,+,+,-	open_sea	98954655	98954857	-18175	TRUE	FALSE
chr9	98952114	98952115	cg47141149_BC11	CG	DCRD	-34258.5,-3173.5,48995.5,83600.5,87347.5,95620.5	Faim,Foxl2,7420426K07Rik,Gm1123,Prr23a3,Prr23a2	ENSMUSG00000032463.10,ENSMUSG00000050397.4,ENSMUSG00000074123.1,ENSMUSG00000044860.9,ENSMUSG00000090470.2,ENSMUSG00000063058.2	ENSMUST00000035038.7,ENSMUST00000051312.4,ENSMUST00000098460.1,ENSMUST00000076730.7,ENSMUST00000167951.2,ENSMUST00000071302.2	+,+,+,-,+,+	cpg_shelve	98954655	98954857	-2541	TRUE	FALSE
chr9	98952460	98952461	cg47141174_TC11	CG	DCRD	-33912.5,-2827.5,49341.5,83254.5,87693.5,95966.5	Faim,Foxl2,7420426K07Rik,Gm1123,Prr23a3,Prr23a2	ENSMUSG00000032463.10,ENSMUSG00000050397.4,ENSMUSG00000074123.1,ENSMUSG00000044860.9,ENSMUSG00000090470.2,ENSMUSG00000063058.2	ENSMUST00000035038.7,ENSMUST00000051312.4,ENSMUST00000098460.1,ENSMUST00000076730.7,ENSMUST00000167951.2,ENSMUST00000071302.2	+,+,+,-,+,+	cpg_shelve	98954655	98954857	-2195	TRUE	FALSE
chr9	98953129	98953130	cg47141192_BC21	CG	DCRD	-33243.5,-2158.5,50010.5,82585.5,88362.5,96635.5	Faim,Foxl2,7420426K07Rik,Gm1123,Prr23a3,Prr23a2	ENSMUSG00000032463.10,ENSMUSG00000050397.4,ENSMUSG00000074123.1,ENSMUSG00000044860.9,ENSMUSG00000090470.2,ENSMUSG00000063058.2	ENSMUST00000035038.7,ENSMUST00000051312.4,ENSMUST00000098460.1,ENSMUST00000076730.7,ENSMUST00000167951.2,ENSMUST00000071302.2	+,+,+,-,+,+	cpg_shore	98954655	98954857	-1526	TRUE	FALSE
chr9	98954780	98954781	cg47141231_TC21	CG	Promoter	-507.5	Foxl2	ENSMUSG00000050397.4	ENSMUST00000051312.4	+	cpg_island	98954655	98954857	0	TRUE	FALSE
chr9	98955011	98955012	cg47141241_BC21	CG	Promoter	-276.5	Foxl2	ENSMUSG00000050397.4	ENSMUST00000051312.4	+	cpg_island	98954990	98957445	0	TRUE	FALSE
chr9	98955098	98955099	cg47141247_TC21	CG	Promoter	-189.5	Foxl2	ENSMUSG00000050397.4	ENSMUST00000051312.4	+	cpg_island	98954990	98957445	0	FALSE	TRUE
chr9	98955108	98955109	cg47141248_TC11	CG	Promoter	-179.5	Foxl2	ENSMUSG00000050397.4	ENSMUST00000051312.4	+	cpg_island	98954990	98957445	0	TRUE	FALSE
chr9	98957811	98957812	cg47141500_BC21	CG	3'-UTR	-147.0	Foxl2	ENSMUSG00000050397.4	ENSMUST00000051312.4	+	cpg_shelve	98954990	98957445	367	TRUE	FALSE
chr9	98958329	98958330	cg47141519_TC21	CG	3'-UTR	-665.0	Foxl2	ENSMUSG00000050397.4	ENSMUST00000051312.4	+	cpg_shelve	98954990	98957445	885	TRUE	FALSE
chr9	98960296	98960297	cg47141551_TC21	CG	DCRD	-26076.5,5008.5,57177.5,75418.5,95529.5	Faim,Foxl2,7420426K07Rik,Gm1123,Prr23a3	ENSMUSG00000032463.10,ENSMUSG00000050397.4,ENSMUSG00000074123.1,ENSMUSG00000044860.9,ENSMUSG00000090470.2	ENSMUST00000035038.7,ENSMUST00000051312.4,ENSMUST00000098460.1,ENSMUST00000076730.7,ENSMUST00000167951.2	+,+,+,-,+	cpg_shelve	98954990	98957445	2852	TRUE	FALSE
chr9	98960374	98960375	cg47141553_TC21	CG	DCRD	-25998.5,5086.5,57255.5,75340.5,95607.5	Faim,Foxl2,7420426K07Rik,Gm1123,Prr23a3	ENSMUSG00000032463.10,ENSMUSG00000050397.4,ENSMUSG00000074123.1,ENSMUSG00000044860.9,ENSMUSG00000090470.2	ENSMUST00000035038.7,ENSMUST00000051312.4,ENSMUST00000098460.1,ENSMUST00000076730.7,ENSMUST00000167951.2	+,+,+,-,+	cpg_shelve	98954990	98957445	2930	TRUE	FALSE
chr9	98965600	98965601	cg47141665_BC21	CG	DCRD	-20772.5,10312.5,62481.5,70114.5	Faim,Foxl2,7420426K07Rik,Gm1123	ENSMUSG00000032463.10,ENSMUSG00000050397.4,ENSMUSG00000074123.1,ENSMUSG00000044860.9	ENSMUST00000035038.7,ENSMUST00000051312.4,ENSMUST00000098460.1,ENSMUST00000076730.7	+,+,+,-	open_sea	98973077	98973428	-7477	TRUE	FALSE
chr9	98973077	98973078	cg47141727_BC11	CG	DCRD	-13295.5,17789.5,62637.5,69958.5	Faim,Foxl2,Gm1123,7420426K07Rik	ENSMUSG00000032463.10,ENSMUSG00000050397.4,ENSMUSG00000044860.9,ENSMUSG00000074123.1	ENSMUST00000035038.7,ENSMUST00000051312.4,ENSMUST00000076730.7,ENSMUST00000098460.1	+,+,-,+	cpg_island	98973077	98973428	0	TRUE	FALSE
chr9	98973092	98973093	cg47141728_TC21	CG	DCRD	-13280.5,17804.5,62622.5,69973.5	Faim,Foxl2,Gm1123,7420426K07Rik	ENSMUSG00000032463.10,ENSMUSG00000050397.4,ENSMUSG00000044860.9,ENSMUSG00000074123.1	ENSMUST00000035038.7,ENSMUST00000051312.4,ENSMUST00000076730.7,ENSMUST00000098460.1	+,+,-,+	cpg_island	98973077	98973428	0	TRUE	FALSE
chr9	98973297	98973298	cg47141753_TC21	CG	DCRD	-13075.5,18009.5,62417.5,70178.5	Faim,Foxl2,Gm1123,7420426K07Rik	ENSMUSG00000032463.10,ENSMUSG00000050397.4,ENSMUSG00000044860.9,ENSMUSG00000074123.1	ENSMUST00000035038.7,ENSMUST00000051312.4,ENSMUST00000076730.7,ENSMUST00000098460.1	+,+,-,+	cpg_island	98973077	98973428	0	TRUE	FALSE
chr9	98982419	98982420	cg47141865_BC21	CG	DCRD	-3953.5,27131.5,53295.5,79300.5	Faim,Foxl2,Gm1123,7420426K07Rik	ENSMUSG00000032463.10,ENSMUSG00000050397.4,ENSMUSG00000044860.9,ENSMUSG00000074123.1	ENSMUST00000035038.7,ENSMUST00000051312.4,ENSMUST00000076730.7,ENSMUST00000098460.1	+,+,-,+	cpg_shelve	98986178	98986886	-3759	TRUE	FALSE
chr9	98984018	98984019	cg47141885_TC21	CG	DCRD	-2354.5,28730.5,51696.5,80899.5	Faim,Foxl2,Gm1123,7420426K07Rik	ENSMUSG00000032463.10,ENSMUSG00000050397.4,ENSMUSG00000044860.9,ENSMUSG00000074123.1	ENSMUST00000035038.7,ENSMUST00000051312.4,ENSMUST00000076730.7,ENSMUST00000098460.1	+,+,-,+	cpg_shelve	98986178	98986886	-2160	TRUE	FALSE
chr9	98986011	98986012	cg47141905_TC21	CG	Promoter	-361.5	Faim	ENSMUSG00000032463.10	ENSMUST00000035038.7	+	cpg_shore	98986178	98986886	-167	TRUE	FALSE
chr9	98986102	98986103	cg47141911_TC21	CG	Promoter	-270.5	Faim	ENSMUSG00000032463.10	ENSMUST00000035038.7	+	cpg_shore	98986178	98986886	-76	TRUE	FALSE
chr9	98986786	98986787	cg47141984_TC21	CG	Promoter	413.5	Faim	ENSMUSG00000032463.10	ENSMUST00000035038.7	+	cpg_island	98986178	98986886	0	TRUE	FALSE
chr9	98987257	98987258	cg47141998_TC21	CG	intron	6939.5	Faim	ENSMUSG00000032463.10	ENSMUST00000035038.7	+	cpg_shore	98986178	98986886	372	TRUE	FALSE
chr9	98990807	98990808	cg47142041_BC21	CG	intron	3389.5	Faim	ENSMUSG00000032463.10	ENSMUST00000035038.7	+	cpg_shelve	98986178	98986886	3922	TRUE	FALSE
chr9	98990919	98990920	cg47142043_BC11	CG	intron	3277.5	Faim	ENSMUSG00000032463.10	ENSMUST00000035038.7	+	open_sea	98986178	98986886	4034	TRUE	FALSE
chr9	98991701	98991702	cg47142052_TC21	CG	intron	2495.5	Faim	ENSMUSG00000032463.10	ENSMUST00000035038.7	+	open_sea	98986178	98986886	4816	TRUE	FALSE
chr9	98991713	98991714	cg47142053_TC11	CG	intron	2483.5	Faim	ENSMUSG00000032463.10	ENSMUST00000035038.7	+	open_sea	98986178	98986886	4828	TRUE	FALSE
chr9	98998719	98998720	cg47142127_BC21	CG	intron	-4522.5	Faim	ENSMUSG00000032463.10	ENSMUST00000035038.7	+	open_sea	98986178	98986886	11834	TRUE	FALSE
chr9	99009134	99009135	cg47142239_TC21	CG	intron	-12118.0	Gm1123	ENSMUSG00000044860.9	ENSMUST00000076730.7	-	open_sea	98986178	98986886	22249	TRUE	FALSE
chr9	99010599	99010600	cg47142264_BC11	CG	intron	-10653.0	Gm1123	ENSMUSG00000044860.9	ENSMUST00000076730.7	-	open_sea	98986178	98986886	23714	TRUE	FALSE
chr9	99035581	99035582	cg47142515_BC21	CG	Promoter	133.5	Gm1123	ENSMUSG00000044860.9	ENSMUST00000076730.7	-	open_sea	98986178	98986886	48696	TRUE	FALSE
chr9	99035647	99035648	cg47142516_BC21	CG	Promoter	67.5	Gm1123	ENSMUSG00000044860.9	ENSMUST00000076730.7	-	open_sea	98986178	98986886	48762	TRUE	FALSE
chr9	99060221	99060222	cg47142820_BC21	CG	exon	-13.0	Pik3cb	ENSMUSG00000032462.14	ENSMUST00000035037.13	-	open_sea	98986178	98986886	73336	TRUE	FALSE
chr9	99062737	99062738	cg47142847_TC11	CG	intron	-25633.0	Pik3cb	ENSMUSG00000032462.14	ENSMUST00000035037.13	-	open_sea	98986178	98986886	75852	TRUE	FALSE
chr9	99069802	99069803	cg47142944_TC11	CG	intron	-18568.0	Pik3cb	ENSMUSG00000032462.14	ENSMUST00000035037.13	-	open_sea	99139555	99140498	-69753	TRUE	FALSE
chr9	99070245	99070246	cg47142952_BC21	CG	exon	-60.5	Pik3cb	ENSMUSG00000032462.14	ENSMUST00000035037.13	-	open_sea	99139555	99140498	-69310	TRUE	FALSE
chr9	99080191	99080192	cg47143052_BC21	CG	intron	-8179.0	Pik3cb	ENSMUSG00000032462.14	ENSMUST00000035037.13	-	open_sea	99139555	99140498	-59364	TRUE	FALSE
chr9	99111737	99111738	cg47143354_TC11	CG	intron	23367.0	Pik3cb	ENSMUSG00000032462.14	ENSMUST00000035037.13	-	open_sea	99139555	99140498	-27818	TRUE	FALSE
chr9	99112588	99112589	cg47143362_TC11	CG	intron	24218.0	Pik3cb	ENSMUSG00000032462.14	ENSMUST00000035037.13	-	open_sea	99139555	99140498	-26967	TRUE	FALSE
chr9	99137905	99137906	cg47143626_TC21	CG	intron	49535.0	Pik3cb	ENSMUSG00000032462.14	ENSMUST00000035037.13	-	cpg_shore	99139555	99140498	-1650	TRUE	FALSE
chr9	99139572	99139573	cg47143646_TC21	CG	intron	51202.0	Pik3cb	ENSMUSG00000032462.14	ENSMUST00000035037.13	-	cpg_island	99139555	99140498	0	TRUE	FALSE
chr9	99140433	99140434	cg47143774_BC21	CG	Promoter	-346.5	Pik3cb	ENSMUSG00000032462.14	ENSMUST00000035037.13	-	cpg_island	99139555	99140498	0	TRUE	FALSE
chr9	99140600	99140601	cg47143784_BC21	CG	Promoter	-513.5	Pik3cb	ENSMUSG00000032462.14	ENSMUST00000035037.13	-	cpg_shore	99139555	99140498	103	TRUE	FALSE
chr9	99140694	99140695	cg47143790_TC21	CG	Promoter	-607.5	Pik3cb	ENSMUSG00000032462.14	ENSMUST00000035037.13	-	cpg_shore	99139555	99140498	197	TRUE	FALSE
chr9	99153920	99153921	cg47143927_BC21	CG	DCRD	-89521.5,-13833.5,82449.5	Cep70,Pik3cb,Faiml	ENSMUSG00000056267.14,ENSMUSG00000032462.14,ENSMUSG00000096316.7	ENSMUST00000093795.9,ENSMUST00000035037.13,ENSMUST00000188555.1	+,-,-	open_sea	99139555	99140498	13423	TRUE	FALSE
chr9	99166151	99166152	cg47144061_TC21	CG	DCRD	-77290.5,-26064.5,70218.5	Cep70,Pik3cb,Faiml	ENSMUSG00000056267.14,ENSMUSG00000032462.14,ENSMUSG00000096316.7	ENSMUST00000093795.9,ENSMUST00000035037.13,ENSMUST00000188555.1	+,-,-	open_sea	99139555	99140498	25654	TRUE	FALSE
chr9	99169644	99169645	cg47144089_TC21	CG	DCRD	-73797.5,-29557.5,66725.5	Cep70,Pik3cb,Faiml	ENSMUSG00000056267.14,ENSMUSG00000032462.14,ENSMUSG00000096316.7	ENSMUST00000093795.9,ENSMUST00000035037.13,ENSMUST00000188555.1	+,-,-	open_sea	99139555	99140498	29147	TRUE	FALSE
chr9	99211009	99211010	cg47144462_TC21	CG	DCRD	-70922.5,-32432.5,25360.5	Pik3cb,Cep70,Faiml	ENSMUSG00000032462.14,ENSMUSG00000056267.14,ENSMUSG00000096316.7	ENSMUST00000035037.13,ENSMUST00000093795.9,ENSMUST00000188555.1	-,+,-	open_sea	99243197	99243704	-32188	TRUE	FALSE
chr9	99218954	99218955	cg47144538_BC21	CG	DCRD	-78867.5,-24487.5,17415.5	Pik3cb,Cep70,Faiml	ENSMUSG00000032462.14,ENSMUSG00000056267.14,ENSMUSG00000096316.7	ENSMUST00000035037.13,ENSMUST00000093795.9,ENSMUST00000188555.1	-,+,-	open_sea	99243197	99243704	-24243	FALSE	TRUE
chr9	99220759	99220760	cg47144553_BC21	CG	DCRD	-80672.5,-22682.5,15610.5	Pik3cb,Cep70,Faiml	ENSMUSG00000032462.14,ENSMUSG00000056267.14,ENSMUSG00000096316.7	ENSMUST00000035037.13,ENSMUST00000093795.9,ENSMUST00000188555.1	-,+,-	open_sea	99243197	99243704	-22438	TRUE	FALSE
chr9	99234441	99234442	cg47144698_BC21	CG	exon	28.5	Faiml	ENSMUSG00000096316.7	ENSMUST00000178051.7	-	open_sea	99243197	99243704	-8756	TRUE	FALSE
chr9	99236504	99236505	cg47144719_TC11	CG	Promoter	-134.5	Faiml	ENSMUSG00000096316.7	ENSMUST00000188555.1	-	open_sea	99243197	99243704	-6693	TRUE	FALSE
chr9	99236630	99236631	cg47144721_BC21	CG	Promoter	-260.5	Faiml	ENSMUSG00000096316.7	ENSMUST00000188555.1	-	open_sea	99243197	99243704	-6567	TRUE	FALSE
chr9	99237135	99237136	cg47144729_BC21	CG	Promoter	-765.5	Faiml	ENSMUSG00000096316.7	ENSMUST00000188555.1	-	open_sea	99243197	99243704	-6062	TRUE	FALSE
chr9	99237354	99237355	cg47144738_TC21	CG	Promoter	-984.5	Faiml	ENSMUSG00000096316.7	ENSMUST00000188555.1	-	open_sea	99243197	99243704	-5843	TRUE	FALSE
chr9	99242248	99242249	cg47144797_BC21	CG	Promoter	-1193.5	Cep70	ENSMUSG00000056267.14	ENSMUST00000093795.9	+	cpg_shore	99243197	99243704	-949	TRUE	FALSE
chr9	99243232	99243233	cg47144825_BC21	CG	Promoter	-209.5	Cep70	ENSMUSG00000056267.14	ENSMUST00000093795.9	+	cpg_island	99243197	99243704	0	TRUE	FALSE
chr9	99243250	99243251	cg47144826_TC21	CG	Promoter	-191.5	Cep70	ENSMUSG00000056267.14	ENSMUST00000093795.9	+	cpg_island	99243197	99243704	0	TRUE	FALSE
chr9	99243522	99243523	cg47144861_BC11	CG	Promoter	80.5	Cep70	ENSMUSG00000056267.14	ENSMUST00000093795.9	+	cpg_island	99243197	99243704	0	TRUE	FALSE
chr9	99243543	99243544	cg47144862_TC21	CG	Promoter	101.5	Cep70	ENSMUSG00000056267.14	ENSMUST00000093795.9	+	cpg_island	99243197	99243704	0	TRUE	FALSE
chr9	99254094	99254095	cg47145002_BC21	CG	intron	17828.5	Cep70	ENSMUSG00000056267.14	ENSMUST00000093795.9	+	open_sea	99243197	99243704	10391	TRUE	FALSE
chr9	99254112	99254113	cg47145003_TC11	CG	intron	17810.5	Cep70	ENSMUSG00000056267.14	ENSMUST00000093795.9	+	open_sea	99243197	99243704	10409	TRUE	FALSE
chr9	99260434	99260435	cg47145038_TC11	CG	intron	11488.5	Cep70	ENSMUSG00000056267.14	ENSMUST00000093795.9	+	open_sea	99243197	99243704	16731	TRUE	FALSE
chr9	99261323	99261324	cg47145041_TC11	CG	intron	10599.5	Cep70	ENSMUSG00000056267.14	ENSMUST00000093795.9	+	open_sea	99243197	99243704	17620	TRUE	FALSE
chr9	99261548	99261549	cg47145044_TC21	CG	intron	10374.5	Cep70	ENSMUSG00000056267.14	ENSMUST00000093795.9	+	open_sea	99243197	99243704	17845	TRUE	FALSE
chr9	99318367	99318368	cg47145419_BC21	CG	exon	230.0	Esyt3	ENSMUSG00000037681.13	ENSMUST00000042158.12	-	open_sea	99357831	99358560	-39464	TRUE	FALSE
chr9	99321040	99321041	cg47145458_TC11	CG	intron	-13200.0	Esyt3	ENSMUSG00000037681.13	ENSMUST00000042158.12	-	open_sea	99357831	99358560	-36791	TRUE	FALSE
chr9	99324948	99324949	cg47145519_TC21	CG	exon	-33.5	Esyt3	ENSMUSG00000037681.13	ENSMUST00000042158.12	-	open_sea	99357831	99358560	-32883	TRUE	FALSE
chr9	99324979	99324980	cg47145520_TC11	CG	exon	-2.5	Esyt3	ENSMUSG00000037681.13	ENSMUST00000042158.12	-	open_sea	99357831	99358560	-32852	TRUE	FALSE
chr9	99329245	99329246	cg47145569_BC21	CG	intron	-4995.0	Esyt3	ENSMUSG00000037681.13	ENSMUST00000042158.12	-	open_sea	99357831	99358560	-28586	TRUE	FALSE
chr9	99350790	99350791	cg47145820_TC21	CG	intron	16550.0	Esyt3	ENSMUSG00000037681.13	ENSMUST00000042158.12	-	open_sea	99357831	99358560	-7041	TRUE	FALSE
chr9	99352801	99352802	cg47145844_TC21	CG	intron	18561.0	Esyt3	ENSMUSG00000037681.13	ENSMUST00000042158.12	-	open_sea	99357831	99358560	-5030	TRUE	FALSE
chr9	99353927	99353928	cg47145858_TC11	CG	intron	19687.0	Esyt3	ENSMUSG00000037681.13	ENSMUST00000042158.12	-	cpg_shelve	99357831	99358560	-3904	TRUE	FALSE
chr9	99355842	99355843	cg47145886_BC11	CG	intron	21602.0	Esyt3	ENSMUSG00000037681.13	ENSMUST00000042158.12	-	cpg_shore	99357831	99358560	-1989	TRUE	FALSE
chr9	99358458	99358459	cg47145983_BC11	CG	Promoter	59.5	Esyt3	ENSMUSG00000037681.13	ENSMUST00000042158.12	-	cpg_island	99357831	99358560	0	TRUE	FALSE
chr9	99358632	99358633	cg47145994_TC11	CG	Promoter	-114.5	Esyt3	ENSMUSG00000037681.13	ENSMUST00000042158.12	-	cpg_shore	99357831	99358560	73	TRUE	FALSE
chr9	99359312	99359313	cg47146013_TC21	CG	Promoter	-794.5	Esyt3	ENSMUSG00000037681.13	ENSMUST00000042158.12	-	cpg_shore	99357831	99358560	753	TRUE	FALSE
chr9	99366568	99366569	cg47146115_BC21	CG	DCRD	-84906.5,-8050.5,59327.5	Nme9,Esyt3,Mras	ENSMUSG00000046242.8,ENSMUSG00000037681.13,ENSMUSG00000032470.17	ENSMUST00000163199.4,ENSMUST00000042158.12,ENSMUST00000119472.7	+,-,-	open_sea	99357831	99358560	8009	TRUE	FALSE
chr9	99367474	99367475	cg47146118_TC21	CG	DCRD	-84000.5,-8956.5,58421.5	Nme9,Esyt3,Mras	ENSMUSG00000046242.8,ENSMUSG00000037681.13,ENSMUSG00000032470.17	ENSMUST00000163199.4,ENSMUST00000042158.12,ENSMUST00000119472.7	+,-,-	open_sea	99357831	99358560	8915	TRUE	FALSE
chr9	99386899	99386900	cg47146376_TC21	CG	3'-UTR	-14.0	Mras	ENSMUSG00000032470.17	ENSMUST00000035045.14	-	open_sea	99357831	99358560	28340	TRUE	FALSE
chr9	99387312	99387313	cg47146387_BC21	CG	3'-UTR	399.0	Mras	ENSMUSG00000032470.17	ENSMUST00000035045.14	-	open_sea	99357831	99358560	28753	TRUE	FALSE
chr9	99390953	99390954	cg47146435_TC21	CG	intron	-21473.5	Mras	ENSMUSG00000032470.17	ENSMUST00000122384.8	-	open_sea	99357831	99358560	32394	TRUE	FALSE
chr9	99418049	99418050	cg47146713_BC21	CG	intron	5622.5	Mras	ENSMUSG00000032470.17	ENSMUST00000122384.8	-	open_sea	99436274	99437170	-18225	TRUE	FALSE
chr9	99418256	99418257	cg47146721_BC21	CG	intron	5829.5	Mras	ENSMUSG00000032470.17	ENSMUST00000122384.8	-	open_sea	99436274	99437170	-18018	TRUE	FALSE
chr9	99420053	99420054	cg47146744_BC21	CG	intron	7626.5	Mras	ENSMUSG00000032470.17	ENSMUST00000122384.8	-	open_sea	99436274	99437170	-16221	TRUE	FALSE
chr9	99420126	99420127	cg47146745_TC21	CG	intron	7699.5	Mras	ENSMUSG00000032470.17	ENSMUST00000122384.8	-	open_sea	99436274	99437170	-16148	TRUE	FALSE
chr9	99423657	99423658	cg47146796_TC21	CG	intron	11230.5	Mras	ENSMUSG00000032470.17	ENSMUST00000122384.8	-	open_sea	99436274	99437170	-12617	TRUE	FALSE
chr9	99423823	99423824	cg47146798_TC21	CG	intron	11396.5	Mras	ENSMUSG00000032470.17	ENSMUST00000122384.8	-	open_sea	99436274	99437170	-12451	TRUE	FALSE
chr9	99425205	99425206	cg47146818_TC21	CG	intron	12778.5	Mras	ENSMUSG00000032470.17	ENSMUST00000122384.8	-	open_sea	99436274	99437170	-11069	TRUE	FALSE
chr9	99425983	99425984	cg47146828_BC21	CG	Promoter	-87.5	Mras	ENSMUSG00000032470.17	ENSMUST00000119472.7	-	open_sea	99436274	99437170	-10291	TRUE	FALSE
chr9	99426105	99426106	cg47146831_BC21	CG	Promoter	-209.5	Mras	ENSMUSG00000032470.17	ENSMUST00000119472.7	-	open_sea	99436274	99437170	-10169	TRUE	FALSE
chr9	99430914	99430915	cg47146895_BC21	CG	intron	18487.5	Mras	ENSMUSG00000032470.17	ENSMUST00000122384.8	-	open_sea	99436274	99437170	-5360	TRUE	FALSE
chr9	99435450	99435451	cg47146956_BC11	CG	intron	23023.5	Mras	ENSMUSG00000032470.17	ENSMUST00000122384.8	-	cpg_shore	99436274	99437170	-824	TRUE	FALSE
chr9	99435454	99435455	cg47146957_BC21	CG	intron	23027.5	Mras	ENSMUSG00000032470.17	ENSMUST00000122384.8	-	cpg_shore	99436274	99437170	-820	TRUE	FALSE
chr9	99436298	99436299	cg47146983_BC11	CG	intron	23871.5	Mras	ENSMUSG00000032470.17	ENSMUST00000122384.8	-	cpg_island	99436274	99437170	0	TRUE	FALSE
chr9	99436361	99436362	cg47146986_BC21	CG	5'-UTR	-484.0	Mras	ENSMUSG00000032470.17	ENSMUST00000035045.14	-	cpg_island	99436274	99437170	0	TRUE	FALSE
chr9	99436983	99436984	cg47147059_BC11	CG	Promoter	-57.5	Mras	ENSMUSG00000032470.17	ENSMUST00000122384.8	-	cpg_island	99436274	99437170	0	TRUE	FALSE
chr9	99437055	99437056	cg47147066_BC21	CG	Promoter	-129.5	Mras	ENSMUSG00000032470.17	ENSMUST00000122384.8	-	cpg_island	99436274	99437170	0	TRUE	FALSE
chr9	99437262	99437263	cg47147075_BC11	CG	Promoter	-336.5	Mras	ENSMUSG00000032470.17	ENSMUST00000122384.8	-	cpg_shore	99436274	99437170	93	TRUE	FALSE
chr9	99437289	99437290	cg47147077_BC21	CG	Promoter	-363.5	Mras	ENSMUSG00000032470.17	ENSMUST00000122384.8	-	cpg_shore	99436274	99437170	120	TRUE	FALSE
chr9	99445064	99445065	cg47147180_TC21	CG	DCRD	-86546.5,-19168.5,-6410.5	Esyt3,Mras,Nme9	ENSMUSG00000037681.13,ENSMUSG00000032470.17,ENSMUSG00000046242.8	ENSMUST00000042158.12,ENSMUST00000119472.7,ENSMUST00000163199.4	-,-,+	open_sea	99436274	99437170	7895	TRUE	FALSE
chr9	99450492	99450493	cg47147236_TC21	CG	Promoter	-982.5	Nme9	ENSMUSG00000046242.8	ENSMUST00000163199.4	+	open_sea	99436274	99437170	13323	TRUE	FALSE
chr9	99451429	99451430	cg47147254_TC11	CG	Promoter	-45.5	Nme9	ENSMUSG00000046242.8	ENSMUST00000163199.4	+	open_sea	99436274	99437170	14260	TRUE	FALSE
chr9	99451507	99451508	cg47147258_TC11	CG	Promoter	32.5	Nme9	ENSMUSG00000046242.8	ENSMUST00000163199.4	+	open_sea	99436274	99437170	14338	TRUE	FALSE
chr9	99459106	99459107	cg47147356_TC21	CG	intron	3958.0	Nme9	ENSMUSG00000046242.8	ENSMUST00000163199.4	+	open_sea	99436274	99437170	21937	TRUE	FALSE
chr9	99469536	99469537	cg47147513_BC21	CG	intron	-6472.0	Nme9	ENSMUSG00000046242.8	ENSMUST00000163199.4	+	open_sea	99493919	99494372	-24383	TRUE	FALSE
chr9	99470504	99470505	cg47147532_TC21	CG	intron	-7440.0	Nme9	ENSMUSG00000046242.8	ENSMUST00000163199.4	+	open_sea	99493919	99494372	-23415	TRUE	FALSE
chr9	99471570	99471571	cg47147551_BC21	CG	intron	-8506.0	Nme9	ENSMUSG00000046242.8	ENSMUST00000163199.4	+	open_sea	99493919	99494372	-22349	TRUE	FALSE
chr9	99471654	99471655	cg47147553_BC21	CG	intron	-8590.0	Nme9	ENSMUSG00000046242.8	ENSMUST00000163199.4	+	open_sea	99493919	99494372	-22265	TRUE	FALSE
chr9	99480720	99480721	cg47147684_BC21	CG	3'-UTR	1161.5	Armc8	ENSMUSG00000032468.11	ENSMUST00000035043.11	-	open_sea	99493919	99494372	-13199	TRUE	FALSE
chr9	99499317	99499318	cg47147896_TC21	CG	exon	-21.5	Armc8	ENSMUSG00000032468.11	ENSMUST00000035043.11	-	open_sea	99493919	99494372	4946	TRUE	FALSE
chr9	99523224	99523225	cg47148114_BC21	CG	exon	-14.5	Armc8	ENSMUSG00000032468.11	ENSMUST00000035043.11	-	open_sea	99493919	99494372	28853	TRUE	FALSE
chr9	99524243	99524244	cg47148120_TC21	CG	intron	608.0	Armc8	ENSMUSG00000032468.11	ENSMUST00000035043.11	-	open_sea	99493919	99494372	29872	TRUE	FALSE
chr9	99558106	99558107	cg47148340_BC21	CG	intron	34471.0	Armc8	ENSMUSG00000032468.11	ENSMUST00000035043.11	-	open_sea	99568296	99568993	-10190	TRUE	FALSE
chr9	99564137	99564138	cg47148381_BC21	CG	intron	40502.0	Armc8	ENSMUSG00000032468.11	ENSMUST00000035043.11	-	open_sea	99568296	99568993	-4159	TRUE	FALSE
chr9	99568617	99568618	cg47148465_BC21	CG	Promoter	281.5	Armc8	ENSMUSG00000032468.11	ENSMUST00000035043.11	-	cpg_island	99568296	99568993	0	TRUE	FALSE
chr9	99568698	99568699	cg47148475_TC21	CG	Promoter	200.5	Armc8	ENSMUSG00000032468.11	ENSMUST00000035043.11	-	cpg_island	99568296	99568993	0	TRUE	FALSE
chr9	99569031	99569032	cg47148502_BC21	CG	Promoter	-132.5	Armc8	ENSMUSG00000032468.11	ENSMUST00000035043.11	-	cpg_shore	99568296	99568993	39	TRUE	FALSE
chr9	99569995	99569996	cg47148515_BC21	CG	Promoter	-1096.5	Armc8	ENSMUSG00000032468.11	ENSMUST00000035043.11	-	cpg_shore	99568296	99568993	1003	TRUE	FALSE
chr9	99575828	99575829	cg47148574_BC11	CG	Promoter	29.5	Dbr1	ENSMUSG00000032469.12	ENSMUST00000066650.11	+	cpg_island	99575729	99576200	0	TRUE	FALSE
chr9	99575869	99575870	cg47148577_TC11	CG	Promoter	70.5	Dbr1	ENSMUSG00000032469.12	ENSMUST00000066650.11	+	cpg_island	99575729	99576200	0	TRUE	FALSE
chr9	99576264	99576265	cg47148616_TC21	CG	Promoter	465.5	Dbr1	ENSMUSG00000032469.12	ENSMUST00000066650.11	+	cpg_shore	99575729	99576200	65	TRUE	FALSE
chr9	99580307	99580308	cg47148652_BC21	CG	exon	-56.5	Dbr1	ENSMUSG00000032469.12	ENSMUST00000066650.11	+	open_sea	99575729	99576200	4108	TRUE	FALSE
chr9	99580341	99580342	cg47148655_TC11	CG	exon	-90.5	Dbr1	ENSMUSG00000032469.12	ENSMUST00000066650.11	+	open_sea	99575729	99576200	4142	TRUE	FALSE
chr9	99587364	99587365	cg47148739_BC21	CG	DCRD	-42213.5,-25137.5,-18465.5,11565.5	Dzip1l,A4gnt,Armc8,Dbr1	ENSMUSG00000037784.14,ENSMUSG00000037953.7,ENSMUSG00000032468.11,ENSMUSG00000032469.12	ENSMUST00000112885.8,ENSMUST00000042553.7,ENSMUST00000035043.11,ENSMUST00000066650.11	+,+,-,+	open_sea	99575729	99576200	11165	TRUE	FALSE
chr9	99612301	99612302	cg47148990_TC21	CG	Promoter	-200.5	A4gnt	ENSMUSG00000037953.7	ENSMUST00000042553.7	+	open_sea	99629582	99630044	-17281	TRUE	FALSE
chr9	99612874	99612875	cg47148993_TC21	CG	Promoter	372.5	A4gnt	ENSMUSG00000037953.7	ENSMUST00000042553.7	+	open_sea	99629582	99630044	-16708	TRUE	FALSE
chr9	99612959	99612960	cg47148994_TC11	CG	Promoter	457.5	A4gnt	ENSMUSG00000037953.7	ENSMUST00000042553.7	+	open_sea	99629582	99630044	-16623	TRUE	FALSE
chr9	99620250	99620251	cg47149067_BC21	CG	exon	1033.0	A4gnt	ENSMUSG00000037953.7	ENSMUST00000042553.7	+	open_sea	99629582	99630044	-9332	TRUE	FALSE
chr9	99629322	99629323	cg47149141_BC21	CG	Promoter	-255.5	Dzip1l	ENSMUSG00000037784.14	ENSMUST00000112885.8	+	cpg_shore	99629582	99630044	-260	TRUE	FALSE
chr9	99629415	99629416	cg47149143_TC21	CG	Promoter	-162.5	Dzip1l	ENSMUSG00000037784.14	ENSMUST00000112885.8	+	cpg_shore	99629582	99630044	-167	TRUE	FALSE
chr9	99629680	99629681	cg47149156_BC11	CG	Promoter	102.5	Dzip1l	ENSMUSG00000037784.14	ENSMUST00000112885.8	+	cpg_island	99629582	99630044	0	TRUE	FALSE
chr9	99629705	99629706	cg47149157_BC21	CG	Promoter	127.5	Dzip1l	ENSMUSG00000037784.14	ENSMUST00000112885.8	+	cpg_island	99629582	99630044	0	TRUE	FALSE
chr9	99629708	99629709	cg47149158_TC21	CG	Promoter	130.5	Dzip1l	ENSMUSG00000037784.14	ENSMUST00000112885.8	+	cpg_island	99629582	99630044	0	TRUE	FALSE
chr9	99632332	99632333	cg47149214_TC21	CG	intron	17066.5	Dzip1l	ENSMUSG00000037784.14	ENSMUST00000078367.11	+	cpg_shelve	99629582	99630044	2289	TRUE	FALSE
chr9	99634902	99634903	cg47149243_TC21	CG	intron	14496.5	Dzip1l	ENSMUSG00000037784.14	ENSMUST00000078367.11	+	open_sea	99629582	99630044	4859	TRUE	FALSE
chr9	99635118	99635119	cg47149247_TC21	CG	intron	14280.5	Dzip1l	ENSMUSG00000037784.14	ENSMUST00000078367.11	+	open_sea	99629582	99630044	5075	TRUE	FALSE
chr9	99636773	99636774	cg47149264_TC21	CG	intron	12625.5	Dzip1l	ENSMUSG00000037784.14	ENSMUST00000078367.11	+	open_sea	99629582	99630044	6730	TRUE	FALSE
chr9	99662610	99662611	cg47149613_BC11	CG	intron	-13211.5	Dzip1l	ENSMUSG00000037784.14	ENSMUST00000078367.11	+	open_sea	99629582	99630044	32567	TRUE	FALSE
chr9	99682383	99682384	cg47149849_BC11	CG	DCRD	27679.5,52805.5,69881.5	Cldn18,Dzip1l,A4gnt	ENSMUSG00000032473.13,ENSMUSG00000037784.14,ENSMUSG00000037953.7	ENSMUST00000035048.11,ENSMUST00000112885.8,ENSMUST00000042553.7	-,+,+	open_sea	99629582	99630044	52340	TRUE	FALSE
chr9	99685369	99685370	cg47149880_BC21	CG	DCRD	24693.5,55791.5,72867.5	Cldn18,Dzip1l,A4gnt	ENSMUSG00000032473.13,ENSMUSG00000037784.14,ENSMUSG00000037953.7	ENSMUST00000035048.11,ENSMUST00000112885.8,ENSMUST00000042553.7	-,+,+	open_sea	99735791	99736221	-50422	TRUE	FALSE
chr9	99689109	99689110	cg47149910_TC21	CG	DCRD	20953.5,59531.5,76607.5	Cldn18,Dzip1l,A4gnt	ENSMUSG00000032473.13,ENSMUSG00000037784.14,ENSMUSG00000037953.7	ENSMUST00000035048.11,ENSMUST00000112885.8,ENSMUST00000042553.7	-,+,+	open_sea	99735791	99736221	-46682	TRUE	FALSE
chr9	99691251	99691252	cg47149943_BC21	CG	3'-UTR	158.5	Cldn18	ENSMUSG00000032473.13	ENSMUST00000035048.11	-	open_sea	99735791	99736221	-44540	TRUE	FALSE
chr9	99703126	99703127	cg47150070_TC21	CG	intron	3364.5	Cldn18	ENSMUSG00000032473.13	ENSMUST00000035048.11	-	open_sea	99735791	99736221	-32665	TRUE	FALSE
chr9	99703869	99703870	cg47150077_BC21	CG	intron	4107.5	Cldn18	ENSMUSG00000032473.13	ENSMUST00000035048.11	-	open_sea	99735791	99736221	-31922	TRUE	FALSE
chr9	99703953	99703954	cg47150079_BC21	CG	intron	4191.5	Cldn18	ENSMUSG00000032473.13	ENSMUST00000035048.11	-	open_sea	99735791	99736221	-31838	TRUE	FALSE
chr9	99709824	99709825	cg47150152_BC21	CG	Promoter	238.5	Cldn18	ENSMUSG00000032473.13	ENSMUST00000035048.11	-	open_sea	99735791	99736221	-25967	TRUE	FALSE
chr9	99709964	99709965	cg47150156_TC21	CG	Promoter	98.5	Cldn18	ENSMUSG00000032473.13	ENSMUST00000035048.11	-	open_sea	99735791	99736221	-25827	TRUE	FALSE
chr9	99710101	99710102	cg47150161_BC21	CG	Promoter	-38.5	Cldn18	ENSMUSG00000032473.13	ENSMUST00000035048.11	-	open_sea	99735791	99736221	-25690	TRUE	FALSE
chr9	99710181	99710182	cg47150162_TC11	CG	Promoter	-118.5	Cldn18	ENSMUSG00000032473.13	ENSMUST00000035048.11	-	open_sea	99735791	99736221	-25610	TRUE	FALSE
chr9	99711045	99711046	cg47150175_TC21	CG	Promoter	-982.5	Cldn18	ENSMUSG00000032473.13	ENSMUST00000035048.11	-	open_sea	99735791	99736221	-24746	TRUE	FALSE
chr9	99717158	99717159	cg47150241_TC21	CG	DCRD	-7095.5,87580.5	Cldn18,Dzip1l	ENSMUSG00000032473.13,ENSMUSG00000037784.14	ENSMUST00000035048.11,ENSMUST00000112885.8	-,+	open_sea	99735791	99736221	-18633	TRUE	FALSE
chr9	99717316	99717317	cg47150247_TC21	CG	DCRD	-7253.5,87738.5	Cldn18,Dzip1l	ENSMUSG00000032473.13,ENSMUSG00000037784.14	ENSMUST00000035048.11,ENSMUST00000112885.8	-,+	open_sea	99735791	99736221	-18475	TRUE	FALSE
chr9	99717333	99717334	cg47150249_BC11	CG	DCRD	-7270.5,87755.5	Cldn18,Dzip1l	ENSMUSG00000032473.13,ENSMUSG00000037784.14	ENSMUST00000035048.11,ENSMUST00000112885.8	-,+	open_sea	99735791	99736221	-18458	TRUE	FALSE
chr9	99763815	99763816	cg47150579_TC21	CG	DCRD	-53752.5	Cldn18	ENSMUSG00000032473.13	ENSMUST00000035048.11	-	open_sea	99742578	99742896	20920	TRUE	FALSE
chr9	99853189	99853190	cg47151554_TC21	CG	DCRD	22980.5	Sox14	ENSMUSG00000053747.9	ENSMUST00000054819.9	-	open_sea	99868720	99869713	-15531	TRUE	FALSE
chr9	99858757	99858758	cg47151608_BC21	CG	DCRD	17412.5	Sox14	ENSMUSG00000053747.9	ENSMUST00000054819.9	-	open_sea	99868720	99869713	-9963	TRUE	FALSE
chr9	99858859	99858860	cg47151610_TC21	CG	DCRD	17310.5	Sox14	ENSMUSG00000053747.9	ENSMUST00000054819.9	-	open_sea	99868720	99869713	-9861	TRUE	FALSE
chr9	99867061	99867062	cg47151702_TC21	CG	DCRD	9108.5	Sox14	ENSMUSG00000053747.9	ENSMUST00000054819.9	-	cpg_shelve	99868720	99869713	-1659	TRUE	FALSE
chr9	99869089	99869090	cg47151756_BC11	CG	DCRD	7080.5	Sox14	ENSMUSG00000053747.9	ENSMUST00000054819.9	-	cpg_island	99868720	99869713	0	TRUE	FALSE
chr9	99869352	99869353	cg47151767_BC21	CG	DCRD	6817.5	Sox14	ENSMUSG00000053747.9	ENSMUST00000054819.9	-	cpg_island	99868720	99869713	0	TRUE	FALSE
chr9	99869419	99869420	cg47151770_BC21	CG	DCRD	6750.5	Sox14	ENSMUSG00000053747.9	ENSMUST00000054819.9	-	cpg_island	99868720	99869713	0	TRUE	FALSE
chr9	99870818	99870819	cg47151843_TC21	CG	DCRD	5351.5	Sox14	ENSMUSG00000053747.9	ENSMUST00000054819.9	-	cpg_island	99870589	99870931	0	TRUE	FALSE
chr9	99870872	99870873	cg47151845_TC21	CG	DCRD	5297.5	Sox14	ENSMUSG00000053747.9	ENSMUST00000054819.9	-	cpg_island	99870589	99870931	0	TRUE	FALSE
chr9	99870929	99870930	cg47151850_TC21	CG	DCRD	5240.5	Sox14	ENSMUSG00000053747.9	ENSMUST00000054819.9	-	cpg_island	99870589	99870931	0	TRUE	FALSE
chr9	99872850	99872851	cg47151938_BC21	CG	DCRD	3319.5	Sox14	ENSMUSG00000053747.9	ENSMUST00000054819.9	-	cpg_shelve	99871339	99871750	1101	TRUE	FALSE
chr9	99874142	99874143	cg47151961_BC21	CG	3'-UTR	-392.5	Sox14	ENSMUSG00000053747.9	ENSMUST00000054819.9	-	cpg_shelve	99875089	99876419	-947	TRUE	FALSE
chr9	99875089	99875090	cg47151984_TC21	CG	exon	-48.5	Sox14	ENSMUSG00000053747.9	ENSMUST00000054819.9	-	cpg_island	99875089	99876419	0	TRUE	FALSE
chr9	99875258	99875259	cg47151997_BC21	CG	exon	120.5	Sox14	ENSMUSG00000053747.9	ENSMUST00000054819.9	-	cpg_island	99875089	99876419	0	TRUE	FALSE
chr9	99875509	99875510	cg47152019_TC21	CG	exon	371.5	Sox14	ENSMUSG00000053747.9	ENSMUST00000054819.9	-	cpg_island	99875089	99876419	0	TRUE	FALSE
chr9	99875520	99875521	cg47152020_TC21	CG	exon	382.5	Sox14	ENSMUSG00000053747.9	ENSMUST00000054819.9	-	cpg_island	99875089	99876419	0	TRUE	FALSE
chr9	99875808	99875809	cg47152044_BC21	CG	Promoter	361.5	Sox14	ENSMUSG00000053747.9	ENSMUST00000054819.9	-	cpg_island	99875089	99876419	0	TRUE	FALSE
chr9	99876504	99876505	cg47152082_TC11	CG	Promoter	-334.5	Sox14	ENSMUSG00000053747.9	ENSMUST00000054819.9	-	cpg_shore	99875089	99876419	86	TRUE	FALSE
chr9	99947383	99947384	cg47152599_TC11	CG	DCRD	-71213.5	Sox14	ENSMUSG00000053747.9	ENSMUST00000054819.9	-	cpg_island	99947383	99947631	0	TRUE	FALSE
chr9	99955010	99955011	cg47152670_TC21	CG	DCRD	-78840.5	Sox14	ENSMUSG00000053747.9	ENSMUST00000054819.9	-	open_sea	99947383	99947631	7380	TRUE	FALSE
chr9	100021832	100021833	cg47153186_TC21	CG	intergenic	nan	nan	nan	nan	nan	open_sea	100073953	100074687	-52121	TRUE	FALSE
chr9	100022632	100022633	cg47153193_TC21	CG	intergenic	nan	nan	nan	nan	nan	open_sea	100073953	100074687	-51321	TRUE	FALSE
chr9	100023702	100023703	cg47153200_TC11	CG	intergenic	nan	nan	nan	nan	nan	open_sea	100073953	100074687	-50251	TRUE	FALSE
chr9	100023759	100023760	cg47153201_BC21	CG	intergenic	nan	nan	nan	nan	nan	open_sea	100073953	100074687	-50194	FALSE	TRUE
chr9	100087673	100087674	cg47153639_TC21	CG	intergenic	nan	nan	nan	nan	nan	open_sea	100073953	100074687	12987	TRUE	FALSE
chr9	100095583	100095584	cg47153701_TC21	CG	intergenic	nan	nan	nan	nan	nan	open_sea	100073953	100074687	20897	TRUE	FALSE
chr9	100096668	100096669	cg47153715_BC21	CG	intergenic	nan	nan	nan	nan	nan	open_sea	100073953	100074687	21982	TRUE	FALSE
chr9	100129492	100129493	cg47154021_BC21	CG	intergenic	nan	nan	nan	nan	nan	open_sea	100073953	100074687	54806	TRUE	FALSE
chr9	100131634	100131635	cg47154040_TC21	CG	intergenic	nan	nan	nan	nan	nan	open_sea	100073953	100074687	56948	TRUE	FALSE
chr9	100209567	100209568	cg47154586_TC21	CG	intergenic	nan	nan	nan	nan	nan	open_sea	100073953	100074687	134881	TRUE	FALSE
chr9	100236181	100236182	cg47154774_BC21	CG	intergenic	nan	nan	nan	nan	nan	open_sea	100073953	100074687	161495	TRUE	FALSE
chr9	100279896	100279897	cg47155144_BC21	CG	intergenic	nan	nan	nan	nan	nan	open_sea	100073953	100074687	205210	TRUE	FALSE
chr9	100298316	100298317	cg47155306_BC11	CG	intergenic	nan	nan	nan	nan	nan	open_sea	100073953	100074687	223630	TRUE	FALSE
chr9	100314184	100314185	cg47155477_BC11	CG	intergenic	nan	nan	nan	nan	nan	open_sea	100545348	100546343	-231164	TRUE	FALSE
chr9	100323309	100323310	cg47155560_BC21	CG	intergenic	nan	nan	nan	nan	nan	open_sea	100545348	100546343	-222039	TRUE	FALSE
chr9	100323477	100323478	cg47155566_TC21	CG	intergenic	nan	nan	nan	nan	nan	open_sea	100545348	100546343	-221871	TRUE	FALSE
chr9	100336951	100336952	cg47155661_BC11	CG	intergenic	nan	nan	nan	nan	nan	open_sea	100545348	100546343	-208397	TRUE	FALSE
chr9	100384539	100384540	cg47156078_TC21	CG	intergenic	nan	nan	nan	nan	nan	open_sea	100545348	100546343	-160809	TRUE	FALSE
chr9	100384792	100384793	cg47156083_BC21	CG	intergenic	nan	nan	nan	nan	nan	open_sea	100545348	100546343	-160556	TRUE	FALSE
chr9	100391881	100391882	cg47156160_BC21	CG	DCRD	94906.5	Il20rb	ENSMUSG00000044244.18	ENSMUST00000098458.3	-	open_sea	100545348	100546343	-153467	TRUE	FALSE
chr9	100392021	100392022	cg47156162_BC21	CG	DCRD	94766.5	Il20rb	ENSMUSG00000044244.18	ENSMUST00000098458.3	-	open_sea	100545348	100546343	-153327	TRUE	FALSE
chr9	100395873	100395874	cg47156190_BC11	CG	DCRD	90914.5	Il20rb	ENSMUSG00000044244.18	ENSMUST00000098458.3	-	open_sea	100545348	100546343	-149475	TRUE	FALSE
chr9	100404566	100404567	cg47156299_TC21	CG	DCRD	82221.5	Il20rb	ENSMUSG00000044244.18	ENSMUST00000098458.3	-	open_sea	100545348	100546343	-140782	TRUE	FALSE
chr9	100450280	100450281	cg47156814_TC11	CG	DCRD	36507.5,95853.5	Il20rb,Nck1	ENSMUSG00000044244.18,ENSMUSG00000032475.15	ENSMUST00000098458.3,ENSMUST00000116522.7	-,-	open_sea	100545348	100546343	-95068	TRUE	FALSE
chr9	100450353	100450354	cg47156815_TC21	CG	DCRD	36434.5,95780.5	Il20rb,Nck1	ENSMUSG00000044244.18,ENSMUSG00000032475.15	ENSMUST00000098458.3,ENSMUST00000116522.7	-,-	open_sea	100545348	100546343	-94995	TRUE	FALSE
chr9	100454611	100454612	cg47156891_BC11	CG	DCRD	32176.5,91522.5	Il20rb,Nck1	ENSMUSG00000044244.18,ENSMUSG00000032475.15	ENSMUST00000098458.3,ENSMUST00000116522.7	-,-	open_sea	100545348	100546343	-90737	TRUE	FALSE
chr9	100460771	100460772	cg47156989_BC21	CG	intron	-11482.0	Il20rb	ENSMUSG00000044244.18	ENSMUST00000098458.3	-	open_sea	100545348	100546343	-84577	TRUE	FALSE
chr9	100461601	100461602	cg47157004_BC21	CG	intron	-10652.0	Il20rb	ENSMUSG00000044244.18	ENSMUST00000098458.3	-	open_sea	100545348	100546343	-83747	TRUE	FALSE
chr9	100461761	100461762	cg47157009_TC21	CG	intron	-10492.0	Il20rb	ENSMUSG00000044244.18	ENSMUST00000098458.3	-	open_sea	100545348	100546343	-83587	TRUE	FALSE
chr9	100462066	100462067	cg47157014_TC21	CG	intron	-10187.0	Il20rb	ENSMUSG00000044244.18	ENSMUST00000098458.3	-	open_sea	100545348	100546343	-83282	TRUE	FALSE
chr9	100486771	100486772	cg47157274_BC21	CG	Promoter	16.5	Il20rb	ENSMUSG00000044244.18	ENSMUST00000098458.3	-	open_sea	100545348	100546343	-58577	TRUE	FALSE
chr9	100486793	100486794	cg47157275_TC21	CG	Promoter	-5.5	Il20rb	ENSMUSG00000044244.18	ENSMUST00000098458.3	-	open_sea	100545348	100546343	-58555	TRUE	FALSE
chr9	100489159	100489160	cg47157299_BC11	CG	DCRD	-2371.5,56974.5,81930.5	Il20rb,Nck1,Slc35g2	ENSMUSG00000044244.18,ENSMUSG00000032475.15,ENSMUSG00000070287.3	ENSMUST00000098458.3,ENSMUST00000116522.7,ENSMUST00000093792.3	-,-,-	open_sea	100545348	100546343	-56189	TRUE	FALSE
chr9	100489167	100489168	cg47157300_TC21	CG	DCRD	-2379.5,56966.5,81922.5	Il20rb,Nck1,Slc35g2	ENSMUSG00000044244.18,ENSMUSG00000032475.15,ENSMUSG00000070287.3	ENSMUST00000098458.3,ENSMUST00000116522.7,ENSMUST00000093792.3	-,-,-	open_sea	100545348	100546343	-56181	FALSE	TRUE
chr9	100505683	100505684	cg47157412_BC21	CG	intron	-13530.0	Nck1	ENSMUSG00000032475.15	ENSMUST00000116522.7	-	open_sea	100545348	100546343	-39665	TRUE	FALSE
chr9	100506183	100506184	cg47157417_BC11	CG	intron	-13030.0	Nck1	ENSMUSG00000032475.15	ENSMUST00000116522.7	-	open_sea	100545348	100546343	-39165	TRUE	FALSE
chr9	100506808	100506809	cg47157419_TC21	CG	intron	-12405.0	Nck1	ENSMUSG00000032475.15	ENSMUST00000116522.7	-	open_sea	100545348	100546343	-38540	TRUE	FALSE
chr9	100506969	100506970	cg47157420_TC21	CG	intron	-12244.0	Nck1	ENSMUSG00000032475.15	ENSMUST00000116522.7	-	open_sea	100545348	100546343	-38379	TRUE	FALSE
chr9	100532221	100532222	cg47157535_BC21	CG	intron	13008.0	Nck1	ENSMUSG00000032475.15	ENSMUST00000116522.7	-	open_sea	100545348	100546343	-13127	TRUE	FALSE
chr9	100545348	100545349	cg47157628_BC21	CG	intron	26135.0	Nck1	ENSMUSG00000032475.15	ENSMUST00000116522.7	-	cpg_island	100545348	100546343	0	TRUE	FALSE
chr9	100545448	100545449	cg47157634_BC11	CG	intron	26235.0	Nck1	ENSMUSG00000032475.15	ENSMUST00000116522.7	-	cpg_island	100545348	100546343	0	FALSE	TRUE
chr9	100546150	100546151	cg47157719_TC11	CG	Promoter	-16.5	Nck1	ENSMUSG00000032475.15	ENSMUST00000116522.7	-	cpg_island	100545348	100546343	0	TRUE	FALSE
chr9	100546425	100546426	cg47157741_TC11	CG	Promoter	-291.5	Nck1	ENSMUSG00000032475.15	ENSMUST00000116522.7	-	cpg_shore	100545348	100546343	83	TRUE	FALSE
chr9	100546524	100546525	cg47157746_BC21	CG	Promoter	-390.5	Nck1	ENSMUSG00000032475.15	ENSMUST00000116522.7	-	cpg_shore	100545348	100546343	182	TRUE	FALSE
chr9	100554790	100554791	cg47157842_TC21	CG	intron	-6848.5	Slc35g2	ENSMUSG00000070287.3	ENSMUST00000093792.3	-	open_sea	100545348	100546343	8448	TRUE	FALSE
chr9	100569835	100569836	cg47157957_TC21	CG	intron	8196.5	Slc35g2	ENSMUSG00000070287.3	ENSMUST00000093792.3	-	cpg_shore	100570748	100571170	-913	TRUE	FALSE
chr9	100571440	100571441	cg47158048_BC21	CG	Promoter	-350.5	Slc35g2	ENSMUSG00000070287.3	ENSMUST00000093792.3	-	cpg_shore	100570748	100571170	271	TRUE	FALSE
chr9	100571488	100571489	cg47158049_BC21	CG	Promoter	-398.5	Slc35g2	ENSMUSG00000070287.3	ENSMUST00000093792.3	-	cpg_shore	100570748	100571170	319	TRUE	FALSE
chr9	100582345	100582346	cg47158177_BC21	CG	DCRD	-95557.5,-61102.5,-36211.5,-11255.5	Il20rb,Stag1,Nck1,Slc35g2	ENSMUSG00000044244.18,ENSMUSG00000037286.15,ENSMUSG00000032475.15,ENSMUSG00000070287.3	ENSMUST00000098458.3,ENSMUST00000129269.7,ENSMUST00000116522.7,ENSMUST00000093792.3	-,+,-,-	open_sea	100570748	100571170	11176	TRUE	FALSE
chr9	100583369	100583370	cg47158187_BC21	CG	DCRD	-96581.5,-60078.5,-37235.5,-12279.5	Il20rb,Stag1,Nck1,Slc35g2	ENSMUSG00000044244.18,ENSMUSG00000037286.15,ENSMUSG00000032475.15,ENSMUSG00000070287.3	ENSMUST00000098458.3,ENSMUST00000129269.7,ENSMUST00000116522.7,ENSMUST00000093792.3	-,+,-,-	open_sea	100570748	100571170	12200	TRUE	FALSE
chr9	100597746	100597747	cg47158315_BC21	CG	DCRD	-51612.5,-45701.5,-26656.5	Nck1,Stag1,Slc35g2	ENSMUSG00000032475.15,ENSMUSG00000037286.15,ENSMUSG00000070287.3	ENSMUST00000116522.7,ENSMUST00000129269.7,ENSMUST00000093792.3	-,+,-	open_sea	100570748	100571170	26577	TRUE	FALSE
chr9	100597758	100597759	cg47158316_BC11	CG	DCRD	-51624.5,-45689.5,-26668.5	Nck1,Stag1,Slc35g2	ENSMUSG00000032475.15,ENSMUSG00000037286.15,ENSMUSG00000070287.3	ENSMUST00000116522.7,ENSMUST00000129269.7,ENSMUST00000093792.3	-,+,-	open_sea	100570748	100571170	26589	TRUE	FALSE
chr9	100598070	100598071	cg47158323_BC21	CG	DCRD	-51936.5,-45377.5,-26980.5	Nck1,Stag1,Slc35g2	ENSMUSG00000032475.15,ENSMUSG00000037286.15,ENSMUSG00000070287.3	ENSMUST00000116522.7,ENSMUST00000129269.7,ENSMUST00000093792.3	-,+,-	open_sea	100570748	100571170	26901	TRUE	FALSE
chr9	100605093	100605094	cg47158385_BC21	CG	DCRD	-58959.5,-38354.5,-34003.5	Nck1,Stag1,Slc35g2	ENSMUSG00000032475.15,ENSMUSG00000037286.15,ENSMUSG00000070287.3	ENSMUST00000116522.7,ENSMUST00000129269.7,ENSMUST00000093792.3	-,+,-	open_sea	100570748	100571170	33924	TRUE	FALSE
chr9	100626271	100626272	cg47158568_BC21	CG	DCRD	-80137.5,-55181.5,-17176.5	Nck1,Slc35g2,Stag1	ENSMUSG00000032475.15,ENSMUSG00000070287.3,ENSMUSG00000037286.15	ENSMUST00000116522.7,ENSMUST00000093792.3,ENSMUST00000129269.7	-,-,+	open_sea	100642887	100644491	-16616	TRUE	FALSE
chr9	100642515	100642516	cg47158669_BC21	CG	Promoter	-932.5	Stag1	ENSMUSG00000037286.15	ENSMUST00000129269.7	+	cpg_shore	100642887	100644491	-372	TRUE	FALSE
chr9	100643070	100643071	cg47158694_TC11	CG	Promoter	-377.5	Stag1	ENSMUSG00000037286.15	ENSMUST00000129269.7	+	cpg_island	100642887	100644491	0	TRUE	FALSE
chr9	100643617	100643618	cg47158766_BC11	CG	Promoter	169.5	Stag1	ENSMUSG00000037286.15	ENSMUST00000129269.7	+	cpg_island	100642887	100644491	0	TRUE	FALSE
chr9	100643641	100643642	cg47158767_TC11	CG	Promoter	193.5	Stag1	ENSMUSG00000037286.15	ENSMUST00000129269.7	+	cpg_island	100642887	100644491	0	TRUE	FALSE
chr9	100643704	100643705	cg47158775_BC11	CG	Promoter	256.5	Stag1	ENSMUSG00000037286.15	ENSMUST00000129269.7	+	cpg_island	100642887	100644491	0	TRUE	FALSE
chr9	100685931	100685932	cg47159085_BC21	CG	intron	115065.0	Stag1	ENSMUSG00000037286.15	ENSMUST00000129269.7	+	open_sea	100642887	100644491	41441	TRUE	FALSE
chr9	100728937	100728938	cg47159278_TC11	CG	intron	72059.0	Stag1	ENSMUSG00000037286.15	ENSMUST00000129269.7	+	open_sea	100642887	100644491	84447	FALSE	TRUE
chr9	100767676	100767677	cg47159453_TC11	CG	intron	33320.0	Stag1	ENSMUSG00000037286.15	ENSMUST00000129269.7	+	open_sea	100642887	100644491	123186	TRUE	FALSE
chr9	100768577	100768578	cg47159459_TC21	CG	intron	32419.0	Stag1	ENSMUSG00000037286.15	ENSMUST00000129269.7	+	open_sea	100642887	100644491	124087	TRUE	FALSE
chr9	100844456	100844457	cg47159864_BC11	CG	intron	-43460.0	Stag1	ENSMUSG00000037286.15	ENSMUST00000129269.7	+	open_sea	101034544	101034960	-190088	TRUE	FALSE
chr9	100845105	100845106	cg47159873_BC21	CG	exon	-40.5	Stag1	ENSMUSG00000037286.15	ENSMUST00000129269.7	+	open_sea	101034544	101034960	-189439	FALSE	TRUE
chr9	100855925	100855926	cg47159930_TC21	CG	intron	-54929.0	Stag1	ENSMUSG00000037286.15	ENSMUST00000129269.7	+	open_sea	101034544	101034960	-178619	TRUE	FALSE
chr9	100888383	100888384	cg47160086_TC21	CG	exon	-36.0	Stag1	ENSMUSG00000037286.15	ENSMUST00000129269.7	+	open_sea	101034544	101034960	-146161	TRUE	FALSE
chr9	100889246	100889247	cg47160094_TC21	CG	intron	-88250.0	Stag1	ENSMUSG00000037286.15	ENSMUST00000129269.7	+	open_sea	101034544	101034960	-145298	TRUE	FALSE
chr9	100889611	100889612	cg47160096_TC21	CG	exon	-15.5	Stag1	ENSMUSG00000037286.15	ENSMUST00000129269.7	+	open_sea	101034544	101034960	-144933	FALSE	TRUE
chr9	100889611	100889612	cg47160096_TC22	CG	exon	-15.5	Stag1	ENSMUSG00000037286.15	ENSMUST00000129269.7	+	open_sea	101034544	101034960	-144933	FALSE	TRUE
chr9	100889988	100889989	cg47160098_TC11	CG	intron	-88992.0	Stag1	ENSMUSG00000037286.15	ENSMUST00000129269.7	+	open_sea	101034544	101034960	-144556	TRUE	FALSE
chr9	100907893	100907894	cg47160188_TC21	CG	intron	-106897.0	Stag1	ENSMUSG00000037286.15	ENSMUST00000129269.7	+	open_sea	101034544	101034960	-126651	TRUE	FALSE
chr9	100943942	100943943	cg47160369_BC21	CG	intron	-142946.0	Stag1	ENSMUSG00000037286.15	ENSMUST00000129269.7	+	open_sea	101034544	101034960	-90602	TRUE	FALSE
chr9	100944852	100944853	cg47160375_BC21	CG	exon	-9.5	Stag1	ENSMUSG00000037286.15	ENSMUST00000129269.7	+	open_sea	101034544	101034960	-89692	TRUE	FALSE
chr9	100960434	100960435	cg47160488_BC11	CG	DCRD	74463.5	Pccb	ENSMUSG00000032527.13	ENSMUST00000035116.11	-	open_sea	101034544	101034960	-74110	TRUE	FALSE
chr9	100989022	100989023	cg47160779_TC21	CG	intron	-19442.5	Pccb	ENSMUSG00000032527.13	ENSMUST00000035116.11	-	open_sea	101034544	101034960	-45522	TRUE	FALSE
chr9	100989620	100989621	cg47160783_BC21	CG	intron	-18844.5	Pccb	ENSMUSG00000032527.13	ENSMUST00000035116.11	-	open_sea	101034544	101034960	-44924	TRUE	FALSE
chr9	101025248	101025249	cg47161188_TC21	CG	intron	16783.5	Pccb	ENSMUSG00000032527.13	ENSMUST00000035116.11	-	open_sea	101034544	101034960	-9296	TRUE	FALSE
chr9	101031911	101031912	cg47161248_BC21	CG	exon	-4.0	Pccb	ENSMUSG00000032527.13	ENSMUST00000035116.11	-	cpg_shelve	101034544	101034960	-2633	TRUE	FALSE
chr9	101033405	101033406	cg47161272_BC21	CG	intron	24940.5	Pccb	ENSMUSG00000032527.13	ENSMUST00000035116.11	-	cpg_shore	101034544	101034960	-1139	TRUE	FALSE
chr9	101034057	101034058	cg47161274_TC21	CG	intron	25592.5	Pccb	ENSMUSG00000032527.13	ENSMUST00000035116.11	-	cpg_shore	101034544	101034960	-487	TRUE	FALSE
chr9	101034095	101034096	cg47161275_TC21	CG	intron	25630.5	Pccb	ENSMUSG00000032527.13	ENSMUST00000035116.11	-	cpg_shore	101034544	101034960	-449	FALSE	TRUE
chr9	101034105	101034106	cg47161276_BC11	CG	intron	25640.5	Pccb	ENSMUSG00000032527.13	ENSMUST00000035116.11	-	cpg_shore	101034544	101034960	-439	TRUE	FALSE
chr9	101034886	101034887	cg47161334_BC11	CG	Promoter	11.5	Pccb	ENSMUSG00000032527.13	ENSMUST00000035116.11	-	cpg_island	101034544	101034960	0	TRUE	FALSE
chr9	101034958	101034959	cg47161343_TC21	CG	Promoter	-60.5	Pccb	ENSMUSG00000032527.13	ENSMUST00000035116.11	-	cpg_island	101034544	101034960	0	TRUE	FALSE
chr9	101035008	101035009	cg47161344_TC21	CG	Promoter	-110.5	Pccb	ENSMUSG00000032527.13	ENSMUST00000035116.11	-	cpg_shore	101034544	101034960	49	TRUE	FALSE
chr9	101036349	101036350	cg47161369_BC21	CG	Promoter	-1451.5	Pccb	ENSMUSG00000032527.13	ENSMUST00000035116.11	-	cpg_shore	101034544	101034960	1390	TRUE	FALSE
chr9	101038798	101038799	cg47161398_TC21	CG	DCRD	-35963.5,-3900.5	Msl2,Pccb	ENSMUSG00000066415.4,ENSMUSG00000032527.13	ENSMUST00000085177.4,ENSMUST00000035116.11	+,-	cpg_shelve	101034544	101034960	3839	TRUE	FALSE
chr9	101053661	101053662	cg47161590_BC21	CG	DCRD	-21100.5,-18763.5	Msl2,Pccb	ENSMUSG00000066415.4,ENSMUSG00000032527.13	ENSMUST00000085177.4,ENSMUST00000035116.11	+,-	open_sea	101057740	101057998	-4079	TRUE	FALSE
chr9	101073465	101073466	cg47161825_BC21	CG	Promoter	-1296.5	Msl2	ENSMUSG00000066415.4	ENSMUST00000085177.4	+	cpg_island	101073465	101075041	0	TRUE	FALSE
chr9	101073789	101073790	cg47161861_BC11	CG	Promoter	-972.5	Msl2	ENSMUSG00000066415.4	ENSMUST00000085177.4	+	cpg_island	101073465	101075041	0	TRUE	FALSE
chr9	101073802	101073803	cg47161863_BC11	CG	Promoter	-959.5	Msl2	ENSMUSG00000066415.4	ENSMUST00000085177.4	+	cpg_island	101073465	101075041	0	TRUE	FALSE
chr9	101075134	101075135	cg47162027_TC21	CG	Promoter	372.5	Msl2	ENSMUSG00000066415.4	ENSMUST00000085177.4	+	cpg_shore	101073465	101075041	94	TRUE	FALSE
chr9	101075181	101075182	cg47162028_TC21	CG	Promoter	419.5	Msl2	ENSMUSG00000066415.4	ENSMUST00000085177.4	+	cpg_shore	101075313	101075600	-132	TRUE	FALSE
chr9	101075320	101075321	cg47162036_BC11	CG	exon	-229.5	Msl2	ENSMUSG00000066415.4	ENSMUST00000085177.4	+	cpg_island	101075313	101075600	0	TRUE	FALSE
chr9	101075485	101075486	cg47162044_BC21	CG	intron	14295.5	Msl2	ENSMUSG00000066415.4	ENSMUST00000085177.4	+	cpg_island	101075313	101075600	0	TRUE	FALSE
chr9	101075581	101075582	cg47162052_BC11	CG	intron	14199.5	Msl2	ENSMUSG00000066415.4	ENSMUST00000085177.4	+	cpg_island	101075313	101075600	0	TRUE	FALSE
chr9	101076155	101076156	cg47162068_TC11	CG	intron	13625.5	Msl2	ENSMUSG00000066415.4	ENSMUST00000085177.4	+	cpg_shore	101075313	101075600	556	TRUE	FALSE
chr9	101080495	101080496	cg47162105_BC21	CG	intron	9285.5	Msl2	ENSMUSG00000066415.4	ENSMUST00000085177.4	+	open_sea	101075313	101075600	4896	TRUE	FALSE
chr9	101100765	101100766	cg47162166_BC21	CG	exon	1920.0	Msl2	ENSMUSG00000066415.4	ENSMUST00000085177.4	+	open_sea	101075313	101075600	25166	TRUE	FALSE
chr9	101101553	101101554	cg47162177_BC21	CG	exon	1132.0	Msl2	ENSMUSG00000066415.4	ENSMUST00000085177.4	+	open_sea	101075313	101075600	25954	TRUE	FALSE
chr9	101102036	101102037	cg47162186_TC21	CG	exon	649.0	Msl2	ENSMUSG00000066415.4	ENSMUST00000085177.4	+	open_sea	101075313	101075600	26437	TRUE	FALSE
chr9	101114710	101114711	cg47162281_BC21	CG	intron	-37469.0	Ppp2r3a	ENSMUSG00000043154.15	ENSMUST00000066773.8	-	open_sea	101075313	101075600	39111	TRUE	FALSE
chr9	101126979	101126980	cg47162365_TC11	CG	exon	-5.0	Ppp2r3a	ENSMUSG00000043154.15	ENSMUST00000066773.8	-	open_sea	101075313	101075600	51380	TRUE	FALSE
chr9	101127054	101127055	cg47162366_BC11	CG	exon	70.0	Ppp2r3a	ENSMUSG00000043154.15	ENSMUST00000066773.8	-	open_sea	101075313	101075600	51455	FALSE	TRUE
chr9	101188325	101188326	cg47162682_BC11	CG	intron	36146.0	Ppp2r3a	ENSMUSG00000043154.15	ENSMUST00000066773.8	-	open_sea	101251054	101251984	-62729	TRUE	FALSE
chr9	101194533	101194534	cg47162721_BC21	CG	intron	42354.0	Ppp2r3a	ENSMUSG00000043154.15	ENSMUST00000066773.8	-	open_sea	101251054	101251984	-56521	TRUE	FALSE
chr9	101196871	101196872	cg47162731_TC21	CG	intron	44692.0	Ppp2r3a	ENSMUSG00000043154.15	ENSMUST00000066773.8	-	open_sea	101251054	101251984	-54183	TRUE	FALSE
chr9	101198667	101198668	cg47162741_TC11	CG	Promoter	405.5	Ppp2r3a	ENSMUSG00000043154.15	ENSMUST00000066773.8	-	open_sea	101251054	101251984	-52387	TRUE	FALSE
chr9	101199027	101199028	cg47162750_BC21	CG	Promoter	45.5	Ppp2r3a	ENSMUSG00000043154.15	ENSMUST00000066773.8	-	open_sea	101251054	101251984	-52027	TRUE	FALSE
chr9	101199049	101199050	cg47162751_TC21	CG	Promoter	23.5	Ppp2r3a	ENSMUSG00000043154.15	ENSMUST00000066773.8	-	open_sea	101251054	101251984	-52005	TRUE	FALSE
chr9	101214796	101214797	cg47162839_BC21	CG	DCRD	-15723.5	Ppp2r3a	ENSMUSG00000043154.15	ENSMUST00000066773.8	-	open_sea	101251054	101251984	-36258	TRUE	FALSE
chr9	101250061	101250062	cg47163023_TC21	CG	DCRD	-50988.5	Ppp2r3a	ENSMUSG00000043154.15	ENSMUST00000066773.8	-	cpg_shore	101251054	101251984	-993	TRUE	FALSE
chr9	101250630	101250631	cg47163032_TC21	CG	DCRD	-51557.5	Ppp2r3a	ENSMUSG00000043154.15	ENSMUST00000066773.8	-	cpg_shore	101251054	101251984	-424	TRUE	FALSE
chr9	101251198	101251199	cg47163054_BC21	CG	DCRD	-52125.5	Ppp2r3a	ENSMUSG00000043154.15	ENSMUST00000066773.8	-	cpg_island	101251054	101251984	0	TRUE	FALSE
chr9	101251264	101251265	cg47163060_BC11	CG	DCRD	-52191.5	Ppp2r3a	ENSMUSG00000043154.15	ENSMUST00000066773.8	-	cpg_island	101251054	101251984	0	TRUE	FALSE
chr9	101251802	101251803	cg47163125_TC11	CG	DCRD	-52729.5	Ppp2r3a	ENSMUSG00000043154.15	ENSMUST00000066773.8	-	cpg_island	101251054	101251984	0	TRUE	FALSE
chr9	101251849	101251850	cg47163129_TC11	CG	DCRD	-52776.5	Ppp2r3a	ENSMUSG00000043154.15	ENSMUST00000066773.8	-	cpg_island	101251054	101251984	0	TRUE	FALSE
chr9	101261909	101261910	cg47163228_BC21	CG	DCRD	-62836.5	Ppp2r3a	ENSMUSG00000043154.15	ENSMUST00000066773.8	-	open_sea	101251054	101251984	9926	TRUE	FALSE
chr9	101277512	101277513	cg47163398_BC21	CG	DCRD	-78439.5	Ppp2r3a	ENSMUSG00000043154.15	ENSMUST00000066773.8	-	open_sea	101296959	101297234	-19447	TRUE	FALSE
chr9	101282113	101282114	cg47163465_BC21	CG	DCRD	-83040.5	Ppp2r3a	ENSMUSG00000043154.15	ENSMUST00000066773.8	-	open_sea	101296959	101297234	-14846	TRUE	FALSE
chr9	101330594	101330595	cg47163878_TC21	CG	intergenic	nan	nan	nan	nan	nan	open_sea	101296959	101297234	33361	TRUE	FALSE
chr9	101337969	101337970	cg47163931_BC11	CG	intergenic	nan	nan	nan	nan	nan	open_sea	101296959	101297234	40736	TRUE	FALSE
chr9	101342219	101342220	cg47163977_BC21	CG	intergenic	nan	nan	nan	nan	nan	open_sea	101296959	101297234	44986	TRUE	FALSE
chr9	101342316	101342317	cg47163978_BC11	CG	intergenic	nan	nan	nan	nan	nan	open_sea	101296959	101297234	45083	TRUE	FALSE
chr9	101357265	101357266	cg47164112_BC21	CG	intergenic	nan	nan	nan	nan	nan	open_sea	101296959	101297234	60032	TRUE	FALSE
chr9	101404892	101404893	cg47164419_TC21	CG	intergenic	nan	nan	nan	nan	nan	open_sea	101427625	101428570	-22733	TRUE	FALSE
chr9	101404924	101404925	cg47164421_BC21	CG	intergenic	nan	nan	nan	nan	nan	open_sea	101427625	101428570	-22701	TRUE	FALSE
chr9	101435956	101435957	cg47164667_BC11	CG	intergenic	nan	nan	nan	nan	nan	open_sea	101427625	101428570	7387	TRUE	FALSE
chr9	101436050	101436051	cg47164669_BC21	CG	intergenic	nan	nan	nan	nan	nan	open_sea	101427625	101428570	7481	FALSE	TRUE
chr9	101437675	101437676	cg47164679_TC21	CG	intergenic	nan	nan	nan	nan	nan	open_sea	101427625	101428570	9106	TRUE	FALSE
chr9	101447144	101447145	cg47164767_TC11	CG	intergenic	nan	nan	nan	nan	nan	open_sea	101427625	101428570	18575	TRUE	FALSE
chr9	101449083	101449084	cg47164799_BC11	CG	intergenic	nan	nan	nan	nan	nan	open_sea	101427625	101428570	20514	TRUE	FALSE
chr9	101449726	101449727	cg47164811_BC21	CG	intergenic	nan	nan	nan	nan	nan	open_sea	101427625	101428570	21157	TRUE	FALSE
chr9	101454074	101454075	cg47164854_TC11	CG	intergenic	nan	nan	nan	nan	nan	open_sea	101427625	101428570	25505	TRUE	FALSE
chr9	101454117	101454118	cg47164856_BC11	CG	intergenic	nan	nan	nan	nan	nan	open_sea	101427625	101428570	25548	TRUE	FALSE
chr9	101458370	101458371	cg47164886_BC21	CG	intergenic	nan	nan	nan	nan	nan	open_sea	101427625	101428570	29801	TRUE	FALSE
chr9	101458418	101458419	cg47164888_BC11	CG	intergenic	nan	nan	nan	nan	nan	open_sea	101427625	101428570	29849	TRUE	FALSE
chr9	101488719	101488720	cg47165113_BC21	CG	intergenic	nan	nan	nan	nan	nan	open_sea	101427625	101428570	60150	TRUE	FALSE
chr9	101509460	101509461	cg47165295_TC21	CG	intergenic	nan	nan	nan	nan	nan	open_sea	101427625	101428570	80891	TRUE	FALSE
chr9	101518163	101518164	cg47165358_TC21	CG	intergenic	nan	nan	nan	nan	nan	open_sea	101427625	101428570	89594	TRUE	FALSE
chr9	101606549	101606550	cg47165982_TC11	CG	intergenic	nan	nan	nan	nan	nan	open_sea	101427625	101428570	177980	TRUE	FALSE
chr9	101650184	101650185	cg47166313_BC21	CG	intergenic	nan	nan	nan	nan	nan	open_sea	101427625	101428570	221615	TRUE	FALSE
chr9	101692774	101692775	cg47166606_BC21	CG	intergenic	nan	nan	nan	nan	nan	open_sea	101427625	101428570	264205	TRUE	FALSE
chr9	101694903	101694904	cg47166625_BC21	CG	intergenic	nan	nan	nan	nan	nan	open_sea	101427625	101428570	266334	TRUE	FALSE
chr9	101710501	101710502	cg47166770_BC11	CG	intergenic	nan	nan	nan	nan	nan	open_sea	101427625	101428570	281932	TRUE	FALSE
chr9	101730575	101730576	cg47166957_TC21	CG	intergenic	nan	nan	nan	nan	nan	open_sea	101427625	101428570	302006	TRUE	FALSE
chr9	101739435	101739436	cg47167023_TC21	CG	intergenic	nan	nan	nan	nan	nan	open_sea	101427625	101428570	310866	TRUE	FALSE
chr9	101759344	101759345	cg47167159_BC21	CG	intergenic	nan	nan	nan	nan	nan	open_sea	101427625	101428570	330775	TRUE	FALSE
chr9	101798244	101798245	cg47167398_TC21	CG	intergenic	nan	nan	nan	nan	nan	open_sea	101427625	101428570	369675	TRUE	FALSE
chr9	101809744	101809745	cg47167463_TC21	CG	intergenic	nan	nan	nan	nan	nan	open_sea	101427625	101428570	381175	TRUE	FALSE
chr9	101822335	101822336	cg47167548_TC21	CG	intergenic	nan	nan	nan	nan	nan	open_sea	101427625	101428570	393766	TRUE	FALSE
chr9	101828600	101828601	cg47167607_BC21	CG	intergenic	nan	nan	nan	nan	nan	open_sea	101427625	101428570	400031	TRUE	FALSE
chr9	101828664	101828665	cg47167608_BC21	CG	intergenic	nan	nan	nan	nan	nan	open_sea	101427625	101428570	400095	TRUE	FALSE
chr9	101862284	101862285	cg47167856_TC11	CG	DCRD	-76196.5	9630041A04Rik	ENSMUSG00000057710.7	ENSMUST00000112841.1	+	open_sea	101427625	101428570	433715	TRUE	FALSE
chr9	101862302	101862303	cg47167857_TC11	CG	DCRD	-76178.5	9630041A04Rik	ENSMUSG00000057710.7	ENSMUST00000112841.1	+	open_sea	101427625	101428570	433733	TRUE	FALSE
chr9	101862573	101862574	cg47167860_TC21	CG	DCRD	-75907.5	9630041A04Rik	ENSMUSG00000057710.7	ENSMUST00000112841.1	+	open_sea	101427625	101428570	434004	TRUE	FALSE
chr9	101911578	101911579	cg47168229_TC21	CG	DCRD	-26902.5	9630041A04Rik	ENSMUSG00000057710.7	ENSMUST00000112841.1	+	open_sea	102353238	102354708	-441660	TRUE	FALSE
chr9	101927099	101927100	cg47168403_BC21	CG	intron	-211311.0	Ephb1	ENSMUSG00000032537.15	ENSMUST00000035129.13	-	open_sea	102353238	102354708	-426139	TRUE	FALSE
chr9	101938257	101938258	cg47168505_BC21	CG	Promoter	-223.5	9630041A04Rik	ENSMUSG00000057710.7	ENSMUST00000112841.1	+	open_sea	102353238	102354708	-414981	TRUE	FALSE
chr9	101950617	101950618	cg47168625_BC21	CG	intron	-187793.0	Ephb1	ENSMUSG00000032537.15	ENSMUST00000035129.13	-	open_sea	102353238	102354708	-402621	TRUE	FALSE
chr9	102042527	102042528	cg47169507_TC21	CG	intron	-95883.0	Ephb1	ENSMUSG00000032537.15	ENSMUST00000035129.13	-	open_sea	102353238	102354708	-310711	TRUE	FALSE
chr9	102048865	102048866	cg47169561_TC21	CG	intron	-89545.0	Ephb1	ENSMUSG00000032537.15	ENSMUST00000035129.13	-	open_sea	102353238	102354708	-304373	TRUE	FALSE
chr9	102058065	102058066	cg47169616_BC21	CG	intron	-80345.0	Ephb1	ENSMUSG00000032537.15	ENSMUST00000035129.13	-	open_sea	102353238	102354708	-295173	TRUE	FALSE
chr9	102069559	102069560	cg47169714_TC21	CG	intron	-68851.0	Ephb1	ENSMUSG00000032537.15	ENSMUST00000035129.13	-	open_sea	102353238	102354708	-283679	TRUE	FALSE
chr9	102102846	102102847	cg47170069_BC21	CG	intron	-35564.0	Ephb1	ENSMUSG00000032537.15	ENSMUST00000035129.13	-	open_sea	102353238	102354708	-250392	TRUE	FALSE
chr9	102107945	102107946	cg47170111_BC21	CG	intron	-30465.0	Ephb1	ENSMUSG00000032537.15	ENSMUST00000035129.13	-	open_sea	102353238	102354708	-245293	TRUE	FALSE
chr9	102122850	102122851	cg47170253_BC21	CG	intron	-15560.0	Ephb1	ENSMUSG00000032537.15	ENSMUST00000035129.13	-	open_sea	102353238	102354708	-230388	TRUE	FALSE
chr9	102124673	102124674	cg47170267_BC21	CG	intron	-13737.0	Ephb1	ENSMUSG00000032537.15	ENSMUST00000035129.13	-	open_sea	102353238	102354708	-228565	TRUE	FALSE
chr9	102170224	102170225	cg47170721_BC21	CG	intron	31814.0	Ephb1	ENSMUSG00000032537.15	ENSMUST00000035129.13	-	open_sea	102353238	102354708	-183014	TRUE	FALSE
chr9	102182093	102182094	cg47170830_TC21	CG	intron	43683.0	Ephb1	ENSMUSG00000032537.15	ENSMUST00000035129.13	-	open_sea	102353238	102354708	-171145	TRUE	FALSE
chr9	102249541	102249542	cg47171485_BC21	CG	intron	111131.0	Ephb1	ENSMUSG00000032537.15	ENSMUST00000035129.13	-	open_sea	102353238	102354708	-103697	TRUE	FALSE
chr9	102257120	102257121	cg47171584_TC21	CG	intron	118710.0	Ephb1	ENSMUSG00000032537.15	ENSMUST00000035129.13	-	open_sea	102353238	102354708	-96118	TRUE	FALSE
chr9	102262720	102262721	cg47171647_BC21	CG	intron	124310.0	Ephb1	ENSMUSG00000032537.15	ENSMUST00000035129.13	-	open_sea	102353238	102354708	-90518	TRUE	FALSE
chr9	102263961	102263962	cg47171659_BC11	CG	intron	125551.0	Ephb1	ENSMUSG00000032537.15	ENSMUST00000035129.13	-	open_sea	102353238	102354708	-89277	TRUE	FALSE
chr9	102264884	102264885	cg47171672_BC21	CG	intron	126474.0	Ephb1	ENSMUSG00000032537.15	ENSMUST00000035129.13	-	open_sea	102353238	102354708	-88354	TRUE	FALSE
chr9	102272638	102272639	cg47171777_BC21	CG	intron	134228.0	Ephb1	ENSMUSG00000032537.15	ENSMUST00000035129.13	-	open_sea	102353238	102354708	-80600	TRUE	FALSE
chr9	102274155	102274156	cg47171794_TC21	CG	intron	135745.0	Ephb1	ENSMUSG00000032537.15	ENSMUST00000035129.13	-	open_sea	102353238	102354708	-79083	TRUE	FALSE
chr9	102294492	102294493	cg47171912_BC21	CG	intron	156082.0	Ephb1	ENSMUSG00000032537.15	ENSMUST00000035129.13	-	open_sea	102353238	102354708	-58746	TRUE	FALSE
chr9	102295599	102295600	cg47171918_BC21	CG	intron	157189.0	Ephb1	ENSMUSG00000032537.15	ENSMUST00000035129.13	-	open_sea	102353238	102354708	-57639	TRUE	FALSE
chr9	102303926	102303927	cg47172027_BC21	CG	intron	165516.0	Ephb1	ENSMUSG00000032537.15	ENSMUST00000035129.13	-	open_sea	102353238	102354708	-49312	TRUE	FALSE
chr9	102304494	102304495	cg47172041_TC21	CG	intron	166084.0	Ephb1	ENSMUSG00000032537.15	ENSMUST00000035129.13	-	open_sea	102353238	102354708	-48744	TRUE	FALSE
chr9	102304912	102304913	cg47172048_TC21	CG	intron	166502.0	Ephb1	ENSMUSG00000032537.15	ENSMUST00000035129.13	-	open_sea	102353238	102354708	-48326	TRUE	FALSE
chr9	102305053	102305054	cg47172050_BC21	CG	intron	166643.0	Ephb1	ENSMUSG00000032537.15	ENSMUST00000035129.13	-	open_sea	102353238	102354708	-48185	TRUE	FALSE
chr9	102305844	102305845	cg47172054_BC21	CG	intron	167434.0	Ephb1	ENSMUSG00000032537.15	ENSMUST00000035129.13	-	open_sea	102353238	102354708	-47394	TRUE	FALSE
chr9	102307753	102307754	cg47172065_BC21	CG	intron	169343.0	Ephb1	ENSMUSG00000032537.15	ENSMUST00000035129.13	-	open_sea	102353238	102354708	-45485	TRUE	FALSE
chr9	102316394	102316395	cg47172150_BC21	CG	intron	177984.0	Ephb1	ENSMUSG00000032537.15	ENSMUST00000035129.13	-	open_sea	102353238	102354708	-36844	TRUE	FALSE
chr9	102344629	102344630	cg47172472_BC21	CG	intron	206219.0	Ephb1	ENSMUSG00000032537.15	ENSMUST00000035129.13	-	open_sea	102353238	102354708	-8609	TRUE	FALSE
chr9	102345450	102345451	cg47172483_BC21	CG	intron	207040.0	Ephb1	ENSMUSG00000032537.15	ENSMUST00000035129.13	-	open_sea	102353238	102354708	-7788	TRUE	FALSE
chr9	102345724	102345725	cg47172487_TC11	CG	intron	207314.0	Ephb1	ENSMUSG00000032537.15	ENSMUST00000035129.13	-	open_sea	102353238	102354708	-7514	TRUE	FALSE
chr9	102345782	102345783	cg47172488_BC21	CG	intron	207372.0	Ephb1	ENSMUSG00000032537.15	ENSMUST00000035129.13	-	open_sea	102353238	102354708	-7456	TRUE	FALSE
chr9	102348435	102348436	cg47172518_TC21	CG	intron	210025.0	Ephb1	ENSMUSG00000032537.15	ENSMUST00000035129.13	-	open_sea	102353238	102354708	-4803	TRUE	FALSE
chr9	102354099	102354100	cg47172676_BC21	CG	intron	215689.0	Ephb1	ENSMUSG00000032537.15	ENSMUST00000035129.13	-	cpg_island	102353238	102354708	0	TRUE	FALSE
chr9	102354275	102354276	cg47172688_BC21	CG	Promoter	417.5	Ephb1	ENSMUSG00000032537.15	ENSMUST00000035129.13	-	cpg_island	102353238	102354708	0	TRUE	FALSE
chr9	102354929	102354930	cg47172743_BC21	CG	Promoter	-236.5	Ephb1	ENSMUSG00000032537.15	ENSMUST00000035129.13	-	cpg_shore	102353238	102354708	222	TRUE	FALSE
chr9	102373727	102373728	cg47172919_BC11	CG	DCRD	-19034.5	Ephb1	ENSMUSG00000032537.15	ENSMUST00000035129.13	-	open_sea	102353238	102354708	19020	TRUE	FALSE
chr9	102384250	102384251	cg47173039_BC21	CG	DCRD	-29557.5	Ephb1	ENSMUSG00000032537.15	ENSMUST00000035129.13	-	open_sea	102353238	102354708	29543	TRUE	FALSE
chr9	102401363	102401364	cg47173214_TC11	CG	DCRD	-46670.5	Ephb1	ENSMUSG00000032537.15	ENSMUST00000035129.13	-	open_sea	102353238	102354708	46656	TRUE	FALSE
chr9	102403766	102403767	cg47173241_TC11	CG	DCRD	-49073.5	Ephb1	ENSMUSG00000032537.15	ENSMUST00000035129.13	-	open_sea	102353238	102354708	49059	TRUE	FALSE
chr9	102406332	102406333	cg47173273_TC21	CG	DCRD	-99417.5,-51639.5	Ky,Ephb1	ENSMUSG00000035606.8,ENSMUSG00000032537.15	ENSMUST00000039390.5,ENSMUST00000035129.13	+,-	open_sea	102353238	102354708	51625	TRUE	FALSE
chr9	102424107	102424108	cg47173496_BC21	CG	DCRD	-81642.5,-69414.5	Ky,Ephb1	ENSMUSG00000035606.8,ENSMUSG00000032537.15	ENSMUST00000039390.5,ENSMUST00000035129.13	+,-	open_sea	102470878	102471319	-46771	TRUE	FALSE
chr9	102492414	102492415	cg47174155_TC21	CG	DCRD	-13335.5	Ky	ENSMUSG00000035606.8	ENSMUST00000039390.5	+	open_sea	102505893	102506472	-13479	TRUE	FALSE
chr9	102505267	102505268	cg47174293_BC21	CG	Promoter	-482.5	Ky	ENSMUSG00000035606.8	ENSMUST00000039390.5	+	cpg_shore	102505893	102506472	-626	TRUE	FALSE
chr9	102505601	102505602	cg47174296_BC21	CG	Promoter	-148.5	Ky	ENSMUSG00000035606.8	ENSMUST00000039390.5	+	cpg_shore	102505893	102506472	-292	TRUE	FALSE
chr9	102505946	102505947	cg47174301_BC21	CG	Promoter	196.5	Ky	ENSMUSG00000035606.8	ENSMUST00000039390.5	+	cpg_island	102505893	102506472	0	TRUE	FALSE
chr9	102506450	102506451	cg47174355_BC21	CG	intron	19544.0	Ky	ENSMUSG00000035606.8	ENSMUST00000039390.5	+	cpg_island	102505893	102506472	0	TRUE	FALSE
chr9	102516989	102516990	cg47174525_BC21	CG	intron	9005.0	Ky	ENSMUSG00000035606.8	ENSMUST00000039390.5	+	open_sea	102505893	102506472	10518	TRUE	FALSE
chr9	102517392	102517393	cg47174531_BC21	CG	intron	8602.0	Ky	ENSMUSG00000035606.8	ENSMUST00000039390.5	+	open_sea	102505893	102506472	10921	TRUE	FALSE
chr9	102522005	102522006	cg47174597_TC21	CG	intron	3989.0	Ky	ENSMUSG00000035606.8	ENSMUST00000039390.5	+	open_sea	102505893	102506472	15534	TRUE	FALSE
chr9	102528771	102528772	cg47174686_TC11	CG	intron	-2777.0	Ky	ENSMUSG00000035606.8	ENSMUST00000039390.5	+	open_sea	102505893	102506472	22300	TRUE	FALSE
chr9	102531211	102531212	cg47174708_TC21	CG	intron	-5217.0	Ky	ENSMUSG00000035606.8	ENSMUST00000039390.5	+	open_sea	102505893	102506472	24740	TRUE	FALSE
chr9	102545162	102545163	cg47174927_TC21	CG	3'-UTR	-653.5	Ky	ENSMUSG00000035606.8	ENSMUST00000039390.5	+	open_sea	102505893	102506472	38691	TRUE	FALSE
chr9	102546121	102546122	cg47174960_TC21	CG	3'-UTR	-1612.5	Ky	ENSMUSG00000035606.8	ENSMUST00000039390.5	+	open_sea	102505893	102506472	39650	TRUE	FALSE
chr9	102551845	102551846	cg47175031_BC21	CG	DCRD	-74833.5,46095.5,74688.5	Anapc13,Ky,Cep63	ENSMUSG00000035048.13,ENSMUSG00000035606.8,ENSMUSG00000032534.18	ENSMUST00000186693.1,ENSMUST00000039390.5,ENSMUST00000162655.8	+,+,-	open_sea	102505893	102506472	45374	TRUE	FALSE
chr9	102556011	102556012	cg47175099_BC21	CG	DCRD	-70667.5,50261.5,70522.5	Anapc13,Ky,Cep63	ENSMUSG00000035048.13,ENSMUSG00000035606.8,ENSMUSG00000032534.18	ENSMUST00000186693.1,ENSMUST00000039390.5,ENSMUST00000162655.8	+,+,-	open_sea	102505893	102506472	49540	TRUE	FALSE
chr9	102559244	102559245	cg47175136_BC21	CG	DCRD	-67434.5,53494.5,67289.5	Anapc13,Ky,Cep63	ENSMUSG00000035048.13,ENSMUSG00000035606.8,ENSMUSG00000032534.18	ENSMUST00000186693.1,ENSMUST00000039390.5,ENSMUST00000162655.8	+,+,-	open_sea	102505893	102506472	52773	TRUE	FALSE
chr9	102559359	102559360	cg47175137_BC21	CG	DCRD	-67319.5,53609.5,67174.5	Anapc13,Ky,Cep63	ENSMUSG00000035048.13,ENSMUSG00000035606.8,ENSMUSG00000032534.18	ENSMUST00000186693.1,ENSMUST00000039390.5,ENSMUST00000162655.8	+,+,-	open_sea	102505893	102506472	52888	TRUE	FALSE
chr9	102571280	102571281	cg47175212_TC11	CG	DCRD	-55398.5,55253.5,65530.5	Anapc13,Cep63,Ky	ENSMUSG00000035048.13,ENSMUSG00000032534.18,ENSMUSG00000035606.8	ENSMUST00000186693.1,ENSMUST00000162655.8,ENSMUST00000039390.5	+,-,+	open_sea	102625775	102626648	-54495	TRUE	FALSE
chr9	102586880	102586881	cg47175368_TC21	CG	exon	1080.5	Cep63	ENSMUSG00000032534.18	ENSMUST00000162655.8	-	open_sea	102625775	102626648	-38895	TRUE	FALSE
chr9	102589118	102589119	cg47175402_BC21	CG	intron	-16442.5	Cep63	ENSMUSG00000032534.18	ENSMUST00000162655.8	-	open_sea	102625775	102626648	-36657	TRUE	FALSE
chr9	102602986	102602987	cg47175503_TC21	CG	exon	28.0	Cep63	ENSMUSG00000032534.18	ENSMUST00000162655.8	-	open_sea	102625775	102626648	-22789	TRUE	FALSE
chr9	102618856	102618857	cg47175635_TC11	CG	exon	-43.0	Cep63	ENSMUSG00000032534.18	ENSMUST00000162655.8	-	open_sea	102625775	102626648	-6919	TRUE	FALSE
chr9	102618887	102618888	cg47175637_TC11	CG	exon	-12.0	Cep63	ENSMUSG00000032534.18	ENSMUST00000162655.8	-	open_sea	102625775	102626648	-6888	TRUE	FALSE
chr9	102625690	102625691	cg47175707_TC21	CG	Promoter	-988.5	Anapc13	ENSMUSG00000035048.13	ENSMUST00000186693.1	+	cpg_shore	102625775	102626648	-85	TRUE	FALSE
chr9	102625729	102625730	cg47175708_BC21	CG	Promoter	-949.5	Anapc13	ENSMUSG00000035048.13	ENSMUST00000186693.1	+	cpg_shore	102625775	102626648	-46	TRUE	FALSE
chr9	102626637	102626638	cg47175806_BC11	CG	Promoter	-103.5,-41.5	Cep63,Anapc13	ENSMUSG00000032534.18,ENSMUSG00000035048.13	ENSMUST00000162655.8,ENSMUST00000186693.1	-,+	cpg_island	102625775	102626648	0	TRUE	FALSE
chr9	102626710	102626711	cg47175810_TC21	CG	Promoter	-176.5,31.5	Cep63,Anapc13	ENSMUSG00000032534.18,ENSMUSG00000035048.13	ENSMUST00000162655.8,ENSMUST00000186693.1	-,+	cpg_shore	102625775	102626648	63	TRUE	FALSE
chr9	102634160	102634161	cg47175897_TC21	CG	3'-UTR	29.0	Anapc13	ENSMUSG00000035048.13	ENSMUST00000038673.13	+	open_sea	102625775	102626648	7513	TRUE	FALSE
chr9	102645463	102645464	cg47176064_BC21	CG	DCRD	-72204.5,-18929.5,18784.5	Amotl2,Cep63,Anapc13	ENSMUSG00000032531.15,ENSMUSG00000032534.18,ENSMUSG00000035048.13	ENSMUST00000035121.13,ENSMUST00000162655.8,ENSMUST00000186693.1	+,-,+	open_sea	102625775	102626648	18816	TRUE	FALSE
chr9	102650347	102650348	cg47176121_BC21	CG	DCRD	-67320.5,-23813.5,23668.5	Amotl2,Cep63,Anapc13	ENSMUSG00000032531.15,ENSMUSG00000032534.18,ENSMUSG00000035048.13	ENSMUST00000035121.13,ENSMUST00000162655.8,ENSMUST00000186693.1	+,-,+	open_sea	102625775	102626648	23700	TRUE	FALSE
chr9	102650648	102650649	cg47176132_BC21	CG	DCRD	-67019.5,-24114.5,23969.5	Amotl2,Cep63,Anapc13	ENSMUSG00000032531.15,ENSMUSG00000032534.18,ENSMUSG00000035048.13	ENSMUST00000035121.13,ENSMUST00000162655.8,ENSMUST00000186693.1	+,-,+	open_sea	102625775	102626648	24001	TRUE	FALSE
chr9	102650895	102650896	cg47176135_TC21	CG	DCRD	-66772.5,-24361.5,24216.5	Amotl2,Cep63,Anapc13	ENSMUSG00000032531.15,ENSMUSG00000032534.18,ENSMUSG00000035048.13	ENSMUST00000035121.13,ENSMUST00000162655.8,ENSMUST00000186693.1	+,-,+	open_sea	102625775	102626648	24248	TRUE	FALSE
chr9	102656218	102656219	cg47176186_TC21	CG	DCRD	-61449.5,-29684.5,29539.5	Amotl2,Cep63,Anapc13	ENSMUSG00000032531.15,ENSMUSG00000032534.18,ENSMUSG00000035048.13	ENSMUST00000035121.13,ENSMUST00000162655.8,ENSMUST00000186693.1	+,-,+	open_sea	102625775	102626648	29571	TRUE	FALSE
chr9	102673747	102673748	cg47176408_TC21	CG	DCRD	-47213.5,-43920.5,47068.5	Cep63,Amotl2,Anapc13	ENSMUSG00000032534.18,ENSMUSG00000032531.15,ENSMUSG00000035048.13	ENSMUST00000162655.8,ENSMUST00000035121.13,ENSMUST00000186693.1	-,+,+	open_sea	102689979	102690345	-16232	FALSE	TRUE
chr9	102676371	102676372	cg47176441_TC21	CG	DCRD	-49837.5,-41296.5,49692.5	Cep63,Amotl2,Anapc13	ENSMUSG00000032534.18,ENSMUSG00000032531.15,ENSMUSG00000035048.13	ENSMUST00000162655.8,ENSMUST00000035121.13,ENSMUST00000186693.1	-,+,+	open_sea	102689979	102690345	-13608	TRUE	FALSE
chr9	102677482	102677483	cg47176451_TC21	CG	DCRD	-50948.5,-40185.5,50803.5	Cep63,Amotl2,Anapc13	ENSMUSG00000032534.18,ENSMUSG00000032531.15,ENSMUSG00000035048.13	ENSMUST00000162655.8,ENSMUST00000035121.13,ENSMUST00000186693.1	-,+,+	open_sea	102689979	102690345	-12497	TRUE	FALSE
chr9	102690028	102690029	cg47176559_TC21	CG	DCRD	-63494.5,-27639.5,63349.5	Cep63,Amotl2,Anapc13	ENSMUSG00000032534.18,ENSMUSG00000032531.15,ENSMUSG00000035048.13	ENSMUST00000162655.8,ENSMUST00000035121.13,ENSMUST00000186693.1	-,+,+	cpg_island	102689979	102690345	0	TRUE	FALSE
chr9	102690326	102690327	cg47176590_BC21	CG	DCRD	-63792.5,-27341.5,63647.5	Cep63,Amotl2,Anapc13	ENSMUSG00000032534.18,ENSMUSG00000032531.15,ENSMUSG00000035048.13	ENSMUST00000162655.8,ENSMUST00000035121.13,ENSMUST00000186693.1	-,+,+	cpg_island	102689979	102690345	0	TRUE	FALSE
chr9	102690343	102690344	cg47176591_TC21	CG	DCRD	-63809.5,-27324.5,63664.5	Cep63,Amotl2,Anapc13	ENSMUSG00000032534.18,ENSMUSG00000032531.15,ENSMUSG00000035048.13	ENSMUST00000162655.8,ENSMUST00000035121.13,ENSMUST00000186693.1	-,+,+	cpg_island	102689979	102690345	0	TRUE	FALSE
chr9	102692831	102692832	cg47176643_TC21	CG	DCRD	-66297.5,-24836.5,66152.5	Cep63,Amotl2,Anapc13	ENSMUSG00000032534.18,ENSMUSG00000032531.15,ENSMUSG00000035048.13	ENSMUST00000162655.8,ENSMUST00000035121.13,ENSMUST00000186693.1	-,+,+	cpg_shelve	102689979	102690345	2487	TRUE	FALSE
chr9	102692865	102692866	cg47176644_BC21	CG	DCRD	-66331.5,-24802.5,66186.5	Cep63,Amotl2,Anapc13	ENSMUSG00000032534.18,ENSMUSG00000032531.15,ENSMUSG00000035048.13	ENSMUST00000162655.8,ENSMUST00000035121.13,ENSMUST00000186693.1	-,+,+	cpg_shelve	102689979	102690345	2521	TRUE	FALSE
chr9	102692880	102692881	cg47176645_TC21	CG	DCRD	-66346.5,-24787.5,66201.5	Cep63,Amotl2,Anapc13	ENSMUSG00000032534.18,ENSMUSG00000032531.15,ENSMUSG00000035048.13	ENSMUST00000162655.8,ENSMUST00000035121.13,ENSMUST00000186693.1	-,+,+	cpg_shelve	102689979	102690345	2536	TRUE	FALSE
chr9	102700867	102700868	cg47176710_BC11	CG	DCRD	-74333.5,-16800.5,74188.5	Cep63,Amotl2,Anapc13	ENSMUSG00000032534.18,ENSMUSG00000032531.15,ENSMUSG00000035048.13	ENSMUST00000162655.8,ENSMUST00000035121.13,ENSMUST00000186693.1	-,+,+	open_sea	102689979	102690345	10523	TRUE	FALSE
chr9	102714427	102714428	cg47176841_BC21	CG	DCRD	-87893.5,-3240.5,87748.5	Cep63,Amotl2,Anapc13	ENSMUSG00000032534.18,ENSMUSG00000032531.15,ENSMUSG00000035048.13	ENSMUST00000162655.8,ENSMUST00000035121.13,ENSMUST00000186693.1	-,+,+	cpg_shelve	102717597	102718950	-3170	TRUE	FALSE
chr9	102716531	102716532	cg47176863_BC11	CG	Promoter	-1136.5	Amotl2	ENSMUSG00000032531.15	ENSMUST00000035121.13	+	cpg_shore	102717597	102718950	-1066	TRUE	FALSE
chr9	102716855	102716856	cg47176875_BC11	CG	Promoter	-812.5	Amotl2	ENSMUSG00000032531.15	ENSMUST00000035121.13	+	cpg_shore	102717597	102718950	-742	TRUE	FALSE
chr9	102716977	102716978	cg47176876_TC21	CG	Promoter	-690.5	Amotl2	ENSMUSG00000032531.15	ENSMUST00000035121.13	+	cpg_shore	102717597	102718950	-620	TRUE	FALSE
chr9	102717344	102717345	cg47176892_TC11	CG	Promoter	-323.5	Amotl2	ENSMUSG00000032531.15	ENSMUST00000035121.13	+	cpg_shore	102717597	102718950	-253	TRUE	FALSE
chr9	102717358	102717359	cg47176893_BC11	CG	Promoter	-309.5	Amotl2	ENSMUSG00000032531.15	ENSMUST00000035121.13	+	cpg_shore	102717597	102718950	-239	TRUE	FALSE
chr9	102717471	102717472	cg47176899_BC21	CG	Promoter	-196.5	Amotl2	ENSMUSG00000032531.15	ENSMUST00000035121.13	+	cpg_shore	102717597	102718950	-126	TRUE	FALSE
chr9	102718329	102718330	cg47176966_BC21	CG	intron	7213.5	Amotl2	ENSMUSG00000032531.15	ENSMUST00000035121.13	+	cpg_island	102717597	102718950	0	TRUE	FALSE
chr9	102718337	102718338	cg47176967_BC21	CG	intron	7205.5	Amotl2	ENSMUSG00000032531.15	ENSMUST00000035121.13	+	cpg_island	102717597	102718950	0	TRUE	FALSE
chr9	102718538	102718539	cg47176983_BC21	CG	intron	7004.5	Amotl2	ENSMUSG00000032531.15	ENSMUST00000035121.13	+	cpg_island	102717597	102718950	0	TRUE	FALSE
chr9	102718578	102718579	cg47176985_TC11	CG	intron	6964.5	Amotl2	ENSMUSG00000032531.15	ENSMUST00000035121.13	+	cpg_island	102717597	102718950	0	TRUE	FALSE
chr9	102718687	102718688	cg47176989_BC21	CG	intron	6855.5	Amotl2	ENSMUSG00000032531.15	ENSMUST00000035121.13	+	cpg_island	102717597	102718950	0	TRUE	FALSE
chr9	102720181	102720182	cg47177018_BC21	CG	exon	297.0	Amotl2	ENSMUSG00000032531.15	ENSMUST00000035121.13	+	cpg_shore	102717597	102718950	1232	TRUE	FALSE
chr9	102720207	102720208	cg47177020_TC21	CG	exon	271.0	Amotl2	ENSMUSG00000032531.15	ENSMUST00000035121.13	+	cpg_shore	102717597	102718950	1258	TRUE	FALSE
chr9	102722982	102722983	cg47177072_BC21	CG	intron	2560.5	Amotl2	ENSMUSG00000032531.15	ENSMUST00000035121.13	+	open_sea	102717597	102718950	4033	TRUE	FALSE
chr9	102723109	102723110	cg47177073_TC21	CG	intron	2433.5	Amotl2	ENSMUSG00000032531.15	ENSMUST00000035121.13	+	open_sea	102717597	102718950	4160	TRUE	FALSE
chr9	102725737	102725738	cg47177109_TC21	CG	intron	-194.5	Amotl2	ENSMUSG00000032531.15	ENSMUST00000035121.13	+	open_sea	102717597	102718950	6788	TRUE	FALSE
chr9	102739694	102739695	cg47177324_BC21	CG	DCRD	-95222.5,22026.5	Ryk,Amotl2	ENSMUSG00000032547.12,ENSMUSG00000032531.15	ENSMUST00000175883.7,ENSMUST00000035121.13	+,+	open_sea	102717597	102718950	20745	TRUE	FALSE
chr9	102739804	102739805	cg47177325_BC21	CG	DCRD	-95112.5,22136.5	Ryk,Amotl2	ENSMUSG00000032547.12,ENSMUSG00000032531.15	ENSMUST00000175883.7,ENSMUST00000035121.13	+,+	open_sea	102717597	102718950	20855	TRUE	FALSE
chr9	102747905	102747906	cg47177412_TC21	CG	DCRD	-87011.5,30237.5	Ryk,Amotl2	ENSMUSG00000032547.12,ENSMUSG00000032531.15	ENSMUST00000175883.7,ENSMUST00000035121.13	+,+	open_sea	102717597	102718950	28956	TRUE	FALSE
chr9	102756496	102756497	cg47177490_BC11	CG	DCRD	-78420.5,38828.5	Ryk,Amotl2	ENSMUSG00000032547.12,ENSMUSG00000032531.15	ENSMUST00000175883.7,ENSMUST00000035121.13	+,+	open_sea	102717597	102718950	37547	TRUE	FALSE
chr9	102763611	102763612	cg47177582_TC11	CG	DCRD	-71305.5,45943.5	Ryk,Amotl2	ENSMUSG00000032547.12,ENSMUSG00000032531.15	ENSMUST00000175883.7,ENSMUST00000035121.13	+,+	open_sea	102717597	102718950	44662	TRUE	FALSE
chr9	102771508	102771509	cg47177666_TC21	CG	DCRD	-63408.5,53840.5	Ryk,Amotl2	ENSMUSG00000032547.12,ENSMUSG00000032531.15	ENSMUST00000175883.7,ENSMUST00000035121.13	+,+	open_sea	102717597	102718950	52559	TRUE	FALSE
chr9	102771560	102771561	cg47177668_TC21	CG	DCRD	-63356.5,53892.5	Ryk,Amotl2	ENSMUSG00000032547.12,ENSMUSG00000032531.15	ENSMUST00000175883.7,ENSMUST00000035121.13	+,+	open_sea	102717597	102718950	52611	TRUE	FALSE
chr9	102782816	102782817	cg47177816_BC21	CG	DCRD	-52100.5,65148.5	Ryk,Amotl2	ENSMUSG00000032547.12,ENSMUSG00000032531.15	ENSMUST00000175883.7,ENSMUST00000035121.13	+,+	open_sea	102834708	102835546	-51892	TRUE	FALSE
chr9	102788161	102788162	cg47177880_BC21	CG	DCRD	-46755.5,70493.5	Ryk,Amotl2	ENSMUSG00000032547.12,ENSMUSG00000032531.15	ENSMUST00000175883.7,ENSMUST00000035121.13	+,+	open_sea	102834708	102835546	-46547	TRUE	FALSE
chr9	102821269	102821270	cg47178215_TC21	CG	DCRD	-13647.5	Ryk	ENSMUSG00000032547.12	ENSMUST00000175883.7	+	open_sea	102834708	102835546	-13439	TRUE	FALSE
chr9	102834143	102834144	cg47178359_TC21	CG	Promoter	-773.5	Ryk	ENSMUSG00000032547.12	ENSMUST00000175883.7	+	cpg_shore	102834708	102835546	-565	TRUE	FALSE
chr9	102834597	102834598	cg47178365_TC21	CG	Promoter	-319.5	Ryk	ENSMUSG00000032547.12	ENSMUST00000175883.7	+	cpg_shore	102834708	102835546	-111	TRUE	FALSE
chr9	102834638	102834639	cg47178366_BC21	CG	Promoter	-278.5	Ryk	ENSMUSG00000032547.12	ENSMUST00000175883.7	+	cpg_shore	102834708	102835546	-70	TRUE	FALSE
chr9	102835489	102835490	cg47178484_BC21	CG	intron	35740.0	Ryk	ENSMUSG00000032547.12	ENSMUST00000175883.7	+	cpg_island	102834708	102835546	0	FALSE	TRUE
chr9	102840994	102840995	cg47178558_TC21	CG	intron	30235.0	Ryk	ENSMUSG00000032547.12	ENSMUST00000175883.7	+	open_sea	102834708	102835546	5449	TRUE	FALSE
chr9	102842838	102842839	cg47178577_BC21	CG	intron	28391.0	Ryk	ENSMUSG00000032547.12	ENSMUST00000175883.7	+	open_sea	102834708	102835546	7293	TRUE	FALSE
chr9	102843808	102843809	cg47178592_BC21	CG	intron	27421.0	Ryk	ENSMUSG00000032547.12	ENSMUST00000175883.7	+	open_sea	102834708	102835546	8263	TRUE	FALSE
chr9	102845981	102845982	cg47178601_TC11	CG	intron	25248.0	Ryk	ENSMUSG00000032547.12	ENSMUST00000175883.7	+	open_sea	102834708	102835546	10436	TRUE	FALSE
chr9	102860202	102860203	cg47178730_BC21	CG	intron	11027.0	Ryk	ENSMUSG00000032547.12	ENSMUST00000175883.7	+	open_sea	102834708	102835546	24657	TRUE	FALSE
chr9	102860985	102860986	cg47178741_TC11	CG	intron	10244.0	Ryk	ENSMUSG00000032547.12	ENSMUST00000175883.7	+	open_sea	102834708	102835546	25440	TRUE	FALSE
chr9	102861570	102861571	cg47178748_TC21	CG	intron	9659.0	Ryk	ENSMUSG00000032547.12	ENSMUST00000175883.7	+	open_sea	102834708	102835546	26025	TRUE	FALSE
chr9	102862000	102862001	cg47178758_BC21	CG	intron	9229.0	Ryk	ENSMUSG00000032547.12	ENSMUST00000175883.7	+	open_sea	102834708	102835546	26455	TRUE	FALSE
chr9	102866407	102866408	cg47178816_BC21	CG	intron	4822.0	Ryk	ENSMUSG00000032547.12	ENSMUST00000175883.7	+	open_sea	102834708	102835546	30862	TRUE	FALSE
chr9	102879736	102879737	cg47178975_BC11	CG	intron	-8507.0	Ryk	ENSMUSG00000032547.12	ENSMUST00000175883.7	+	open_sea	102834708	102835546	44191	TRUE	FALSE
chr9	102879796	102879797	cg47178977_BC21	CG	intron	-8567.0	Ryk	ENSMUSG00000032547.12	ENSMUST00000175883.7	+	open_sea	102834708	102835546	44251	TRUE	FALSE
chr9	102886500	102886501	cg47179043_BC21	CG	intron	-15271.0	Ryk	ENSMUSG00000032547.12	ENSMUST00000175883.7	+	open_sea	102834708	102835546	50955	TRUE	FALSE
chr9	102886698	102886699	cg47179050_BC21	CG	intron	-15469.0	Ryk	ENSMUSG00000032547.12	ENSMUST00000175883.7	+	open_sea	102834708	102835546	51153	TRUE	FALSE
chr9	102893135	102893136	cg47179138_TC21	CG	intron	-21906.0	Ryk	ENSMUSG00000032547.12	ENSMUST00000175883.7	+	open_sea	102834708	102835546	57590	TRUE	FALSE
chr9	102900038	102900039	cg47179230_BC21	CG	intron	-28809.0	Ryk	ENSMUSG00000032547.12	ENSMUST00000175883.7	+	open_sea	102834708	102835546	64493	TRUE	FALSE
chr9	102923817	102923818	cg47179521_TC21	CG	DCRD	-84184.5,88900.5	Slco2a1,Ryk	ENSMUSG00000032548.14,ENSMUSG00000032547.12	ENSMUST00000035148.12,ENSMUST00000175883.7	+,+	open_sea	103008326	103008896	-84509	TRUE	FALSE
chr9	102923921	102923922	cg47179525_BC11	CG	DCRD	-84080.5,89004.5	Slco2a1,Ryk	ENSMUSG00000032548.14,ENSMUSG00000032547.12	ENSMUST00000035148.12,ENSMUST00000175883.7	+,+	open_sea	103008326	103008896	-84405	TRUE	FALSE
chr9	102924033	102924034	cg47179529_BC21	CG	DCRD	-83968.5,89116.5	Slco2a1,Ryk	ENSMUSG00000032548.14,ENSMUSG00000032547.12	ENSMUST00000035148.12,ENSMUST00000175883.7	+,+	open_sea	103008326	103008896	-84293	TRUE	FALSE
chr9	102924129	102924130	cg47179531_BC11	CG	DCRD	-83872.5,89212.5	Slco2a1,Ryk	ENSMUSG00000032548.14,ENSMUSG00000032547.12	ENSMUST00000035148.12,ENSMUST00000175883.7	+,+	open_sea	103008326	103008896	-84197	TRUE	FALSE
chr9	102976002	102976003	cg47180048_BC21	CG	DCRD	-31999.5	Slco2a1	ENSMUSG00000032548.14	ENSMUST00000035148.12	+	open_sea	103008326	103008896	-32324	TRUE	FALSE
chr9	102977829	102977830	cg47180056_BC21	CG	DCRD	-30172.5	Slco2a1	ENSMUSG00000032548.14	ENSMUST00000035148.12	+	open_sea	103008326	103008896	-30497	TRUE	FALSE
chr9	102988791	102988792	cg47180152_BC21	CG	DCRD	-19210.5	Slco2a1	ENSMUSG00000032548.14	ENSMUST00000035148.12	+	open_sea	103008326	103008896	-19535	TRUE	FALSE
chr9	102994954	102994955	cg47180217_BC21	CG	DCRD	-13047.5	Slco2a1	ENSMUSG00000032548.14	ENSMUST00000035148.12	+	open_sea	103008326	103008896	-13372	TRUE	FALSE
chr9	103008021	103008022	cg47180360_BC21	CG	Promoter	19.5	Slco2a1	ENSMUSG00000032548.14	ENSMUST00000035148.12	+	cpg_shore	103008326	103008896	-305	TRUE	FALSE
chr9	103008033	103008034	cg47180361_TC21	CG	Promoter	31.5	Slco2a1	ENSMUSG00000032548.14	ENSMUST00000035148.12	+	cpg_shore	103008326	103008896	-293	TRUE	FALSE
chr9	103008695	103008696	cg47180402_TC11	CG	exon	-337.0	Slco2a1	ENSMUSG00000032548.14	ENSMUST00000035148.12	+	cpg_island	103008326	103008896	0	TRUE	FALSE
chr9	103038850	103038851	cg47180734_TC21	CG	intron	10376.0	Slco2a1	ENSMUSG00000032548.14	ENSMUST00000035148.12	+	open_sea	103008326	103008896	29955	TRUE	FALSE
chr9	103055499	103055500	cg47180915_BC21	CG	intron	-6273.0	Slco2a1	ENSMUSG00000032548.14	ENSMUST00000035148.12	+	open_sea	103008326	103008896	46604	TRUE	FALSE
chr9	103063041	103063042	cg47181012_TC21	CG	intron	-13815.0	Slco2a1	ENSMUSG00000032548.14	ENSMUST00000035148.12	+	open_sea	103111653	103112627	-48612	TRUE	FALSE
chr9	103068037	103068038	cg47181089_BC21	CG	exon	-99.0	Slco2a1	ENSMUSG00000032548.14	ENSMUST00000035148.12	+	open_sea	103111653	103112627	-43616	TRUE	FALSE
chr9	103069927	103069928	cg47181123_BC21	CG	intron	-20701.0	Slco2a1	ENSMUSG00000032548.14	ENSMUST00000035148.12	+	open_sea	103111653	103112627	-41726	TRUE	FALSE
chr9	103071822	103071823	cg47181152_TC21	CG	intron	-22596.0	Slco2a1	ENSMUSG00000032548.14	ENSMUST00000035148.12	+	open_sea	103111653	103112627	-39831	TRUE	FALSE
chr9	103078189	103078190	cg47181252_BC21	CG	intron	-28963.0	Slco2a1	ENSMUSG00000032548.14	ENSMUST00000035148.12	+	open_sea	103111653	103112627	-33464	TRUE	FALSE
chr9	103089076	103089077	cg47181394_BC21	CG	3'-UTR	-912.5	Slco2a1	ENSMUSG00000032548.14	ENSMUST00000035148.12	+	open_sea	103111653	103112627	-22577	TRUE	FALSE
chr9	103091343	103091344	cg47181416_TC21	CG	DCRD	-20463.5,83341.5	Rab6b,Slco2a1	ENSMUSG00000032549.7,ENSMUSG00000032548.14	ENSMUST00000035155.7,ENSMUST00000035148.12	+,+	open_sea	103111653	103112627	-20310	TRUE	FALSE
chr9	103092414	103092415	cg47181444_BC21	CG	DCRD	-19392.5,84412.5	Rab6b,Slco2a1	ENSMUSG00000032549.7,ENSMUSG00000032548.14	ENSMUST00000035155.7,ENSMUST00000035148.12	+,+	open_sea	103111653	103112627	-19239	TRUE	FALSE
chr9	103110730	103110731	cg47181643_TC21	CG	Promoter	-1076.5	Rab6b	ENSMUSG00000032549.7	ENSMUST00000035155.7	+	cpg_shore	103111653	103112627	-923	TRUE	FALSE
chr9	103111685	103111686	cg47181665_TC21	CG	Promoter	-121.5	Rab6b	ENSMUSG00000032549.7	ENSMUST00000035155.7	+	cpg_island	103111653	103112627	0	FALSE	TRUE
chr9	103111689	103111690	cg47181666_TC21	CG	Promoter	-117.5	Rab6b	ENSMUSG00000032549.7	ENSMUST00000035155.7	+	cpg_island	103111653	103112627	0	TRUE	FALSE
chr9	103113271	103113272	cg47181778_BC21	CG	intron	35270.0	Rab6b	ENSMUSG00000032549.7	ENSMUST00000035155.7	+	cpg_shore	103111653	103112627	645	TRUE	FALSE
chr9	103120999	103121000	cg47181914_TC21	CG	intron	27542.0	Rab6b	ENSMUSG00000032549.7	ENSMUST00000035155.7	+	open_sea	103111653	103112627	8373	TRUE	FALSE
chr9	103128239	103128240	cg47182004_BC11	CG	intron	20302.0	Rab6b	ENSMUSG00000032549.7	ENSMUST00000035155.7	+	open_sea	103111653	103112627	15613	TRUE	FALSE
chr9	103133955	103133956	cg47182067_TC21	CG	intron	14586.0	Rab6b	ENSMUSG00000032549.7	ENSMUST00000035155.7	+	open_sea	103111653	103112627	21329	TRUE	FALSE
chr9	103136168	103136169	cg47182108_BC11	CG	intron	12373.0	Rab6b	ENSMUSG00000032549.7	ENSMUST00000035155.7	+	open_sea	103111653	103112627	23542	TRUE	FALSE
chr9	103138473	103138474	cg47182149_TC21	CG	intron	10068.0	Rab6b	ENSMUSG00000032549.7	ENSMUST00000035155.7	+	open_sea	103111653	103112627	25847	TRUE	FALSE
chr9	103139879	103139880	cg47182166_TC21	CG	intron	8662.0	Rab6b	ENSMUSG00000032549.7	ENSMUST00000035155.7	+	open_sea	103111653	103112627	27253	TRUE	FALSE
chr9	103147331	103147332	cg47182295_BC21	CG	intron	1210.0	Rab6b	ENSMUSG00000032549.7	ENSMUST00000035155.7	+	open_sea	103111653	103112627	34705	TRUE	FALSE
chr9	103153671	103153672	cg47182385_BC11	CG	intron	-5130.0	Rab6b	ENSMUSG00000032549.7	ENSMUST00000035155.7	+	open_sea	103111653	103112627	41045	TRUE	FALSE
chr9	103158750	103158751	cg47182438_BC21	CG	intron	-10209.0	Rab6b	ENSMUSG00000032549.7	ENSMUST00000035155.7	+	open_sea	103201715	103202140	-42965	TRUE	FALSE
chr9	103163925	103163926	cg47182548_BC21	CG	intron	-15384.0	Rab6b	ENSMUSG00000032549.7	ENSMUST00000035155.7	+	open_sea	103201715	103202140	-37790	TRUE	FALSE
chr9	103180296	103180297	cg47182796_BC21	CG	intron	-31755.0	Rab6b	ENSMUSG00000032549.7	ENSMUST00000035155.7	+	open_sea	103201715	103202140	-21419	TRUE	FALSE
chr9	103186294	103186295	cg47182886_TC21	CG	DCRD	15842.5,43978.5,74487.5	Srprb,Trf,Rab6b	ENSMUSG00000032553.14,ENSMUSG00000032554.15,ENSMUSG00000032549.7	ENSMUST00000035157.9,ENSMUST00000112645.7,ENSMUST00000035155.7	-,-,+	open_sea	103201715	103202140	-15421	TRUE	FALSE
chr9	103190783	103190784	cg47182954_TC21	CG	intron	-4301.0	Srprb	ENSMUSG00000032553.14	ENSMUST00000035157.9	-	open_sea	103201715	103202140	-10932	TRUE	FALSE
chr9	103192185	103192186	cg47182977_TC21	CG	intron	-2899.0	Srprb	ENSMUSG00000032553.14	ENSMUST00000035157.9	-	open_sea	103201715	103202140	-9530	TRUE	FALSE
chr9	103192240	103192241	cg47182978_TC21	CG	exon	-40.5	Srprb	ENSMUSG00000032553.14	ENSMUST00000035157.9	-	open_sea	103201715	103202140	-9475	TRUE	FALSE
chr9	103201738	103201739	cg47183098_TC21	CG	Promoter	398.5	Srprb	ENSMUSG00000032553.14	ENSMUST00000035157.9	-	cpg_island	103201715	103202140	0	TRUE	FALSE
chr9	103202219	103202220	cg47183137_BC21	CG	Promoter	-82.5	Srprb	ENSMUSG00000032553.14	ENSMUST00000035157.9	-	cpg_shore	103201715	103202140	80	TRUE	FALSE
chr9	103202403	103202404	cg47183140_TC21	CG	Promoter	-266.5	Srprb	ENSMUSG00000032553.14	ENSMUST00000035157.9	-	cpg_shore	103201715	103202140	264	TRUE	FALSE
chr9	103208180	103208181	cg47183226_TC21	CG	intron	-8956.5	Trf	ENSMUSG00000032554.15	ENSMUST00000112645.7	-	open_sea	103201715	103202140	6041	TRUE	FALSE
chr9	103208224	103208225	cg47183227_BC21	CG	intron	-8912.5	Trf	ENSMUSG00000032554.15	ENSMUST00000112645.7	-	open_sea	103201715	103202140	6085	TRUE	FALSE
chr9	103213143	103213144	cg47183320_TC21	CG	intron	-6476.0	Trf	ENSMUSG00000032554.15	ENSMUST00000035158.15	-	open_sea	103201715	103202140	11004	TRUE	FALSE
chr9	103213810	103213811	cg47183327_TC21	CG	intron	-5809.0	Trf	ENSMUSG00000032554.15	ENSMUST00000035158.15	-	open_sea	103201715	103202140	11671	TRUE	FALSE
chr9	103218022	103218023	cg47183375_TC21	CG	intron	-1597.0	Trf	ENSMUSG00000032554.15	ENSMUST00000035158.15	-	open_sea	103201715	103202140	15883	TRUE	FALSE
chr9	103219876	103219877	cg47183381_TC21	CG	exon	29.5	Trf	ENSMUSG00000032554.15	ENSMUST00000112645.7	-	open_sea	103201715	103202140	17737	TRUE	FALSE
chr9	103219888	103219889	cg47183383_BC21	CG	exon	41.5	Trf	ENSMUSG00000032554.15	ENSMUST00000112645.7	-	open_sea	103201715	103202140	17749	TRUE	FALSE
chr9	103221689	103221690	cg47183413_TC21	CG	intron	2070.0	Trf	ENSMUSG00000032554.15	ENSMUST00000035158.15	-	open_sea	103201715	103202140	19550	TRUE	FALSE
chr9	103222053	103222054	cg47183414_TC11	CG	exon	-86.0	Trf	ENSMUSG00000032554.15	ENSMUST00000112645.7	-	open_sea	103201715	103202140	19914	TRUE	FALSE
chr9	103228248	103228249	cg47183510_TC21	CG	intron	8629.0	Trf	ENSMUSG00000032554.15	ENSMUST00000035158.15	-	open_sea	103201715	103202140	26109	TRUE	FALSE
chr9	103228498	103228499	cg47183514_TC21	CG	intron	8879.0	Trf	ENSMUSG00000032554.15	ENSMUST00000035158.15	-	open_sea	103201715	103202140	26359	TRUE	FALSE
chr9	103230440	103230441	cg47183566_TC21	CG	Promoter	-167.5	Trf	ENSMUSG00000032554.15	ENSMUST00000112645.7	-	open_sea	103201715	103202140	28301	TRUE	FALSE
chr9	103243758	103243759	cg47183715_BC21	CG	DCRD	-61456.5,-41621.5,-13485.5,44538.5	Topbp1,Srprb,Trf,1300017J02Rik	ENSMUSG00000032555.10,ENSMUSG00000032553.14,ENSMUSG00000032554.15,ENSMUSG00000033688.10	ENSMUST00000035164.9,ENSMUST00000035157.9,ENSMUST00000112645.7,ENSMUST00000035163.9	+,-,-,-	open_sea	103201715	103202140	41619	TRUE	FALSE
chr9	103260446	103260447	cg47183865_TC21	CG	intron	-8962.5	1300017J02Rik	ENSMUSG00000033688.10	ENSMUST00000035163.9	-	open_sea	103304907	103305617	-44461	TRUE	FALSE
chr9	103265559	103265560	cg47183915_TC21	CG	intron	-3849.5	1300017J02Rik	ENSMUSG00000033688.10	ENSMUST00000035163.9	-	open_sea	103304907	103305617	-39348	TRUE	FALSE
chr9	103265965	103265966	cg47183917_TC11	CG	intron	-3443.5	1300017J02Rik	ENSMUSG00000033688.10	ENSMUST00000035163.9	-	open_sea	103304907	103305617	-38942	TRUE	FALSE
chr9	103265965	103265966	cg47183917_TO11	CG	intron	-3443.5	1300017J02Rik	ENSMUSG00000033688.10	ENSMUST00000035163.9	-	open_sea	103304907	103305617	-38942	TRUE	FALSE
chr9	103265965	103265966	cg47183917_TO21	CG	intron	-3443.5	1300017J02Rik	ENSMUSG00000033688.10	ENSMUST00000035163.9	-	open_sea	103304907	103305617	-38942	TRUE	FALSE
chr9	103288204	103288205	cg47184179_BC21	CG	Promoter	92.5	1300017J02Rik	ENSMUSG00000033688.10	ENSMUST00000035163.9	-	open_sea	103304907	103305617	-16703	TRUE	FALSE
chr9	103288240	103288241	cg47184180_TC21	CG	Promoter	56.5	1300017J02Rik	ENSMUSG00000033688.10	ENSMUST00000035163.9	-	open_sea	103304907	103305617	-16667	TRUE	FALSE
chr9	103288337	103288338	cg47184181_BC21	CG	Promoter	-40.5	1300017J02Rik	ENSMUSG00000033688.10	ENSMUST00000035163.9	-	open_sea	103304907	103305617	-16570	TRUE	FALSE
chr9	103304907	103304908	cg47184311_BC11	CG	Promoter	-307.5	Topbp1	ENSMUSG00000032555.10	ENSMUST00000035164.9	+	cpg_island	103304907	103305617	0	TRUE	FALSE
chr9	103305034	103305035	cg47184324_BC11	CG	Promoter	-180.5	Topbp1	ENSMUSG00000032555.10	ENSMUST00000035164.9	+	cpg_island	103304907	103305617	0	TRUE	FALSE
chr9	103305591	103305592	cg47184390_TC21	CG	Promoter	376.5	Topbp1	ENSMUSG00000032555.10	ENSMUST00000035164.9	+	cpg_island	103304907	103305617	0	FALSE	TRUE
chr9	103305690	103305691	cg47184396_TC21	CG	Promoter	475.5	Topbp1	ENSMUSG00000032555.10	ENSMUST00000035164.9	+	cpg_shore	103304907	103305617	74	TRUE	FALSE
chr9	103311529	103311530	cg47184442_BC21	CG	exon	55.0	Topbp1	ENSMUSG00000032555.10	ENSMUST00000035164.9	+	open_sea	103304907	103305617	5913	TRUE	FALSE
chr9	103328691	103328692	cg47184626_TC21	CG	exon	-141.5	Topbp1	ENSMUSG00000032555.10	ENSMUST00000035164.9	+	open_sea	103304907	103305617	23075	TRUE	FALSE
chr9	103332761	103332762	cg47184650_BC21	CG	exon	8.5	Topbp1	ENSMUSG00000032555.10	ENSMUST00000035164.9	+	open_sea	103304907	103305617	27145	TRUE	FALSE
chr9	103332798	103332799	cg47184651_TC21	CG	exon	-28.5	Topbp1	ENSMUSG00000032555.10	ENSMUST00000035164.9	+	open_sea	103304907	103305617	27182	TRUE	FALSE
chr9	103337820	103337821	cg47184688_TC21	CG	intron	-9999.0	Topbp1	ENSMUSG00000032555.10	ENSMUST00000035164.9	+	open_sea	103364567	103366089	-26747	TRUE	FALSE
chr9	103356933	103356934	cg47184845_TC21	CG	intron	-2533.5	Cdv3	ENSMUSG00000032803.15	ENSMUST00000035484.10	-	open_sea	103364567	103366089	-7634	TRUE	FALSE
chr9	103363105	103363106	cg47184877_BC21	CG	intron	3638.5	Cdv3	ENSMUSG00000032803.15	ENSMUST00000035484.10	-	cpg_shore	103364567	103366089	-1462	TRUE	FALSE
chr9	103363193	103363194	cg47184878_TC21	CG	intron	3726.5	Cdv3	ENSMUSG00000032803.15	ENSMUST00000035484.10	-	cpg_shore	103364567	103366089	-1374	TRUE	FALSE
chr9	103364678	103364679	cg47184920_BC21	CG	intron	5211.5	Cdv3	ENSMUSG00000032803.15	ENSMUST00000035484.10	-	cpg_island	103364567	103366089	0	TRUE	FALSE
chr9	103364762	103364763	cg47184926_BC21	CG	intron	5295.5	Cdv3	ENSMUSG00000032803.15	ENSMUST00000035484.10	-	cpg_island	103364567	103366089	0	TRUE	FALSE
chr9	103365938	103365939	cg47185089_TC21	CG	Promoter	-98.5	Cdv3	ENSMUSG00000032803.15	ENSMUST00000035484.10	-	cpg_island	103364567	103366089	0	TRUE	FALSE
chr9	103366110	103366111	cg47185100_BC21	CG	Promoter	-270.5	Cdv3	ENSMUSG00000032803.15	ENSMUST00000035484.10	-	cpg_shore	103364567	103366089	22	TRUE	FALSE
chr9	103398866	103398867	cg47185465_BC21	CG	DCRD	-33026.5,81553.5,93651.5	Cdv3,Bfsp2,Topbp1	ENSMUSG00000032803.15,ENSMUSG00000032556.11,ENSMUSG00000032555.10	ENSMUST00000035484.10,ENSMUST00000124310.4,ENSMUST00000035164.9	-,-,+	open_sea	103364567	103366089	32778	TRUE	FALSE
chr9	103409377	103409378	cg47185544_TC21	CG	DCRD	-43537.5,71042.5	Cdv3,Bfsp2	ENSMUSG00000032803.15,ENSMUSG00000032556.11	ENSMUST00000035484.10,ENSMUST00000124310.4	-,-	open_sea	103364567	103366089	43289	TRUE	FALSE
chr9	103422921	103422922	cg47185655_BC11	CG	DCRD	-57081.5,57498.5	Cdv3,Bfsp2	ENSMUSG00000032803.15,ENSMUSG00000032556.11	ENSMUST00000035484.10,ENSMUST00000124310.4	-,-	open_sea	103364567	103366089	56833	TRUE	FALSE
chr9	103423165	103423166	cg47185663_TC21	CG	DCRD	-57325.5,57254.5	Cdv3,Bfsp2	ENSMUSG00000032803.15,ENSMUSG00000032556.11	ENSMUST00000035484.10,ENSMUST00000124310.4	-,-	open_sea	103364567	103366089	57077	TRUE	FALSE
chr9	103423185	103423186	cg47185664_TC21	CG	DCRD	-57345.5,57234.5	Cdv3,Bfsp2	ENSMUSG00000032803.15,ENSMUSG00000032556.11	ENSMUST00000035484.10,ENSMUST00000124310.4	-,-	open_sea	103364567	103366089	57097	TRUE	FALSE
chr9	103424934	103424935	cg47185690_TC11	CG	3'-UTR	-99.0	Bfsp2	ENSMUSG00000032556.11	ENSMUST00000124310.4	-	open_sea	103364567	103366089	58846	TRUE	FALSE
chr9	103430641	103430642	cg47185765_TC21	CG	intron	-22030.5	Bfsp2	ENSMUSG00000032556.11	ENSMUST00000124310.4	-	open_sea	103364567	103366089	64553	TRUE	FALSE
chr9	103432194	103432195	cg47185781_TC21	CG	intron	-20477.5	Bfsp2	ENSMUSG00000032556.11	ENSMUST00000124310.4	-	open_sea	103364567	103366089	66106	TRUE	FALSE
chr9	103449549	103449550	cg47185971_BC21	CG	intron	-3122.5	Bfsp2	ENSMUSG00000032556.11	ENSMUST00000124310.4	-	open_sea	103364567	103366089	83461	TRUE	FALSE
chr9	103466232	103466233	cg47186130_TC21	CG	intron	13560.5	Bfsp2	ENSMUSG00000032556.11	ENSMUST00000124310.4	-	open_sea	103364567	103366089	100144	TRUE	FALSE
chr9	103471143	103471144	cg47186201_TC21	CG	intron	18471.5	Bfsp2	ENSMUSG00000032556.11	ENSMUST00000124310.4	-	open_sea	103364567	103366089	105055	TRUE	FALSE
chr9	103471623	103471624	cg47186205_TC21	CG	intron	18951.5	Bfsp2	ENSMUSG00000032556.11	ENSMUST00000124310.4	-	open_sea	103364567	103366089	105535	TRUE	FALSE
chr9	103473590	103473591	cg47186243_BC21	CG	intron	20918.5	Bfsp2	ENSMUSG00000032556.11	ENSMUST00000124310.4	-	open_sea	103364567	103366089	107502	TRUE	FALSE
chr9	103480385	103480386	cg47186327_TC21	CG	Promoter	34.5	Bfsp2	ENSMUSG00000032556.11	ENSMUST00000124310.4	-	open_sea	103364567	103366089	114297	TRUE	FALSE
chr9	103480445	103480446	cg47186328_TC21	CG	Promoter	-25.5	Bfsp2	ENSMUSG00000032556.11	ENSMUST00000124310.4	-	open_sea	103364567	103366089	114357	TRUE	FALSE
chr9	103494558	103494559	cg47186504_TC21	CG	intron	-128556.5	Tmem108	ENSMUSG00000042757.16	ENSMUST00000189066.1	-	open_sea	103364567	103366089	128470	TRUE	FALSE
chr9	103502012	103502013	cg47186611_BC21	CG	intron	-121102.5	Tmem108	ENSMUSG00000042757.16	ENSMUST00000189066.1	-	open_sea	103364567	103366089	135924	TRUE	FALSE
chr9	103504390	103504391	cg47186637_TC21	CG	intron	-118724.5	Tmem108	ENSMUSG00000042757.16	ENSMUST00000189066.1	-	open_sea	103364567	103366089	138302	TRUE	FALSE
chr9	103505838	103505839	cg47186648_TC21	CG	intron	-117276.5	Tmem108	ENSMUSG00000042757.16	ENSMUST00000189066.1	-	open_sea	103364567	103366089	139750	TRUE	FALSE
chr9	103507157	103507158	cg47186664_BC21	CG	intron	-115957.5	Tmem108	ENSMUSG00000042757.16	ENSMUST00000189066.1	-	open_sea	103364567	103366089	141069	TRUE	FALSE
chr9	103509557	103509558	cg47186689_TC11	CG	intron	-113557.5	Tmem108	ENSMUSG00000042757.16	ENSMUST00000189066.1	-	open_sea	103364567	103366089	143469	TRUE	FALSE
chr9	103525499	103525500	cg47186886_BC21	CG	intron	-97615.5	Tmem108	ENSMUSG00000042757.16	ENSMUST00000189066.1	-	open_sea	103364567	103366089	159411	FALSE	TRUE
chr9	103547478	103547479	cg47187096_TC21	CG	intron	-75636.5	Tmem108	ENSMUSG00000042757.16	ENSMUST00000189066.1	-	open_sea	103364567	103366089	181390	TRUE	FALSE
chr9	103551396	103551397	cg47187154_BC11	CG	intron	-71718.5	Tmem108	ENSMUSG00000042757.16	ENSMUST00000189066.1	-	open_sea	103364567	103366089	185308	TRUE	FALSE
chr9	103563506	103563507	cg47187317_TC21	CG	intron	-59608.5	Tmem108	ENSMUSG00000042757.16	ENSMUST00000189066.1	-	open_sea	103364567	103366089	197418	TRUE	FALSE
chr9	103564432	103564433	cg47187331_TC21	CG	intron	-58682.5	Tmem108	ENSMUSG00000042757.16	ENSMUST00000189066.1	-	open_sea	103761233	103762090	-196801	TRUE	FALSE
chr9	103574786	103574787	cg47187477_TC21	CG	intron	-48328.5	Tmem108	ENSMUSG00000042757.16	ENSMUST00000189066.1	-	open_sea	103761233	103762090	-186447	TRUE	FALSE
chr9	103577871	103577872	cg47187505_BC21	CG	intron	-45243.5	Tmem108	ENSMUSG00000042757.16	ENSMUST00000189066.1	-	open_sea	103761233	103762090	-183362	TRUE	FALSE
chr9	103577929	103577930	cg47187506_TC21	CG	intron	-45185.5	Tmem108	ENSMUSG00000042757.16	ENSMUST00000189066.1	-	open_sea	103761233	103762090	-183304	TRUE	FALSE
chr9	103641272	103641273	cg47188151_BC21	CG	intron	18157.5	Tmem108	ENSMUSG00000042757.16	ENSMUST00000189066.1	-	open_sea	103761233	103762090	-119961	TRUE	FALSE
chr9	103651694	103651695	cg47188237_TC21	CG	intron	28579.5	Tmem108	ENSMUSG00000042757.16	ENSMUST00000189066.1	-	open_sea	103761233	103762090	-109539	TRUE	FALSE
chr9	103651719	103651720	cg47188238_BC11	CG	intron	28604.5	Tmem108	ENSMUSG00000042757.16	ENSMUST00000189066.1	-	open_sea	103761233	103762090	-109514	TRUE	FALSE
chr9	103656453	103656454	cg47188302_TC21	CG	intron	33338.5	Tmem108	ENSMUSG00000042757.16	ENSMUST00000189066.1	-	open_sea	103761233	103762090	-104780	TRUE	FALSE
chr9	103657313	103657314	cg47188314_TC11	CG	intron	34198.5	Tmem108	ENSMUSG00000042757.16	ENSMUST00000189066.1	-	open_sea	103761233	103762090	-103920	TRUE	FALSE
chr9	103679174	103679175	cg47188539_TC21	CG	intron	56059.5	Tmem108	ENSMUSG00000042757.16	ENSMUST00000189066.1	-	open_sea	103761233	103762090	-82059	TRUE	FALSE
chr9	103679623	103679624	cg47188541_BC21	CG	intron	56508.5	Tmem108	ENSMUSG00000042757.16	ENSMUST00000189066.1	-	open_sea	103761233	103762090	-81610	TRUE	FALSE
chr9	103686843	103686844	cg47188597_BC21	CG	intron	63728.5	Tmem108	ENSMUSG00000042757.16	ENSMUST00000189066.1	-	open_sea	103761233	103762090	-74390	TRUE	FALSE
chr9	103686928	103686929	cg47188599_BC21	CG	intron	63813.5	Tmem108	ENSMUSG00000042757.16	ENSMUST00000189066.1	-	open_sea	103761233	103762090	-74305	TRUE	FALSE
chr9	103687039	103687040	cg47188600_BC21	CG	intron	63924.5	Tmem108	ENSMUSG00000042757.16	ENSMUST00000189066.1	-	open_sea	103761233	103762090	-74194	TRUE	FALSE
chr9	103691021	103691022	cg47188648_BC21	CG	intron	67906.5	Tmem108	ENSMUSG00000042757.16	ENSMUST00000189066.1	-	open_sea	103761233	103762090	-70212	TRUE	FALSE
chr9	103692562	103692563	cg47188671_TC21	CG	Promoter	244.5	Tmem108	ENSMUSG00000042757.16	ENSMUST00000049452.14	-	open_sea	103761233	103762090	-68671	TRUE	FALSE
chr9	103692576	103692577	cg47188672_BC21	CG	Promoter	230.5	Tmem108	ENSMUSG00000042757.16	ENSMUST00000049452.14	-	open_sea	103761233	103762090	-68657	TRUE	FALSE
chr9	103696928	103696929	cg47188709_TC21	CG	intron	73813.5	Tmem108	ENSMUSG00000042757.16	ENSMUST00000189066.1	-	open_sea	103761233	103762090	-64305	TRUE	FALSE
chr9	103698540	103698541	cg47188727_TC21	CG	intron	75425.5	Tmem108	ENSMUSG00000042757.16	ENSMUST00000189066.1	-	open_sea	103761233	103762090	-62693	TRUE	FALSE
chr9	103703265	103703266	cg47188775_BC11	CG	intron	80150.5	Tmem108	ENSMUSG00000042757.16	ENSMUST00000189066.1	-	open_sea	103761233	103762090	-57968	TRUE	FALSE
chr9	103707559	103707560	cg47188824_BC21	CG	intron	84444.5	Tmem108	ENSMUSG00000042757.16	ENSMUST00000189066.1	-	open_sea	103761233	103762090	-53674	TRUE	FALSE
chr9	103711861	103711862	cg47188872_BC21	CG	intron	88746.5	Tmem108	ENSMUSG00000042757.16	ENSMUST00000189066.1	-	open_sea	103761233	103762090	-49372	TRUE	FALSE
chr9	103746203	103746204	cg47189276_TC21	CG	intron	123088.5	Tmem108	ENSMUSG00000042757.16	ENSMUST00000189066.1	-	open_sea	103761233	103762090	-15030	TRUE	FALSE
chr9	103748606	103748607	cg47189299_BC21	CG	intron	125491.5	Tmem108	ENSMUSG00000042757.16	ENSMUST00000189066.1	-	open_sea	103761233	103762090	-12627	TRUE	FALSE
chr9	103752334	103752335	cg47189335_TC21	CG	intron	129219.5	Tmem108	ENSMUSG00000042757.16	ENSMUST00000189066.1	-	open_sea	103761233	103762090	-8899	TRUE	FALSE
chr9	103761388	103761389	cg47189482_BC21	CG	Promoter	405.5	Tmem108	ENSMUSG00000042757.16	ENSMUST00000189066.1	-	cpg_island	103761233	103762090	0	TRUE	FALSE
chr9	103761949	103761950	cg47189542_TC21	CG	Promoter	-155.5	Tmem108	ENSMUSG00000042757.16	ENSMUST00000189066.1	-	cpg_island	103761233	103762090	0	TRUE	FALSE
chr9	103762088	103762089	cg47189553_TC21	CG	Promoter	-294.5	Tmem108	ENSMUSG00000042757.16	ENSMUST00000189066.1	-	cpg_island	103761233	103762090	0	TRUE	FALSE
chr9	103845774	103845775	cg47190269_TC21	CG	DCRD	-83980.5	Tmem108	ENSMUSG00000042757.16	ENSMUST00000189066.1	-	open_sea	103761233	103762090	83685	TRUE	FALSE
chr9	103874975	103874976	cg47190517_BC11	CG	intergenic	nan	nan	nan	nan	nan	open_sea	103761233	103762090	112886	TRUE	FALSE
chr9	103886943	103886944	cg47190603_BC21	CG	intergenic	nan	nan	nan	nan	nan	open_sea	104002424	104003233	-115481	TRUE	FALSE
chr9	103888696	103888697	cg47190611_BC21	CG	intergenic	nan	nan	nan	nan	nan	open_sea	104002424	104003233	-113728	TRUE	FALSE
chr9	103920499	103920500	cg47190904_BC21	CG	DCRD	-82046.5	Nphp3	ENSMUSG00000032558.19	ENSMUST00000035167.14	+	open_sea	104002424	104003233	-81925	TRUE	FALSE
chr9	103920745	103920746	cg47190908_BC21	CG	DCRD	-81800.5	Nphp3	ENSMUSG00000032558.19	ENSMUST00000035167.14	+	open_sea	104002424	104003233	-81679	TRUE	FALSE
chr9	103928556	103928557	cg47191005_TC21	CG	DCRD	-73989.5	Nphp3	ENSMUSG00000032558.19	ENSMUST00000035167.14	+	open_sea	104002424	104003233	-73868	TRUE	FALSE
chr9	103931722	103931723	cg47191035_TC11	CG	DCRD	-70823.5	Nphp3	ENSMUSG00000032558.19	ENSMUST00000035167.14	+	open_sea	104002424	104003233	-70702	TRUE	FALSE
chr9	103931969	103931970	cg47191038_TC21	CG	DCRD	-70576.5	Nphp3	ENSMUSG00000032558.19	ENSMUST00000035167.14	+	open_sea	104002424	104003233	-70455	TRUE	FALSE
chr9	103932820	103932821	cg47191051_BC21	CG	DCRD	-69725.5	Nphp3	ENSMUSG00000032558.19	ENSMUST00000035167.14	+	open_sea	104002424	104003233	-69604	TRUE	FALSE
chr9	103945795	103945796	cg47191207_BC21	CG	DCRD	-94866.5,-56750.5	Gm28305,Nphp3	ENSMUSG00000101152.1,ENSMUSG00000032558.19	ENSMUST00000147249.2,ENSMUST00000035167.14	+,+	open_sea	104002424	104003233	-56629	TRUE	FALSE
chr9	103945809	103945810	cg47191208_TC21	CG	DCRD	-94852.5,-56736.5	Gm28305,Nphp3	ENSMUSG00000101152.1,ENSMUSG00000032558.19	ENSMUST00000147249.2,ENSMUST00000035167.14	+,+	open_sea	104002424	104003233	-56615	TRUE	FALSE
chr9	103945867	103945868	cg47191209_TC21	CG	DCRD	-94794.5,-56678.5	Gm28305,Nphp3	ENSMUSG00000101152.1,ENSMUSG00000032558.19	ENSMUST00000147249.2,ENSMUST00000035167.14	+,+	open_sea	104002424	104003233	-56557	TRUE	FALSE
chr9	103960085	103960086	cg47191339_BC21	CG	DCRD	-80576.5,-42460.5	Gm28305,Nphp3	ENSMUSG00000101152.1,ENSMUSG00000032558.19	ENSMUST00000147249.2,ENSMUST00000035167.14	+,+	open_sea	104002424	104003233	-42339	TRUE	FALSE
chr9	103960146	103960147	cg47191340_BC21	CG	DCRD	-80515.5,-42399.5	Gm28305,Nphp3	ENSMUSG00000101152.1,ENSMUSG00000032558.19	ENSMUST00000147249.2,ENSMUST00000035167.14	+,+	open_sea	104002424	104003233	-42278	TRUE	FALSE
chr9	104001998	104001999	cg47191693_BC21	CG	Promoter	-547.5	Nphp3	ENSMUSG00000032558.19	ENSMUST00000035167.14	+	cpg_shore	104002424	104003233	-426	TRUE	FALSE
chr9	104002025	104002026	cg47191694_TC21	CG	Promoter	-520.5	Nphp3	ENSMUSG00000032558.19	ENSMUST00000035167.14	+	cpg_shore	104002424	104003233	-399	TRUE	FALSE
chr9	104003044	104003045	cg47191770_TC11	CG	Promoter	498.5	Nphp3	ENSMUSG00000032558.19	ENSMUST00000035167.14	+	cpg_island	104002424	104003233	0	FALSE	TRUE
chr9	104003107	104003108	cg47191772_TC21	CG	exon	-254.0	Nphp3	ENSMUSG00000032558.19	ENSMUST00000035167.14	+	cpg_island	104002424	104003233	0	FALSE	TRUE
chr9	104004743	104004744	cg47191814_BC21	CG	exon	33.0	Nphp3	ENSMUSG00000032558.19	ENSMUST00000035167.14	+	cpg_shore	104002424	104003233	1511	TRUE	FALSE
chr9	104007218	104007219	cg47191841_BC21	CG	intron	15963.5	Nphp3	ENSMUSG00000032558.19	ENSMUST00000035167.14	+	cpg_shelve	104002424	104003233	3986	TRUE	FALSE
chr9	104008380	104008381	cg47191857_BC21	CG	intron	14801.5	Nphp3	ENSMUSG00000032558.19	ENSMUST00000035167.14	+	open_sea	104002424	104003233	5148	TRUE	FALSE
chr9	104018408	104018409	cg47191938_TC21	CG	intron	4773.5	Nphp3	ENSMUSG00000032558.19	ENSMUST00000035167.14	+	open_sea	104002424	104003233	15176	TRUE	FALSE
chr9	104021215	104021216	cg47191995_TC21	CG	intron	1966.5	Nphp3	ENSMUSG00000032558.19	ENSMUST00000035167.14	+	open_sea	104002424	104003233	17983	TRUE	FALSE
chr9	104021355	104021356	cg47191998_BC21	CG	exon	-42.5	Nphp3	ENSMUSG00000032558.19	ENSMUST00000035167.14	+	open_sea	104002424	104003233	18123	TRUE	FALSE
chr9	104035813	104035814	cg47192201_BC21	CG	exon	-14.5	Nphp3	ENSMUSG00000032558.19	ENSMUST00000035167.14	+	open_sea	104062728	104063177	-26915	TRUE	FALSE
chr9	104035975	104035976	cg47192207_BC21	CG	intron	-12793.5	Nphp3	ENSMUSG00000032558.19	ENSMUST00000035167.14	+	open_sea	104062728	104063177	-26753	TRUE	FALSE
chr9	104040563	104040564	cg47192302_TC21	CG	Promoter	-98.5	Gm28305	ENSMUSG00000101152.1	ENSMUST00000147249.2	+	open_sea	104062728	104063177	-22165	TRUE	FALSE
chr9	104040669	104040670	cg47192303_TC21	CG	Promoter	7.5	Gm28305	ENSMUSG00000101152.1	ENSMUST00000147249.2	+	open_sea	104062728	104063177	-22059	TRUE	FALSE
chr9	104057245	104057246	cg47192497_TC21	CG	intron	1025.0,2379.0	Gm28305,Uba5	ENSMUSG00000101152.1,ENSMUSG00000032557.13	ENSMUST00000147249.2,ENSMUST00000035166.11	+,-	open_sea	104062728	104063177	-5483	FALSE	TRUE
chr9	104063084	104063085	cg47192609_TC11	CG	Promoter	-601.5,49.5	Acad11,Uba5	ENSMUSG00000090150.10,ENSMUSG00000032557.13	ENSMUST00000047799.12,ENSMUST00000035166.11	+,-	cpg_island	104062728	104063177	0	TRUE	FALSE
chr9	104063298	104063299	cg47192623_BC21	CG	Promoter	-387.5,-164.5	Acad11,Uba5	ENSMUSG00000090150.10,ENSMUSG00000032557.13	ENSMUST00000047799.12,ENSMUST00000035166.11	+,-	cpg_shore	104062728	104063177	122	TRUE	FALSE
chr9	104063392	104063393	cg47192627_BC21	CG	Promoter	-293.5,-258.5	Acad11,Uba5	ENSMUSG00000090150.10,ENSMUSG00000032557.13	ENSMUST00000047799.12,ENSMUST00000035166.11	+,-	cpg_shore	104062728	104063177	216	TRUE	FALSE
chr9	104063512	104063513	cg47192635_BC11	CG	Promoter	-378.5,-173.5	Uba5,Acad11	ENSMUSG00000032557.13,ENSMUSG00000090150.10	ENSMUST00000035166.11,ENSMUST00000047799.12	-,+	cpg_shore	104062728	104063177	336	TRUE	FALSE
chr9	104063590	104063591	cg47192637_TC11	CG	Promoter	-456.5,-95.5	Uba5,Acad11	ENSMUSG00000032557.13,ENSMUSG00000090150.10	ENSMUST00000035166.11,ENSMUST00000047799.12	-,+	cpg_shore	104062728	104063177	414	TRUE	FALSE
chr9	104063767	104063768	cg47192647_TC11	CG	Promoter	-633.5,81.5	Uba5,Acad11	ENSMUSG00000032557.13,ENSMUSG00000090150.10	ENSMUST00000035166.11,ENSMUST00000047799.12	-,+	cpg_shore	104062728	104063177	591	TRUE	FALSE
chr9	104063786	104063787	cg47192648_TC21	CG	Promoter	-652.5,100.5	Uba5,Acad11	ENSMUSG00000032557.13,ENSMUSG00000090150.10	ENSMUST00000035166.11,ENSMUST00000047799.12	-,+	cpg_shore	104062728	104063177	610	TRUE	FALSE
chr9	104072408	104072409	cg47192716_TC21	CG	intron	-14138.0,23297.0	Gm28305,Acad11	ENSMUSG00000101152.1,ENSMUSG00000090150.10	ENSMUST00000147249.2,ENSMUST00000047799.12	+,+	open_sea	104062728	104063177	9232	TRUE	FALSE
chr9	104076377	104076378	cg47192753_TC21	CG	exon	33.0	Acad11	ENSMUSG00000090150.10	ENSMUST00000047799.12	+	open_sea	104062728	104063177	13201	TRUE	FALSE
chr9	104091340	104091341	cg47192925_BC21	CG	intron	4365.0	Acad11	ENSMUSG00000090150.10	ENSMUST00000047799.12	+	open_sea	104062728	104063177	28164	TRUE	FALSE
chr9	104091641	104091642	cg47192927_TC21	CG	exon	19.5	Acad11	ENSMUSG00000090150.10	ENSMUST00000047799.12	+	open_sea	104062728	104063177	28465	TRUE	FALSE
chr9	104100911	104100912	cg47193049_TC21	CG	Promoter	99.5	Ackr4	ENSMUSG00000079355.5	ENSMUST00000219146.1	-	open_sea	104062728	104063177	37735	TRUE	FALSE
chr9	104101013	104101014	cg47193052_BC21	CG	Promoter	-2.5	Ackr4	ENSMUSG00000079355.5	ENSMUST00000219146.1	-	open_sea	104062728	104063177	37837	TRUE	FALSE
chr9	104103230	104103231	cg47193077_BC21	CG	Promoter	-211.5	Ackr4	ENSMUSG00000079355.5	ENSMUST00000188000.1	-	open_sea	104062728	104063177	40054	TRUE	FALSE
chr9	104103304	104103305	cg47193078_TC21	CG	Promoter	-285.5	Ackr4	ENSMUSG00000079355.5	ENSMUST00000188000.1	-	open_sea	104062728	104063177	40128	TRUE	FALSE
chr9	104107189	104107190	cg47193110_BC21	CG	intron	-11484.0,-5351.0	Acad11,Ackr4	ENSMUSG00000090150.10,ENSMUSG00000079355.5	ENSMUST00000047799.12,ENSMUST00000076147.5	+,-	open_sea	104062728	104063177	44013	TRUE	FALSE
chr9	104119728	104119729	cg47193249_TC21	CG	intron	-24023.0,7188.0	Acad11,Ackr4	ENSMUSG00000090150.10,ENSMUSG00000079355.5	ENSMUST00000047799.12,ENSMUST00000076147.5	+,-	open_sea	104062728	104063177	56552	TRUE	FALSE
chr9	104126810	104126811	cg47193352_TC21	CG	Promoter	122.5	Ackr4	ENSMUSG00000079355.5	ENSMUST00000076147.5	-	open_sea	104062728	104063177	63634	TRUE	FALSE
chr9	104126851	104126852	cg47193353_TC21	CG	Promoter	81.5	Ackr4	ENSMUSG00000079355.5	ENSMUST00000076147.5	-	open_sea	104062728	104063177	63675	TRUE	FALSE
chr9	104130362	104130363	cg47193395_BC21	CG	DCRD	-67228.5,-29351.5,66676.5,89700.5	Uba5,Ackr4,Acad11,Gm28305	ENSMUSG00000032557.13,ENSMUSG00000079355.5,ENSMUSG00000090150.10,ENSMUSG00000101152.1	ENSMUST00000035166.11,ENSMUST00000219146.1,ENSMUST00000047799.12,ENSMUST00000147249.2	-,-,+,+	open_sea	104062728	104063177	67186	TRUE	FALSE
chr9	104144810	104144811	cg47193530_BC21	CG	DCRD	-81676.5,-43799.5,81124.5	Uba5,Ackr4,Acad11	ENSMUSG00000032557.13,ENSMUSG00000079355.5,ENSMUSG00000090150.10	ENSMUST00000035166.11,ENSMUST00000219146.1,ENSMUST00000047799.12	-,-,+	open_sea	104062728	104063177	81634	TRUE	FALSE
chr9	104146030	104146031	cg47193545_TC21	CG	DCRD	-82896.5,-45019.5,82344.5	Uba5,Ackr4,Acad11	ENSMUSG00000032557.13,ENSMUSG00000079355.5,ENSMUSG00000090150.10	ENSMUST00000035166.11,ENSMUST00000219146.1,ENSMUST00000047799.12	-,-,+	open_sea	104062728	104063177	82854	TRUE	FALSE
chr9	104155949	104155950	cg47193682_BC21	CG	intron	-51156.5	Dnajc13	ENSMUSG00000032560.14	ENSMUST00000035170.12	-	open_sea	104062728	104063177	92773	TRUE	FALSE
chr9	104156893	104156894	cg47193696_TC21	CG	exon	30.0	Dnajc13	ENSMUSG00000032560.14	ENSMUST00000035170.12	-	open_sea	104062728	104063177	93717	TRUE	FALSE
chr9	104160555	104160556	cg47193729_TC21	CG	exon	5.0	Dnajc13	ENSMUSG00000032560.14	ENSMUST00000035170.12	-	open_sea	104062728	104063177	97379	TRUE	FALSE
chr9	104160573	104160574	cg47193730_BC21	CG	exon	23.0	Dnajc13	ENSMUSG00000032560.14	ENSMUST00000035170.12	-	open_sea	104062728	104063177	97397	TRUE	FALSE
chr9	104164797	104164798	cg47193785_BC21	CG	intron	-42308.5	Dnajc13	ENSMUSG00000032560.14	ENSMUST00000035170.12	-	open_sea	104262283	104263188	-97486	TRUE	FALSE
chr9	104164808	104164809	cg47193786_BC21	CG	intron	-42297.5	Dnajc13	ENSMUSG00000032560.14	ENSMUST00000035170.12	-	open_sea	104262283	104263188	-97475	TRUE	FALSE
chr9	104165829	104165830	cg47193802_BC21	CG	exon	51.0	Dnajc13	ENSMUSG00000032560.14	ENSMUST00000035170.12	-	open_sea	104262283	104263188	-96454	TRUE	FALSE
chr9	104169855	104169856	cg47193845_TC11	CG	intron	-37250.5	Dnajc13	ENSMUSG00000032560.14	ENSMUST00000035170.12	-	open_sea	104262283	104263188	-92428	TRUE	FALSE
chr9	104215702	104215703	cg47194288_TC21	CG	exon	-4.0	Dnajc13	ENSMUSG00000032560.14	ENSMUST00000035170.12	-	open_sea	104262283	104263188	-46581	TRUE	FALSE
chr9	104221491	104221492	cg47194350_TC21	CG	exon	38.0	Dnajc13	ENSMUSG00000032560.14	ENSMUST00000035170.12	-	open_sea	104262283	104263188	-40792	TRUE	FALSE
chr9	104242482	104242483	cg47194520_TC21	CG	intron	35376.5	Dnajc13	ENSMUSG00000032560.14	ENSMUST00000035170.12	-	open_sea	104262283	104263188	-19801	TRUE	FALSE
chr9	104246246	104246247	cg47194556_TC21	CG	intron	39140.5	Dnajc13	ENSMUSG00000032560.14	ENSMUST00000035170.12	-	open_sea	104262283	104263188	-16037	TRUE	FALSE
chr9	104246617	104246618	cg47194560_TC21	CG	intron	39511.5	Dnajc13	ENSMUSG00000032560.14	ENSMUST00000035170.12	-	open_sea	104262283	104263188	-15666	TRUE	FALSE
chr9	104256854	104256855	cg47194649_TC21	CG	intron	49748.5	Dnajc13	ENSMUSG00000032560.14	ENSMUST00000035170.12	-	open_sea	104262283	104263188	-5429	TRUE	FALSE
chr9	104261510	104261511	cg47194684_TC21	CG	intron	54404.5	Dnajc13	ENSMUSG00000032560.14	ENSMUST00000035170.12	-	cpg_shore	104262283	104263188	-773	TRUE	FALSE
chr9	104263186	104263187	cg47194798_TC11	CG	Promoter	-256.5	Dnajc13	ENSMUSG00000032560.14	ENSMUST00000035170.12	-	cpg_island	104262283	104263188	0	TRUE	FALSE
chr9	104263209	104263210	cg47194799_TC21	CG	Promoter	-279.5	Dnajc13	ENSMUSG00000032560.14	ENSMUST00000035170.12	-	cpg_shore	104262283	104263188	22	TRUE	FALSE
chr9	104278040	104278041	cg47195007_TC21	CG	DCRD	-15110.5,59687.5	Dnajc13,Acpp	ENSMUSG00000032560.14,ENSMUSG00000032561.15	ENSMUST00000035170.12,ENSMUST00000062723.13	-,-	open_sea	104262283	104263188	14853	TRUE	FALSE
chr9	104280621	104280622	cg47195045_BC21	CG	DCRD	-17691.5,57106.5	Dnajc13,Acpp	ENSMUSG00000032560.14,ENSMUSG00000032561.15	ENSMUST00000035170.12,ENSMUST00000062723.13	-,-	open_sea	104262283	104263188	17434	TRUE	FALSE
chr9	104280984	104280985	cg47195055_TC21	CG	DCRD	-18054.5,56743.5	Dnajc13,Acpp	ENSMUSG00000032560.14,ENSMUSG00000032561.15	ENSMUST00000035170.12,ENSMUST00000062723.13	-,-	open_sea	104262283	104263188	17797	TRUE	FALSE
chr9	104304682	104304683	cg47195350_BC21	CG	intron	-8307.0	Acpp	ENSMUSG00000032561.15	ENSMUST00000062723.13	-	open_sea	104262283	104263188	41495	TRUE	FALSE
chr9	104310044	104310045	cg47195418_TC21	CG	intron	-2945.0	Acpp	ENSMUSG00000032561.15	ENSMUST00000062723.13	-	open_sea	104262283	104263188	46857	TRUE	FALSE
chr9	104314136	104314137	cg47195460_BC21	CG	intron	1147.0	Acpp	ENSMUSG00000032561.15	ENSMUST00000062723.13	-	open_sea	104262283	104263188	50949	TRUE	FALSE
chr9	104316340	104316341	cg47195494_TC11	CG	intron	3351.0	Acpp	ENSMUSG00000032561.15	ENSMUST00000062723.13	-	open_sea	104262283	104263188	53153	TRUE	FALSE
chr9	104337716	104337717	cg47195768_BC21	CG	Promoter	11.5	Acpp	ENSMUSG00000032561.15	ENSMUST00000062723.13	-	open_sea	104262283	104263188	74529	TRUE	FALSE
chr9	104337886	104337887	cg47195771_TC21	CG	Promoter	-158.5	Acpp	ENSMUSG00000032561.15	ENSMUST00000062723.13	-	open_sea	104262283	104263188	74699	TRUE	FALSE
chr9	104344844	104344845	cg47195860_TC21	CG	DCRD	-81914.5,-7116.5	Dnajc13,Acpp	ENSMUSG00000032560.14,ENSMUSG00000032561.15	ENSMUST00000035170.12,ENSMUST00000062723.13	-,-	open_sea	104262283	104263188	81657	TRUE	FALSE
chr9	104361775	104361776	cg47196060_TC21	CG	DCRD	-98845.5,-24047.5	Dnajc13,Acpp	ENSMUSG00000032560.14,ENSMUSG00000032561.15	ENSMUST00000035170.12,ENSMUST00000062723.13	-,-	open_sea	104262283	104263188	98588	TRUE	FALSE
chr9	104361844	104361845	cg47196061_TC21	CG	DCRD	-98914.5,-24116.5	Dnajc13,Acpp	ENSMUSG00000032560.14,ENSMUSG00000032561.15	ENSMUST00000035170.12,ENSMUST00000062723.13	-,-	open_sea	104262283	104263188	98657	TRUE	FALSE
chr9	104367946	104367947	cg47196111_TC21	CG	DCRD	-30218.5	Acpp	ENSMUSG00000032561.15	ENSMUST00000062723.13	-	open_sea	104262283	104263188	104759	TRUE	FALSE
chr9	104406710	104406711	cg47196516_TC21	CG	DCRD	-68982.5	Acpp	ENSMUSG00000032561.15	ENSMUST00000062723.13	-	open_sea	104262283	104263188	143523	TRUE	FALSE
chr9	104410161	104410162	cg47196590_TC21	CG	DCRD	-72433.5	Acpp	ENSMUSG00000032561.15	ENSMUST00000062723.13	-	open_sea	104262283	104263188	146974	TRUE	FALSE
chr9	104425910	104425911	cg47196728_TC21	CG	DCRD	-88182.5	Acpp	ENSMUSG00000032561.15	ENSMUST00000062723.13	-	open_sea	104262283	104263188	162723	TRUE	FALSE
chr9	104425944	104425945	cg47196729_TC21	CG	DCRD	-88216.5	Acpp	ENSMUSG00000032561.15	ENSMUST00000062723.13	-	open_sea	104262283	104263188	162757	TRUE	FALSE
chr9	104426333	104426334	cg47196732_TC21	CG	DCRD	-88605.5	Acpp	ENSMUSG00000032561.15	ENSMUST00000062723.13	-	open_sea	104262283	104263188	163146	TRUE	FALSE
chr9	104444987	104444988	cg47196854_TC11	CG	intergenic	nan	nan	nan	nan	nan	open_sea	104262283	104263188	181800	TRUE	FALSE
chr9	104453446	104453447	cg47196937_TC21	CG	intergenic	nan	nan	nan	nan	nan	open_sea	104262283	104263188	190259	TRUE	FALSE
chr9	104457749	104457750	cg47196957_BC21	CG	intergenic	nan	nan	nan	nan	nan	open_sea	104262283	104263188	194562	TRUE	FALSE
chr9	104488054	104488055	cg47197142_TC21	CG	DCRD	-81428.5	Cpne4	ENSMUSG00000032564.16	ENSMUST00000057742.14	+	open_sea	104262283	104263188	224867	TRUE	FALSE
chr9	104500763	104500764	cg47197272_BC21	CG	DCRD	-68719.5	Cpne4	ENSMUSG00000032564.16	ENSMUST00000057742.14	+	open_sea	104262283	104263188	237576	TRUE	FALSE
chr9	104527203	104527204	cg47197471_TC21	CG	DCRD	-42279.5	Cpne4	ENSMUSG00000032564.16	ENSMUST00000057742.14	+	open_sea	104262283	104263188	264016	TRUE	FALSE
chr9	104546861	104546862	cg47197600_TC21	CG	DCRD	-22621.5	Cpne4	ENSMUSG00000032564.16	ENSMUST00000057742.14	+	open_sea	104262283	104263188	283674	TRUE	FALSE
chr9	104547090	104547091	cg47197603_BC21	CG	DCRD	-22392.5	Cpne4	ENSMUSG00000032564.16	ENSMUST00000057742.14	+	open_sea	104262283	104263188	283903	FALSE	TRUE
chr9	104566571	104566572	cg47197761_BC21	CG	DCRD	-2911.5	Cpne4	ENSMUSG00000032564.16	ENSMUST00000057742.14	+	open_sea	104262283	104263188	303384	TRUE	FALSE
chr9	104566721	104566722	cg47197762_BC21	CG	DCRD	-2761.5	Cpne4	ENSMUSG00000032564.16	ENSMUST00000057742.14	+	open_sea	104262283	104263188	303534	TRUE	FALSE
chr9	104569220	104569221	cg47197787_TC21	CG	Promoter	-262.5	Cpne4	ENSMUSG00000032564.16	ENSMUST00000057742.14	+	open_sea	104262283	104263188	306033	TRUE	FALSE
chr9	104569642	104569643	cg47197801_BC21	CG	Promoter	159.5	Cpne4	ENSMUSG00000032564.16	ENSMUST00000057742.14	+	open_sea	104262283	104263188	306455	TRUE	FALSE
chr9	104570142	104570143	cg47197813_BC21	CG	intron	231871.0	Cpne4	ENSMUSG00000032564.16	ENSMUST00000057742.14	+	open_sea	104262283	104263188	306955	TRUE	FALSE
chr9	104571723	104571724	cg47197840_BC21	CG	intron	230290.0	Cpne4	ENSMUSG00000032564.16	ENSMUST00000057742.14	+	open_sea	104262283	104263188	308536	TRUE	FALSE
chr9	104582205	104582206	cg47197901_TC21	CG	intron	219808.0	Cpne4	ENSMUSG00000032564.16	ENSMUST00000057742.14	+	open_sea	104262283	104263188	319018	TRUE	FALSE
chr9	104582741	104582742	cg47197908_TC21	CG	intron	219272.0	Cpne4	ENSMUSG00000032564.16	ENSMUST00000057742.14	+	open_sea	104262283	104263188	319554	TRUE	FALSE
chr9	104585293	104585294	cg47197934_TC11	CG	intron	216720.0	Cpne4	ENSMUSG00000032564.16	ENSMUST00000057742.14	+	open_sea	104262283	104263188	322106	TRUE	FALSE
chr9	104585315	104585316	cg47197935_BC21	CG	intron	216698.0	Cpne4	ENSMUSG00000032564.16	ENSMUST00000057742.14	+	open_sea	104262283	104263188	322128	TRUE	FALSE
chr9	104587021	104587022	cg47197950_BC11	CG	intron	214992.0	Cpne4	ENSMUSG00000032564.16	ENSMUST00000057742.14	+	open_sea	104262283	104263188	323834	FALSE	TRUE
chr9	104594663	104594664	cg47198029_TC21	CG	intron	207350.0	Cpne4	ENSMUSG00000032564.16	ENSMUST00000057742.14	+	open_sea	104262283	104263188	331476	TRUE	FALSE
chr9	104594890	104594891	cg47198032_TC21	CG	intron	207123.0	Cpne4	ENSMUSG00000032564.16	ENSMUST00000057742.14	+	open_sea	104262283	104263188	331703	TRUE	FALSE
chr9	104617141	104617142	cg47198207_TC11	CG	intron	184872.0	Cpne4	ENSMUSG00000032564.16	ENSMUST00000057742.14	+	open_sea	104262283	104263188	353954	TRUE	FALSE
chr9	104782326	104782327	cg47199250_TC21	CG	intron	19687.0	Cpne4	ENSMUSG00000032564.16	ENSMUST00000057742.14	+	open_sea	105053227	105053475	-270901	TRUE	FALSE
chr9	104836187	104836188	cg47199579_TC21	CG	intron	-34174.0	Cpne4	ENSMUSG00000032564.16	ENSMUST00000057742.14	+	open_sea	105053227	105053475	-217040	FALSE	TRUE
chr9	104836187	104836188	cg47199579_TC22	CG	intron	-34174.0	Cpne4	ENSMUSG00000032564.16	ENSMUST00000057742.14	+	open_sea	105053227	105053475	-217040	FALSE	TRUE
chr9	104845947	104845948	cg47199626_BC21	CG	intron	-43934.0	Cpne4	ENSMUSG00000032564.16	ENSMUST00000057742.14	+	open_sea	105053227	105053475	-207280	TRUE	FALSE
chr9	104854508	104854509	cg47199678_TC21	CG	intron	-52495.0	Cpne4	ENSMUSG00000032564.16	ENSMUST00000057742.14	+	open_sea	105053227	105053475	-198719	TRUE	FALSE
chr9	104872688	104872689	cg47199763_BC21	CG	exon	80.0	Cpne4	ENSMUSG00000032564.16	ENSMUST00000057742.14	+	open_sea	105053227	105053475	-180539	FALSE	TRUE
chr9	104872771	104872772	cg47199766_BC21	CG	exon	-3.0	Cpne4	ENSMUSG00000032564.16	ENSMUST00000057742.14	+	open_sea	105053227	105053475	-180456	TRUE	FALSE
chr9	104873123	104873124	cg47199768_TC11	CG	intron	-71110.0	Cpne4	ENSMUSG00000032564.16	ENSMUST00000057742.14	+	open_sea	105053227	105053475	-180104	TRUE	FALSE
chr9	104901472	104901473	cg47199968_BC11	CG	exon	8.5	Cpne4	ENSMUSG00000032564.16	ENSMUST00000057742.14	+	open_sea	105053227	105053475	-151755	TRUE	FALSE
chr9	104958836	104958837	cg47200331_TC11	CG	intron	-156823.0	Cpne4	ENSMUSG00000032564.16	ENSMUST00000057742.14	+	open_sea	105053227	105053475	-94391	TRUE	FALSE
chr9	104986677	104986678	cg47200491_TC21	CG	intron	-184664.0	Cpne4	ENSMUSG00000032564.16	ENSMUST00000057742.14	+	open_sea	105053227	105053475	-66550	TRUE	FALSE
chr9	104994541	104994542	cg47200537_TC21	CG	intron	-192528.0	Cpne4	ENSMUSG00000032564.16	ENSMUST00000057742.14	+	open_sea	105053227	105053475	-58686	TRUE	FALSE
chr9	104994726	104994727	cg47200538_BC21	CG	intron	-192713.0	Cpne4	ENSMUSG00000032564.16	ENSMUST00000057742.14	+	open_sea	105053227	105053475	-58501	TRUE	FALSE
chr9	104995050	104995051	cg47200539_TC21	CG	intron	-193037.0	Cpne4	ENSMUSG00000032564.16	ENSMUST00000057742.14	+	open_sea	105053227	105053475	-58177	TRUE	FALSE
chr9	105048564	105048565	cg47200958_TC21	CG	DCRD	-4674.5,83259.5,96527.5	Mrpl3,Nudt16,Nudt16l2	ENSMUSG00000032563.16,ENSMUSG00000032565.9,ENSMUSG00000032566.4	ENSMUST00000035177.14,ENSMUST00000035179.8,ENSMUST00000035180.4	+,-,-	open_sea	105053227	105053475	-4663	TRUE	FALSE
chr9	105053132	105053133	cg47201001_BC21	CG	Promoter	-106.5	Mrpl3	ENSMUSG00000032563.16	ENSMUST00000035177.14	+	cpg_shore	105053227	105053475	-95	TRUE	FALSE
chr9	105053194	105053195	cg47201002_BC21	CG	Promoter	-44.5	Mrpl3	ENSMUSG00000032563.16	ENSMUST00000035177.14	+	cpg_shore	105053227	105053475	-33	TRUE	FALSE
chr9	105053653	105053654	cg47201034_BC21	CG	Promoter	414.5	Mrpl3	ENSMUSG00000032563.16	ENSMUST00000035177.14	+	cpg_shore	105053227	105053475	179	TRUE	FALSE
chr9	105056991	105056992	cg47201061_TC21	CG	intron	9572.0	Mrpl3	ENSMUSG00000032563.16	ENSMUST00000035177.14	+	cpg_shelve	105053227	105053475	3517	TRUE	FALSE
chr9	105067780	105067781	cg47201181_BC11	CG	intron	-1217.0	Mrpl3	ENSMUSG00000032563.16	ENSMUST00000035177.14	+	open_sea	105053227	105053475	14306	TRUE	FALSE
chr9	105108619	105108620	cg47201510_BC11	CG	DCRD	23204.5,36472.5,55380.5	Nudt16,Nudt16l2,Mrpl3	ENSMUSG00000032565.9,ENSMUSG00000032566.4,ENSMUSG00000032563.16	ENSMUST00000035179.8,ENSMUST00000035180.4,ENSMUST00000035177.14	-,-,+	open_sea	105131384	105131847	-22765	TRUE	FALSE
chr9	105129399	105129400	cg47201640_BC21	CG	3'-UTR	-433.0	Nudt16	ENSMUSG00000032565.9	ENSMUST00000035179.8	-	cpg_shore	105131384	105131847	-1985	TRUE	FALSE
chr9	105131233	105131234	cg47201666_BC21	CG	intron	655.5	Nudt16	ENSMUSG00000032565.9	ENSMUST00000035179.8	-	cpg_shore	105131384	105131847	-151	TRUE	FALSE
chr9	105131359	105131360	cg47201667_TC21	CG	Promoter	464.5	Nudt16	ENSMUSG00000032565.9	ENSMUST00000035179.8	-	cpg_shore	105131384	105131847	-25	TRUE	FALSE
chr9	105131827	105131828	cg47201721_BC21	CG	Promoter	-3.5	Nudt16	ENSMUSG00000032565.9	ENSMUST00000035179.8	-	cpg_island	105131384	105131847	0	FALSE	TRUE
chr9	105131845	105131846	cg47201723_BC21	CG	Promoter	-21.5	Nudt16	ENSMUSG00000032565.9	ENSMUST00000035179.8	-	cpg_island	105131384	105131847	0	TRUE	FALSE
chr9	105144919	105144920	cg47201850_BC21	CG	Promoter	172.5	Nudt16l2	ENSMUSG00000032566.4	ENSMUST00000035180.4	-	open_sea	105131384	105131847	13073	TRUE	FALSE
chr9	105145012	105145013	cg47201851_TC21	CG	Promoter	79.5	Nudt16l2	ENSMUSG00000032566.4	ENSMUST00000035180.4	-	open_sea	105131384	105131847	13166	TRUE	FALSE
chr9	105204798	105204799	cg47202289_BC21	CG	exon	-39.5	Nek11	ENSMUSG00000035032.12	ENSMUST00000038648.10	-	open_sea	105131384	105131847	72952	TRUE	FALSE
chr9	105214662	105214663	cg47202390_TC21	CG	intron	-64177.5	Nek11	ENSMUSG00000035032.12	ENSMUST00000038648.10	-	open_sea	105131384	105131847	82816	FALSE	TRUE
chr9	105259436	105259437	cg47202783_BC21	CG	intron	-19403.5	Nek11	ENSMUSG00000035032.12	ENSMUST00000038648.10	-	open_sea	105333872	105334593	-74436	FALSE	TRUE
chr9	105272536	105272537	cg47202905_TC21	CG	intron	-6303.5	Nek11	ENSMUSG00000035032.12	ENSMUST00000038648.10	-	open_sea	105333872	105334593	-61336	TRUE	FALSE
chr9	105303966	105303967	cg47203187_BC21	CG	intron	25126.5	Nek11	ENSMUSG00000035032.12	ENSMUST00000038648.10	-	open_sea	105333872	105334593	-29906	FALSE	TRUE
chr9	105303966	105303967	cg47203187_BC22	CG	intron	25126.5	Nek11	ENSMUSG00000035032.12	ENSMUST00000038648.10	-	open_sea	105333872	105334593	-29906	FALSE	TRUE
chr9	105304283	105304284	cg47203189_TC11	CG	intron	25443.5	Nek11	ENSMUSG00000035032.12	ENSMUST00000038648.10	-	open_sea	105333872	105334593	-29589	TRUE	FALSE
chr9	105311870	105311871	cg47203257_TC21	CG	intron	33030.5	Nek11	ENSMUSG00000035032.12	ENSMUST00000038648.10	-	open_sea	105333872	105334593	-22002	TRUE	FALSE
chr9	105332264	105332265	cg47203464_BC21	CG	intron	53424.5	Nek11	ENSMUSG00000035032.12	ENSMUST00000038648.10	-	cpg_shore	105333872	105334593	-1608	TRUE	FALSE
chr9	105343268	105343269	cg47203507_BC21	CG	intron	64428.5	Nek11	ENSMUSG00000035032.12	ENSMUST00000038648.10	-	open_sea	105333872	105334593	8676	TRUE	FALSE
chr9	105353354	105353355	cg47203587_TC21	CG	intron	74514.5	Nek11	ENSMUSG00000035032.12	ENSMUST00000038648.10	-	open_sea	105333872	105334593	18762	TRUE	FALSE
chr9	105382845	105382846	cg47203852_BC21	CG	intron	104005.5	Nek11	ENSMUSG00000035032.12	ENSMUST00000038648.10	-	open_sea	105395087	105395645	-12242	TRUE	FALSE
chr9	105390296	105390297	cg47203919_TC21	CG	intron	111456.5	Nek11	ENSMUSG00000035032.12	ENSMUST00000038648.10	-	open_sea	105395087	105395645	-4791	TRUE	FALSE
chr9	105394753	105394754	cg47203967_BC21	CG	Promoter	-638.5	Aste1	ENSMUSG00000032567.16	ENSMUST00000035181.9	+	cpg_shore	105395087	105395645	-334	TRUE	FALSE
chr9	105395737	105395738	cg47204031_BC21	CG	Promoter	-213.5,345.5	Nek11,Aste1	ENSMUSG00000035032.12,ENSMUSG00000032567.16	ENSMUST00000038648.10,ENSMUST00000035181.9	-,+	cpg_shore	105395087	105395645	93	TRUE	FALSE
chr9	105395771	105395772	cg47204032_BC21	CG	Promoter	-247.5,379.5	Nek11,Aste1	ENSMUSG00000035032.12,ENSMUSG00000032567.16	ENSMUST00000038648.10,ENSMUST00000035181.9	-,+	cpg_shore	105395087	105395645	127	TRUE	FALSE
chr9	105395839	105395840	cg47204035_BC21	CG	Promoter	-315.5,447.5	Nek11,Aste1	ENSMUSG00000035032.12,ENSMUSG00000032567.16	ENSMUST00000038648.10,ENSMUST00000035181.9	-,+	cpg_shore	105395087	105395645	195	TRUE	FALSE
chr9	105397282	105397283	cg47204057_BC21	CG	exon	-81.0	Aste1	ENSMUSG00000032567.16	ENSMUST00000035181.9	+	cpg_shore	105395087	105395645	1638	TRUE	FALSE
chr9	105401262	105401263	cg47204094_TC11	CG	intron	-687.5	Aste1	ENSMUSG00000032567.16	ENSMUST00000035181.9	+	open_sea	105395087	105395645	5618	TRUE	FALSE
chr9	105401490	105401491	cg47204095_BC21	CG	exon	90.5	Aste1	ENSMUSG00000032567.16	ENSMUST00000035181.9	+	open_sea	105395087	105395645	5846	TRUE	FALSE
chr9	105402862	105402863	cg47204105_BC21	CG	intron	-2287.5	Aste1	ENSMUSG00000032567.16	ENSMUST00000035181.9	+	open_sea	105395087	105395645	7218	TRUE	FALSE
chr9	105404609	105404610	cg47204116_BC21	CG	intron	-4034.5	Aste1	ENSMUSG00000032567.16	ENSMUST00000035181.9	+	open_sea	105395087	105395645	8965	TRUE	FALSE
chr9	105429941	105429942	cg47204306_TC21	CG	intron	-23304.0	Atp2c1	ENSMUSG00000032570.17	ENSMUST00000038118.14	-	open_sea	105395087	105395645	34297	TRUE	FALSE
chr9	105445234	105445235	cg47204438_TC11	CG	exon	-32.0	Atp2c1	ENSMUSG00000032570.17	ENSMUST00000112558.9	-	open_sea	105494545	105495594	-49311	TRUE	FALSE
chr9	105466613	105466614	cg47204613_TC11	CG	exon	-14.0	Atp2c1	ENSMUSG00000032570.17	ENSMUST00000112558.9	-	open_sea	105494545	105495594	-27932	TRUE	FALSE
chr9	105469980	105469981	cg47204651_TC21	CG	intron	16735.0	Atp2c1	ENSMUSG00000032570.17	ENSMUST00000038118.14	-	open_sea	105494545	105495594	-24565	TRUE	FALSE
chr9	105470564	105470565	cg47204656_TC21	CG	intron	17319.0	Atp2c1	ENSMUSG00000032570.17	ENSMUST00000038118.14	-	open_sea	105494545	105495594	-23981	TRUE	FALSE
chr9	105470671	105470672	cg47204660_TC21	CG	intron	17426.0	Atp2c1	ENSMUSG00000032570.17	ENSMUST00000038118.14	-	open_sea	105494545	105495594	-23874	TRUE	FALSE
chr9	105470822	105470823	cg47204662_BC11	CG	intron	17577.0	Atp2c1	ENSMUSG00000032570.17	ENSMUST00000038118.14	-	open_sea	105494545	105495594	-23723	TRUE	FALSE
chr9	105492005	105492006	cg47204843_TC11	CG	intron	38760.0	Atp2c1	ENSMUSG00000032570.17	ENSMUST00000038118.14	-	cpg_shelve	105494545	105495594	-2540	TRUE	FALSE
chr9	105494427	105494428	cg47204861_BC21	CG	5'-UTR	-81.5	Atp2c1	ENSMUSG00000032570.17	ENSMUST00000038118.14	-	cpg_shore	105494545	105495594	-118	TRUE	FALSE
chr9	105494474	105494475	cg47204862_BC21	CG	5'-UTR	-34.5	Atp2c1	ENSMUSG00000032570.17	ENSMUST00000038118.14	-	cpg_shore	105494545	105495594	-71	TRUE	FALSE
chr9	105495382	105495383	cg47204956_BC21	CG	Promoter	-288.5	Atp2c1	ENSMUSG00000032570.17	ENSMUST00000112558.9	-	cpg_island	105494545	105495594	0	TRUE	FALSE
chr9	105495528	105495529	cg47204968_BC21	CG	Promoter	-434.5	Atp2c1	ENSMUSG00000032570.17	ENSMUST00000112558.9	-	cpg_island	105494545	105495594	0	TRUE	FALSE
chr9	105496154	105496155	cg47204986_TC21	CG	Promoter	-1060.5	Atp2c1	ENSMUSG00000032570.17	ENSMUST00000112558.9	-	cpg_shore	105494545	105495594	561	TRUE	FALSE
chr9	105516704	105516705	cg47205184_TC21	CG	DCRD	-21610.5	Atp2c1	ENSMUSG00000032570.17	ENSMUST00000112558.9	-	open_sea	105494545	105495594	21111	TRUE	FALSE
chr9	105521082	105521083	cg47205235_TC11	CG	DCRD	-25988.5	Atp2c1	ENSMUSG00000032570.17	ENSMUST00000112558.9	-	open_sea	105494545	105495594	25489	TRUE	FALSE
chr9	105521126	105521127	cg47205237_TC21	CG	DCRD	-26032.5	Atp2c1	ENSMUSG00000032570.17	ENSMUST00000112558.9	-	open_sea	105494545	105495594	25533	TRUE	FALSE
chr9	105521330	105521331	cg47205243_BC21	CG	DCRD	-26236.5	Atp2c1	ENSMUSG00000032570.17	ENSMUST00000112558.9	-	open_sea	105494545	105495594	25737	TRUE	FALSE
chr9	105522292	105522293	cg47205256_BC21	CG	DCRD	-27198.5	Atp2c1	ENSMUSG00000032570.17	ENSMUST00000112558.9	-	open_sea	105494545	105495594	26699	TRUE	FALSE
chr9	105525880	105525881	cg47205297_TC21	CG	DCRD	-30786.5	Atp2c1	ENSMUSG00000032570.17	ENSMUST00000112558.9	-	open_sea	105494545	105495594	30287	TRUE	FALSE
chr9	105537215	105537216	cg47205416_BC21	CG	DCRD	-42121.5	Atp2c1	ENSMUSG00000032570.17	ENSMUST00000112558.9	-	open_sea	105494545	105495594	41622	TRUE	FALSE
chr9	105542892	105542893	cg47205466_TC11	CG	DCRD	-47798.5	Atp2c1	ENSMUSG00000032570.17	ENSMUST00000112558.9	-	open_sea	105494545	105495594	47299	FALSE	TRUE
chr9	105546144	105546145	cg47205505_TC21	CG	DCRD	-97025.5,-51050.5	Pik3r4,Atp2c1	ENSMUSG00000032571.14,ENSMUSG00000032570.17	ENSMUST00000065778.12,ENSMUST00000112558.9	+,-	open_sea	105494545	105495594	50551	TRUE	FALSE
chr9	105556202	105556203	cg47205640_TC21	CG	DCRD	-86967.5,-61108.5	Pik3r4,Atp2c1	ENSMUSG00000032571.14,ENSMUSG00000032570.17	ENSMUST00000065778.12,ENSMUST00000112558.9	+,-	open_sea	105607393	105607762	-51191	TRUE	FALSE
chr9	105558644	105558645	cg47205679_BC21	CG	DCRD	-84525.5,-63550.5	Pik3r4,Atp2c1	ENSMUSG00000032571.14,ENSMUSG00000032570.17	ENSMUST00000065778.12,ENSMUST00000112558.9	+,-	open_sea	105607393	105607762	-48749	TRUE	FALSE
chr9	105563004	105563005	cg47205726_TC21	CG	DCRD	-80165.5,-67910.5	Pik3r4,Atp2c1	ENSMUSG00000032571.14,ENSMUSG00000032570.17	ENSMUST00000065778.12,ENSMUST00000112558.9	+,-	open_sea	105607393	105607762	-44389	TRUE	FALSE
chr9	105580576	105580577	cg47205866_BC21	CG	DCRD	-85482.5,-62593.5	Atp2c1,Pik3r4	ENSMUSG00000032570.17,ENSMUSG00000032571.14	ENSMUST00000112558.9,ENSMUST00000065778.12	-,+	open_sea	105607393	105607762	-26817	TRUE	FALSE
chr9	105613146	105613147	cg47206170_TC11	CG	DCRD	-30023.5	Pik3r4	ENSMUSG00000032571.14	ENSMUST00000065778.12	+	open_sea	105607393	105607762	5385	TRUE	FALSE
chr9	105642817	105642818	cg47206391_TC21	CG	Promoter	-352.5	Pik3r4	ENSMUSG00000032571.14	ENSMUST00000065778.12	+	cpg_shore	105642886	105643330	-69	TRUE	FALSE
chr9	105643015	105643016	cg47206401_TC21	CG	Promoter	-154.5	Pik3r4	ENSMUSG00000032571.14	ENSMUST00000065778.12	+	cpg_island	105642886	105643330	0	TRUE	FALSE
chr9	105643328	105643329	cg47206422_TC21	CG	Promoter	158.5	Pik3r4	ENSMUSG00000032571.14	ENSMUST00000065778.12	+	cpg_island	105642886	105643330	0	TRUE	FALSE
chr9	105643363	105643364	cg47206423_BC21	CG	Promoter	193.5	Pik3r4	ENSMUSG00000032571.14	ENSMUST00000065778.12	+	cpg_shore	105642886	105643330	34	TRUE	FALSE
chr9	105644568	105644569	cg47206451_BC21	CG	exon	14.0	Pik3r4	ENSMUSG00000032571.14	ENSMUST00000191268.6	+	cpg_island	105644568	105644931	0	TRUE	FALSE
chr9	105644651	105644652	cg47206460_TC21	CG	exon	-69.0	Pik3r4	ENSMUSG00000032571.14	ENSMUST00000191268.6	+	cpg_island	105644568	105644931	0	TRUE	FALSE
chr9	105644859	105644860	cg47206473_BC11	CG	exon	-277.0	Pik3r4	ENSMUSG00000032571.14	ENSMUST00000191268.6	+	cpg_island	105644568	105644931	0	TRUE	FALSE
chr9	105650349	105650350	cg47206561_BC21	CG	exon	258.5	Pik3r4	ENSMUSG00000032571.14	ENSMUST00000191268.6	+	open_sea	105644568	105644931	5419	TRUE	FALSE
chr9	105650879	105650880	cg47206579_TC21	CG	exon	-271.5	Pik3r4	ENSMUSG00000032571.14	ENSMUST00000191268.6	+	open_sea	105644568	105644931	5949	TRUE	FALSE
chr9	105658387	105658388	cg47206675_TC21	CG	intron	6893.0	Pik3r4	ENSMUSG00000032571.14	ENSMUST00000191268.6	+	open_sea	105644568	105644931	13457	TRUE	FALSE
chr9	105658485	105658486	cg47206681_BC21	CG	exon	20.0	Pik3r4	ENSMUSG00000032571.14	ENSMUST00000191268.6	+	open_sea	105644568	105644931	13555	TRUE	FALSE
chr9	105674930	105674931	cg47206917_BC21	CG	intron	-9650.0	Pik3r4	ENSMUSG00000032571.14	ENSMUST00000191268.6	+	open_sea	105644568	105644931	30000	TRUE	FALSE
chr9	105686147	105686148	cg47207099_BC21	CG	exon	30.5	Pik3r4	ENSMUSG00000032571.14	ENSMUST00000191268.6	+	open_sea	105644568	105644931	41217	TRUE	FALSE
chr9	105689506	105689507	cg47207155_TC21	CG	exon	751.5	Col6a6	ENSMUSG00000043719.14	ENSMUST00000098441.9	-	open_sea	105644568	105644931	44576	TRUE	FALSE
chr9	105693970	105693971	cg47207215_TC21	CG	intron	-64014.0	Col6a6	ENSMUSG00000043719.14	ENSMUST00000098441.9	-	open_sea	105644568	105644931	49040	TRUE	FALSE
chr9	105709382	105709383	cg47207434_BC21	CG	exon	45.0	Col6a6	ENSMUSG00000043719.14	ENSMUST00000098441.9	-	open_sea	105644568	105644931	64452	TRUE	FALSE
chr9	105735244	105735245	cg47207714_BC21	CG	intron	-22740.0	Col6a6	ENSMUSG00000043719.14	ENSMUST00000098441.9	-	open_sea	105644568	105644931	90314	FALSE	TRUE
chr9	105742300	105742301	cg47207790_TC21	CG	intron	-15684.0	Col6a6	ENSMUSG00000043719.14	ENSMUST00000098441.9	-	open_sea	105644568	105644931	97370	TRUE	FALSE
chr9	105747921	105747922	cg47207843_BC21	CG	intron	-10063.0	Col6a6	ENSMUSG00000043719.14	ENSMUST00000098441.9	-	open_sea	105644568	105644931	102991	TRUE	FALSE
chr9	105764815	105764816	cg47208056_TC21	CG	intron	6831.0	Col6a6	ENSMUSG00000043719.14	ENSMUST00000098441.9	-	open_sea	105644568	105644931	119885	TRUE	FALSE
chr9	105767206	105767207	cg47208065_BC21	CG	exon	-165.0	Col6a6	ENSMUSG00000043719.14	ENSMUST00000098441.9	-	open_sea	105644568	105644931	122276	TRUE	FALSE
chr9	105767434	105767435	cg47208073_BC21	CG	exon	63.0	Col6a6	ENSMUSG00000043719.14	ENSMUST00000098441.9	-	open_sea	105644568	105644931	122504	TRUE	FALSE
chr9	105795278	105795279	cg47208409_BC21	CG	intron	37294.0	Col6a6	ENSMUSG00000043719.14	ENSMUST00000098441.9	-	open_sea	105644568	105644931	150348	TRUE	FALSE
chr9	105809555	105809556	cg47208568_BC11	CG	intron	51571.0	Col6a6	ENSMUSG00000043719.14	ENSMUST00000098441.9	-	open_sea	105644568	105644931	164625	TRUE	FALSE
chr9	105809615	105809616	cg47208570_TC11	CG	intron	51631.0	Col6a6	ENSMUSG00000043719.14	ENSMUST00000098441.9	-	open_sea	105644568	105644931	164685	TRUE	FALSE
chr9	105827879	105827880	cg47208802_BC21	CG	Promoter	280.5	Col6a6	ENSMUSG00000043719.14	ENSMUST00000098441.9	-	open_sea	105644568	105644931	182949	TRUE	FALSE
chr9	105828069	105828070	cg47208808_TC21	CG	Promoter	90.5	Col6a6	ENSMUSG00000043719.14	ENSMUST00000098441.9	-	open_sea	105644568	105644931	183139	TRUE	FALSE
chr9	105828173	105828174	cg47208813_BC11	CG	Promoter	-13.5	Col6a6	ENSMUSG00000043719.14	ENSMUST00000098441.9	-	open_sea	105644568	105644931	183243	TRUE	FALSE
chr9	105828215	105828216	cg47208815_BC11	CG	Promoter	-55.5	Col6a6	ENSMUSG00000043719.14	ENSMUST00000098441.9	-	open_sea	105644568	105644931	183285	TRUE	FALSE
chr9	105844564	105844565	cg47209008_TC11	CG	DCRD	-16404.5	Col6a6	ENSMUSG00000043719.14	ENSMUST00000098441.9	-	open_sea	105644568	105644931	199634	FALSE	TRUE
chr9	105867371	105867372	cg47209221_TC21	CG	intron	-40989.0	Col6a5	ENSMUSG00000091345.9	ENSMUST00000190193.7	-	open_sea	105644568	105644931	222441	TRUE	FALSE
chr9	105870072	105870073	cg47209245_TC21	CG	intron	-38288.0	Col6a5	ENSMUSG00000091345.9	ENSMUST00000190193.7	-	open_sea	105644568	105644931	225142	TRUE	FALSE
chr9	105870181	105870182	cg47209246_BC21	CG	intron	-38179.0	Col6a5	ENSMUSG00000091345.9	ENSMUST00000190193.7	-	open_sea	105644568	105644931	225251	TRUE	FALSE
chr9	105871752	105871753	cg47209269_TC21	CG	intron	-36608.0	Col6a5	ENSMUSG00000091345.9	ENSMUST00000190193.7	-	open_sea	105644568	105644931	226822	TRUE	FALSE
chr9	105872148	105872149	cg47209281_BC11	CG	intron	-36212.0	Col6a5	ENSMUSG00000091345.9	ENSMUST00000190193.7	-	open_sea	105644568	105644931	227218	TRUE	FALSE
chr9	105888971	105888972	cg47209442_TC21	CG	exon	-160.0	Col6a5	ENSMUSG00000091345.9	ENSMUST00000190193.7	-	open_sea	105644568	105644931	244041	TRUE	FALSE
chr9	105891664	105891665	cg47209459_BC11	CG	intron	-16696.0	Col6a5	ENSMUSG00000091345.9	ENSMUST00000190193.7	-	open_sea	105644568	105644931	246734	TRUE	FALSE
chr9	105891672	105891673	cg47209460_TC21	CG	intron	-16688.0	Col6a5	ENSMUSG00000091345.9	ENSMUST00000190193.7	-	open_sea	105644568	105644931	246742	TRUE	FALSE
chr9	105917338	105917339	cg47209671_BC11	CG	intron	8978.0	Col6a5	ENSMUSG00000091345.9	ENSMUST00000190193.7	-	open_sea	106159853	106160125	-242515	TRUE	FALSE
chr9	105928603	105928604	cg47209792_BC21	CG	exon	274.0	Col6a5	ENSMUSG00000091345.9	ENSMUST00000190193.7	-	open_sea	106159853	106160125	-231250	TRUE	FALSE
chr9	105960685	105960686	cg47210102_BC11	CG	Promoter	-42.5	Col6a5	ENSMUSG00000091345.9	ENSMUST00000190193.7	-	open_sea	106159853	106160125	-199168	TRUE	FALSE
chr9	105960819	105960820	cg47210108_BC11	CG	Promoter	-176.5	Col6a5	ENSMUSG00000091345.9	ENSMUST00000190193.7	-	open_sea	106159853	106160125	-199034	TRUE	FALSE
chr9	105994205	105994206	cg47210524_BC21	CG	intron	-49425.0	Col6a4	ENSMUSG00000032572.9	ENSMUST00000121963.2	-	open_sea	106159853	106160125	-165648	TRUE	FALSE
chr9	106000448	106000449	cg47210603_BC21	CG	exon	-105.0	Col6a4	ENSMUSG00000032572.9	ENSMUST00000121963.2	-	open_sea	106159853	106160125	-159405	TRUE	FALSE
chr9	106000508	106000509	cg47210608_TC11	CG	exon	-45.0	Col6a4	ENSMUSG00000032572.9	ENSMUST00000121963.2	-	open_sea	106159853	106160125	-159345	TRUE	FALSE
chr9	106013595	106013596	cg47210755_TC21	CG	exon	45.0	Col6a4	ENSMUSG00000032572.9	ENSMUST00000121963.2	-	open_sea	106159853	106160125	-146258	TRUE	FALSE
chr9	106039009	106039010	cg47211019_TC11	CG	intron	-4621.0	Col6a4	ENSMUSG00000032572.9	ENSMUST00000121963.2	-	open_sea	106159853	106160125	-120844	TRUE	FALSE
chr9	106040152	106040153	cg47211030_BC21	CG	intron	-3478.0	Col6a4	ENSMUSG00000032572.9	ENSMUST00000121963.2	-	open_sea	106159853	106160125	-119701	TRUE	FALSE
chr9	106045021	106045022	cg47211087_TC21	CG	intron	1391.0	Col6a4	ENSMUSG00000032572.9	ENSMUST00000121963.2	-	open_sea	106159853	106160125	-114832	TRUE	FALSE
chr9	106063055	106063056	cg47211244_TC11	CG	exon	115.5	Col6a4	ENSMUSG00000032572.9	ENSMUST00000121963.2	-	open_sea	106159853	106160125	-96798	TRUE	FALSE
chr9	106077189	106077190	cg47211408_TC21	CG	exon	24.0	Col6a4	ENSMUSG00000032572.9	ENSMUST00000121963.2	-	open_sea	106159853	106160125	-82664	TRUE	FALSE
chr9	106080343	106080344	cg47211467_BC21	CG	exon	97.5	Col6a4	ENSMUSG00000032572.9	ENSMUST00000121963.2	-	open_sea	106159853	106160125	-79510	TRUE	FALSE
chr9	106096560	106096561	cg47211634_BC11	CG	Promoter	222.5	Col6a4	ENSMUSG00000032572.9	ENSMUST00000121963.2	-	open_sea	106159853	106160125	-63293	TRUE	FALSE
chr9	106096890	106096891	cg47211638_BC21	CG	Promoter	-107.5	Col6a4	ENSMUSG00000032572.9	ENSMUST00000121963.2	-	open_sea	106159853	106160125	-62963	FALSE	TRUE
chr9	106096890	106096891	cg47211638_BC22	CG	Promoter	-107.5	Col6a4	ENSMUSG00000032572.9	ENSMUST00000121963.2	-	open_sea	106159853	106160125	-62963	FALSE	TRUE
chr9	106096921	106096922	cg47211639_BC21	CG	Promoter	-138.5	Col6a4	ENSMUSG00000032572.9	ENSMUST00000121963.2	-	open_sea	106159853	106160125	-62932	FALSE	TRUE
chr9	106099449	106099450	cg47211677_TC21	CG	DCRD	-71478.5,-2666.5,58668.5,99825.5	Wdr82,Col6a4,Glyctk,Ppm1m	ENSMUSG00000020257.13,ENSMUSG00000032572.9,ENSMUSG00000020258.16,ENSMUSG00000020253.15	ENSMUST00000020490.12,ENSMUST00000121963.2,ENSMUST00000036382.12,ENSMUST00000140761.8	+,-,-,-	open_sea	106159853	106160125	-60404	TRUE	FALSE
chr9	106101079	106101080	cg47211714_TC21	CG	DCRD	-69848.5,-4296.5,57038.5,98195.5	Wdr82,Col6a4,Glyctk,Ppm1m	ENSMUSG00000020257.13,ENSMUSG00000032572.9,ENSMUSG00000020258.16,ENSMUSG00000020253.15	ENSMUST00000020490.12,ENSMUST00000121963.2,ENSMUST00000036382.12,ENSMUST00000140761.8	+,-,-,-	open_sea	106159853	106160125	-58774	TRUE	FALSE
chr9	106118110	106118111	cg47211881_BC21	CG	DCRD	-84997.5,-52817.5,-21327.5,40007.5,81164.5	Twf2,Wdr82,Col6a4,Glyctk,Ppm1m	ENSMUSG00000023277.13,ENSMUSG00000020257.13,ENSMUSG00000032572.9,ENSMUSG00000020258.16,ENSMUSG00000020253.15	ENSMUST00000024047.11,ENSMUST00000020490.12,ENSMUST00000121963.2,ENSMUST00000036382.12,ENSMUST00000140761.8	+,+,-,-,-	open_sea	106159853	106160125	-41743	TRUE	FALSE
chr9	106121937	106121938	cg47211950_BC11	CG	DCRD	-81170.5,-48990.5,-25154.5,36180.5,77337.5	Twf2,Wdr82,Col6a4,Glyctk,Ppm1m	ENSMUSG00000023277.13,ENSMUSG00000020257.13,ENSMUSG00000032572.9,ENSMUSG00000020258.16,ENSMUSG00000020253.15	ENSMUST00000024047.11,ENSMUST00000020490.12,ENSMUST00000121963.2,ENSMUST00000036382.12,ENSMUST00000140761.8	+,+,-,-,-	open_sea	106159853	106160125	-37916	TRUE	FALSE
chr9	106126601	106126602	cg47211984_BC21	CG	DCRD	-95996.5,-76506.5,-44326.5,-29818.5,31516.5,72673.5	Tlr9,Twf2,Wdr82,Col6a4,Glyctk,Ppm1m	ENSMUSG00000045322.10,ENSMUSG00000023277.13,ENSMUSG00000020257.13,ENSMUSG00000032572.9,ENSMUSG00000020258.16,ENSMUSG00000020253.15	ENSMUST00000062241.10,ENSMUST00000024047.11,ENSMUST00000020490.12,ENSMUST00000121963.2,ENSMUST00000036382.12,ENSMUST00000140761.8	+,+,+,-,-,-	open_sea	106159853	106160125	-33252	TRUE	FALSE
chr9	106127539	106127540	cg47211993_BC21	CG	DCRD	-95058.5,-75568.5,-43388.5,-30756.5,30578.5,71735.5	Tlr9,Twf2,Wdr82,Col6a4,Glyctk,Ppm1m	ENSMUSG00000045322.10,ENSMUSG00000023277.13,ENSMUSG00000020257.13,ENSMUSG00000032572.9,ENSMUSG00000020258.16,ENSMUSG00000020253.15	ENSMUST00000062241.10,ENSMUST00000024047.11,ENSMUST00000020490.12,ENSMUST00000121963.2,ENSMUST00000036382.12,ENSMUST00000140761.8	+,+,+,-,-,-	open_sea	106159853	106160125	-32314	TRUE	FALSE
chr9	106128779	106128780	cg47212010_BC21	CG	DCRD	-93818.5,-74328.5,-42148.5,-31996.5,29338.5,70495.5	Tlr9,Twf2,Wdr82,Col6a4,Glyctk,Ppm1m	ENSMUSG00000045322.10,ENSMUSG00000023277.13,ENSMUSG00000020257.13,ENSMUSG00000032572.9,ENSMUSG00000020258.16,ENSMUSG00000020253.15	ENSMUST00000062241.10,ENSMUST00000024047.11,ENSMUST00000020490.12,ENSMUST00000121963.2,ENSMUST00000036382.12,ENSMUST00000140761.8	+,+,+,-,-,-	open_sea	106159853	106160125	-31074	TRUE	FALSE
chr9	106147034	106147035	cg47212178_BC21	CG	DCRD	-75563.5,-56073.5,-50251.5,-23893.5,11083.5,52240.5	Tlr9,Twf2,Col6a4,Wdr82,Glyctk,Ppm1m	ENSMUSG00000045322.10,ENSMUSG00000023277.13,ENSMUSG00000032572.9,ENSMUSG00000020257.13,ENSMUSG00000020258.16,ENSMUSG00000020253.15	ENSMUST00000062241.10,ENSMUST00000024047.11,ENSMUST00000121963.2,ENSMUST00000020490.12,ENSMUST00000036382.12,ENSMUST00000140761.8	+,+,-,+,-,-	open_sea	106159853	106160125	-12819	TRUE	FALSE
chr9	106149596	106149597	cg47212243_TC21	CG	DCRD	-73001.5,-53511.5,-52813.5,-21331.5,8521.5,49678.5,98133.5	Tlr9,Twf2,Col6a4,Wdr82,Glyctk,Ppm1m,Alas1	ENSMUSG00000045322.10,ENSMUSG00000023277.13,ENSMUSG00000032572.9,ENSMUSG00000020257.13,ENSMUSG00000020258.16,ENSMUSG00000020253.15,ENSMUSG00000032786.16	ENSMUST00000062241.10,ENSMUST00000024047.11,ENSMUST00000121963.2,ENSMUST00000020490.12,ENSMUST00000036382.12,ENSMUST00000140761.8,ENSMUST00000112524.8	+,+,-,+,-,-,-	open_sea	106159853	106160125	-10257	TRUE	FALSE
chr9	106149799	106149800	cg47212250_TC11	CG	DCRD	-72798.5,-53308.5,-53016.5,-21128.5,8318.5,49475.5,97930.5	Tlr9,Twf2,Col6a4,Wdr82,Glyctk,Ppm1m,Alas1	ENSMUSG00000045322.10,ENSMUSG00000023277.13,ENSMUSG00000032572.9,ENSMUSG00000020257.13,ENSMUSG00000020258.16,ENSMUSG00000020253.15,ENSMUSG00000032786.16	ENSMUST00000062241.10,ENSMUST00000024047.11,ENSMUST00000121963.2,ENSMUST00000020490.12,ENSMUST00000036382.12,ENSMUST00000140761.8,ENSMUST00000112524.8	+,+,-,+,-,-,-	open_sea	106159853	106160125	-10054	TRUE	FALSE
chr9	106153680	106153681	cg47212280_TC21	CG	3'-UTR	-375.5	Glyctk	ENSMUSG00000020258.16	ENSMUST00000112543.8	-	open_sea	106159853	106160125	-6173	TRUE	FALSE
chr9	106153827	106153828	cg47212284_BC21	CG	3'-UTR	-228.5	Glyctk	ENSMUSG00000020258.16	ENSMUST00000112543.8	-	open_sea	106159853	106160125	-6026	TRUE	FALSE
chr9	106154092	106154093	cg47212285_BC21	CG	3'-UTR	36.5	Glyctk	ENSMUSG00000020258.16	ENSMUST00000112543.8	-	open_sea	106159853	106160125	-5761	TRUE	FALSE
chr9	106154249	106154250	cg47212291_BC21	CG	3'-UTR	193.5	Glyctk	ENSMUSG00000020258.16	ENSMUST00000112543.8	-	open_sea	106159853	106160125	-5604	TRUE	FALSE
chr9	106154813	106154814	cg47212297_BC21	CG	3'-UTR	757.5	Glyctk	ENSMUSG00000020258.16	ENSMUST00000112543.8	-	open_sea	106159853	106160125	-5040	TRUE	FALSE
chr9	106157335	106157336	cg47212354_BC21	CG	intron	1832.0	Glyctk	ENSMUSG00000020258.16	ENSMUST00000112543.8	-	cpg_shelve	106159853	106160125	-2518	TRUE	FALSE
chr9	106157366	106157367	cg47212355_TC21	CG	intron	1863.0	Glyctk	ENSMUSG00000020258.16	ENSMUST00000112543.8	-	cpg_shelve	106159853	106160125	-2487	TRUE	FALSE
chr9	106157531	106157532	cg47212360_TC11	CG	exon	-272.0	Glyctk	ENSMUSG00000020258.16	ENSMUST00000036382.12	-	cpg_shelve	106159853	106160125	-2322	TRUE	FALSE
chr9	106157969	106157970	cg47212375_BC21	CG	Promoter	148.5	Glyctk	ENSMUSG00000020258.16	ENSMUST00000036382.12	-	cpg_shore	106159853	106160125	-1884	TRUE	FALSE
chr9	106157986	106157987	cg47212376_BC21	CG	Promoter	131.5	Glyctk	ENSMUSG00000020258.16	ENSMUST00000036382.12	-	cpg_shore	106159853	106160125	-1867	TRUE	FALSE
chr9	106158773	106158774	cg47212384_TC11	CG	Promoter	-655.5	Glyctk	ENSMUSG00000020258.16	ENSMUST00000036382.12	-	cpg_shore	106159853	106160125	-1080	TRUE	FALSE
chr9	106159853	106159854	cg47212406_BC21	CG	DCRD	-63070.5,-62744.5,-43254.5,-11074.5,-1735.5,39421.5,87876.5	Col6a4,Tlr9,Twf2,Wdr82,Glyctk,Ppm1m,Alas1	ENSMUSG00000032572.9,ENSMUSG00000045322.10,ENSMUSG00000023277.13,ENSMUSG00000020257.13,ENSMUSG00000020258.16,ENSMUSG00000020253.15,ENSMUSG00000032786.16	ENSMUST00000121963.2,ENSMUST00000062241.10,ENSMUST00000024047.11,ENSMUST00000020490.12,ENSMUST00000036382.12,ENSMUST00000140761.8,ENSMUST00000112524.8	-,+,+,+,-,-,-	cpg_island	106159853	106160125	0	TRUE	FALSE
chr9	106160032	106160033	cg47212418_TC11	CG	DCRD	-63249.5,-62565.5,-43075.5,-10895.5,-1914.5,39242.5,87697.5	Col6a4,Tlr9,Twf2,Wdr82,Glyctk,Ppm1m,Alas1	ENSMUSG00000032572.9,ENSMUSG00000045322.10,ENSMUSG00000023277.13,ENSMUSG00000020257.13,ENSMUSG00000020258.16,ENSMUSG00000020253.15,ENSMUSG00000032786.16	ENSMUST00000121963.2,ENSMUST00000062241.10,ENSMUST00000024047.11,ENSMUST00000020490.12,ENSMUST00000036382.12,ENSMUST00000140761.8,ENSMUST00000112524.8	-,+,+,+,-,-,-	cpg_island	106159853	106160125	0	TRUE	FALSE
chr9	106160085	106160086	cg47212421_BC21	CG	DCRD	-63302.5,-62512.5,-43022.5,-10842.5,-1967.5,39189.5,87644.5	Col6a4,Tlr9,Twf2,Wdr82,Glyctk,Ppm1m,Alas1	ENSMUSG00000032572.9,ENSMUSG00000045322.10,ENSMUSG00000023277.13,ENSMUSG00000020257.13,ENSMUSG00000020258.16,ENSMUSG00000020253.15,ENSMUSG00000032786.16	ENSMUST00000121963.2,ENSMUST00000062241.10,ENSMUST00000024047.11,ENSMUST00000020490.12,ENSMUST00000036382.12,ENSMUST00000140761.8,ENSMUST00000112524.8	-,+,+,+,-,-,-	cpg_island	106159853	106160125	0	TRUE	FALSE
chr9	106160376	106160377	cg47212432_TC21	CG	DCRD	-63593.5,-62221.5,-42731.5,-10551.5,-2258.5,38898.5,87353.5	Col6a4,Tlr9,Twf2,Wdr82,Glyctk,Ppm1m,Alas1	ENSMUSG00000032572.9,ENSMUSG00000045322.10,ENSMUSG00000023277.13,ENSMUSG00000020257.13,ENSMUSG00000020258.16,ENSMUSG00000020253.15,ENSMUSG00000032786.16	ENSMUST00000121963.2,ENSMUST00000062241.10,ENSMUST00000024047.11,ENSMUST00000020490.12,ENSMUST00000036382.12,ENSMUST00000140761.8,ENSMUST00000112524.8	-,+,+,+,-,-,-	cpg_shore	106159853	106160125	252	TRUE	FALSE
chr9	106170109	106170110	cg47212501_BC21	CG	Promoter	-818.5	Wdr82	ENSMUSG00000020257.13	ENSMUST00000020490.12	+	cpg_shore	106170625	106171273	-516	TRUE	FALSE
chr9	106170651	106170652	cg47212517_TC21	CG	Promoter	-276.5	Wdr82	ENSMUSG00000020257.13	ENSMUST00000020490.12	+	cpg_island	106170625	106171273	0	TRUE	FALSE
chr9	106170735	106170736	cg47212522_BC21	CG	Promoter	-192.5	Wdr82	ENSMUSG00000020257.13	ENSMUST00000020490.12	+	cpg_island	106170625	106171273	0	TRUE	FALSE
chr9	106171256	106171257	cg47212587_TC11	CG	Promoter	328.5	Wdr82	ENSMUSG00000020257.13	ENSMUST00000020490.12	+	cpg_island	106170625	106171273	0	TRUE	FALSE
chr9	106173562	106173563	cg47212634_TC21	CG	intron	7471.0	Wdr82	ENSMUSG00000020257.13	ENSMUST00000020490.12	+	cpg_shelve	106170625	106171273	2290	TRUE	FALSE
chr9	106177046	106177047	cg47212660_TC11	CG	intron	3987.0	Wdr82	ENSMUSG00000020257.13	ENSMUST00000020490.12	+	open_sea	106170625	106171273	5774	TRUE	FALSE
chr9	106178794	106178795	cg47212684_TC21	CG	intron	2239.0	Wdr82	ENSMUSG00000020257.13	ENSMUST00000020490.12	+	open_sea	106170625	106171273	7522	TRUE	FALSE
chr9	106178815	106178816	cg47212685_BC21	CG	intron	2218.0	Wdr82	ENSMUSG00000020257.13	ENSMUST00000020490.12	+	open_sea	106170625	106171273	7543	TRUE	FALSE
chr9	106178887	106178888	cg47212687_BC21	CG	intron	2146.0	Wdr82	ENSMUSG00000020257.13	ENSMUST00000020490.12	+	open_sea	106170625	106171273	7615	TRUE	FALSE
chr9	106184780	106184781	cg47212736_BC21	CG	exon	-20.0	Wdr82	ENSMUSG00000020257.13	ENSMUST00000020490.12	+	open_sea	106170625	106171273	13508	TRUE	FALSE
chr9	106194753	106194754	cg47212818_TC21	CG	DCRD	-97970.5,-86307.5,-36635.5,-27844.5,-8354.5,4521.5,23825.5,52976.5	Col6a4,Poc1a,Glyctk,Tlr9,Twf2,Ppm1m,Wdr82,Alas1	ENSMUSG00000032572.9,ENSMUSG00000023345.17,ENSMUSG00000020258.16,ENSMUSG00000045322.10,ENSMUSG00000023277.13,ENSMUSG00000020253.15,ENSMUSG00000020257.13,ENSMUSG00000032786.16	ENSMUST00000121963.2,ENSMUST00000072206.13,ENSMUST00000036382.12,ENSMUST00000062241.10,ENSMUST00000024047.11,ENSMUST00000140761.8,ENSMUST00000020490.12,ENSMUST00000112524.8	-,+,-,+,+,-,+,-	open_sea	106198973	106199339	-4220	TRUE	FALSE
chr9	106195136	106195137	cg47212822_BC21	CG	3'-UTR	-3.0	Ppm1m	ENSMUSG00000020253.15	ENSMUST00000140761.8	-	cpg_shelve	106198973	106199339	-3837	TRUE	FALSE
chr9	106196087	106196088	cg47212836_TC21	CG	exon	-16.0	Ppm1m	ENSMUSG00000020253.15	ENSMUST00000140761.8	-	cpg_shelve	106198973	106199339	-2886	TRUE	FALSE
chr9	106196822	106196823	cg47212854_BC21	CG	exon	-23.5	Ppm1m	ENSMUSG00000020253.15	ENSMUST00000140761.8	-	cpg_shelve	106198973	106199339	-2151	TRUE	FALSE
chr9	106196873	106196874	cg47212856_BC11	CG	exon	27.5	Ppm1m	ENSMUSG00000020253.15	ENSMUST00000140761.8	-	cpg_shelve	106198973	106199339	-2100	TRUE	FALSE
chr9	106198603	106198604	cg47212880_BC11	CG	intron	1490.5	Ppm1m	ENSMUSG00000020253.15	ENSMUST00000140761.8	-	cpg_shore	106198973	106199339	-370	TRUE	FALSE
chr9	106199416	106199417	cg47212939_BC21	CG	Promoter	-141.5	Ppm1m	ENSMUSG00000020253.15	ENSMUST00000140761.8	-	cpg_shelve	106198973	106199339	78	TRUE	FALSE
chr9	106199427	106199428	cg47212940_TC21	CG	Promoter	-152.5	Ppm1m	ENSMUSG00000020253.15	ENSMUST00000140761.8	-	cpg_shelve	106198973	106199339	89	TRUE	FALSE
chr9	106201853	106201854	cg47212970_BC11	CG	Promoter	-1254.5	Twf2	ENSMUSG00000023277.13	ENSMUST00000024047.11	+	cpg_shelve	106203006	106203335	-1153	TRUE	FALSE
chr9	106202226	106202227	cg47212973_TC21	CG	Promoter	-881.5	Twf2	ENSMUSG00000023277.13	ENSMUST00000024047.11	+	cpg_shelve	106203006	106203335	-780	FALSE	TRUE
chr9	106202226	106202227	cg47212973_TC22	CG	Promoter	-881.5	Twf2	ENSMUSG00000023277.13	ENSMUST00000024047.11	+	cpg_shelve	106203006	106203335	-780	FALSE	TRUE
chr9	106202906	106202907	cg47212991_TC21	CG	Promoter	-201.5	Twf2	ENSMUSG00000023277.13	ENSMUST00000024047.11	+	cpg_shelve	106203006	106203335	-100	TRUE	FALSE
chr9	106203420	106203421	cg47213043_TC11	CG	Promoter	312.5	Twf2	ENSMUSG00000023277.13	ENSMUST00000024047.11	+	cpg_shore	106203006	106203335	86	TRUE	FALSE
chr9	106205807	106205808	cg47213063_TC21	CG	intron	3441.0	Twf2	ENSMUSG00000023277.13	ENSMUST00000024047.11	+	cpg_shelve	106203006	106203335	2473	TRUE	FALSE
chr9	106206071	106206072	cg47213066_BC21	CG	intron	3177.0	Twf2	ENSMUSG00000023277.13	ENSMUST00000024047.11	+	cpg_shelve	106203006	106203335	2737	TRUE	FALSE
chr9	106206672	106206673	cg47213071_TC21	CG	intron	2576.0	Twf2	ENSMUSG00000023277.13	ENSMUST00000024047.11	+	cpg_shelve	106203006	106203335	3338	TRUE	FALSE
chr9	106207206	106207207	cg47213078_TC11	CG	intron	2042.0	Twf2	ENSMUSG00000023277.13	ENSMUST00000024047.11	+	cpg_shelve	106203006	106203335	3872	TRUE	FALSE
chr9	106210155	106210156	cg47213102_TC21	CG	intron	-907.0	Twf2	ENSMUSG00000023277.13	ENSMUST00000024047.11	+	open_sea	106203006	106203335	6821	TRUE	FALSE
chr9	106211892	106211893	cg47213128_BC21	CG	exon	-84.5	Twf2	ENSMUSG00000023277.13	ENSMUST00000024047.11	+	open_sea	106203006	106203335	8558	TRUE	FALSE
chr9	106211913	106211914	cg47213130_BC11	CG	intron	-2665.0	Twf2	ENSMUSG00000023277.13	ENSMUST00000024047.11	+	open_sea	106203006	106203335	8579	TRUE	FALSE
chr9	106222324	106222325	cg47213282_TC21	CG	Promoter	-273.5	Tlr9	ENSMUSG00000045322.10	ENSMUST00000062241.10	+	cpg_shelve	106226088	106226477	-3764	TRUE	FALSE
chr9	106222655	106222656	cg47213283_BC21	CG	Promoter	57.5	Tlr9	ENSMUSG00000045322.10	ENSMUST00000062241.10	+	cpg_shelve	106226088	106226477	-3433	TRUE	FALSE
chr9	106223778	106223779	cg47213301_TC21	CG	exon	1420.5	Tlr9	ENSMUSG00000045322.10	ENSMUST00000062241.10	+	cpg_shelve	106226088	106226477	-2310	TRUE	FALSE
chr9	106224658	106224659	cg47213323_BC21	CG	exon	540.5	Tlr9	ENSMUSG00000045322.10	ENSMUST00000062241.10	+	cpg_shore	106226088	106226477	-1430	TRUE	FALSE
chr9	106226153	106226154	cg47213364_TC21	CG	exon	-954.5	Tlr9	ENSMUSG00000045322.10	ENSMUST00000062241.10	+	cpg_island	106226088	106226477	0	TRUE	FALSE
chr9	106226352	106226353	cg47213382_BC21	CG	exon	-1153.5	Tlr9	ENSMUSG00000045322.10	ENSMUST00000062241.10	+	cpg_island	106226088	106226477	0	TRUE	FALSE
chr9	106226424	106226425	cg47213386_TC21	CG	exon	-1225.5	Tlr9	ENSMUSG00000045322.10	ENSMUST00000062241.10	+	cpg_island	106226088	106226477	0	FALSE	TRUE
chr9	106227605	106227606	cg47213409_BC21	CG	DCRD	-69487.5,-53455.5,-28330.5,5007.5,20124.5,24497.5,56677.5	Glyctk,Poc1a,Ppm1m,Tlr9,Alas1,Twf2,Wdr82	ENSMUSG00000020258.16,ENSMUSG00000023345.17,ENSMUSG00000020253.15,ENSMUSG00000045322.10,ENSMUSG00000032786.16,ENSMUSG00000023277.13,ENSMUSG00000020257.13	ENSMUST00000036382.12,ENSMUST00000072206.13,ENSMUST00000140761.8,ENSMUST00000062241.10,ENSMUST00000112524.8,ENSMUST00000024047.11,ENSMUST00000020490.12	-,+,-,+,-,+,+	cpg_shore	106226088	106226477	1129	TRUE	FALSE
chr9	106227926	106227927	cg47213413_BC21	CG	DCRD	-69808.5,-53134.5,-28651.5,5328.5,19803.5,24818.5,56998.5	Glyctk,Poc1a,Ppm1m,Tlr9,Alas1,Twf2,Wdr82	ENSMUSG00000020258.16,ENSMUSG00000023345.17,ENSMUSG00000020253.15,ENSMUSG00000045322.10,ENSMUSG00000032786.16,ENSMUSG00000023277.13,ENSMUSG00000020257.13	ENSMUST00000036382.12,ENSMUST00000072206.13,ENSMUST00000140761.8,ENSMUST00000062241.10,ENSMUST00000112524.8,ENSMUST00000024047.11,ENSMUST00000020490.12	-,+,-,+,-,+,+	cpg_shore	106226088	106226477	1450	TRUE	FALSE
chr9	106228523	106228524	cg47213424_BC21	CG	DCRD	-70405.5,-52537.5,-29248.5,5925.5,19206.5,25415.5,57595.5	Glyctk,Poc1a,Ppm1m,Tlr9,Alas1,Twf2,Wdr82	ENSMUSG00000020258.16,ENSMUSG00000023345.17,ENSMUSG00000020253.15,ENSMUSG00000045322.10,ENSMUSG00000032786.16,ENSMUSG00000023277.13,ENSMUSG00000020257.13	ENSMUST00000036382.12,ENSMUST00000072206.13,ENSMUST00000140761.8,ENSMUST00000062241.10,ENSMUST00000112524.8,ENSMUST00000024047.11,ENSMUST00000020490.12	-,+,-,+,-,+,+	cpg_shelve	106226088	106226477	2047	TRUE	FALSE
chr9	106238737	106238738	cg47213568_BC21	CG	exon	5.0	Alas1	ENSMUSG00000032786.16	ENSMUST00000112524.8	-	open_sea	106247596	106248183	-8859	TRUE	FALSE
chr9	106238767	106238768	cg47213570_BC21	CG	exon	35.0	Alas1	ENSMUSG00000032786.16	ENSMUST00000112524.8	-	open_sea	106247596	106248183	-8829	TRUE	FALSE
chr9	106243188	106243189	cg47213654_BC21	CG	exon	-90.0	Alas1	ENSMUSG00000032786.16	ENSMUST00000112524.8	-	open_sea	106247596	106248183	-4408	TRUE	FALSE
chr9	106243483	106243484	cg47213665_BC21	CG	intron	2427.5	Alas1	ENSMUSG00000032786.16	ENSMUST00000141118.8	-	open_sea	106247596	106248183	-4113	TRUE	FALSE
chr9	106244256	106244257	cg47213673_BC21	CG	intron	3200.5	Alas1	ENSMUSG00000032786.16	ENSMUST00000141118.8	-	cpg_shelve	106247596	106248183	-3340	TRUE	FALSE
chr9	106244882	106244883	cg47213679_BC21	CG	intron	3826.5	Alas1	ENSMUSG00000032786.16	ENSMUST00000141118.8	-	cpg_shelve	106247596	106248183	-2714	TRUE	FALSE
chr9	106248037	106248038	cg47213766_BC21	CG	Promoter	-307.5	Alas1	ENSMUSG00000032786.16	ENSMUST00000112524.8	-	cpg_island	106247596	106248183	0	TRUE	FALSE
chr9	106248121	106248122	cg47213772_TC21	CG	Promoter	-391.5	Alas1	ENSMUSG00000032786.16	ENSMUST00000112524.8	-	cpg_island	106247596	106248183	0	TRUE	FALSE
chr9	106248135	106248136	cg47213773_BC21	CG	Promoter	-405.5	Alas1	ENSMUSG00000032786.16	ENSMUST00000112524.8	-	cpg_island	106247596	106248183	0	TRUE	FALSE
chr9	106248154	106248155	cg47213775_BC21	CG	Promoter	-424.5	Alas1	ENSMUSG00000032786.16	ENSMUST00000112524.8	-	cpg_island	106247596	106248183	0	TRUE	FALSE
chr9	106248511	106248512	cg47213787_TC21	CG	Promoter	-781.5	Alas1	ENSMUSG00000032786.16	ENSMUST00000112524.8	-	cpg_shore	106247596	106248183	329	TRUE	FALSE
chr9	106248742	106248743	cg47213791_BC11	CG	Promoter	-1012.5	Alas1	ENSMUSG00000032786.16	ENSMUST00000112524.8	-	cpg_shore	106247596	106248183	560	TRUE	FALSE
chr9	106249672	106249673	cg47213802_BC21	CG	Promoter	-1018.5	Alas1	ENSMUSG00000032786.16	ENSMUST00000141118.8	-	cpg_shore	106247596	106248183	1490	TRUE	FALSE
chr9	106270843	106270844	cg47214022_TC21	CG	DCRD	-97788.5,-71568.5,-23113.5,-10217.5,48245.5,67735.5,99915.5	Dusp7,Ppm1m,Alas1,Poc1a,Tlr9,Twf2,Wdr82	ENSMUSG00000053716.9,ENSMUSG00000020253.15,ENSMUSG00000032786.16,ENSMUSG00000023345.17,ENSMUSG00000045322.10,ENSMUSG00000023277.13,ENSMUSG00000020257.13	ENSMUST00000172306.2,ENSMUST00000140761.8,ENSMUST00000112524.8,ENSMUST00000072206.13,ENSMUST00000062241.10,ENSMUST00000024047.11,ENSMUST00000020490.12	+,-,-,+,+,+,+	open_sea	106247596	106248183	22661	TRUE	FALSE
chr9	106274872	106274873	cg47214061_TC11	CG	DCRD	-93759.5,-75597.5,-27142.5,-6188.5,52274.5,71764.5	Dusp7,Ppm1m,Alas1,Poc1a,Tlr9,Twf2	ENSMUSG00000053716.9,ENSMUSG00000020253.15,ENSMUSG00000032786.16,ENSMUSG00000023345.17,ENSMUSG00000045322.10,ENSMUSG00000023277.13	ENSMUST00000172306.2,ENSMUST00000140761.8,ENSMUST00000112524.8,ENSMUST00000072206.13,ENSMUST00000062241.10,ENSMUST00000024047.11	+,-,-,+,+,+	open_sea	106247596	106248183	26690	TRUE	FALSE
chr9	106280986	106280987	cg47214134_BC21	CG	Promoter	-74.5	Poc1a	ENSMUSG00000023345.17	ENSMUST00000072206.13	+	open_sea	106247596	106248183	32804	TRUE	FALSE
chr9	106281087	106281088	cg47214141_BC11	CG	Promoter	26.5	Poc1a	ENSMUSG00000023345.17	ENSMUST00000072206.13	+	open_sea	106247596	106248183	32905	TRUE	FALSE
chr9	106281378	106281379	cg47214166_BC11	CG	Promoter	317.5	Poc1a	ENSMUSG00000023345.17	ENSMUST00000072206.13	+	open_sea	106247596	106248183	33196	TRUE	FALSE
chr9	106281557	106281558	cg47214174_BC21	CG	Promoter	496.5	Poc1a	ENSMUSG00000023345.17	ENSMUST00000072206.13	+	open_sea	106247596	106248183	33375	TRUE	FALSE
chr9	106281568	106281569	cg47214175_TC21	CG	intron	34222.5	Poc1a	ENSMUSG00000023345.17	ENSMUST00000072206.13	+	open_sea	106247596	106248183	33386	TRUE	FALSE
chr9	106281620	106281621	cg47214176_BC21	CG	intron	34170.5	Poc1a	ENSMUSG00000023345.17	ENSMUST00000072206.13	+	open_sea	106247596	106248183	33438	TRUE	FALSE
chr9	106282887	106282888	cg47214197_BC21	CG	exon	6.5	Poc1a	ENSMUSG00000023345.17	ENSMUST00000072206.13	+	open_sea	106247596	106248183	34705	TRUE	FALSE
chr9	106282991	106282992	cg47214199_BC21	CG	intron	32799.5	Poc1a	ENSMUSG00000023345.17	ENSMUST00000072206.13	+	open_sea	106247596	106248183	34809	TRUE	FALSE
chr9	106316827	106316828	cg47214655_TC21	CG	intron	-1036.5	Poc1a	ENSMUSG00000023345.17	ENSMUST00000072206.13	+	open_sea	106367642	106368000	-50815	TRUE	FALSE
chr9	106323262	106323263	cg47214743_TC11	CG	intron	-7471.5	Poc1a	ENSMUSG00000023345.17	ENSMUST00000072206.13	+	open_sea	106367642	106368000	-44380	TRUE	FALSE
```
