## Supplementary Table 1 for "Dynamic DNA methylation reveals novel *cis-*regulatory elements in murine hematopoiesis": Schoenung_et_al_Supp_Table_1.bed (part 48 of 51)

```
chr9	106329428	106329429	cg47214816_TC11	CG	intron	-13637.5	Poc1a	ENSMUSG00000023345.17	ENSMUST00000072206.13	+	open_sea	106367642	106368000	-38214	TRUE	FALSE
chr9	106338277	106338278	cg47214924_TC21	CG	intron	-22486.5	Poc1a	ENSMUSG00000023345.17	ENSMUST00000072206.13	+	open_sea	106367642	106368000	-29365	TRUE	FALSE
chr9	106359578	106359579	cg47215201_TC21	CG	DCRD	-94263.5,-90205.5,-69960.5,-9053.5,78517.5,78740.5,87864.5	Pcbp4,Abhd14b,Rpl29,Dusp7,Poc1a,Acy1,Abhd14a	ENSMUSG00000023495.13,ENSMUSG00000042073.15,ENSMUSG00000048758.14,ENSMUSG00000053716.9,ENSMUSG00000023345.17,ENSMUSG00000023262.13,ENSMUSG00000042210.17	ENSMUST00000024260.13,ENSMUST00000213179.1,ENSMUST00000059802.6,ENSMUST00000172306.2,ENSMUST00000072206.13,ENSMUST00000024031.12,ENSMUST00000185334.6	+,+,+,+,+,-,-	open_sea	106367642	106368000	-8064	FALSE	TRUE
chr9	106365201	106365202	cg47215267_BC21	CG	DCRD	-88640.5,-84582.5,-64337.5,-3430.5,73117.5,82241.5,84140.5	Pcbp4,Abhd14b,Rpl29,Dusp7,Acy1,Abhd14a,Poc1a	ENSMUSG00000023495.13,ENSMUSG00000042073.15,ENSMUSG00000048758.14,ENSMUSG00000053716.9,ENSMUSG00000023262.13,ENSMUSG00000042210.17,ENSMUSG00000023345.17	ENSMUST00000024260.13,ENSMUST00000213179.1,ENSMUST00000059802.6,ENSMUST00000172306.2,ENSMUST00000024031.12,ENSMUST00000185334.6,ENSMUST00000072206.13	+,+,+,+,-,-,+	cpg_shelve	106367642	106368000	-2441	FALSE	TRUE
chr9	106368202	106368203	cg47215338_BC11	CG	Promoter	-429.5	Dusp7	ENSMUSG00000053716.9	ENSMUST00000172306.2	+	cpg_shore	106367642	106368000	203	TRUE	FALSE
chr9	106368387	106368388	cg47215341_TC21	CG	Promoter	-244.5	Dusp7	ENSMUSG00000053716.9	ENSMUST00000172306.2	+	cpg_shore	106368405	106369453	-18	FALSE	TRUE
chr9	106368405	106368406	cg47215342_TC21	CG	Promoter	-226.5	Dusp7	ENSMUSG00000053716.9	ENSMUST00000172306.2	+	cpg_island	106368405	106369453	0	FALSE	TRUE
chr9	106370749	106370750	cg47215501_BC11	CG	exon	168.5	Dusp7	ENSMUSG00000053716.9	ENSMUST00000172306.2	+	cpg_shelve	106368405	106369453	1297	TRUE	FALSE
chr9	106370760	106370761	cg47215502_BC21	CG	exon	157.5	Dusp7	ENSMUSG00000053716.9	ENSMUST00000172306.2	+	cpg_shelve	106368405	106369453	1308	TRUE	FALSE
chr9	106371274	106371275	cg47215523_TC21	CG	intron	903.5	Dusp7	ENSMUSG00000053716.9	ENSMUST00000172306.2	+	cpg_shelve	106368405	106369453	1822	TRUE	FALSE
chr9	106381891	106381892	cg47215674_BC21	CG	DCRD	-95377.5,-71950.5,-67892.5,-47647.5,13259.5,56427.5,65551.5,84046.5,94484.5	Rrp9,Pcbp4,Abhd14b,Rpl29,Dusp7,Acy1,Abhd14a,Gpr62,Parp3	ENSMUSG00000041506.15,ENSMUSG00000023495.13,ENSMUSG00000042073.15,ENSMUSG00000048758.14,ENSMUSG00000053716.9,ENSMUSG00000023262.13,ENSMUSG00000042210.17,ENSMUSG00000091735.2,ENSMUSG00000023249.15	ENSMUST00000047721.9,ENSMUST00000024260.13,ENSMUST00000213179.1,ENSMUST00000059802.6,ENSMUST00000172306.2,ENSMUST00000024031.12,ENSMUST00000185334.6,ENSMUST00000164834.2,ENSMUST00000123555.7	+,+,+,+,+,-,-,-,-	cpg_shore	106382435	106382997	-544	FALSE	TRUE
chr9	106383255	106383256	cg47215759_TC21	CG	DCRD	-94013.5,-70586.5,-66528.5,-46283.5,14623.5,55063.5,64187.5,82682.5,93120.5	Rrp9,Pcbp4,Abhd14b,Rpl29,Dusp7,Acy1,Abhd14a,Gpr62,Parp3	ENSMUSG00000041506.15,ENSMUSG00000023495.13,ENSMUSG00000042073.15,ENSMUSG00000048758.14,ENSMUSG00000053716.9,ENSMUSG00000023262.13,ENSMUSG00000042210.17,ENSMUSG00000091735.2,ENSMUSG00000023249.15	ENSMUST00000047721.9,ENSMUST00000024260.13,ENSMUST00000213179.1,ENSMUST00000059802.6,ENSMUST00000172306.2,ENSMUST00000024031.12,ENSMUST00000185334.6,ENSMUST00000164834.2,ENSMUST00000123555.7	+,+,+,+,+,-,-,-,-	cpg_shore	106382435	106382997	259	FALSE	TRUE
chr9	106383483	106383484	cg47215763_TC21	CG	DCRD	-93785.5,-70358.5,-66300.5,-46055.5,14851.5,54835.5,63959.5,82454.5,92892.5	Rrp9,Pcbp4,Abhd14b,Rpl29,Dusp7,Acy1,Abhd14a,Gpr62,Parp3	ENSMUSG00000041506.15,ENSMUSG00000023495.13,ENSMUSG00000042073.15,ENSMUSG00000048758.14,ENSMUSG00000053716.9,ENSMUSG00000023262.13,ENSMUSG00000042210.17,ENSMUSG00000091735.2,ENSMUSG00000023249.15	ENSMUST00000047721.9,ENSMUST00000024260.13,ENSMUST00000213179.1,ENSMUST00000059802.6,ENSMUST00000172306.2,ENSMUST00000024031.12,ENSMUST00000185334.6,ENSMUST00000164834.2,ENSMUST00000123555.7	+,+,+,+,+,-,-,-,-	cpg_shore	106382435	106382997	487	FALSE	TRUE
chr9	106384075	106384076	cg47215767_BC21	CG	DCRD	-93193.5,-69766.5,-65708.5,-45463.5,15443.5,54243.5,63367.5,81862.5,92300.5	Rrp9,Pcbp4,Abhd14b,Rpl29,Dusp7,Acy1,Abhd14a,Gpr62,Parp3	ENSMUSG00000041506.15,ENSMUSG00000023495.13,ENSMUSG00000042073.15,ENSMUSG00000048758.14,ENSMUSG00000053716.9,ENSMUSG00000023262.13,ENSMUSG00000042210.17,ENSMUSG00000091735.2,ENSMUSG00000023249.15	ENSMUST00000047721.9,ENSMUST00000024260.13,ENSMUST00000213179.1,ENSMUST00000059802.6,ENSMUST00000172306.2,ENSMUST00000024031.12,ENSMUST00000185334.6,ENSMUST00000164834.2,ENSMUST00000123555.7	+,+,+,+,+,-,-,-,-	cpg_shore	106382435	106382997	1079	TRUE	FALSE
chr9	106385429	106385430	cg47215790_BC21	CG	DCRD	-91839.5,-68412.5,-64354.5,-44109.5,16797.5,52889.5,62013.5,80508.5,90946.5	Rrp9,Pcbp4,Abhd14b,Rpl29,Dusp7,Acy1,Abhd14a,Gpr62,Parp3	ENSMUSG00000041506.15,ENSMUSG00000023495.13,ENSMUSG00000042073.15,ENSMUSG00000048758.14,ENSMUSG00000053716.9,ENSMUSG00000023262.13,ENSMUSG00000042210.17,ENSMUSG00000091735.2,ENSMUSG00000023249.15	ENSMUST00000047721.9,ENSMUST00000024260.13,ENSMUST00000213179.1,ENSMUST00000059802.6,ENSMUST00000172306.2,ENSMUST00000024031.12,ENSMUST00000185334.6,ENSMUST00000164834.2,ENSMUST00000123555.7	+,+,+,+,+,-,-,-,-	cpg_shelve	106382435	106382997	2433	FALSE	TRUE
chr9	106393604	106393605	cg47215876_BC21	CG	DCRD	-83664.5,-60237.5,-56179.5,-35934.5,24972.5,44714.5,53838.5,72333.5,82771.5	Rrp9,Pcbp4,Abhd14b,Rpl29,Dusp7,Acy1,Abhd14a,Gpr62,Parp3	ENSMUSG00000041506.15,ENSMUSG00000023495.13,ENSMUSG00000042073.15,ENSMUSG00000048758.14,ENSMUSG00000053716.9,ENSMUSG00000023262.13,ENSMUSG00000042210.17,ENSMUSG00000091735.2,ENSMUSG00000023249.15	ENSMUST00000047721.9,ENSMUST00000024260.13,ENSMUST00000213179.1,ENSMUST00000059802.6,ENSMUST00000172306.2,ENSMUST00000024031.12,ENSMUST00000185334.6,ENSMUST00000164834.2,ENSMUST00000123555.7	+,+,+,+,+,-,-,-,-	open_sea	106382435	106382997	10608	TRUE	FALSE
chr9	106394911	106394912	cg47215892_BC11	CG	DCRD	-82357.5,-58930.5,-54872.5,-34627.5,26279.5,43407.5,52531.5,71026.5,81464.5	Rrp9,Pcbp4,Abhd14b,Rpl29,Dusp7,Acy1,Abhd14a,Gpr62,Parp3	ENSMUSG00000041506.15,ENSMUSG00000023495.13,ENSMUSG00000042073.15,ENSMUSG00000048758.14,ENSMUSG00000053716.9,ENSMUSG00000023262.13,ENSMUSG00000042210.17,ENSMUSG00000091735.2,ENSMUSG00000023249.15	ENSMUST00000047721.9,ENSMUST00000024260.13,ENSMUST00000213179.1,ENSMUST00000059802.6,ENSMUST00000172306.2,ENSMUST00000024031.12,ENSMUST00000185334.6,ENSMUST00000164834.2,ENSMUST00000123555.7	+,+,+,+,+,-,-,-,-	open_sea	106382435	106382997	11915	TRUE	FALSE
chr9	106398775	106398776	cg47215931_TC21	CG	DCRD	-78493.5,-55066.5,-51008.5,-30763.5,30143.5,39543.5,48667.5,67162.5,77600.5	Rrp9,Pcbp4,Abhd14b,Rpl29,Dusp7,Acy1,Abhd14a,Gpr62,Parp3	ENSMUSG00000041506.15,ENSMUSG00000023495.13,ENSMUSG00000042073.15,ENSMUSG00000048758.14,ENSMUSG00000053716.9,ENSMUSG00000023262.13,ENSMUSG00000042210.17,ENSMUSG00000091735.2,ENSMUSG00000023249.15	ENSMUST00000047721.9,ENSMUST00000024260.13,ENSMUST00000213179.1,ENSMUST00000059802.6,ENSMUST00000172306.2,ENSMUST00000024031.12,ENSMUST00000185334.6,ENSMUST00000164834.2,ENSMUST00000123555.7	+,+,+,+,+,-,-,-,-	open_sea	106382435	106382997	15779	TRUE	FALSE
chr9	106405158	106405159	cg47216009_BC11	CG	DCRD	-94833.5,-72110.5,-48683.5,-44625.5,-24380.5,33160.5,36526.5,42284.5,60779.5,71217.5	Iqcf1,Rrp9,Pcbp4,Abhd14b,Rpl29,Acy1,Dusp7,Abhd14a,Gpr62,Parp3	ENSMUSG00000066383.7,ENSMUSG00000041506.15,ENSMUSG00000023495.13,ENSMUSG00000042073.15,ENSMUSG00000048758.14,ENSMUSG00000023262.13,ENSMUSG00000053716.9,ENSMUSG00000042210.17,ENSMUSG00000091735.2,ENSMUSG00000023249.15	ENSMUST00000085114.7,ENSMUST00000047721.9,ENSMUST00000024260.13,ENSMUST00000213179.1,ENSMUST00000059802.6,ENSMUST00000024031.12,ENSMUST00000172306.2,ENSMUST00000185334.6,ENSMUST00000164834.2,ENSMUST00000123555.7	+,+,+,+,+,-,+,-,-,-	open_sea	106382435	106382997	22162	TRUE	FALSE
chr9	106417865	106417866	cg47216144_BC21	CG	DCRD	-96707.5,-82126.5,-59403.5,-35976.5,-31918.5,-11673.5,20453.5,29577.5,48072.5,49233.5,58510.5	Iqcf5,Iqcf1,Rrp9,Pcbp4,Abhd14b,Rpl29,Acy1,Abhd14a,Gpr62,Dusp7,Parp3	ENSMUSG00000066382.4,ENSMUSG00000066383.7,ENSMUSG00000041506.15,ENSMUSG00000023495.13,ENSMUSG00000042073.15,ENSMUSG00000048758.14,ENSMUSG00000023262.13,ENSMUSG00000042210.17,ENSMUSG00000091735.2,ENSMUSG00000053716.9,ENSMUSG00000023249.15	ENSMUST00000085113.4,ENSMUST00000085114.7,ENSMUST00000047721.9,ENSMUST00000024260.13,ENSMUST00000213179.1,ENSMUST00000059802.6,ENSMUST00000024031.12,ENSMUST00000185334.6,ENSMUST00000164834.2,ENSMUST00000172306.2,ENSMUST00000123555.7	+,+,+,+,+,+,-,-,-,+,-	open_sea	106429476	106429869	-11611	TRUE	FALSE
chr9	106417906	106417907	cg47216145_BC21	CG	DCRD	-96666.5,-82085.5,-59362.5,-35935.5,-31877.5,-11632.5,20412.5,29536.5,48031.5,49274.5,58469.5	Iqcf5,Iqcf1,Rrp9,Pcbp4,Abhd14b,Rpl29,Acy1,Abhd14a,Gpr62,Dusp7,Parp3	ENSMUSG00000066382.4,ENSMUSG00000066383.7,ENSMUSG00000041506.15,ENSMUSG00000023495.13,ENSMUSG00000042073.15,ENSMUSG00000048758.14,ENSMUSG00000023262.13,ENSMUSG00000042210.17,ENSMUSG00000091735.2,ENSMUSG00000053716.9,ENSMUSG00000023249.15	ENSMUST00000085113.4,ENSMUST00000085114.7,ENSMUST00000047721.9,ENSMUST00000024260.13,ENSMUST00000213179.1,ENSMUST00000059802.6,ENSMUST00000024031.12,ENSMUST00000185334.6,ENSMUST00000164834.2,ENSMUST00000172306.2,ENSMUST00000123555.7	+,+,+,+,+,+,-,-,-,+,-	open_sea	106429476	106429869	-11570	TRUE	FALSE
chr9	106417932	106417933	cg47216148_BC11	CG	DCRD	-96640.5,-82059.5,-59336.5,-35909.5,-31851.5,-11606.5,20386.5,29510.5,48005.5,49300.5,58443.5	Iqcf5,Iqcf1,Rrp9,Pcbp4,Abhd14b,Rpl29,Acy1,Abhd14a,Gpr62,Dusp7,Parp3	ENSMUSG00000066382.4,ENSMUSG00000066383.7,ENSMUSG00000041506.15,ENSMUSG00000023495.13,ENSMUSG00000042073.15,ENSMUSG00000048758.14,ENSMUSG00000023262.13,ENSMUSG00000042210.17,ENSMUSG00000091735.2,ENSMUSG00000053716.9,ENSMUSG00000023249.15	ENSMUST00000085113.4,ENSMUST00000085114.7,ENSMUST00000047721.9,ENSMUST00000024260.13,ENSMUST00000213179.1,ENSMUST00000059802.6,ENSMUST00000024031.12,ENSMUST00000185334.6,ENSMUST00000164834.2,ENSMUST00000172306.2,ENSMUST00000123555.7	+,+,+,+,+,+,-,-,-,+,-	open_sea	106429476	106429869	-11544	TRUE	FALSE
chr9	106418380	106418381	cg47216156_TC21	CG	DCRD	-96192.5,-81611.5,-58888.5,-35461.5,-31403.5,-11158.5,19938.5,29062.5,47557.5,49748.5,57995.5	Iqcf5,Iqcf1,Rrp9,Pcbp4,Abhd14b,Rpl29,Acy1,Abhd14a,Gpr62,Dusp7,Parp3	ENSMUSG00000066382.4,ENSMUSG00000066383.7,ENSMUSG00000041506.15,ENSMUSG00000023495.13,ENSMUSG00000042073.15,ENSMUSG00000048758.14,ENSMUSG00000023262.13,ENSMUSG00000042210.17,ENSMUSG00000091735.2,ENSMUSG00000053716.9,ENSMUSG00000023249.15	ENSMUST00000085113.4,ENSMUST00000085114.7,ENSMUST00000047721.9,ENSMUST00000024260.13,ENSMUST00000213179.1,ENSMUST00000059802.6,ENSMUST00000024031.12,ENSMUST00000185334.6,ENSMUST00000164834.2,ENSMUST00000172306.2,ENSMUST00000123555.7	+,+,+,+,+,+,-,-,-,+,-	open_sea	106429476	106429869	-11096	TRUE	FALSE
chr9	106429243	106429244	cg47216290_TC21	CG	Promoter	-295.5	Rpl29	ENSMUSG00000048758.14	ENSMUST00000059802.6	+	cpg_shore	106429476	106429869	-233	TRUE	FALSE
chr9	106429722	106429723	cg47216324_TC11	CG	Promoter	183.5	Rpl29	ENSMUSG00000048758.14	ENSMUST00000059802.6	+	cpg_island	106429476	106429869	0	TRUE	FALSE
chr9	106430461	106430462	cg47216351_TC11	CG	intron	49.5	Rpl29	ENSMUSG00000048758.14	ENSMUST00000150576.7	+	cpg_shore	106429476	106429869	593	FALSE	TRUE
chr9	106430696	106430697	cg47216355_BC21	CG	intron	-185.5	Rpl29	ENSMUSG00000048758.14	ENSMUST00000150576.7	+	cpg_shore	106429476	106429869	828	FALSE	TRUE
chr9	106430696	106430697	cg47216355_BC22	CG	intron	-185.5	Rpl29	ENSMUSG00000048758.14	ENSMUST00000150576.7	+	cpg_shore	106429476	106429869	828	FALSE	TRUE
chr9	106430824	106430825	cg47216358_TC11	CG	intron	-313.5	Rpl29	ENSMUSG00000048758.14	ENSMUST00000150576.7	+	cpg_shore	106429476	106429869	956	TRUE	FALSE
chr9	106433174	106433175	cg47216374_TC21	CG	exon	61.5	Acy1	ENSMUSG00000023262.13	ENSMUST00000024031.12	-	cpg_shelve	106429476	106429869	3306	TRUE	FALSE
chr9	106435043	106435044	cg47216410_TC21	CG	intron	-606.5	Acy1	ENSMUSG00000023262.13	ENSMUST00000024031.12	-	open_sea	106429476	106429869	5175	TRUE	FALSE
chr9	106435332	106435333	cg47216414_TC21	CG	intron	-317.5	Acy1	ENSMUSG00000023262.13	ENSMUST00000024031.12	-	open_sea	106429476	106429869	5464	TRUE	FALSE
chr9	106435478	106435479	cg47216416_BC21	CG	exon	-17.5	Acy1	ENSMUSG00000023262.13	ENSMUST00000024031.12	-	open_sea	106429476	106429869	5610	TRUE	FALSE
chr9	106437672	106437673	cg47216448_TC11	CG	exon	-10.5	Acy1	ENSMUSG00000023262.13	ENSMUST00000024031.12	-	open_sea	106429476	106429869	7804	TRUE	FALSE
chr9	106437724	106437725	cg47216452_BC21	CG	5'-UTR	-5.5	Acy1	ENSMUSG00000023262.13	ENSMUST00000024031.12	-	open_sea	106429476	106429869	7856	TRUE	FALSE
chr9	106437789	106437790	cg47216455_BC21	CG	intron	2139.5	Acy1	ENSMUSG00000023262.13	ENSMUST00000024031.12	-	open_sea	106429476	106429869	7921	TRUE	FALSE
chr9	106438732	106438733	cg47216489_BC21	CG	Promoter	-413.5	Acy1	ENSMUSG00000023262.13	ENSMUST00000024031.12	-	open_sea	106447391	106447745	-8659	TRUE	FALSE
chr9	106438777	106438778	cg47216490_BC21	CG	Promoter	-458.5	Acy1	ENSMUSG00000023262.13	ENSMUST00000024031.12	-	open_sea	106447391	106447745	-8614	TRUE	FALSE
chr9	106440336	106440337	cg47216516_BC11	CG	exon	79.5	Abhd14a	ENSMUSG00000042210.17	ENSMUST00000185334.6	-	open_sea	106447391	106447745	-7055	TRUE	FALSE
chr9	106444201	106444202	cg47216568_BC11	CG	exon	3.5	Abhd14a	ENSMUSG00000042210.17	ENSMUST00000048685.12	-	cpg_shelve	106447391	106447745	-3190	TRUE	FALSE
chr9	106444810	106444811	cg47216579_TC21	CG	intron	946.0	Abhd14a	ENSMUSG00000042210.17	ENSMUST00000048685.12	-	cpg_shelve	106447391	106447745	-2581	TRUE	FALSE
chr9	106444919	106444920	cg47216583_BC21	CG	intron	1055.0	Abhd14a	ENSMUSG00000042210.17	ENSMUST00000048685.12	-	cpg_shelve	106447391	106447745	-2472	TRUE	FALSE
chr9	106445578	106445579	cg47216590_TC21	CG	5'-UTR	-101.5	Abhd14a	ENSMUSG00000042210.17	ENSMUST00000171678.8	-	cpg_shore	106447391	106447745	-1813	TRUE	FALSE
chr9	106447440	106447441	cg47216622_TC21	CG	Promoter	-934.5,2.5	Abhd14b,Abhd14a	ENSMUSG00000042073.15,ENSMUSG00000042210.17	ENSMUST00000048527.14,ENSMUST00000185334.6	+,-	cpg_island	106447391	106447745	0	TRUE	FALSE
chr9	106447583	106447584	cg47216630_BC21	CG	Promoter	-791.5,-140.5	Abhd14b,Abhd14a	ENSMUSG00000042073.15,ENSMUSG00000042210.17	ENSMUST00000048527.14,ENSMUST00000185334.6	+,-	cpg_island	106447391	106447745	0	TRUE	FALSE
chr9	106447819	106447820	cg47216642_BC21	CG	Promoter	-555.5,-376.5	Abhd14b,Abhd14a	ENSMUSG00000042073.15,ENSMUSG00000042210.17	ENSMUST00000048527.14,ENSMUST00000185334.6	+,-	cpg_shore	106447391	106447745	75	TRUE	FALSE
chr9	106447856	106447857	cg47216643_TC21	CG	Promoter	-518.5,-413.5	Abhd14b,Abhd14a	ENSMUSG00000042073.15,ENSMUSG00000042210.17	ENSMUST00000048527.14,ENSMUST00000185334.6	+,-	cpg_shore	106447391	106447745	112	TRUE	FALSE
chr9	106448195	106448196	cg47216649_BC21	CG	Promoter	-752.5,-179.5	Abhd14a,Abhd14b	ENSMUSG00000042210.17,ENSMUSG00000042073.15	ENSMUST00000185334.6,ENSMUST00000048527.14	-,+	cpg_shore	106447391	106447745	451	TRUE	FALSE
chr9	106448226	106448227	cg47216650_BC21	CG	Promoter	-783.5,-148.5	Abhd14a,Abhd14b	ENSMUSG00000042210.17,ENSMUSG00000042073.15	ENSMUST00000185334.6,ENSMUST00000048527.14	-,+	cpg_shore	106447391	106447745	482	TRUE	FALSE
chr9	106448304	106448305	cg47216653_TC21	CG	Promoter	-1479.5,-861.5	Abhd14b,Abhd14a	ENSMUSG00000042073.15,ENSMUSG00000042210.17	ENSMUST00000213179.1,ENSMUST00000185334.6	+,-	cpg_shore	106447391	106447745	560	TRUE	FALSE
chr9	106448397	106448398	cg47216655_BC21	CG	Promoter	-1386.5,-954.5	Abhd14b,Abhd14a	ENSMUSG00000042073.15,ENSMUSG00000042210.17	ENSMUST00000213179.1,ENSMUST00000185334.6	+,-	cpg_shore	106447391	106447745	653	TRUE	FALSE
chr9	106449089	106449090	cg47216682_TC21	CG	Promoter	-1411.5,-694.5	Abhd14a,Abhd14b	ENSMUSG00000042210.17,ENSMUSG00000042073.15	ENSMUST00000048685.12,ENSMUST00000213179.1	-,+	cpg_shore	106447391	106447745	1345	TRUE	FALSE
chr9	106449954	106449955	cg47216689_BC21	CG	Promoter	170.5	Abhd14b	ENSMUSG00000042073.15	ENSMUST00000213179.1	+	cpg_shelve	106447391	106447745	2210	TRUE	FALSE
chr9	106450113	106450114	cg47216692_TC21	CG	Promoter	329.5	Abhd14b	ENSMUSG00000042073.15	ENSMUST00000213179.1	+	cpg_shelve	106447391	106447745	2369	TRUE	FALSE
chr9	106450379	106450380	cg47216697_TC11	CG	intron	-264.5	Abhd14b	ENSMUSG00000042073.15	ENSMUST00000216130.1	+	cpg_shelve	106447391	106447745	2635	TRUE	FALSE
chr9	106450656	106450657	cg47216700_BC21	CG	intron	-541.5	Abhd14b	ENSMUSG00000042073.15	ENSMUST00000216130.1	+	cpg_shelve	106453424	106454151	-2768	TRUE	FALSE
chr9	106452718	106452719	cg47216736_TC21	CG	Promoter	-1123.5	Pcbp4	ENSMUSG00000023495.13	ENSMUST00000024260.13	+	cpg_shore	106453424	106454151	-706	FALSE	TRUE
chr9	106453666	106453667	cg47216765_BC21	CG	Promoter	-175.5	Pcbp4	ENSMUSG00000023495.13	ENSMUST00000024260.13	+	cpg_island	106453424	106454151	0	FALSE	TRUE
chr9	106454175	106454176	cg47216828_BC11	CG	Promoter	333.5	Pcbp4	ENSMUSG00000023495.13	ENSMUST00000024260.13	+	cpg_shore	106453424	106454151	25	FALSE	TRUE
chr9	106454175	106454176	cg47216828_BC12	CG	Promoter	333.5	Pcbp4	ENSMUSG00000023495.13	ENSMUST00000024260.13	+	cpg_shore	106453424	106454151	25	FALSE	TRUE
chr9	106454260	106454261	cg47216829_TC11	CG	Promoter	418.5	Pcbp4	ENSMUSG00000023495.13	ENSMUST00000024260.13	+	cpg_shore	106453424	106454151	110	TRUE	FALSE
chr9	106454851	106454852	cg47216839_TC21	CG	intron	4075.5	Pcbp4	ENSMUSG00000023495.13	ENSMUST00000024260.13	+	cpg_shore	106453424	106454151	701	TRUE	FALSE
chr9	106455011	106455012	cg47216841_TC21	CG	intron	3915.5	Pcbp4	ENSMUSG00000023495.13	ENSMUST00000024260.13	+	cpg_shore	106453424	106454151	861	TRUE	FALSE
chr9	106456137	106456138	cg47216861_TC21	CG	intron	2789.5	Pcbp4	ENSMUSG00000023495.13	ENSMUST00000024260.13	+	cpg_shore	106453424	106454151	1987	TRUE	FALSE
chr9	106456254	106456255	cg47216862_BC11	CG	intron	2672.5	Pcbp4	ENSMUSG00000023495.13	ENSMUST00000024260.13	+	cpg_shelve	106453424	106454151	2104	TRUE	FALSE
chr9	106457219	106457220	cg47216879_BC21	CG	intron	1707.5	Pcbp4	ENSMUSG00000023495.13	ENSMUST00000024260.13	+	cpg_shelve	106453424	106454151	3069	TRUE	FALSE
chr9	106457942	106457943	cg47216893_TC21	CG	intron	984.5	Pcbp4	ENSMUSG00000023495.13	ENSMUST00000024260.13	+	cpg_shelve	106453424	106454151	3792	TRUE	FALSE
chr9	106460780	106460781	cg47216952_BC11	CG	intron	-1853.5	Pcbp4	ENSMUSG00000023495.13	ENSMUST00000024260.13	+	cpg_shelve	106464738	106465734	-3958	TRUE	FALSE
chr9	106461049	106461050	cg47216956_BC11	CG	exon	9.0	Pcbp4	ENSMUSG00000023495.13	ENSMUST00000024260.13	+	cpg_shelve	106464738	106465734	-3689	TRUE	FALSE
chr9	106461318	106461319	cg47216961_TC21	CG	exon	10.5	Pcbp4	ENSMUSG00000023495.13	ENSMUST00000024260.13	+	cpg_shelve	106464738	106465734	-3420	TRUE	FALSE
chr9	106461347	106461348	cg47216963_TC21	CG	exon	-18.5	Pcbp4	ENSMUSG00000023495.13	ENSMUST00000024260.13	+	cpg_shelve	106464738	106465734	-3391	TRUE	FALSE
chr9	106461768	106461769	cg47216973_BC21	CG	intron	-2841.5	Pcbp4	ENSMUSG00000023495.13	ENSMUST00000024260.13	+	cpg_shelve	106464738	106465734	-2970	TRUE	FALSE
chr9	106462173	106462174	cg47216979_BC21	CG	intron	-3246.5	Pcbp4	ENSMUSG00000023495.13	ENSMUST00000024260.13	+	cpg_shelve	106464738	106465734	-2565	TRUE	FALSE
chr9	106464785	106464786	cg47217033_TC11	CG	exon	-164.5	Gpr62	ENSMUSG00000091735.2	ENSMUST00000164834.2	-	cpg_island	106464738	106465734	0	TRUE	FALSE
chr9	106465605	106465606	cg47217136_BC21	CG	Promoter	332.5	Gpr62	ENSMUSG00000091735.2	ENSMUST00000164834.2	-	cpg_island	106464738	106465734	0	FALSE	TRUE
chr9	106465642	106465643	cg47217139_TC11	CG	Promoter	295.5	Gpr62	ENSMUSG00000091735.2	ENSMUST00000164834.2	-	cpg_island	106464738	106465734	0	TRUE	FALSE
chr9	106466116	106466117	cg47217155_TC21	CG	Promoter	-178.5	Gpr62	ENSMUSG00000091735.2	ENSMUST00000164834.2	-	cpg_shore	106464738	106465734	383	TRUE	FALSE
chr9	106473136	106473137	cg47217281_TC21	CG	exon	19.0	Parp3	ENSMUSG00000023249.15	ENSMUST00000067218.13	-	cpg_shelve	106477062	106477464	-3926	TRUE	FALSE
chr9	106473741	106473742	cg47217293_TC21	CG	exon	-15.5	Parp3	ENSMUSG00000023249.15	ENSMUST00000067218.13	-	cpg_shelve	106477062	106477464	-3321	TRUE	FALSE
chr9	106474105	106474106	cg47217299_BC21	CG	exon	-65.5	Parp3	ENSMUSG00000023249.15	ENSMUST00000067218.13	-	cpg_shelve	106477062	106477464	-2957	TRUE	FALSE
chr9	106475773	106475774	cg47217331_BC21	CG	Promoter	-1495.5	Rrp9	ENSMUSG00000041506.15	ENSMUST00000047721.9	+	cpg_shore	106477062	106477464	-1289	TRUE	FALSE
chr9	106476535	106476536	cg47217347_BC21	CG	Promoter	-733.5,-159.5	Rrp9,Parp3	ENSMUSG00000041506.15,ENSMUSG00000023249.15	ENSMUST00000047721.9,ENSMUST00000123555.7	+,-	cpg_shore	106477062	106477464	-527	TRUE	FALSE
chr9	106476598	106476599	cg47217348_TC21	CG	Promoter	-670.5,-222.5	Rrp9,Parp3	ENSMUSG00000041506.15,ENSMUSG00000023249.15	ENSMUST00000047721.9,ENSMUST00000123555.7	+,-	cpg_shore	106477062	106477464	-464	TRUE	FALSE
chr9	106476777	106476778	cg47217352_BC21	CG	Promoter	-491.5,-401.5	Rrp9,Parp3	ENSMUSG00000041506.15,ENSMUSG00000023249.15	ENSMUST00000047721.9,ENSMUST00000123555.7	+,-	cpg_shore	106477062	106477464	-285	TRUE	FALSE
chr9	106476856	106476857	cg47217355_TC21	CG	Promoter	-480.5,-412.5	Parp3,Rrp9	ENSMUSG00000023249.15,ENSMUSG00000041506.15	ENSMUST00000123555.7,ENSMUST00000047721.9	-,+	cpg_shore	106477062	106477464	-206	TRUE	FALSE
chr9	106476982	106476983	cg47217359_TC21	CG	Promoter	-606.5,-286.5	Parp3,Rrp9	ENSMUSG00000023249.15,ENSMUSG00000041506.15	ENSMUST00000123555.7,ENSMUST00000047721.9	-,+	cpg_shore	106477062	106477464	-80	TRUE	FALSE
chr9	106477079	106477080	cg47217364_TC21	CG	Promoter	-703.5,-189.5	Parp3,Rrp9	ENSMUSG00000023249.15,ENSMUSG00000041506.15	ENSMUST00000123555.7,ENSMUST00000047721.9	-,+	cpg_island	106477062	106477464	0	TRUE	FALSE
chr9	106477200	106477201	cg47217373_TC11	CG	Promoter	-824.5,-68.5	Parp3,Rrp9	ENSMUSG00000023249.15,ENSMUSG00000041506.15	ENSMUST00000123555.7,ENSMUST00000047721.9	-,+	cpg_island	106477062	106477464	0	TRUE	FALSE
chr9	106484012	106484013	cg47217545_BC11	CG	exon	-15.5	Rrp9	ENSMUSG00000041506.15	ENSMUST00000047721.9	+	open_sea	106477062	106477464	6549	TRUE	FALSE
chr9	106499980	106499981	cg47217726_BC11	CG	Promoter	-11.5	Iqcf1	ENSMUSG00000066383.7	ENSMUST00000085114.7	+	open_sea	106477062	106477464	22517	TRUE	FALSE
chr9	106500030	106500031	cg47217727_TC21	CG	Promoter	38.5	Iqcf1	ENSMUSG00000066383.7	ENSMUST00000085114.7	+	open_sea	106477062	106477464	22567	TRUE	FALSE
chr9	106502024	106502025	cg47217754_TC21	CG	exon	1.0	Iqcf1	ENSMUSG00000066383.7	ENSMUST00000085114.7	+	open_sea	106477062	106477464	24561	TRUE	FALSE
chr9	106502114	106502115	cg47217760_TC21	CG	exon	-89.0	Iqcf1	ENSMUSG00000066383.7	ENSMUST00000085114.7	+	open_sea	106477062	106477464	24651	TRUE	FALSE
chr9	106514571	106514572	cg47217891_BC21	CG	Promoter	-1.5	Iqcf5	ENSMUSG00000066382.4	ENSMUST00000085113.4	+	open_sea	106477062	106477464	37108	TRUE	FALSE
chr9	106514626	106514627	cg47217892_TC21	CG	Promoter	53.5	Iqcf5	ENSMUSG00000066382.4	ENSMUST00000085113.4	+	open_sea	106477062	106477464	37163	TRUE	FALSE
chr9	106545313	106545314	cg47218227_BC21	CG	Promoter	-627.5	Iqcf2	ENSMUSG00000118396.2	ENSMUST00000215525.1	-	open_sea	106477062	106477464	67850	TRUE	FALSE
chr9	106561640	106561641	cg47218355_TC21	CG	DCRD	-95702.5,-85264.5,-64941.5,-16954.5,9355.5,47067.5,61648.5,84371.5,94439.5	Gpr62,Parp3,Iqcf6,Iqcf2,Iqcf4,Iqcf5,Iqcf1,Rrp9,Grm2	ENSMUSG00000091735.2,ENSMUSG00000023249.15,ENSMUSG00000091129.3,ENSMUSG00000118396.2,ENSMUSG00000041009.8,ENSMUSG00000066382.4,ENSMUSG00000066383.7,ENSMUSG00000041506.15,ENSMUSG00000023192.12	ENSMUST00000164834.2,ENSMUST00000123555.7,ENSMUST00000171091.3,ENSMUST00000215525.1,ENSMUST00000085111.4,ENSMUST00000085113.4,ENSMUST00000085114.7,ENSMUST00000047721.9,ENSMUST00000023959.12	-,-,+,-,-,+,+,+,-	open_sea	106477062	106477464	84177	TRUE	FALSE
chr9	106561788	106561789	cg47218359_TC21	CG	DCRD	-95850.5,-85412.5,-64793.5,-17102.5,9207.5,47215.5,61796.5,84519.5,94291.5	Gpr62,Parp3,Iqcf6,Iqcf2,Iqcf4,Iqcf5,Iqcf1,Rrp9,Grm2	ENSMUSG00000091735.2,ENSMUSG00000023249.15,ENSMUSG00000091129.3,ENSMUSG00000118396.2,ENSMUSG00000041009.8,ENSMUSG00000066382.4,ENSMUSG00000066383.7,ENSMUSG00000041506.15,ENSMUSG00000023192.12	ENSMUST00000164834.2,ENSMUST00000123555.7,ENSMUST00000171091.3,ENSMUST00000215525.1,ENSMUST00000085111.4,ENSMUST00000085113.4,ENSMUST00000085114.7,ENSMUST00000047721.9,ENSMUST00000023959.12	-,-,+,-,-,+,+,+,-	open_sea	106477062	106477464	84325	TRUE	FALSE
chr9	106568473	106568474	cg47218469_BC21	CG	exon	-72.0	Iqcf4	ENSMUSG00000041009.8	ENSMUST00000085111.4	-	open_sea	106647485	106647831	-79012	TRUE	FALSE
chr9	106568542	106568543	cg47218474_BC21	CG	exon	-3.0	Iqcf4	ENSMUSG00000041009.8	ENSMUST00000085111.4	-	open_sea	106647485	106647831	-78943	TRUE	FALSE
chr9	106570977	106570978	cg47218503_BC21	CG	Promoter	18.5	Iqcf4	ENSMUSG00000041009.8	ENSMUST00000085111.4	-	open_sea	106647485	106647831	-76508	TRUE	FALSE
chr9	106571009	106571010	cg47218504_BC21	CG	Promoter	-13.5	Iqcf4	ENSMUSG00000041009.8	ENSMUST00000085111.4	-	open_sea	106647485	106647831	-76476	TRUE	FALSE
chr9	106598521	106598522	cg47218738_BC21	CG	DCRD	-53835.5,-28060.5,-27525.5,57558.5,83948.5,87160.5,98529.5	Iqcf2,Iqcf6,Iqcf4,Grm2,Iqcf5,Tex264,Iqcf1	ENSMUSG00000118396.2,ENSMUSG00000091129.3,ENSMUSG00000041009.8,ENSMUSG00000023192.12,ENSMUSG00000066382.4,ENSMUSG00000040813.16,ENSMUSG00000066383.7	ENSMUST00000215525.1,ENSMUST00000171091.3,ENSMUST00000085111.4,ENSMUST00000023959.12,ENSMUST00000085113.4,ENSMUST00000169068.7,ENSMUST00000085114.7	-,+,-,-,+,-,+	open_sea	106647485	106647831	-48964	TRUE	FALSE
chr9	106626585	106626586	cg47219035_TC21	CG	Promoter	3.5	Iqcf6	ENSMUSG00000091129.3	ENSMUST00000171091.3	+	open_sea	106647485	106647831	-20900	TRUE	FALSE
chr9	106627483	106627484	cg47219045_TC21	CG	exon	-55.5	Iqcf6	ENSMUSG00000091129.3	ENSMUST00000171091.3	+	open_sea	106647485	106647831	-20002	TRUE	FALSE
chr9	106641835	106641836	cg47219214_BC21	CG	DCRD	-97149.5,-70839.5,14244.5,15253.5,43846.5	Iqcf2,Iqcf4,Grm2,Iqcf6,Tex264	ENSMUSG00000118396.2,ENSMUSG00000041009.8,ENSMUSG00000023192.12,ENSMUSG00000091129.3,ENSMUSG00000040813.16	ENSMUST00000215525.1,ENSMUST00000085111.4,ENSMUST00000023959.12,ENSMUST00000171091.3,ENSMUST00000169068.7	-,-,-,+,-	open_sea	106647485	106647831	-5650	TRUE	FALSE
chr9	106643386	106643387	cg47219231_TC21	CG	3'-UTR	-682.0	Grm2	ENSMUSG00000023192.12	ENSMUST00000023959.12	-	open_sea	106647485	106647831	-4099	TRUE	FALSE
chr9	106645663	106645664	cg47219270_TC21	CG	intron	-3935.0	Grm2	ENSMUSG00000023192.12	ENSMUST00000023959.12	-	cpg_shore	106647485	106647831	-1822	TRUE	FALSE
chr9	106646045	106646046	cg47219276_TC21	CG	intron	-3553.0	Grm2	ENSMUSG00000023192.12	ENSMUST00000023959.12	-	cpg_shore	106647485	106647831	-1440	FALSE	TRUE
chr9	106647355	106647356	cg47219298_TC11	CG	exon	-333.0	Grm2	ENSMUSG00000023192.12	ENSMUST00000023959.12	-	cpg_shelve	106647485	106647831	-130	TRUE	FALSE
chr9	106647485	106647486	cg47219302_TC21	CG	exon	-203.0	Grm2	ENSMUSG00000023192.12	ENSMUST00000023959.12	-	cpg_island	106647485	106647831	0	TRUE	FALSE
chr9	106647641	106647642	cg47219316_BC21	CG	exon	-47.0	Grm2	ENSMUSG00000023192.12	ENSMUST00000023959.12	-	cpg_island	106647485	106647831	0	TRUE	FALSE
chr9	106647829	106647830	cg47219328_BC21	CG	exon	141.0	Grm2	ENSMUSG00000023192.12	ENSMUST00000023959.12	-	cpg_island	106647485	106647831	0	TRUE	FALSE
chr9	106647968	106647969	cg47219329_BC21	CG	exon	280.0	Grm2	ENSMUSG00000023192.12	ENSMUST00000023959.12	-	cpg_shelve	106647485	106647831	138	TRUE	FALSE
chr9	106648120	106648121	cg47219335_TC21	CG	exon	432.0	Grm2	ENSMUSG00000023192.12	ENSMUST00000023959.12	-	cpg_shelve	106647485	106647831	290	TRUE	FALSE
chr9	106653968	106653969	cg47219444_TC21	CG	exon	-163.0	Grm2	ENSMUSG00000023192.12	ENSMUST00000023959.12	-	cpg_shelve	106655825	106656185	-1857	TRUE	FALSE
chr9	106656029	106656030	cg47219495_TC21	CG	Promoter	50.5	Grm2	ENSMUSG00000023192.12	ENSMUST00000023959.12	-	cpg_island	106655825	106656185	0	TRUE	FALSE
chr9	106656215	106656216	cg47219514_TC21	CG	Promoter	-135.5	Grm2	ENSMUSG00000023192.12	ENSMUST00000023959.12	-	cpg_shore	106655825	106656185	31	TRUE	FALSE
chr9	106656355	106656356	cg47219520_BC21	CG	Promoter	-275.5	Grm2	ENSMUSG00000023192.12	ENSMUST00000023959.12	-	cpg_shore	106655825	106656185	171	TRUE	FALSE
chr9	106659118	106659119	cg47219558_BC11	CG	exon	89.0	Tex264	ENSMUSG00000040813.16	ENSMUST00000046735.10	-	cpg_shelve	106655825	106656185	2934	TRUE	FALSE
chr9	106660844	106660845	cg47219581_TC11	CG	intron	-11489.0	Tex264	ENSMUSG00000040813.16	ENSMUST00000046735.10	-	open_sea	106655825	106656185	4660	TRUE	FALSE
chr9	106664903	106664904	cg47219630_BC21	CG	intron	-7430.0	Tex264	ENSMUSG00000040813.16	ENSMUST00000046735.10	-	open_sea	106655825	106656185	8719	TRUE	FALSE
chr9	106665988	106665989	cg47219644_BC21	CG	intron	-6345.0	Tex264	ENSMUSG00000040813.16	ENSMUST00000046735.10	-	open_sea	106655825	106656185	9804	TRUE	FALSE
chr9	106676787	106676788	cg47219758_TC11	CG	intron	4454.0	Tex264	ENSMUSG00000040813.16	ENSMUST00000046735.10	-	open_sea	106685322	106686039	-8535	TRUE	FALSE
chr9	106676787	106676788	cg47219758_TO11	CG	intron	4454.0	Tex264	ENSMUSG00000040813.16	ENSMUST00000046735.10	-	open_sea	106685322	106686039	-8535	TRUE	FALSE
chr9	106676787	106676788	cg47219758_TO21	CG	intron	4454.0	Tex264	ENSMUSG00000040813.16	ENSMUST00000046735.10	-	open_sea	106685322	106686039	-8535	TRUE	FALSE
chr9	106681256	106681257	cg47219827_BC21	CG	intron	8923.0	Tex264	ENSMUSG00000040813.16	ENSMUST00000046735.10	-	open_sea	106685322	106686039	-4066	TRUE	FALSE
chr9	106685175	106685176	cg47219878_TC21	CG	intron	12842.0	Tex264	ENSMUSG00000040813.16	ENSMUST00000046735.10	-	cpg_shore	106685322	106686039	-147	TRUE	FALSE
chr9	106686187	106686188	cg47219970_TC21	CG	Promoter	-505.5	Tex264	ENSMUSG00000040813.16	ENSMUST00000169068.7	-	cpg_shore	106685322	106686039	149	TRUE	FALSE
chr9	106686249	106686250	cg47219972_TC21	CG	Promoter	-567.5	Tex264	ENSMUSG00000040813.16	ENSMUST00000169068.7	-	cpg_shore	106685322	106686039	211	TRUE	FALSE
chr9	106687150	106687151	cg47219982_BC21	CG	Promoter	-1468.5	Tex264	ENSMUSG00000040813.16	ENSMUST00000169068.7	-	cpg_shore	106685322	106686039	1112	TRUE	FALSE
chr9	106693109	106693110	cg47220046_BC21	CG	exon	2213.5	Rad54l2	ENSMUSG00000040661.6	ENSMUST00000046502.6	-	open_sea	106685322	106686039	7071	TRUE	FALSE
chr9	106693228	106693229	cg47220047_BC11	CG	exon	2332.5	Rad54l2	ENSMUSG00000040661.6	ENSMUST00000046502.6	-	open_sea	106685322	106686039	7190	TRUE	FALSE
chr9	106712428	106712429	cg47220213_BC11	CG	exon	8.0	Rad54l2	ENSMUSG00000040661.6	ENSMUST00000046502.6	-	open_sea	106685322	106686039	26390	TRUE	FALSE
chr9	106722751	106722752	cg47220294_BC21	CG	exon	-63.5	Rad54l2	ENSMUSG00000040661.6	ENSMUST00000046502.6	-	open_sea	106685322	106686039	36713	TRUE	FALSE
chr9	106722770	106722771	cg47220295_TC21	CG	exon	-44.5	Rad54l2	ENSMUSG00000040661.6	ENSMUST00000046502.6	-	open_sea	106685322	106686039	36732	TRUE	FALSE
chr9	106768316	106768317	cg47220579_BC21	CG	intron	29678.5	Rad54l2	ENSMUSG00000040661.6	ENSMUST00000046502.6	-	open_sea	106788897	106789269	-20581	FALSE	TRUE
chr9	106771659	106771660	cg47220610_BC11	CG	intron	33021.5	Rad54l2	ENSMUSG00000040661.6	ENSMUST00000046502.6	-	open_sea	106788897	106789269	-17238	TRUE	FALSE
chr9	106789237	106789238	cg47220787_BC21	CG	Promoter	-43.5	Rad54l2	ENSMUSG00000040661.6	ENSMUST00000046502.6	-	cpg_island	106788897	106789269	0	TRUE	FALSE
chr9	106789312	106789313	cg47220791_BC21	CG	Promoter	-118.5	Rad54l2	ENSMUSG00000040661.6	ENSMUST00000046502.6	-	cpg_shore	106788897	106789269	44	FALSE	TRUE
chr9	106789568	106789569	cg47220796_BC11	CG	Promoter	-374.5	Rad54l2	ENSMUSG00000040661.6	ENSMUST00000046502.6	-	cpg_shore	106788897	106789269	300	TRUE	FALSE
chr9	106821701	106821702	cg47221056_TC21	CG	DCRD	-32507.5,-7367.5,65726.5,70277.5	Rad54l2,Dcaf1,Rbm15b,Manf	ENSMUSG00000040661.6,ENSMUSG00000040325.16,ENSMUSG00000074102.4,ENSMUSG00000032575.16	ENSMUST00000046502.6,ENSMUST00000055009.14,ENSMUST00000055843.8,ENSMUST00000159283.7	-,+,-,-	cpg_shore	106821767	106822620	-66	TRUE	FALSE
chr9	106823311	106823312	cg47221158_TC11	CG	DCRD	-34117.5,-5757.5,64116.5,68667.5	Rad54l2,Dcaf1,Rbm15b,Manf	ENSMUSG00000040661.6,ENSMUSG00000040325.16,ENSMUSG00000074102.4,ENSMUSG00000032575.16	ENSMUST00000046502.6,ENSMUST00000055009.14,ENSMUST00000055843.8,ENSMUST00000159283.7	-,+,-,-	cpg_shore	106821767	106822620	692	TRUE	FALSE
chr9	106828987	106828988	cg47221186_BC11	CG	Promoter	-81.5	Dcaf1	ENSMUSG00000040325.16	ENSMUST00000055009.14	+	open_sea	106821767	106822620	6368	TRUE	FALSE
chr9	106830236	106830237	cg47221192_BC21	CG	intron	24517.0	Dcaf1	ENSMUSG00000040325.16	ENSMUST00000055009.14	+	open_sea	106821767	106822620	7617	TRUE	FALSE
chr9	106844219	106844220	cg47221284_TC21	CG	exon	-4.5	Dcaf1	ENSMUSG00000040325.16	ENSMUST00000055009.14	+	open_sea	106821767	106822620	21600	TRUE	FALSE
chr9	106854182	106854183	cg47221332_TC11	CG	exon	49.5	Dcaf1	ENSMUSG00000040325.16	ENSMUST00000055009.14	+	open_sea	106885069	106885275	-30887	TRUE	FALSE
chr9	106859602	106859603	cg47221399_TC21	CG	exon	77.5	Dcaf1	ENSMUSG00000040325.16	ENSMUST00000055009.14	+	open_sea	106885069	106885275	-25467	TRUE	FALSE
chr9	106874001	106874002	cg47221502_TC21	CG	intron	-19248.0	Dcaf1	ENSMUSG00000040325.16	ENSMUST00000055009.14	+	open_sea	106885069	106885275	-11068	TRUE	FALSE
chr9	106874012	106874013	cg47221503_BC21	CG	intron	-19259.0	Dcaf1	ENSMUSG00000040325.16	ENSMUST00000055009.14	+	open_sea	106885069	106885275	-11057	TRUE	FALSE
chr9	106884774	106884775	cg47221615_BC21	CG	exon	601.5	Rbm15b	ENSMUSG00000074102.4	ENSMUST00000055843.8	-	cpg_shore	106885069	106885275	-295	TRUE	FALSE
chr9	106884910	106884911	cg47221617_TC21	CG	exon	737.5	Rbm15b	ENSMUSG00000074102.4	ENSMUST00000055843.8	-	cpg_shore	106885069	106885275	-159	TRUE	FALSE
chr9	106885246	106885247	cg47221629_BC21	CG	exon	1073.5	Rbm15b	ENSMUSG00000074102.4	ENSMUST00000055843.8	-	cpg_island	106885069	106885275	0	TRUE	FALSE
chr9	106885390	106885391	cg47221636_BC21	CG	exon	1217.5	Rbm15b	ENSMUSG00000074102.4	ENSMUST00000055843.8	-	cpg_shore	106885069	106885275	116	TRUE	FALSE
chr9	106885586	106885587	cg47221644_BC21	CG	exon	1413.5	Rbm15b	ENSMUSG00000074102.4	ENSMUST00000055843.8	-	cpg_shore	106885631	106887477	-45	TRUE	FALSE
chr9	106885631	106885632	cg47221646_BC21	CG	exon	1458.5	Rbm15b	ENSMUSG00000074102.4	ENSMUST00000055843.8	-	cpg_island	106885631	106887477	0	TRUE	FALSE
chr9	106885780	106885781	cg47221657_TC21	CG	exon	1607.5	Rbm15b	ENSMUSG00000074102.4	ENSMUST00000055843.8	-	cpg_island	106885631	106887477	0	TRUE	FALSE
chr9	106887273	106887274	cg47221864_BC11	CG	Promoter	154.5	Rbm15b	ENSMUSG00000074102.4	ENSMUST00000055843.8	-	cpg_island	106885631	106887477	0	TRUE	FALSE
chr9	106887458	106887459	cg47221886_BC21	CG	Promoter	-30.5	Rbm15b	ENSMUSG00000074102.4	ENSMUST00000055843.8	-	cpg_island	106885631	106887477	0	TRUE	FALSE
chr9	106887696	106887697	cg47221891_BC21	CG	Promoter	-268.5	Rbm15b	ENSMUSG00000074102.4	ENSMUST00000055843.8	-	cpg_shelve	106885631	106887477	220	TRUE	FALSE
chr9	106889075	106889076	cg47221907_TC21	CG	exon	755.5	Manf	ENSMUSG00000032575.16	ENSMUST00000159283.7	-	cpg_shelve	106885631	106887477	1599	TRUE	FALSE
chr9	106890245	106890246	cg47221929_TC21	CG	exon	14.0	Manf	ENSMUSG00000032575.16	ENSMUST00000159283.7	-	cpg_shelve	106891554	106892561	-1309	TRUE	FALSE
chr9	106890533	106890534	cg47221930_TC21	CG	intron	836.5	Manf	ENSMUSG00000032575.16	ENSMUST00000159283.7	-	cpg_shelve	106891554	106892561	-1021	TRUE	FALSE
chr9	106890658	106890659	cg47221933_BC21	CG	intron	961.5	Manf	ENSMUSG00000032575.16	ENSMUST00000159283.7	-	cpg_shelve	106891554	106892561	-896	TRUE	FALSE
chr9	106891437	106891438	cg47221939_BC21	CG	intron	1740.5	Manf	ENSMUSG00000032575.16	ENSMUST00000159283.7	-	cpg_shelve	106891554	106892561	-117	TRUE	FALSE
chr9	106891565	106891566	cg47221943_TC21	CG	Promoter	413.5	Manf	ENSMUSG00000032575.16	ENSMUST00000159283.7	-	cpg_island	106891554	106892561	0	TRUE	FALSE
chr9	106892146	106892147	cg47221993_TC21	CG	Promoter	-167.5	Manf	ENSMUSG00000032575.16	ENSMUST00000159283.7	-	cpg_island	106891554	106892561	0	FALSE	TRUE
chr9	106892220	106892221	cg47221997_TC21	CG	Promoter	-241.5	Manf	ENSMUSG00000032575.16	ENSMUST00000159283.7	-	cpg_island	106891554	106892561	0	TRUE	FALSE
chr9	106897348	106897349	cg47222081_BC21	CG	intron	-165018.5	Dock3	ENSMUSG00000039716.12	ENSMUST00000044532.10	-	open_sea	106891554	106892561	4788	TRUE	FALSE
chr9	106901816	106901817	cg47222106_TC21	CG	exon	-13.5	Dock3	ENSMUSG00000039716.12	ENSMUST00000044532.10	-	open_sea	106891554	106892561	9256	TRUE	FALSE
chr9	106901861	106901862	cg47222109_TC21	CG	exon	31.5	Dock3	ENSMUSG00000039716.12	ENSMUST00000044532.10	-	open_sea	106891554	106892561	9301	TRUE	FALSE
chr9	106913200	106913201	cg47222194_BC21	CG	exon	10.5	Dock3	ENSMUSG00000039716.12	ENSMUST00000044532.10	-	open_sea	106918488	106918756	-5288	TRUE	FALSE
chr9	106913234	106913235	cg47222195_TC21	CG	exon	44.5	Dock3	ENSMUSG00000039716.12	ENSMUST00000044532.10	-	open_sea	106918488	106918756	-5254	TRUE	FALSE
chr9	106925474	106925475	cg47222268_TC11	CG	intron	-136892.5	Dock3	ENSMUSG00000039716.12	ENSMUST00000044532.10	-	open_sea	106918488	106918756	6719	TRUE	FALSE
chr9	106925845	106925846	cg47222271_BC21	CG	intron	-136521.5	Dock3	ENSMUSG00000039716.12	ENSMUST00000044532.10	-	open_sea	106918488	106918756	7090	FALSE	TRUE
chr9	106933023	106933024	cg47222311_BC21	CG	exon	-25.5	Dock3	ENSMUSG00000039716.12	ENSMUST00000044532.10	-	open_sea	106918488	106918756	14268	TRUE	FALSE
chr9	106952381	106952382	cg47222404_TC21	CG	exon	-4.5	Dock3	ENSMUSG00000039716.12	ENSMUST00000044532.10	-	open_sea	106918488	106918756	33626	TRUE	FALSE
chr9	106952579	106952580	cg47222405_BC21	CG	intron	-109787.5	Dock3	ENSMUSG00000039716.12	ENSMUST00000044532.10	-	open_sea	106918488	106918756	33824	TRUE	FALSE
chr9	106967118	106967119	cg47222474_TC11	CG	exon	-31.5	Dock3	ENSMUSG00000039716.12	ENSMUST00000044532.10	-	open_sea	106918488	106918756	48363	TRUE	FALSE
chr9	106967297	106967298	cg47222475_TC21	CG	intron	-95069.5	Dock3	ENSMUSG00000039716.12	ENSMUST00000044532.10	-	open_sea	106918488	106918756	48542	TRUE	FALSE
chr9	107047903	107047904	cg47222903_BC21	CG	intron	-14463.5	Dock3	ENSMUSG00000039716.12	ENSMUST00000044532.10	-	open_sea	107072908	107073118	-25005	TRUE	FALSE
chr9	107145122	107145123	cg47223360_TC21	CG	intron	82755.5	Dock3	ENSMUSG00000039716.12	ENSMUST00000044532.10	-	open_sea	107134110	107134415	10708	TRUE	FALSE
chr9	107165014	107165015	cg47223503_TC21	CG	intron	102647.5	Dock3	ENSMUSG00000039716.12	ENSMUST00000044532.10	-	open_sea	107193526	107193906	-28512	TRUE	FALSE
chr9	107193085	107193086	cg47223633_TC21	CG	intron	130718.5	Dock3	ENSMUSG00000039716.12	ENSMUST00000044532.10	-	cpg_shore	107193526	107193906	-441	TRUE	FALSE
chr9	107193526	107193527	cg47223647_TC21	CG	intron	131159.5	Dock3	ENSMUSG00000039716.12	ENSMUST00000044532.10	-	cpg_island	107193526	107193906	0	TRUE	FALSE
chr9	107193567	107193568	cg47223653_TC21	CG	intron	131200.5	Dock3	ENSMUSG00000039716.12	ENSMUST00000044532.10	-	cpg_island	107193526	107193906	0	TRUE	FALSE
chr9	107193775	107193776	cg47223662_TC11	CG	intron	131408.5	Dock3	ENSMUSG00000039716.12	ENSMUST00000044532.10	-	cpg_island	107193526	107193906	0	TRUE	FALSE
chr9	107231991	107231992	cg47223950_BC11	CG	Promoter	-82.5	Dock3	ENSMUSG00000039716.12	ENSMUST00000044532.10	-	cpg_island	107231197	107232140	0	TRUE	FALSE
chr9	107240974	107240975	cg47224050_TC21	CG	DCRD	-99627.5,-55051.5,-9065.5,48902.5,97375.5	6430571L13Rik,Cish,Dock3,Mapkapk3,Hemk1	ENSMUSG00000037977.6,ENSMUSG00000032578.7,ENSMUSG00000039716.12,ENSMUSG00000032577.16,ENSMUSG00000032579.14	ENSMUST00000042581.3,ENSMUST00000085102.5,ENSMUST00000044532.10,ENSMUST00000035194.7,ENSMUST00000035196.13	+,+,-,-,-	open_sea	107231197	107232140	8835	TRUE	FALSE
chr9	107241705	107241706	cg47224052_TC21	CG	DCRD	-98896.5,-54320.5,-9796.5,48171.5,96644.5	6430571L13Rik,Cish,Dock3,Mapkapk3,Hemk1	ENSMUSG00000037977.6,ENSMUSG00000032578.7,ENSMUSG00000039716.12,ENSMUSG00000032577.16,ENSMUSG00000032579.14	ENSMUST00000042581.3,ENSMUST00000085102.5,ENSMUST00000044532.10,ENSMUST00000035194.7,ENSMUST00000035196.13	+,+,-,-,-	open_sea	107231197	107232140	9566	TRUE	FALSE
chr9	107246375	107246376	cg47224091_BC21	CG	DCRD	-94226.5,-49650.5,-14466.5,43501.5,91974.5	6430571L13Rik,Cish,Dock3,Mapkapk3,Hemk1	ENSMUSG00000037977.6,ENSMUSG00000032578.7,ENSMUSG00000039716.12,ENSMUSG00000032577.16,ENSMUSG00000032579.14	ENSMUST00000042581.3,ENSMUST00000085102.5,ENSMUST00000044532.10,ENSMUST00000035194.7,ENSMUST00000035196.13	+,+,-,-,-	open_sea	107231197	107232140	14236	TRUE	FALSE
chr9	107256303	107256304	cg47224197_TC21	CG	exon	672.5	Mapkapk3	ENSMUSG00000032577.16	ENSMUST00000035194.7	-	open_sea	107231197	107232140	24164	TRUE	FALSE
chr9	107261068	107261069	cg47224244_BC21	CG	intron	-11333.5	Mapkapk3	ENSMUSG00000032577.16	ENSMUST00000035194.7	-	open_sea	107231197	107232140	28929	TRUE	FALSE
chr9	107274838	107274839	cg47224404_BC21	CG	intron	2436.5	Mapkapk3	ENSMUSG00000032577.16	ENSMUST00000035194.7	-	open_sea	107296546	107297001	-21708	TRUE	FALSE
chr9	107276323	107276324	cg47224423_BC21	CG	intron	3921.5	Mapkapk3	ENSMUSG00000032577.16	ENSMUST00000035194.7	-	open_sea	107296546	107297001	-20223	TRUE	FALSE
chr9	107280503	107280504	cg47224474_BC21	CG	intron	8101.5	Mapkapk3	ENSMUSG00000032577.16	ENSMUST00000035194.7	-	open_sea	107296546	107297001	-16043	TRUE	FALSE
chr9	107280984	107280985	cg47224484_TC21	CG	intron	8582.5	Mapkapk3	ENSMUSG00000032577.16	ENSMUST00000035194.7	-	open_sea	107296546	107297001	-15562	TRUE	FALSE
chr9	107288129	107288130	cg47224553_BC21	CG	intron	15727.5	Mapkapk3	ENSMUSG00000032577.16	ENSMUST00000035194.7	-	open_sea	107296546	107297001	-8417	TRUE	FALSE
chr9	107289243	107289244	cg47224580_TC21	CG	exon	-14.5	Mapkapk3	ENSMUSG00000032577.16	ENSMUST00000035194.7	-	open_sea	107296546	107297001	-7303	FALSE	TRUE
chr9	107289523	107289524	cg47224595_BC21	CG	Promoter	353.5	Mapkapk3	ENSMUSG00000032577.16	ENSMUST00000035194.7	-	open_sea	107296546	107297001	-7023	TRUE	FALSE
chr9	107289895	107289896	cg47224617_BC21	CG	Promoter	-18.5	Mapkapk3	ENSMUSG00000032577.16	ENSMUST00000035194.7	-	open_sea	107296546	107297001	-6651	TRUE	FALSE
chr9	107289921	107289922	cg47224619_TC21	CG	Promoter	-44.5	Mapkapk3	ENSMUSG00000032577.16	ENSMUST00000035194.7	-	open_sea	107296546	107297001	-6625	TRUE	FALSE
chr9	107293109	107293110	cg47224671_TC21	CG	DCRD	-61200.5,-47492.5,-3232.5,-2916.5,45240.5	Dock3,6430571L13Rik,Mapkapk3,Cish,Hemk1	ENSMUSG00000039716.12,ENSMUSG00000037977.6,ENSMUSG00000032577.16,ENSMUSG00000032578.7,ENSMUSG00000032579.14	ENSMUST00000044532.10,ENSMUST00000042581.3,ENSMUST00000035194.7,ENSMUST00000085102.5,ENSMUST00000035196.13	-,+,-,+,-	cpg_shelve	107296546	107297001	-3437	TRUE	FALSE
chr9	107295809	107295810	cg47224695_BC21	CG	Promoter	-216.5	Cish	ENSMUSG00000032578.7	ENSMUST00000085102.5	+	cpg_shore	107296546	107297001	-737	TRUE	FALSE
chr9	107295882	107295883	cg47224697_TC21	CG	Promoter	-143.5	Cish	ENSMUSG00000032578.7	ENSMUST00000085102.5	+	cpg_shore	107296546	107297001	-664	TRUE	FALSE
chr9	107296125	107296126	cg47224699_TC21	CG	Promoter	99.5	Cish	ENSMUSG00000032578.7	ENSMUST00000085102.5	+	cpg_shore	107296546	107297001	-421	TRUE	FALSE
chr9	107296606	107296607	cg47224716_TC21	CG	5'-UTR	-86.5	Cish	ENSMUSG00000032578.7	ENSMUST00000085102.5	+	cpg_island	107296546	107297001	0	TRUE	FALSE
chr9	107296719	107296720	cg47224722_BC21	CG	5'-UTR	-199.5	Cish	ENSMUSG00000032578.7	ENSMUST00000085102.5	+	cpg_island	107296546	107297001	0	TRUE	FALSE
chr9	107297069	107297070	cg47224750_BC21	CG	intron	1937.0	Cish	ENSMUSG00000032578.7	ENSMUST00000085102.5	+	cpg_shore	107296546	107297001	69	TRUE	FALSE
chr9	107301090	107301091	cg47224832_TC21	CG	3'-UTR	352.0	Cish	ENSMUSG00000032578.7	ENSMUST00000085102.5	+	open_sea	107296546	107297001	4090	TRUE	FALSE
chr9	107304546	107304547	cg47224886_BC21	CG	DCRD	-95333.5,-72637.5,-36055.5,-14669.5,8520.5,33803.5	Cacna2d2,Dock3,6430571L13Rik,Mapkapk3,Cish,Hemk1	ENSMUSG00000010066.15,ENSMUSG00000039716.12,ENSMUSG00000037977.6,ENSMUSG00000032577.16,ENSMUSG00000032578.7,ENSMUSG00000032579.14	ENSMUST00000085092.11,ENSMUST00000044532.10,ENSMUST00000042581.3,ENSMUST00000035194.7,ENSMUST00000085102.5,ENSMUST00000035196.13	+,-,+,-,+,-	open_sea	107296546	107297001	7546	TRUE	FALSE
chr9	107308317	107308318	cg47224941_TC21	CG	DCRD	-91562.5,-76408.5,-32284.5,-18440.5,12291.5,30032.5	Cacna2d2,Dock3,6430571L13Rik,Mapkapk3,Cish,Hemk1	ENSMUSG00000010066.15,ENSMUSG00000039716.12,ENSMUSG00000037977.6,ENSMUSG00000032577.16,ENSMUSG00000032578.7,ENSMUSG00000032579.14	ENSMUST00000085092.11,ENSMUST00000044532.10,ENSMUST00000042581.3,ENSMUST00000035194.7,ENSMUST00000085102.5,ENSMUST00000035196.13	+,-,+,-,+,-	open_sea	107296546	107297001	11317	TRUE	FALSE
chr9	107309383	107309384	cg47224959_TC21	CG	DCRD	-90496.5,-77474.5,-31218.5,-19506.5,13357.5,28966.5	Cacna2d2,Dock3,6430571L13Rik,Mapkapk3,Cish,Hemk1	ENSMUSG00000010066.15,ENSMUSG00000039716.12,ENSMUSG00000037977.6,ENSMUSG00000032577.16,ENSMUSG00000032578.7,ENSMUSG00000032579.14	ENSMUST00000085092.11,ENSMUST00000044532.10,ENSMUST00000042581.3,ENSMUST00000035194.7,ENSMUST00000085102.5,ENSMUST00000035196.13	+,-,+,-,+,-	open_sea	107296546	107297001	12383	TRUE	FALSE
chr9	107326028	107326029	cg47225110_TC21	CG	DCRD	-94119.5,-73851.5,-36151.5,-14573.5,12321.5,30002.5	Dock3,Cacna2d2,Mapkapk3,6430571L13Rik,Hemk1,Cish	ENSMUSG00000039716.12,ENSMUSG00000010066.15,ENSMUSG00000032577.16,ENSMUSG00000037977.6,ENSMUSG00000032579.14,ENSMUSG00000032578.7	ENSMUST00000044532.10,ENSMUST00000085092.11,ENSMUST00000035194.7,ENSMUST00000042581.3,ENSMUST00000035196.13,ENSMUST00000085102.5	-,+,-,+,-,+	open_sea	107338121	107338442	-12093	TRUE	FALSE
chr9	107326113	107326114	cg47225112_TC11	CG	DCRD	-94204.5,-73766.5,-36236.5,-14488.5,12236.5,30087.5	Dock3,Cacna2d2,Mapkapk3,6430571L13Rik,Hemk1,Cish	ENSMUSG00000039716.12,ENSMUSG00000010066.15,ENSMUSG00000032577.16,ENSMUSG00000037977.6,ENSMUSG00000032579.14,ENSMUSG00000032578.7	ENSMUST00000044532.10,ENSMUST00000085092.11,ENSMUST00000035194.7,ENSMUST00000042581.3,ENSMUST00000035196.13,ENSMUST00000085102.5	-,+,-,+,-,+	open_sea	107338121	107338442	-12008	TRUE	FALSE
chr9	107332496	107332497	cg47225197_TC21	CG	intron	-220.5	Hemk1	ENSMUSG00000032579.14	ENSMUST00000035196.13	-	open_sea	107338121	107338442	-5625	TRUE	FALSE
chr9	107336191	107336192	cg47225233_TC21	CG	exon	-34.0	Hemk1	ENSMUSG00000032579.14	ENSMUST00000035196.13	-	cpg_shore	107338121	107338442	-1930	TRUE	FALSE
chr9	107337853	107337854	cg47225255_BC21	CG	Promoter	496.5	Hemk1	ENSMUSG00000032579.14	ENSMUST00000035196.13	-	cpg_shore	107338121	107338442	-268	TRUE	FALSE
chr9	107338367	107338368	cg47225277_BC11	CG	Promoter	-17.5	Hemk1	ENSMUSG00000032579.14	ENSMUST00000035196.13	-	cpg_island	107338121	107338442	0	FALSE	TRUE
chr9	107338649	107338650	cg47225287_TC11	CG	Promoter	-299.5	Hemk1	ENSMUSG00000032579.14	ENSMUST00000035196.13	-	cpg_shore	107338121	107338442	208	TRUE	FALSE
chr9	107340479	107340480	cg47225317_TC11	CG	Promoter	-122.5	6430571L13Rik	ENSMUSG00000037977.6	ENSMUST00000042581.3	+	cpg_shelve	107338121	107338442	2038	FALSE	TRUE
chr9	107340499	107340500	cg47225318_BC21	CG	Promoter	-102.5	6430571L13Rik	ENSMUSG00000037977.6	ENSMUST00000042581.3	+	cpg_shelve	107338121	107338442	2058	FALSE	TRUE
chr9	107343343	107343344	cg47225375_BC21	CG	intron	1803.5	6430571L13Rik	ENSMUSG00000037977.6	ENSMUST00000042581.3	+	open_sea	107338121	107338442	4902	TRUE	FALSE
chr9	107347966	107347967	cg47225436_BC21	CG	exon	852.0	6430571L13Rik	ENSMUSG00000037977.6	ENSMUST00000042581.3	+	open_sea	107338121	107338442	9525	TRUE	FALSE
chr9	107351379	107351380	cg47225480_TC11	CG	DCRD	-61502.5,-48500.5,-13029.5,10777.5,55353.5	Mapkapk3,Cacna2d2,Hemk1,6430571L13Rik,Cish	ENSMUSG00000032577.16,ENSMUSG00000010066.15,ENSMUSG00000032579.14,ENSMUSG00000037977.6,ENSMUSG00000032578.7	ENSMUST00000035194.7,ENSMUST00000085092.11,ENSMUST00000035196.13,ENSMUST00000042581.3,ENSMUST00000085102.5	-,+,-,+,+	open_sea	107338121	107338442	12938	TRUE	FALSE
chr9	107352626	107352627	cg47225486_TC21	CG	DCRD	-62749.5,-47253.5,-14276.5,12024.5,56600.5	Mapkapk3,Cacna2d2,Hemk1,6430571L13Rik,Cish	ENSMUSG00000032577.16,ENSMUSG00000010066.15,ENSMUSG00000032579.14,ENSMUSG00000037977.6,ENSMUSG00000032578.7	ENSMUST00000035194.7,ENSMUST00000085092.11,ENSMUST00000035196.13,ENSMUST00000042581.3,ENSMUST00000085102.5	-,+,-,+,+	open_sea	107338121	107338442	14185	TRUE	FALSE
chr9	107354226	107354227	cg47225502_BC21	CG	DCRD	-64349.5,-45653.5,-15876.5,13624.5,58200.5	Mapkapk3,Cacna2d2,Hemk1,6430571L13Rik,Cish	ENSMUSG00000032577.16,ENSMUSG00000010066.15,ENSMUSG00000032579.14,ENSMUSG00000037977.6,ENSMUSG00000032578.7	ENSMUST00000035194.7,ENSMUST00000085092.11,ENSMUST00000035196.13,ENSMUST00000042581.3,ENSMUST00000085102.5	-,+,-,+,+	open_sea	107338121	107338442	15785	TRUE	FALSE
chr9	107354566	107354567	cg47225503_TC21	CG	DCRD	-64689.5,-45313.5,-16216.5,13964.5,58540.5	Mapkapk3,Cacna2d2,Hemk1,6430571L13Rik,Cish	ENSMUSG00000032577.16,ENSMUSG00000010066.15,ENSMUSG00000032579.14,ENSMUSG00000037977.6,ENSMUSG00000032578.7	ENSMUST00000035194.7,ENSMUST00000085092.11,ENSMUST00000035196.13,ENSMUST00000042581.3,ENSMUST00000085102.5	-,+,-,+,+	open_sea	107338121	107338442	16125	TRUE	FALSE
chr9	107376503	107376504	cg47225733_TC11	CG	DCRD	-86626.5,-38153.5,-23376.5,35901.5,80477.5	Mapkapk3,Hemk1,Cacna2d2,6430571L13Rik,Cish	ENSMUSG00000032577.16,ENSMUSG00000032579.14,ENSMUSG00000010066.15,ENSMUSG00000037977.6,ENSMUSG00000032578.7	ENSMUST00000035194.7,ENSMUST00000035196.13,ENSMUST00000085092.11,ENSMUST00000042581.3,ENSMUST00000085102.5	-,-,+,+,+	cpg_shore	107378032	107378408	-1529	TRUE	FALSE
chr9	107381689	107381690	cg47225829_TC21	CG	DCRD	-91812.5,-43339.5,-18190.5,41087.5,85663.5	Mapkapk3,Hemk1,Cacna2d2,6430571L13Rik,Cish	ENSMUSG00000032577.16,ENSMUSG00000032579.14,ENSMUSG00000010066.15,ENSMUSG00000037977.6,ENSMUSG00000032578.7	ENSMUST00000035194.7,ENSMUST00000035196.13,ENSMUST00000085092.11,ENSMUST00000042581.3,ENSMUST00000085102.5	-,-,+,+,+	cpg_shelve	107378032	107378408	3282	TRUE	FALSE
chr9	107388775	107388776	cg47225907_BC21	CG	DCRD	-98898.5,-50425.5,-11104.5,48173.5,92749.5	Mapkapk3,Hemk1,Cacna2d2,6430571L13Rik,Cish	ENSMUSG00000032577.16,ENSMUSG00000032579.14,ENSMUSG00000010066.15,ENSMUSG00000037977.6,ENSMUSG00000032578.7	ENSMUST00000035194.7,ENSMUST00000035196.13,ENSMUST00000085092.11,ENSMUST00000042581.3,ENSMUST00000085102.5	-,-,+,+,+	open_sea	107378032	107378408	10368	TRUE	FALSE
chr9	107388826	107388827	cg47225908_TC21	CG	DCRD	-98949.5,-50476.5,-11053.5,48224.5,92800.5	Mapkapk3,Hemk1,Cacna2d2,6430571L13Rik,Cish	ENSMUSG00000032577.16,ENSMUSG00000032579.14,ENSMUSG00000010066.15,ENSMUSG00000037977.6,ENSMUSG00000032578.7	ENSMUST00000035194.7,ENSMUST00000035196.13,ENSMUST00000085092.11,ENSMUST00000042581.3,ENSMUST00000085102.5	-,-,+,+,+	open_sea	107378032	107378408	10419	TRUE	FALSE
chr9	107389453	107389454	cg47225922_BC21	CG	DCRD	-99576.5,-51103.5,-10426.5,48851.5,93427.5	Mapkapk3,Hemk1,Cacna2d2,6430571L13Rik,Cish	ENSMUSG00000032577.16,ENSMUSG00000032579.14,ENSMUSG00000010066.15,ENSMUSG00000037977.6,ENSMUSG00000032578.7	ENSMUST00000035194.7,ENSMUST00000035196.13,ENSMUST00000085092.11,ENSMUST00000042581.3,ENSMUST00000085102.5	-,-,+,+,+	open_sea	107399590	107400496	-10137	TRUE	FALSE
chr9	107389656	107389657	cg47225926_BC21	CG	DCRD	-99779.5,-51306.5,-10223.5,49054.5,93630.5	Mapkapk3,Hemk1,Cacna2d2,6430571L13Rik,Cish	ENSMUSG00000032577.16,ENSMUSG00000032579.14,ENSMUSG00000010066.15,ENSMUSG00000037977.6,ENSMUSG00000032578.7	ENSMUST00000035194.7,ENSMUST00000035196.13,ENSMUST00000085092.11,ENSMUST00000042581.3,ENSMUST00000085102.5	-,-,+,+,+	open_sea	107399590	107400496	-9934	TRUE	FALSE
chr9	107389992	107389993	cg47225931_BC11	CG	DCRD	-51642.5,-9887.5,49390.5,93966.5	Hemk1,Cacna2d2,6430571L13Rik,Cish	ENSMUSG00000032579.14,ENSMUSG00000010066.15,ENSMUSG00000037977.6,ENSMUSG00000032578.7	ENSMUST00000035196.13,ENSMUST00000085092.11,ENSMUST00000042581.3,ENSMUST00000085102.5	-,+,+,+	open_sea	107399590	107400496	-9598	TRUE	FALSE
chr9	107399501	107399502	cg47226027_TC21	CG	Promoter	-378.5	Cacna2d2	ENSMUSG00000010066.15	ENSMUST00000085092.11	+	cpg_shore	107399590	107400496	-89	TRUE	FALSE
chr9	107399550	107399551	cg47226028_BC21	CG	Promoter	-329.5	Cacna2d2	ENSMUSG00000010066.15	ENSMUST00000085092.11	+	cpg_shore	107399590	107400496	-40	TRUE	FALSE
chr9	107400425	107400426	cg47226133_BC11	CG	intron	64011.0	Cacna2d2	ENSMUSG00000010066.15	ENSMUST00000085092.11	+	cpg_island	107399590	107400496	0	FALSE	TRUE
chr9	107400439	107400440	cg47226134_TC21	CG	intron	63997.0	Cacna2d2	ENSMUSG00000010066.15	ENSMUST00000085092.11	+	cpg_island	107399590	107400496	0	TRUE	FALSE
chr9	107400723	107400724	cg47226147_TC21	CG	intron	63713.0	Cacna2d2	ENSMUSG00000010066.15	ENSMUST00000085092.11	+	cpg_shore	107399590	107400496	228	FALSE	TRUE
chr9	107402530	107402531	cg47226183_BC21	CG	intron	61906.0	Cacna2d2	ENSMUSG00000010066.15	ENSMUST00000085092.11	+	cpg_shelve	107399590	107400496	2035	TRUE	FALSE
chr9	107405428	107405429	cg47226219_TC11	CG	intron	59008.0	Cacna2d2	ENSMUSG00000010066.15	ENSMUST00000085092.11	+	open_sea	107399590	107400496	4933	TRUE	FALSE
chr9	107407212	107407213	cg47226234_TC21	CG	intron	57224.0	Cacna2d2	ENSMUSG00000010066.15	ENSMUST00000085092.11	+	open_sea	107399590	107400496	6717	TRUE	FALSE
chr9	107420831	107420832	cg47226416_BC21	CG	intron	43605.0	Cacna2d2	ENSMUSG00000010066.15	ENSMUST00000085092.11	+	open_sea	107399590	107400496	20336	TRUE	FALSE
chr9	107421427	107421428	cg47226424_TC11	CG	intron	43009.0	Cacna2d2	ENSMUSG00000010066.15	ENSMUST00000085092.11	+	open_sea	107399590	107400496	20932	TRUE	FALSE
chr9	107426208	107426209	cg47226483_BC21	CG	intron	38228.0	Cacna2d2	ENSMUSG00000010066.15	ENSMUST00000085092.11	+	open_sea	107443982	107444251	-17774	TRUE	FALSE
chr9	107432676	107432677	cg47226574_BC21	CG	intron	31760.0	Cacna2d2	ENSMUSG00000010066.15	ENSMUST00000085092.11	+	open_sea	107443982	107444251	-11306	TRUE	FALSE
chr9	107437212	107437213	cg47226638_TC21	CG	intron	27224.0	Cacna2d2	ENSMUSG00000010066.15	ENSMUST00000085092.11	+	open_sea	107443982	107444251	-6770	TRUE	FALSE
chr9	107442168	107442169	cg47226701_TC21	CG	intron	22268.0	Cacna2d2	ENSMUSG00000010066.15	ENSMUST00000085092.11	+	cpg_shore	107443982	107444251	-1814	TRUE	FALSE
chr9	107443099	107443100	cg47226715_TC21	CG	intron	21337.0	Cacna2d2	ENSMUSG00000010066.15	ENSMUST00000085092.11	+	cpg_shore	107443982	107444251	-883	TRUE	FALSE
chr9	107443956	107443957	cg47226738_BC11	CG	intron	20480.0	Cacna2d2	ENSMUSG00000010066.15	ENSMUST00000085092.11	+	cpg_shore	107443982	107444251	-26	TRUE	FALSE
chr9	107444004	107444005	cg47226741_TC11	CG	intron	20432.0	Cacna2d2	ENSMUSG00000010066.15	ENSMUST00000085092.11	+	cpg_island	107443982	107444251	0	TRUE	FALSE
chr9	107444169	107444170	cg47226751_BC21	CG	intron	20267.0	Cacna2d2	ENSMUSG00000010066.15	ENSMUST00000085092.11	+	cpg_island	107443982	107444251	0	TRUE	FALSE
chr9	107444249	107444250	cg47226756_TC21	CG	intron	20187.0	Cacna2d2	ENSMUSG00000010066.15	ENSMUST00000085092.11	+	cpg_island	107443982	107444251	0	TRUE	FALSE
chr9	107449281	107449282	cg47226827_BC21	CG	intron	15155.0	Cacna2d2	ENSMUSG00000010066.15	ENSMUST00000085092.11	+	open_sea	107443982	107444251	5031	TRUE	FALSE
chr9	107452746	107452747	cg47226877_BC21	CG	intron	11690.0	Cacna2d2	ENSMUSG00000010066.15	ENSMUST00000085092.11	+	open_sea	107443982	107444251	8496	TRUE	FALSE
chr9	107455443	107455444	cg47226920_BC21	CG	intron	8993.0	Cacna2d2	ENSMUSG00000010066.15	ENSMUST00000085092.11	+	open_sea	107443982	107444251	11193	TRUE	FALSE
chr9	107456403	107456404	cg47226930_TC21	CG	intron	8033.0	Cacna2d2	ENSMUSG00000010066.15	ENSMUST00000085092.11	+	open_sea	107443982	107444251	12153	TRUE	FALSE
chr9	107457013	107457014	cg47226945_TC21	CG	intron	7423.0	Cacna2d2	ENSMUSG00000010066.15	ENSMUST00000085092.11	+	open_sea	107443982	107444251	12763	TRUE	FALSE
chr9	107475324	107475325	cg47227179_TC21	CG	intron	-10888.0	Cacna2d2	ENSMUSG00000010066.15	ENSMUST00000085092.11	+	open_sea	107443982	107444251	31074	TRUE	FALSE
chr9	107476550	107476551	cg47227192_TC21	CG	intron	-12114.0	Cacna2d2	ENSMUSG00000010066.15	ENSMUST00000085092.11	+	open_sea	107443982	107444251	32300	TRUE	FALSE
chr9	107479157	107479158	cg47227218_TC21	CG	intron	-14721.0	Cacna2d2	ENSMUSG00000010066.15	ENSMUST00000085092.11	+	open_sea	107443982	107444251	34907	TRUE	FALSE
chr9	107479925	107479926	cg47227240_BC21	CG	intron	-15489.0	Cacna2d2	ENSMUSG00000010066.15	ENSMUST00000085092.11	+	open_sea	107443982	107444251	35675	TRUE	FALSE
chr9	107480276	107480277	cg47227250_TC21	CG	intron	-15840.0	Cacna2d2	ENSMUSG00000010066.15	ENSMUST00000085092.11	+	open_sea	107443982	107444251	36026	TRUE	FALSE
chr9	107480739	107480740	cg47227259_BC11	CG	intron	-16303.0	Cacna2d2	ENSMUSG00000010066.15	ENSMUST00000085092.11	+	open_sea	107443982	107444251	36489	TRUE	FALSE
chr9	107484671	107484672	cg47227331_BC21	CG	intron	-20235.0	Cacna2d2	ENSMUSG00000010066.15	ENSMUST00000085092.11	+	open_sea	107443982	107444251	40421	TRUE	FALSE
chr9	107498565	107498566	cg47227514_BC11	CG	intron	-34129.0	Cacna2d2	ENSMUSG00000010066.15	ENSMUST00000085092.11	+	open_sea	107526629	107527372	-28064	TRUE	FALSE
chr9	107504208	107504209	cg47227576_BC21	CG	intron	-39772.0	Cacna2d2	ENSMUSG00000010066.15	ENSMUST00000085092.11	+	open_sea	107526629	107527372	-22421	FALSE	TRUE
chr9	107506766	107506767	cg47227619_TC11	CG	intron	-42330.0	Cacna2d2	ENSMUSG00000010066.15	ENSMUST00000085092.11	+	open_sea	107526629	107527372	-19863	TRUE	FALSE
chr9	107518246	107518247	cg47227830_BC11	CG	exon	-15.5	Cacna2d2	ENSMUSG00000010066.15	ENSMUST00000085092.11	+	open_sea	107526629	107527372	-8383	TRUE	FALSE
chr9	107521692	107521693	cg47227878_BC21	CG	intron	-57256.0	Cacna2d2	ENSMUSG00000010066.15	ENSMUST00000085092.11	+	open_sea	107526629	107527372	-4937	FALSE	TRUE
chr9	107523263	107523264	cg47227919_TC21	CG	intron	-58827.0	Cacna2d2	ENSMUSG00000010066.15	ENSMUST00000085092.11	+	cpg_shelve	107526629	107527372	-3366	FALSE	TRUE
chr9	107525644	107525645	cg47227954_BC21	CG	exon	-8.0	Cacna2d2	ENSMUSG00000010066.15	ENSMUST00000085092.11	+	cpg_shore	107526629	107527372	-985	FALSE	TRUE
chr9	107526772	107526773	cg47227988_TC11	CG	exon	-21.5	Cacna2d2	ENSMUSG00000010066.15	ENSMUST00000085092.11	+	cpg_island	107526629	107527372	0	FALSE	TRUE
chr9	107527231	107527232	cg47228018_TC11	CG	exon	-36.5	Cacna2d2	ENSMUSG00000010066.15	ENSMUST00000085092.11	+	cpg_island	107526629	107527372	0	FALSE	TRUE
chr9	107533643	107533644	cg47228117_TC21	CG	Promoter	-301.5	Tmem115	ENSMUSG00000010045.2	ENSMUST00000010189.2	+	cpg_shore	107533881	107534563	-238	TRUE	FALSE
chr9	107533750	107533751	cg47228118_TC11	CG	Promoter	-194.5	Tmem115	ENSMUSG00000010045.2	ENSMUST00000010189.2	+	cpg_shore	107533881	107534563	-131	TRUE	FALSE
chr9	107533966	107533967	cg47228127_TC21	CG	Promoter	21.5	Tmem115	ENSMUSG00000010045.2	ENSMUST00000010189.2	+	cpg_island	107533881	107534563	0	FALSE	TRUE
chr9	107534888	107534889	cg47228191_TC21	CG	exon	-251.5	Tmem115	ENSMUSG00000010045.2	ENSMUST00000010189.2	+	cpg_shore	107534955	107535276	-67	FALSE	TRUE
chr9	107535105	107535106	cg47228202_BC21	CG	exon	-468.5	Tmem115	ENSMUSG00000010045.2	ENSMUST00000010189.2	+	cpg_island	107534955	107535276	0	FALSE	TRUE
chr9	107535209	107535210	cg47228208_TC21	CG	exon	-572.5	Tmem115	ENSMUSG00000010045.2	ENSMUST00000010189.2	+	cpg_island	107534955	107535276	0	FALSE	TRUE
chr9	107535257	107535258	cg47228210_BC21	CG	exon	-620.5	Tmem115	ENSMUSG00000010045.2	ENSMUST00000010189.2	+	cpg_island	107534955	107535276	0	FALSE	TRUE
chr9	107535321	107535322	cg47228215_BC21	CG	exon	-684.5	Tmem115	ENSMUSG00000010045.2	ENSMUST00000010189.2	+	cpg_shore	107534955	107535276	46	FALSE	TRUE
chr9	107538260	107538261	cg47228256_TC21	CG	3'-UTR	108.0	Tmem115	ENSMUSG00000010045.2	ENSMUST00000010189.2	+	cpg_shelve	107534955	107535276	2985	TRUE	FALSE
chr9	107538412	107538413	cg47228259_BC21	CG	3'-UTR	-44.0	Tmem115	ENSMUSG00000010045.2	ENSMUST00000010189.2	+	cpg_shelve	107534955	107535276	3137	TRUE	FALSE
chr9	107539119	107539120	cg47228268_BC21	CG	3'-UTR	-326.0	Cyb561d2	ENSMUSG00000037190.12	ENSMUST00000041459.8	-	cpg_shelve	107534955	107535276	3844	TRUE	FALSE
chr9	107540581	107540582	cg47228287_TC21	CG	intron	-302.5	Cyb561d2	ENSMUSG00000037190.12	ENSMUST00000195235.5	-	open_sea	107534955	107535276	5306	TRUE	FALSE
chr9	107540857	107540858	cg47228291_TC21	CG	Promoter	-1368.5	Nprl2	ENSMUSG00000010057.8	ENSMUST00000010201.8	+	open_sea	107534955	107535276	5582	FALSE	TRUE
chr9	107540958	107540959	cg47228294_BC21	CG	Promoter	-1267.5	Nprl2	ENSMUSG00000010057.8	ENSMUST00000010201.8	+	open_sea	107534955	107535276	5683	TRUE	FALSE
chr9	107541596	107541597	cg47228311_TC21	CG	Promoter	-629.5,268.5	Nprl2,Cyb561d2	ENSMUSG00000010057.8,ENSMUSG00000037190.12	ENSMUST00000010201.8,ENSMUST00000041459.8	+,-	open_sea	107534955	107535276	6321	FALSE	TRUE
chr9	107541602	107541603	cg47228312_BC21	CG	Promoter	-623.5,262.5	Nprl2,Cyb561d2	ENSMUSG00000010057.8,ENSMUSG00000037190.12	ENSMUST00000010201.8,ENSMUST00000041459.8	+,-	open_sea	107534955	107535276	6327	FALSE	TRUE
chr9	107541666	107541667	cg47228315_BC11	CG	Promoter	-559.5,198.5	Nprl2,Cyb561d2	ENSMUSG00000010057.8,ENSMUSG00000037190.12	ENSMUST00000010201.8,ENSMUST00000041459.8	+,-	open_sea	107534955	107535276	6391	TRUE	FALSE
chr9	107541739	107541740	cg47228317_BC21	CG	Promoter	-486.5,125.5	Nprl2,Cyb561d2	ENSMUSG00000010057.8,ENSMUSG00000037190.12	ENSMUST00000010201.8,ENSMUST00000041459.8	+,-	open_sea	107534955	107535276	6464	TRUE	FALSE
chr9	107541956	107541957	cg47228327_TC21	CG	Promoter	-269.5,-91.5	Nprl2,Cyb561d2	ENSMUSG00000010057.8,ENSMUSG00000037190.12	ENSMUST00000010201.8,ENSMUST00000041459.8	+,-	open_sea	107534955	107535276	6681	FALSE	TRUE
chr9	107542115	107542116	cg47228337_TC21	CG	Promoter	-250.5,-110.5	Cyb561d2,Nprl2	ENSMUSG00000037190.12,ENSMUSG00000010057.8	ENSMUST00000041459.8,ENSMUST00000010201.8	-,+	open_sea	107534955	107535276	6840	FALSE	TRUE
chr9	107542256	107542257	cg47228348_BC11	CG	Promoter	-391.5,30.5	Cyb561d2,Nprl2	ENSMUSG00000037190.12,ENSMUSG00000010057.8	ENSMUST00000041459.8,ENSMUST00000010201.8	-,+	open_sea	107534955	107535276	6981	FALSE	TRUE
chr9	107542317	107542318	cg47228350_TC21	CG	Promoter	-452.5,91.5	Cyb561d2,Nprl2	ENSMUSG00000037190.12,ENSMUSG00000010057.8	ENSMUST00000041459.8,ENSMUST00000010201.8	-,+	open_sea	107534955	107535276	7042	FALSE	TRUE
chr9	107542325	107542326	cg47228351_BC11	CG	Promoter	-460.5,99.5	Cyb561d2,Nprl2	ENSMUSG00000037190.12,ENSMUSG00000010057.8	ENSMUST00000041459.8,ENSMUST00000010201.8	-,+	open_sea	107534955	107535276	7050	FALSE	TRUE
chr9	107542336	107542337	cg47228352_BC21	CG	Promoter	-471.5,110.5	Cyb561d2,Nprl2	ENSMUSG00000037190.12,ENSMUSG00000010057.8	ENSMUST00000041459.8,ENSMUST00000010201.8	-,+	open_sea	107534955	107535276	7061	FALSE	TRUE
chr9	107543228	107543229	cg47228375_TC21	CG	Promoter	-1363.5	Cyb561d2	ENSMUSG00000037190.12	ENSMUST00000041459.8	-	open_sea	107534955	107535276	7953	FALSE	TRUE
chr9	107544188	107544189	cg47228397_TC21	CG	exon	30.5	Nprl2	ENSMUSG00000010057.8	ENSMUST00000010201.8	+	open_sea	107551414	107551915	-7226	TRUE	FALSE
chr9	107544826	107544827	cg47228415_BC21	CG	exon	-33.0	Nprl2	ENSMUSG00000010057.8	ENSMUST00000010201.8	+	open_sea	107551414	107551915	-6588	TRUE	FALSE
chr9	107544890	107544891	cg47228418_TC11	CG	intron	-924.5	Nprl2	ENSMUSG00000010057.8	ENSMUST00000010201.8	+	open_sea	107551414	107551915	-6524	TRUE	FALSE
chr9	107547208	107547209	cg47228467_TC21	CG	Promoter	-89.5	Zmynd10	ENSMUSG00000010044.12	ENSMUST00000010188.8	+	open_sea	107551414	107551915	-4206	TRUE	FALSE
chr9	107547416	107547417	cg47228481_BC21	CG	Promoter	118.5	Zmynd10	ENSMUSG00000010044.12	ENSMUST00000010188.8	+	cpg_shelve	107551414	107551915	-3998	TRUE	FALSE
chr9	107549965	107549966	cg47228531_TC21	CG	exon	-4.5	Zmynd10	ENSMUSG00000010044.12	ENSMUST00000010188.8	+	cpg_shore	107551414	107551915	-1449	TRUE	FALSE
chr9	107550066	107550067	cg47228534_BC11	CG	Promoter	-1488.5	Rassf1	ENSMUSG00000010067.13	ENSMUST00000093786.8	+	cpg_shore	107551414	107551915	-1348	TRUE	FALSE
chr9	107550588	107550589	cg47228544_TC21	CG	Promoter	-966.5	Rassf1	ENSMUSG00000010067.13	ENSMUST00000093786.8	+	cpg_shelve	107551414	107551915	-826	TRUE	FALSE
chr9	107551352	107551353	cg47228570_BC21	CG	Promoter	-202.5	Rassf1	ENSMUSG00000010067.13	ENSMUST00000093786.8	+	cpg_shelve	107551414	107551915	-62	FALSE	TRUE
chr9	107551548	107551549	cg47228590_TC11	CG	Promoter	-6.5	Rassf1	ENSMUSG00000010067.13	ENSMUST00000093786.8	+	cpg_island	107551414	107551915	0	FALSE	TRUE
chr9	107552023	107552024	cg47228630_BC21	CG	Promoter	468.5	Rassf1	ENSMUSG00000010067.13	ENSMUST00000093786.8	+	cpg_shelve	107551414	107551915	109	FALSE	TRUE
chr9	107553482	107553483	cg47228646_BC21	CG	intron	3428.5	Rassf1	ENSMUSG00000010067.13	ENSMUST00000093786.8	+	cpg_shore	107554098	107555125	-616	TRUE	FALSE
chr9	107554118	107554119	cg47228667_TC11	CG	intron	2792.5	Rassf1	ENSMUSG00000010067.13	ENSMUST00000093786.8	+	cpg_island	107554098	107555125	0	TRUE	FALSE
chr9	107554376	107554377	cg47228689_BC21	CG	intron	2534.5	Rassf1	ENSMUSG00000010067.13	ENSMUST00000093786.8	+	cpg_island	107554098	107555125	0	TRUE	FALSE
chr9	107554547	107554548	cg47228706_TC11	CG	intron	2363.5	Rassf1	ENSMUSG00000010067.13	ENSMUST00000093786.8	+	cpg_island	107554098	107555125	0	TRUE	FALSE
chr9	107554560	107554561	cg47228708_TC21	CG	intron	2350.5	Rassf1	ENSMUSG00000010067.13	ENSMUST00000093786.8	+	cpg_island	107554098	107555125	0	TRUE	FALSE
chr9	107555600	107555601	cg47228783_TC21	CG	intron	1310.5	Rassf1	ENSMUSG00000010067.13	ENSMUST00000093786.8	+	cpg_shelve	107554098	107555125	476	TRUE	FALSE
chr9	107561449	107561450	cg47228855_TC21	CG	exon	383.5	Rassf1	ENSMUSG00000010067.13	ENSMUST00000093786.8	+	cpg_shore	107563217	107563531	-1768	TRUE	FALSE
chr9	107561790	107561791	cg47228868_BC21	CG	Promoter	-1464.5	Tusc2	ENSMUSG00000010054.4	ENSMUST00000010198.4	+	cpg_shore	107563217	107563531	-1427	TRUE	FALSE
chr9	107563008	107563009	cg47228880_TC21	CG	Promoter	-246.5	Tusc2	ENSMUSG00000010054.4	ENSMUST00000010198.4	+	cpg_shore	107563217	107563531	-209	TRUE	FALSE
chr9	107563131	107563132	cg47228884_BC11	CG	Promoter	-123.5	Tusc2	ENSMUSG00000010054.4	ENSMUST00000010198.4	+	cpg_shore	107563217	107563531	-86	TRUE	FALSE
chr9	107563188	107563189	cg47228885_BC21	CG	Promoter	-66.5	Tusc2	ENSMUSG00000010054.4	ENSMUST00000010198.4	+	cpg_shore	107563217	107563531	-29	TRUE	FALSE
chr9	107563603	107563604	cg47228929_TC21	CG	Promoter	348.5	Tusc2	ENSMUSG00000010054.4	ENSMUST00000010198.4	+	cpg_shore	107563217	107563531	73	TRUE	FALSE
chr9	107567943	107567944	cg47229000_TC11	CG	Promoter	-1173.5	Hyal2	ENSMUSG00000010047.12	ENSMUST00000010191.12	+	cpg_shelve	107568998	107569591	-1055	TRUE	FALSE
chr9	107567981	107567982	cg47229001_TC11	CG	Promoter	-1135.5	Hyal2	ENSMUSG00000010047.12	ENSMUST00000010191.12	+	cpg_shelve	107568998	107569591	-1017	TRUE	FALSE
chr9	107568022	107568023	cg47229003_TC21	CG	Promoter	-1094.5	Hyal2	ENSMUSG00000010047.12	ENSMUST00000010191.12	+	cpg_shelve	107568998	107569591	-976	TRUE	FALSE
chr9	107568034	107568035	cg47229004_BC11	CG	Promoter	-1082.5	Hyal2	ENSMUSG00000010047.12	ENSMUST00000010191.12	+	cpg_shelve	107568998	107569591	-964	TRUE	FALSE
chr9	107569156	107569157	cg47229046_TC11	CG	Promoter	39.5	Hyal2	ENSMUSG00000010047.12	ENSMUST00000010191.12	+	cpg_island	107568998	107569591	0	TRUE	FALSE
chr9	107569220	107569221	cg47229052_TC21	CG	Promoter	103.5	Hyal2	ENSMUSG00000010047.12	ENSMUST00000010191.12	+	cpg_island	107568998	107569591	0	FALSE	TRUE
chr9	107569298	107569299	cg47229057_TC21	CG	Promoter	181.5	Hyal2	ENSMUSG00000010047.12	ENSMUST00000010191.12	+	cpg_island	107568998	107569591	0	TRUE	FALSE
chr9	107569717	107569718	cg47229081_TC21	CG	intron	644.5	Hyal2	ENSMUSG00000010047.12	ENSMUST00000195752.5	+	cpg_shore	107568998	107569591	127	TRUE	FALSE
chr9	107569873	107569874	cg47229083_TC21	CG	intron	488.5	Hyal2	ENSMUSG00000010047.12	ENSMUST00000195752.5	+	cpg_shore	107568998	107569591	283	TRUE	FALSE
chr9	107570614	107570615	cg47229107_TC21	CG	exon	-27.5	Hyal2	ENSMUSG00000010047.12	ENSMUST00000195752.5	+	cpg_shore	107570819	107571092	-205	TRUE	FALSE
chr9	107570913	107570914	cg47229122_BC21	CG	exon	-326.5	Hyal2	ENSMUSG00000010047.12	ENSMUST00000195752.5	+	cpg_island	107570819	107571092	0	TRUE	FALSE
chr9	107572350	107572351	cg47229168_TC11	CG	exon	66.5	Hyal2	ENSMUSG00000010047.12	ENSMUST00000010191.12	+	cpg_shelve	107570819	107571092	1259	TRUE	FALSE
chr9	107576955	107576956	cg47229220_BC21	CG	Promoter	-2.5	Hyal1	ENSMUSG00000010051.15	ENSMUST00000010195.13	+	cpg_shelve	107580721	107580925	-3766	TRUE	FALSE
chr9	107576996	107576997	cg47229222_TC21	CG	Promoter	38.5	Hyal1	ENSMUSG00000010051.15	ENSMUST00000010195.13	+	cpg_shelve	107580721	107580925	-3725	TRUE	FALSE
chr9	107577008	107577009	cg47229223_TC21	CG	Promoter	50.5	Hyal1	ENSMUSG00000010051.15	ENSMUST00000010195.13	+	cpg_shelve	107580721	107580925	-3713	TRUE	FALSE
chr9	107578766	107578767	cg47229258_TC21	CG	Promoter	-1350.5	Naa80	ENSMUSG00000079334.8	ENSMUST00000093785.5	+	cpg_shore	107580721	107580925	-1955	TRUE	FALSE
chr9	107579022	107579023	cg47229260_TC21	CG	Promoter	-1094.5	Naa80	ENSMUSG00000079334.8	ENSMUST00000093785.5	+	cpg_shore	107580721	107580925	-1699	TRUE	FALSE
chr9	107579158	107579159	cg47229262_TC21	CG	Promoter	-958.5	Naa80	ENSMUSG00000079334.8	ENSMUST00000093785.5	+	cpg_shore	107580721	107580925	-1563	TRUE	FALSE
chr9	107579210	107579211	cg47229265_BC21	CG	Promoter	-906.5	Naa80	ENSMUSG00000079334.8	ENSMUST00000093785.5	+	cpg_shore	107580721	107580925	-1511	TRUE	FALSE
chr9	107580436	107580437	cg47229277_TC21	CG	Promoter	-859.5,319.5	Hyal3,Naa80	ENSMUSG00000036091.8,ENSMUSG00000079334.8	ENSMUST00000040059.8,ENSMUST00000093785.5	+,+	cpg_shore	107580721	107580925	-285	TRUE	FALSE
chr9	107580495	107580496	cg47229278_BC21	CG	Promoter	-800.5,378.5	Hyal3,Naa80	ENSMUSG00000036091.8,ENSMUSG00000079334.8	ENSMUST00000040059.8,ENSMUST00000093785.5	+,+	cpg_shore	107580721	107580925	-226	TRUE	FALSE
chr9	107580893	107580894	cg47229298_BC11	CG	Promoter	-402.5	Hyal3	ENSMUSG00000036091.8	ENSMUST00000040059.8	+	cpg_island	107580721	107580925	0	TRUE	FALSE
chr9	107580904	107580905	cg47229299_TC11	CG	Promoter	-391.5	Hyal3	ENSMUSG00000036091.8	ENSMUST00000040059.8	+	cpg_island	107580721	107580925	0	TRUE	FALSE
chr9	107581318	107581319	cg47229311_TC21	CG	Promoter	22.5	Hyal3	ENSMUSG00000036091.8	ENSMUST00000040059.8	+	cpg_shore	107580721	107580925	394	TRUE	FALSE
chr9	107581433	107581434	cg47229312_BC11	CG	Promoter	137.5	Hyal3	ENSMUSG00000036091.8	ENSMUST00000040059.8	+	cpg_shore	107580721	107580925	509	TRUE	FALSE
chr9	107583031	107583032	cg47229326_TC21	CG	exon	402.0	Naa80	ENSMUSG00000079334.8	ENSMUST00000093785.5	+	cpg_shelve	107580721	107580925	2107	TRUE	FALSE
chr9	107584669	107584670	cg47229352_TC21	CG	intron	-844.5	Hyal3	ENSMUSG00000036091.8	ENSMUST00000148440.7	+	cpg_shelve	107587474	107588171	-2805	TRUE	FALSE
chr9	107584923	107584924	cg47229353_TC21	CG	exon	285.0	Hyal3	ENSMUSG00000036091.8	ENSMUST00000148440.7	+	cpg_shelve	107587474	107588171	-2551	TRUE	FALSE
chr9	107586476	107586477	cg47229377_BC21	CG	Promoter	-1165.5	Ifrd2	ENSMUSG00000010048.10	ENSMUST00000010192.10	+	cpg_shore	107587474	107588171	-998	TRUE	FALSE
chr9	107587395	107587396	cg47229393_BC21	CG	Promoter	-246.5	Ifrd2	ENSMUSG00000010048.10	ENSMUST00000010192.10	+	cpg_shore	107587474	107588171	-79	TRUE	FALSE
chr9	107587414	107587415	cg47229394_BC11	CG	Promoter	-227.5	Ifrd2	ENSMUSG00000010048.10	ENSMUST00000010192.10	+	cpg_shore	107587474	107588171	-60	TRUE	FALSE
chr9	107588090	107588091	cg47229448_TC21	CG	Promoter	448.5	Ifrd2	ENSMUSG00000010048.10	ENSMUST00000010192.10	+	cpg_island	107587474	107588171	0	TRUE	FALSE
chr9	107588119	107588120	cg47229450_TC11	CG	Promoter	477.5	Ifrd2	ENSMUSG00000010048.10	ENSMUST00000010192.10	+	cpg_island	107587474	107588171	0	TRUE	FALSE
chr9	107588668	107588669	cg47229464_BC21	CG	intron	1671.5	Ifrd2	ENSMUSG00000010048.10	ENSMUST00000010192.10	+	cpg_shore	107587474	107588171	498	TRUE	FALSE
chr9	107589030	107589031	cg47229472_TC21	CG	intron	1309.5	Ifrd2	ENSMUSG00000010048.10	ENSMUST00000010192.10	+	cpg_shore	107587474	107588171	860	TRUE	FALSE
chr9	107590376	107590377	cg47229498_TC21	CG	exon	-16.5	Ifrd2	ENSMUSG00000010048.10	ENSMUST00000010192.10	+	cpg_shelve	107587474	107588171	2206	TRUE	FALSE
chr9	107590998	107590999	cg47229514_BC21	CG	exon	22.5	Ifrd2	ENSMUSG00000010048.10	ENSMUST00000010192.10	+	cpg_shelve	107587474	107588171	2828	TRUE	FALSE
chr9	107591014	107591015	cg47229516_BC21	CG	exon	6.5	Ifrd2	ENSMUSG00000010048.10	ENSMUST00000010192.10	+	cpg_shelve	107587474	107588171	2844	TRUE	FALSE
chr9	107592140	107592141	cg47229546_BC21	CG	exon	-1.5	Ifrd2	ENSMUSG00000010048.10	ENSMUST00000010192.10	+	cpg_shelve	107587474	107588171	3970	TRUE	FALSE
chr9	107594190	107594191	cg47229584_BC21	CG	exon	49.5	Lsmem2	ENSMUSG00000103409.2	ENSMUST00000238519.1	-	open_sea	107598789	107599151	-4599	TRUE	FALSE
chr9	107594244	107594245	cg47229586_TC21	CG	intron	-608.0	Lsmem2	ENSMUSG00000103409.2	ENSMUST00000238519.1	-	open_sea	107598789	107599151	-4545	TRUE	FALSE
chr9	107595029	107595030	cg47229593_BC21	CG	intron	177.0	Lsmem2	ENSMUSG00000103409.2	ENSMUST00000238519.1	-	cpg_shelve	107598789	107599151	-3760	TRUE	FALSE
chr9	107596894	107596895	cg47229621_BC21	CG	Promoter	180.5	Lsmem2	ENSMUSG00000103409.2	ENSMUST00000238519.1	-	cpg_shore	107598789	107599151	-1895	TRUE	FALSE
chr9	107597177	107597178	cg47229624_BC21	CG	Promoter	-102.5	Lsmem2	ENSMUSG00000103409.2	ENSMUST00000238519.1	-	cpg_shore	107598789	107599151	-1612	TRUE	FALSE
chr9	107597455	107597456	cg47229627_TC21	CG	Promoter	-380.5	Lsmem2	ENSMUSG00000103409.2	ENSMUST00000238519.1	-	cpg_shore	107598789	107599151	-1334	TRUE	FALSE
chr9	107598746	107598747	cg47229644_TC21	CG	3'-UTR	182.5	Sema3b	ENSMUSG00000057969.15	ENSMUST00000102529.9	-	cpg_shore	107598789	107599151	-43	TRUE	FALSE
chr9	107598922	107598923	cg47229658_TC21	CG	exon	157.5	Sema3b	ENSMUSG00000057969.15	ENSMUST00000102529.9	-	cpg_island	107598789	107599151	0	TRUE	FALSE
chr9	107599025	107599026	cg47229664_BC21	CG	exon	260.5	Sema3b	ENSMUSG00000057969.15	ENSMUST00000102529.9	-	cpg_island	107598789	107599151	0	TRUE	FALSE
chr9	107599488	107599489	cg47229681_TC21	CG	intron	-4287.5	Sema3b	ENSMUSG00000057969.15	ENSMUST00000102530.7	-	cpg_shore	107598789	107599151	338	TRUE	FALSE
chr9	107599826	107599827	cg47229689_BC11	CG	exon	-4.0	Sema3b	ENSMUSG00000057969.15	ENSMUST00000102532.9	-	cpg_shore	107598789	107599151	676	TRUE	FALSE
chr9	107600848	107600849	cg47229714_BC21	CG	exon	-89.0	Sema3b	ENSMUSG00000057969.15	ENSMUST00000102532.9	-	cpg_shore	107598789	107599151	1698	TRUE	FALSE
chr9	107601993	107601994	cg47229745_BC11	CG	exon	-39.0	Sema3b	ENSMUSG00000057969.15	ENSMUST00000102532.9	-	cpg_shelve	107598789	107599151	2843	TRUE	FALSE
chr9	107603467	107603468	cg47229776_TC21	CG	intron	-308.5	Sema3b	ENSMUSG00000057969.15	ENSMUST00000102530.7	-	open_sea	107598789	107599151	4317	TRUE	FALSE
chr9	107603566	107603567	cg47229777_BC21	CG	intron	-209.5	Sema3b	ENSMUSG00000057969.15	ENSMUST00000102530.7	-	open_sea	107598789	107599151	4416	TRUE	FALSE
chr9	107604886	107604887	cg47229799_TC11	CG	intron	1110.5	Sema3b	ENSMUSG00000057969.15	ENSMUST00000102530.7	-	open_sea	107598789	107599151	5736	TRUE	FALSE
chr9	107605418	107605419	cg47229820_BC21	CG	Promoter	-16.5	Sema3b	ENSMUSG00000057969.15	ENSMUST00000102529.9	-	open_sea	107598789	107599151	6268	TRUE	FALSE
chr9	107605521	107605522	cg47229823_BC11	CG	Promoter	-119.5	Sema3b	ENSMUSG00000057969.15	ENSMUST00000102529.9	-	open_sea	107598789	107599151	6371	TRUE	FALSE
chr9	107606152	107606153	cg47229842_BC21	CG	Promoter	-750.5	Sema3b	ENSMUSG00000057969.15	ENSMUST00000102529.9	-	open_sea	107612660	107612978	-6508	TRUE	FALSE
chr9	107606172	107606173	cg47229843_TC21	CG	Promoter	-770.5	Sema3b	ENSMUSG00000057969.15	ENSMUST00000102529.9	-	open_sea	107612660	107612978	-6488	TRUE	FALSE
chr9	107606720	107606721	cg47229848_TC11	CG	Promoter	-1318.5	Sema3b	ENSMUSG00000057969.15	ENSMUST00000102529.9	-	open_sea	107612660	107612978	-5940	TRUE	FALSE
chr9	107606964	107606965	cg47229855_BC11	CG	Promoter	-308.5	Sema3b	ENSMUSG00000057969.15	ENSMUST00000073448.11	-	open_sea	107612660	107612978	-5696	TRUE	FALSE
chr9	107607752	107607753	cg47229860_TC21	CG	Promoter	-1096.5	Sema3b	ENSMUSG00000057969.15	ENSMUST00000073448.11	-	open_sea	107612660	107612978	-4908	TRUE	FALSE
chr9	107607805	107607806	cg47229862_BC21	CG	Promoter	-1149.5	Sema3b	ENSMUSG00000057969.15	ENSMUST00000073448.11	-	open_sea	107612660	107612978	-4855	TRUE	FALSE
chr9	107608087	107608088	cg47229866_BC11	CG	Promoter	-1431.5	Sema3b	ENSMUSG00000057969.15	ENSMUST00000073448.11	-	open_sea	107612660	107612978	-4573	TRUE	FALSE
chr9	107608798	107608799	cg47229876_BC21	CG	Promoter	394.5	Sema3b	ENSMUSG00000057969.15	ENSMUST00000102531.6	-	cpg_shelve	107612660	107612978	-3862	TRUE	FALSE
chr9	107608866	107608867	cg47229877_BC21	CG	Promoter	326.5	Sema3b	ENSMUSG00000057969.15	ENSMUST00000102531.6	-	cpg_shelve	107612660	107612978	-3794	TRUE	FALSE
chr9	107609892	107609893	cg47229892_TC21	CG	Promoter	-699.5	Sema3b	ENSMUSG00000057969.15	ENSMUST00000102531.6	-	cpg_shelve	107612660	107612978	-2768	TRUE	FALSE
chr9	107611630	107611631	cg47229907_BC11	CG	DCRD	-69765.5,-14555.5,-6228.5,23681.5,23988.5,30334.5,31513.5,34672.5,42513.5,47897.5,48375.5,60075.5,64332.5,68081.5,69404.5,77685.5,98844.5	Cyb561d2,Lsmem2,Sema3b,Gnai2,Ifrd2,Hyal3,Naa80,Hyal1,Hyal2,Slc38a3,Tusc2,Rassf1,Zmynd10,Gnat1,Nprl2,Tmem115,Sema3f	ENSMUSG00000037190.12,ENSMUSG00000103409.2,ENSMUSG00000057969.15,ENSMUSG00000032562.13,ENSMUSG00000010048.10,ENSMUSG00000036091.8,ENSMUSG00000079334.8,ENSMUSG00000010051.15,ENSMUSG00000010047.12,ENSMUSG00000010064.15,ENSMUSG00000010054.4,ENSMUSG00000010067.13,ENSMUSG00000010044.12,ENSMUSG00000034837.12,ENSMUSG00000010057.8,ENSMUSG00000010045.2,ENSMUSG00000034684.12	ENSMUST00000041459.8,ENSMUST00000238519.1,ENSMUST00000102529.9,ENSMUST00000192615.5,ENSMUST00000010192.10,ENSMUST00000040059.8,ENSMUST00000093785.5,ENSMUST00000010195.13,ENSMUST00000010191.12,ENSMUST00000167868.7,ENSMUST00000010198.4,ENSMUST00000093786.8,ENSMUST00000010188.8,ENSMUST00000010205.8,ENSMUST00000010201.8,ENSMUST00000010189.2,ENSMUST00000080560.8	-,-,-,-,+,+,+,+,+,-,+,+,+,-,+,+,-	cpg_shore	107612660	107612978	-1030	TRUE	FALSE
chr9	107618354	107618355	cg47230053_BC21	CG	intron	-6391.5	Gnai2	ENSMUSG00000032562.13	ENSMUST00000055704.11	-	open_sea	107612660	107612978	5377	TRUE	FALSE
chr9	107619732	107619733	cg47230081_TC11	CG	exon	-44.5	Gnai2	ENSMUSG00000032562.13	ENSMUST00000192615.5	-	open_sea	107612660	107612978	6755	TRUE	FALSE
chr9	107625474	107625475	cg47230145_TC11	CG	intron	728.5	Gnai2	ENSMUSG00000032562.13	ENSMUST00000055704.11	-	open_sea	107633349	107633567	-7875	TRUE	FALSE
chr9	107626621	107626622	cg47230164_BC21	CG	intron	1875.5	Gnai2	ENSMUSG00000032562.13	ENSMUST00000055704.11	-	open_sea	107633349	107633567	-6728	TRUE	FALSE
chr9	107626819	107626820	cg47230169_TC21	CG	intron	2073.5	Gnai2	ENSMUSG00000032562.13	ENSMUST00000055704.11	-	open_sea	107633349	107633567	-6530	TRUE	FALSE
chr9	107628754	107628755	cg47230196_BC21	CG	intron	4008.5	Gnai2	ENSMUSG00000032562.13	ENSMUST00000055704.11	-	open_sea	107633349	107633567	-4595	TRUE	FALSE
chr9	107628764	107628765	cg47230197_TC21	CG	intron	4018.5	Gnai2	ENSMUSG00000032562.13	ENSMUST00000055704.11	-	open_sea	107633349	107633567	-4585	TRUE	FALSE
chr9	107630275	107630276	cg47230228_TC21	CG	intron	5529.5	Gnai2	ENSMUSG00000032562.13	ENSMUST00000055704.11	-	cpg_shelve	107633349	107633567	-3074	TRUE	FALSE
chr9	107631408	107631409	cg47230241_TC21	CG	intron	6662.5	Gnai2	ENSMUSG00000032562.13	ENSMUST00000055704.11	-	cpg_shelve	107633349	107633567	-1941	TRUE	FALSE
chr9	107631517	107631518	cg47230243_TC11	CG	intron	6771.5	Gnai2	ENSMUSG00000032562.13	ENSMUST00000055704.11	-	cpg_shelve	107633349	107633567	-1832	TRUE	FALSE
chr9	107635001	107635002	cg47230325_BC21	CG	Promoter	310.5	Gnai2	ENSMUSG00000032562.13	ENSMUST00000192615.5	-	cpg_shore	107635122	107635435	-121	TRUE	FALSE
chr9	107635707	107635708	cg47230383_BC21	CG	Promoter	-395.5	Gnai2	ENSMUSG00000032562.13	ENSMUST00000192615.5	-	cpg_shelve	107635122	107635435	273	TRUE	FALSE
chr9	107653866	107653867	cg47230616_BC21	CG	intron	-6198.0	Slc38a3	ENSMUSG00000010064.15	ENSMUST00000177567.7	-	open_sea	107635122	107635435	18432	TRUE	FALSE
chr9	107655488	107655489	cg47230648_BC21	CG	intron	-4576.0	Slc38a3	ENSMUSG00000010064.15	ENSMUST00000177567.7	-	open_sea	107635122	107635435	20054	TRUE	FALSE
chr9	107659606	107659607	cg47230725_TC21	CG	Promoter	-78.5	Slc38a3	ENSMUSG00000010064.15	ENSMUST00000167868.7	-	open_sea	107675931	107676718	-16325	TRUE	FALSE
chr9	107659776	107659777	cg47230730_TC21	CG	Promoter	-248.5	Slc38a3	ENSMUSG00000010064.15	ENSMUST00000167868.7	-	open_sea	107675931	107676718	-16155	TRUE	FALSE
chr9	107659792	107659793	cg47230731_TC21	CG	Promoter	-264.5	Slc38a3	ENSMUSG00000010064.15	ENSMUST00000167868.7	-	open_sea	107675931	107676718	-16139	TRUE	FALSE
chr9	107661033	107661034	cg47230743_TC21	CG	intron	969.0	Slc38a3	ENSMUSG00000010064.15	ENSMUST00000177567.7	-	open_sea	107675931	107676718	-14898	TRUE	FALSE
chr9	107663436	107663437	cg47230772_BC21	CG	intron	3372.0	Slc38a3	ENSMUSG00000010064.15	ENSMUST00000177567.7	-	open_sea	107675931	107676718	-12495	TRUE	FALSE
chr9	107663823	107663824	cg47230782_BC21	CG	intron	3759.0	Slc38a3	ENSMUSG00000010064.15	ENSMUST00000177567.7	-	open_sea	107675931	107676718	-12108	TRUE	FALSE
chr9	107664342	107664343	cg47230786_BC21	CG	intron	4278.0	Slc38a3	ENSMUSG00000010064.15	ENSMUST00000177567.7	-	open_sea	107675931	107676718	-11589	TRUE	FALSE
chr9	107665362	107665363	cg47230802_BC21	CG	intron	5298.0	Slc38a3	ENSMUSG00000010064.15	ENSMUST00000177567.7	-	open_sea	107675931	107676718	-10569	TRUE	FALSE
chr9	107665608	107665609	cg47230804_BC21	CG	intron	5544.0	Slc38a3	ENSMUSG00000010064.15	ENSMUST00000177567.7	-	open_sea	107675931	107676718	-10323	TRUE	FALSE
chr9	107667321	107667322	cg47230869_BC21	CG	Promoter	52.5	Slc38a3	ENSMUSG00000010064.15	ENSMUST00000010208.13	-	open_sea	107675931	107676718	-8610	TRUE	FALSE
chr9	107667609	107667610	cg47230887_BC21	CG	Promoter	-235.5	Slc38a3	ENSMUSG00000010064.15	ENSMUST00000010208.13	-	open_sea	107675931	107676718	-8322	TRUE	FALSE
chr9	107668636	107668637	cg47230911_TC21	CG	Promoter	-1262.5	Slc38a3	ENSMUSG00000010064.15	ENSMUST00000010208.13	-	open_sea	107675931	107676718	-7295	TRUE	FALSE
chr9	107668884	107668885	cg47230913_TC21	CG	Promoter	-1458.5	Slc38a3	ENSMUSG00000010064.15	ENSMUST00000193932.5	-	open_sea	107675931	107676718	-7047	TRUE	FALSE
chr9	107669869	107669870	cg47230926_BC11	CG	Promoter	-901.5	Slc38a3	ENSMUSG00000010064.15	ENSMUST00000177567.7	-	open_sea	107675931	107676718	-6062	TRUE	FALSE
chr9	107669916	107669917	cg47230927_TC21	CG	Promoter	-948.5	Slc38a3	ENSMUSG00000010064.15	ENSMUST00000177567.7	-	open_sea	107675931	107676718	-6015	TRUE	FALSE
chr9	107675124	107675125	cg47230963_BC21	CG	3'-UTR	96.0	Gnat1	ENSMUSG00000034837.12	ENSMUST00000010205.8	-	cpg_shore	107675931	107676718	-807	TRUE	FALSE
chr9	107676099	107676100	cg47230988_BC21	CG	intron	-993.5	Gnat1	ENSMUSG00000034837.12	ENSMUST00000010205.8	-	cpg_island	107675931	107676718	0	TRUE	FALSE
chr9	107677453	107677454	cg47231062_TC21	CG	exon	9.0	Gnat1	ENSMUSG00000034837.12	ENSMUST00000010205.8	-	cpg_shore	107675931	107676718	736	FALSE	TRUE
chr9	107679350	107679351	cg47231089_BC11	CG	Promoter	361.5	Gnat1	ENSMUSG00000034837.12	ENSMUST00000010205.8	-	cpg_shelve	107675931	107676718	2633	TRUE	FALSE
chr9	107679700	107679701	cg47231097_BC11	CG	Promoter	11.5	Gnat1	ENSMUSG00000034837.12	ENSMUST00000010205.8	-	cpg_shelve	107675931	107676718	2983	TRUE	FALSE
chr9	107680280	107680281	cg47231101_BC11	CG	Promoter	-568.5	Gnat1	ENSMUSG00000034837.12	ENSMUST00000010205.8	-	cpg_shelve	107675931	107676718	3563	TRUE	FALSE
chr9	107680284	107680285	cg47231102_BC21	CG	Promoter	-572.5	Gnat1	ENSMUSG00000034837.12	ENSMUST00000010205.8	-	cpg_shelve	107675931	107676718	3567	TRUE	FALSE
chr9	107682947	107682948	cg47231156_TC21	CG	intron	-13040.0	Sema3f	ENSMUSG00000034684.12	ENSMUST00000080560.8	-	open_sea	107675931	107676718	6230	TRUE	FALSE
chr9	107685106	107685107	cg47231223_TC11	CG	intron	-10881.0	Sema3f	ENSMUSG00000034684.12	ENSMUST00000080560.8	-	open_sea	107675931	107676718	8389	TRUE	FALSE
chr9	107685428	107685429	cg47231229_BC21	CG	exon	-7.5	Sema3f	ENSMUSG00000034684.12	ENSMUST00000080560.8	-	open_sea	107675931	107676718	8711	TRUE	FALSE
chr9	107685447	107685448	cg47231232_TC21	CG	exon	11.5	Sema3f	ENSMUSG00000034684.12	ENSMUST00000080560.8	-	open_sea	107675931	107676718	8730	TRUE	FALSE
chr9	107685463	107685464	cg47231233_BC21	CG	exon	27.5	Sema3f	ENSMUSG00000034684.12	ENSMUST00000080560.8	-	open_sea	107675931	107676718	8746	TRUE	FALSE
chr9	107685526	107685527	cg47231236_BC11	CG	exon	90.5	Sema3f	ENSMUSG00000034684.12	ENSMUST00000080560.8	-	open_sea	107675931	107676718	8809	TRUE	FALSE
chr9	107687958	107687959	cg47231269_BC21	CG	exon	-60.0	Sema3f	ENSMUSG00000034684.12	ENSMUST00000080560.8	-	open_sea	107675931	107676718	11241	TRUE	FALSE
chr9	107692599	107692600	cg47231363_TC21	CG	exon	-36.5	Sema3f	ENSMUSG00000034684.12	ENSMUST00000080560.8	-	open_sea	107675931	107676718	15882	TRUE	FALSE
chr9	107692625	107692626	cg47231364_TC21	CG	exon	-10.5	Sema3f	ENSMUSG00000034684.12	ENSMUST00000080560.8	-	open_sea	107675931	107676718	15908	TRUE	FALSE
chr9	107693548	107693549	cg47231376_BC21	CG	intron	-2439.0	Sema3f	ENSMUSG00000034684.12	ENSMUST00000080560.8	-	open_sea	107709242	107710382	-15694	TRUE	FALSE
chr9	107696276	107696277	cg47231407_TC21	CG	intron	289.0	Sema3f	ENSMUSG00000034684.12	ENSMUST00000080560.8	-	open_sea	107709242	107710382	-12966	TRUE	FALSE
chr9	107696877	107696878	cg47231416_BC21	CG	intron	890.0	Sema3f	ENSMUSG00000034684.12	ENSMUST00000080560.8	-	open_sea	107709242	107710382	-12365	TRUE	FALSE
chr9	107697936	107697937	cg47231427_BC21	CG	intron	1949.0	Sema3f	ENSMUSG00000034684.12	ENSMUST00000080560.8	-	open_sea	107709242	107710382	-11306	TRUE	FALSE
chr9	107698975	107698976	cg47231451_TC21	CG	intron	2988.0	Sema3f	ENSMUSG00000034684.12	ENSMUST00000080560.8	-	open_sea	107709242	107710382	-10267	TRUE	FALSE
chr9	107699968	107699969	cg47231470_BC21	CG	intron	3981.0	Sema3f	ENSMUSG00000034684.12	ENSMUST00000080560.8	-	open_sea	107709242	107710382	-9274	TRUE	FALSE
chr9	107700607	107700608	cg47231478_BC21	CG	intron	4620.0	Sema3f	ENSMUSG00000034684.12	ENSMUST00000080560.8	-	open_sea	107709242	107710382	-8635	TRUE	FALSE
chr9	107701533	107701534	cg47231489_TC11	CG	intron	5546.0	Sema3f	ENSMUSG00000034684.12	ENSMUST00000080560.8	-	open_sea	107709242	107710382	-7709	TRUE	FALSE
chr9	107702029	107702030	cg47231503_TC21	CG	intron	6042.0	Sema3f	ENSMUSG00000034684.12	ENSMUST00000080560.8	-	open_sea	107709242	107710382	-7213	TRUE	FALSE
chr9	107702825	107702826	cg47231517_TC21	CG	intron	6838.0	Sema3f	ENSMUSG00000034684.12	ENSMUST00000080560.8	-	open_sea	107709242	107710382	-6417	TRUE	FALSE
chr9	107705057	107705058	cg47231541_TC21	CG	intron	9070.0	Sema3f	ENSMUSG00000034684.12	ENSMUST00000080560.8	-	open_sea	107709242	107710382	-4185	TRUE	FALSE
chr9	107705302	107705303	cg47231543_TC21	CG	intron	9315.0	Sema3f	ENSMUSG00000034684.12	ENSMUST00000080560.8	-	cpg_shelve	107709242	107710382	-3940	TRUE	FALSE
chr9	107709303	107709304	cg47231623_BC21	CG	intron	13316.0	Sema3f	ENSMUSG00000034684.12	ENSMUST00000080560.8	-	cpg_island	107709242	107710382	0	FALSE	TRUE
chr9	107709408	107709409	cg47231633_TC21	CG	intron	13421.0	Sema3f	ENSMUSG00000034684.12	ENSMUST00000080560.8	-	cpg_island	107709242	107710382	0	TRUE	FALSE
chr9	107710435	107710436	cg47231753_BC11	CG	Promoter	39.5	Sema3f	ENSMUSG00000034684.12	ENSMUST00000080560.8	-	cpg_shore	107709242	107710382	54	TRUE	FALSE
chr9	107710457	107710458	cg47231754_BC21	CG	Promoter	17.5	Sema3f	ENSMUSG00000034684.12	ENSMUST00000080560.8	-	cpg_shore	107709242	107710382	76	TRUE	FALSE
chr9	107715357	107715358	cg47231808_TC21	CG	DCRD	-80045.5,-55829.5,-35645.5,-4882.5,55638.5	Gnai2,Slc38a3,Gnat1,Sema3f,Rbm5	ENSMUSG00000032562.13,ENSMUSG00000010064.15,ENSMUSG00000034837.12,ENSMUSG00000034684.12,ENSMUSG00000032580.12	ENSMUST00000192615.5,ENSMUST00000167868.7,ENSMUST00000010205.8,ENSMUST00000080560.8,ENSMUST00000182659.7	-,-,-,-,-	open_sea	107709242	107710382	4976	TRUE	FALSE
chr9	107723775	107723776	cg47231914_BC21	CG	DCRD	-88463.5,-64247.5,-44063.5,-13300.5,47220.5	Gnai2,Slc38a3,Gnat1,Sema3f,Rbm5	ENSMUSG00000032562.13,ENSMUSG00000010064.15,ENSMUSG00000034837.12,ENSMUSG00000034684.12,ENSMUSG00000032580.12	ENSMUST00000192615.5,ENSMUST00000167868.7,ENSMUST00000010205.8,ENSMUST00000080560.8,ENSMUST00000182659.7	-,-,-,-,-	open_sea	107709242	107710382	13394	TRUE	FALSE
chr9	107724020	107724021	cg47231917_TC21	CG	DCRD	-88708.5,-64492.5,-44308.5,-13545.5,46975.5	Gnai2,Slc38a3,Gnat1,Sema3f,Rbm5	ENSMUSG00000032562.13,ENSMUSG00000010064.15,ENSMUSG00000034837.12,ENSMUSG00000034684.12,ENSMUSG00000032580.12	ENSMUST00000192615.5,ENSMUST00000167868.7,ENSMUST00000010205.8,ENSMUST00000080560.8,ENSMUST00000182659.7	-,-,-,-,-	open_sea	107709242	107710382	13639	TRUE	FALSE
chr9	107725727	107725728	cg47231933_BC21	CG	DCRD	-90415.5,-66199.5,-46015.5,-15252.5,45268.5	Gnai2,Slc38a3,Gnat1,Sema3f,Rbm5	ENSMUSG00000032562.13,ENSMUSG00000010064.15,ENSMUSG00000034837.12,ENSMUSG00000034684.12,ENSMUSG00000032580.12	ENSMUST00000192615.5,ENSMUST00000167868.7,ENSMUST00000010205.8,ENSMUST00000080560.8,ENSMUST00000182659.7	-,-,-,-,-	open_sea	107709242	107710382	15346	TRUE	FALSE
chr9	107725741	107725742	cg47231934_TC21	CG	DCRD	-90429.5,-66213.5,-46029.5,-15266.5,45254.5	Gnai2,Slc38a3,Gnat1,Sema3f,Rbm5	ENSMUSG00000032562.13,ENSMUSG00000010064.15,ENSMUSG00000034837.12,ENSMUSG00000034684.12,ENSMUSG00000032580.12	ENSMUST00000192615.5,ENSMUST00000167868.7,ENSMUST00000010205.8,ENSMUST00000080560.8,ENSMUST00000182659.7	-,-,-,-,-	open_sea	107709242	107710382	15360	TRUE	FALSE
chr9	107744086	107744087	cg47232144_TC21	CG	intron	-11597.0	Rbm5	ENSMUSG00000032580.12	ENSMUST00000182659.7	-	open_sea	107770367	107771105	-26281	TRUE	FALSE
chr9	107744240	107744241	cg47232147_BC21	CG	exon	-32.0	Rbm5	ENSMUSG00000032580.12	ENSMUST00000182659.7	-	open_sea	107770367	107771105	-26127	TRUE	FALSE
chr9	107744962	107744963	cg47232156_BC21	CG	exon	-8.0	Rbm5	ENSMUSG00000032580.12	ENSMUST00000182659.7	-	open_sea	107770367	107771105	-25405	TRUE	FALSE
chr9	107745216	107745217	cg47232158_TC21	CG	exon	55.0	Rbm5	ENSMUSG00000032580.12	ENSMUST00000182659.7	-	open_sea	107770367	107771105	-25151	TRUE	FALSE
chr9	107751481	107751482	cg47232201_TC21	CG	intron	-4202.0	Rbm5	ENSMUSG00000032580.12	ENSMUST00000182659.7	-	open_sea	107770367	107771105	-18886	TRUE	FALSE
chr9	107752163	107752164	cg47232203_TC21	CG	exon	9.0	Rbm5	ENSMUSG00000032580.12	ENSMUST00000182659.7	-	open_sea	107770367	107771105	-18204	TRUE	FALSE
chr9	107754169	107754170	cg47232225_TC11	CG	exon	67.5	Rbm5	ENSMUSG00000032580.12	ENSMUST00000182659.7	-	open_sea	107770367	107771105	-16198	TRUE	FALSE
chr9	107754555	107754556	cg47232231_BC21	CG	intron	-1128.0	Rbm5	ENSMUSG00000032580.12	ENSMUST00000182659.7	-	open_sea	107770367	107771105	-15812	TRUE	FALSE
chr9	107757122	107757123	cg47232249_BC21	CG	intron	1439.0	Rbm5	ENSMUSG00000032580.12	ENSMUST00000182659.7	-	open_sea	107770367	107771105	-13245	TRUE	FALSE
chr9	107757193	107757194	cg47232251_TC21	CG	intron	1510.0	Rbm5	ENSMUSG00000032580.12	ENSMUST00000182659.7	-	open_sea	107770367	107771105	-13174	TRUE	FALSE
chr9	107757232	107757233	cg47232252_TC11	CG	intron	1549.0	Rbm5	ENSMUSG00000032580.12	ENSMUST00000182659.7	-	open_sea	107770367	107771105	-13135	TRUE	FALSE
chr9	107759839	107759840	cg47232266_TC21	CG	exon	27.0	Rbm5	ENSMUSG00000032580.12	ENSMUST00000182659.7	-	open_sea	107770367	107771105	-10528	TRUE	FALSE
chr9	107765621	107765622	cg47232327_BC11	CG	exon	49.0	Rbm5	ENSMUSG00000032580.12	ENSMUST00000182659.7	-	open_sea	107770367	107771105	-4746	TRUE	FALSE
chr9	107770625	107770626	cg47232399_BC21	CG	Promoter	370.5	Rbm5	ENSMUSG00000032580.12	ENSMUST00000182659.7	-	cpg_island	107770367	107771105	0	TRUE	FALSE
chr9	107770629	107770630	cg47232400_BC21	CG	Promoter	366.5	Rbm5	ENSMUSG00000032580.12	ENSMUST00000182659.7	-	cpg_island	107770367	107771105	0	TRUE	FALSE
chr9	107770809	107770810	cg47232412_BC21	CG	Promoter	186.5	Rbm5	ENSMUSG00000032580.12	ENSMUST00000182659.7	-	cpg_island	107770367	107771105	0	TRUE	FALSE
chr9	107770923	107770924	cg47232416_TC11	CG	Promoter	72.5	Rbm5	ENSMUSG00000032580.12	ENSMUST00000182659.7	-	cpg_island	107770367	107771105	0	TRUE	FALSE
chr9	107787539	107787540	cg47232556_TC21	CG	intron	-35654.5	Rbm6	ENSMUSG00000032582.14	ENSMUST00000035201.12	-	open_sea	107770367	107771105	16435	TRUE	FALSE
chr9	107791649	107791650	cg47232583_TC21	CG	intron	-31544.5	Rbm6	ENSMUSG00000032582.14	ENSMUST00000035201.12	-	open_sea	107770367	107771105	20545	TRUE	FALSE
chr9	107791771	107791772	cg47232584_TC11	CG	exon	-113.5	Rbm6	ENSMUSG00000032582.14	ENSMUST00000035201.12	-	open_sea	107770367	107771105	20667	TRUE	FALSE
chr9	107833225	107833226	cg47232796_TC11	CG	intron	10031.5	Rbm6	ENSMUSG00000032582.14	ENSMUST00000035201.12	-	open_sea	107872344	107872863	-39119	TRUE	FALSE
chr9	107833531	107833532	cg47232801_TC21	CG	intron	10337.5	Rbm6	ENSMUSG00000032582.14	ENSMUST00000035201.12	-	open_sea	107872344	107872863	-38813	TRUE	FALSE
chr9	107834657	107834658	cg47232807_BC11	CG	intron	11463.5	Rbm6	ENSMUSG00000032582.14	ENSMUST00000035201.12	-	open_sea	107872344	107872863	-37687	TRUE	FALSE
chr9	107842254	107842255	cg47232836_TC21	CG	intron	19060.5	Rbm6	ENSMUSG00000032582.14	ENSMUST00000035201.12	-	open_sea	107872344	107872863	-30090	TRUE	FALSE
chr9	107872227	107872228	cg47232990_BC21	CG	intron	49033.5	Rbm6	ENSMUSG00000032582.14	ENSMUST00000035201.12	-	cpg_shore	107872344	107872863	-117	TRUE	FALSE
chr9	107872259	107872260	cg47232991_TC21	CG	intron	49065.5	Rbm6	ENSMUSG00000032582.14	ENSMUST00000035201.12	-	cpg_shore	107872344	107872863	-85	TRUE	FALSE
chr9	107872894	107872895	cg47233066_TC11	CG	Promoter	-65.5	Rbm6	ENSMUSG00000032582.14	ENSMUST00000035201.12	-	cpg_shore	107872344	107872863	32	TRUE	FALSE
chr9	107872924	107872925	cg47233067_BC21	CG	Promoter	-95.5	Rbm6	ENSMUSG00000032582.14	ENSMUST00000035201.12	-	cpg_shore	107872344	107872863	62	TRUE	FALSE
chr9	107873063	107873064	cg47233072_BC21	CG	Promoter	-234.5	Rbm6	ENSMUSG00000032582.14	ENSMUST00000035201.12	-	cpg_shore	107872344	107872863	201	TRUE	FALSE
chr9	107888080	107888081	cg47233204_BC21	CG	Promoter	-101.5	Mon1a	ENSMUSG00000032583.7	ENSMUST00000035202.3	+	cpg_island	107887977	107888293	0	TRUE	FALSE
chr9	107888137	107888138	cg47233207_TC21	CG	Promoter	-44.5	Mon1a	ENSMUSG00000032583.7	ENSMUST00000035202.3	+	cpg_island	107887977	107888293	0	TRUE	FALSE
chr9	107891328	107891329	cg47233259_BC21	CG	intron	4332.0	Mon1a	ENSMUSG00000032583.7	ENSMUST00000035202.3	+	cpg_shelve	107887977	107888293	3036	TRUE	FALSE
chr9	107901242	107901243	cg47233365_TC11	CG	exon	335.0	Mon1a	ENSMUSG00000032583.7	ENSMUST00000035202.3	+	cpg_island	107901213	107901890	0	TRUE	FALSE
chr9	107901263	107901264	cg47233369_TC21	CG	exon	314.0	Mon1a	ENSMUSG00000032583.7	ENSMUST00000035202.3	+	cpg_island	107901213	107901890	0	TRUE	FALSE
chr9	107901278	107901279	cg47233370_BC21	CG	exon	299.0	Mon1a	ENSMUSG00000032583.7	ENSMUST00000035202.3	+	cpg_island	107901213	107901890	0	TRUE	FALSE
chr9	107901747	107901748	cg47233403_BC21	CG	exon	-170.0	Mon1a	ENSMUSG00000032583.7	ENSMUST00000035202.3	+	cpg_island	107901213	107901890	0	TRUE	FALSE
chr9	107901871	107901872	cg47233413_BC21	CG	exon	-294.0	Mon1a	ENSMUSG00000032583.7	ENSMUST00000035202.3	+	cpg_island	107901213	107901890	0	TRUE	FALSE
chr9	107906596	107906597	cg47233468_BC21	CG	Promoter	-276.5	Mst1r	ENSMUSG00000032584.12	ENSMUST00000035203.8	+	open_sea	107901213	107901890	4707	TRUE	FALSE
chr9	107906939	107906940	cg47233477_BC21	CG	Promoter	66.5	Mst1r	ENSMUSG00000032584.12	ENSMUST00000035203.8	+	open_sea	107901213	107901890	5050	TRUE	FALSE
chr9	107906950	107906951	cg47233478_TC21	CG	Promoter	77.5	Mst1r	ENSMUSG00000032584.12	ENSMUST00000035203.8	+	open_sea	107901213	107901890	5061	TRUE	FALSE
chr9	107908062	107908063	cg47233520_BC21	CG	exon	-436.0	Mst1r	ENSMUSG00000032584.12	ENSMUST00000035203.8	+	open_sea	107901213	107901890	6173	TRUE	FALSE
chr9	107911591	107911592	cg47233583_BC21	CG	exon	22.5	Mst1r	ENSMUSG00000032584.12	ENSMUST00000035203.8	+	open_sea	107901213	107901890	9702	TRUE	FALSE
chr9	107911651	107911652	cg47233585_TC21	CG	exon	-37.5	Mst1r	ENSMUSG00000032584.12	ENSMUST00000035203.8	+	open_sea	107901213	107901890	9762	TRUE	FALSE
chr9	107911883	107911884	cg47233589_BC11	CG	exon	-25.5	Mst1r	ENSMUSG00000032584.12	ENSMUST00000035203.8	+	open_sea	107901213	107901890	9994	TRUE	FALSE
chr9	107913257	107913258	cg47233617_TC11	CG	intron	370.5	Mst1r	ENSMUSG00000032584.12	ENSMUST00000035203.8	+	open_sea	107901213	107901890	11368	TRUE	FALSE
chr9	107914849	107914850	cg47233642_BC21	CG	exon	-30.0	Mst1r	ENSMUSG00000032584.12	ENSMUST00000035203.8	+	open_sea	107901213	107901890	12960	TRUE	FALSE
chr9	107915278	107915279	cg47233651_BC11	CG	exon	41.0	Mst1r	ENSMUSG00000032584.12	ENSMUST00000035203.8	+	open_sea	107901213	107901890	13389	TRUE	FALSE
chr9	107918173	107918174	cg47233719_TC21	CG	intron	-4545.5	Mst1r	ENSMUSG00000032584.12	ENSMUST00000035203.8	+	open_sea	107901213	107901890	16284	TRUE	FALSE
chr9	107928038	107928039	cg47233855_BC21	CG	Promoter	-430.5	Actl11	ENSMUSG00000066368.1	ENSMUST00000085073.1	+	open_sea	107935769	107936240	-7731	TRUE	FALSE
chr9	107928558	107928559	cg47233860_TC21	CG	Promoter	89.5	Actl11	ENSMUSG00000066368.1	ENSMUST00000085073.1	+	open_sea	107935769	107936240	-7211	TRUE	FALSE
chr9	107931026	107931027	cg47233897_BC21	CG	exon	-561.5	Actl11	ENSMUSG00000066368.1	ENSMUST00000085073.1	+	open_sea	107935769	107936240	-4743	TRUE	FALSE
chr9	107931536	107931537	cg47233911_TC21	CG	exon	-1071.5	Actl11	ENSMUSG00000066368.1	ENSMUST00000085073.1	+	open_sea	107935769	107936240	-4233	TRUE	FALSE
chr9	107932391	107932392	cg47233926_BC11	CG	3'-UTR	-110.5	Actl11	ENSMUSG00000066368.1	ENSMUST00000085073.1	+	cpg_shelve	107935769	107936240	-3378	TRUE	FALSE
chr9	107934398	107934399	cg47233947_BC21	CG	Promoter	-1275.5	Camkv	ENSMUSG00000032936.13	ENSMUST00000035700.13	+	cpg_shore	107935769	107936240	-1371	TRUE	FALSE
chr9	107935714	107935715	cg47233954_BC11	CG	Promoter	40.5	Camkv	ENSMUSG00000032936.13	ENSMUST00000035700.13	+	cpg_shore	107935769	107936240	-55	TRUE	FALSE
chr9	107935786	107935787	cg47233957_BC21	CG	Promoter	112.5	Camkv	ENSMUSG00000032936.13	ENSMUST00000035700.13	+	cpg_island	107935769	107936240	0	FALSE	TRUE
chr9	107935949	107935950	cg47233973_BC21	CG	Promoter	275.5	Camkv	ENSMUSG00000032936.13	ENSMUST00000035700.13	+	cpg_island	107935769	107936240	0	FALSE	TRUE
chr9	107937013	107937014	cg47234030_TC21	CG	intron	5669.0	Camkv	ENSMUSG00000032936.13	ENSMUST00000035700.13	+	cpg_shore	107935769	107936240	774	TRUE	FALSE
chr9	107937253	107937254	cg47234031_BC21	CG	intron	5429.0	Camkv	ENSMUSG00000032936.13	ENSMUST00000035700.13	+	cpg_shore	107935769	107936240	1014	TRUE	FALSE
chr9	107939995	107939996	cg47234055_TC21	CG	intron	2687.0	Camkv	ENSMUSG00000032936.13	ENSMUST00000035700.13	+	cpg_shelve	107935769	107936240	3756	TRUE	FALSE
chr9	107941249	107941250	cg47234073_BC21	CG	intron	1433.0	Camkv	ENSMUSG00000032936.13	ENSMUST00000035700.13	+	open_sea	107935769	107936240	5010	TRUE	FALSE
chr9	107945150	107945151	cg47234109_TC21	CG	intron	-2468.0	Camkv	ENSMUSG00000032936.13	ENSMUST00000035700.13	+	open_sea	107950850	107951281	-5700	TRUE	FALSE
chr9	107945291	107945292	cg47234110_TC21	CG	exon	39.0	Camkv	ENSMUSG00000032936.13	ENSMUST00000035700.13	+	open_sea	107950850	107951281	-5559	TRUE	FALSE
chr9	107949875	107949876	cg47234212_BC21	CG	Promoter	-1080.5	Traip	ENSMUSG00000032586.9	ENSMUST00000049348.8	+	cpg_shore	107950850	107951281	-975	TRUE	FALSE
chr9	107950794	107950795	cg47234233_TC21	CG	Promoter	-161.5	Traip	ENSMUSG00000032586.9	ENSMUST00000049348.8	+	cpg_shore	107950850	107951281	-56	TRUE	FALSE
chr9	107951065	107951066	cg47234252_BC21	CG	Promoter	109.5	Traip	ENSMUSG00000032586.9	ENSMUST00000049348.8	+	cpg_island	107950850	107951281	0	TRUE	FALSE
chr9	107951221	107951222	cg47234263_BC11	CG	Promoter	265.5	Traip	ENSMUSG00000032586.9	ENSMUST00000049348.8	+	cpg_island	107950850	107951281	0	TRUE	FALSE
chr9	107951345	107951346	cg47234270_TC21	CG	Promoter	389.5	Traip	ENSMUSG00000032586.9	ENSMUST00000049348.8	+	cpg_shore	107950850	107951281	65	TRUE	FALSE
chr9	107960171	107960172	cg47234383_BC21	CG	intron	1441.5	Traip	ENSMUSG00000032586.9	ENSMUST00000049348.8	+	open_sea	107950850	107951281	8891	TRUE	FALSE
chr9	107961040	107961041	cg47234392_BC21	CG	exon	-15.5	Traip	ENSMUSG00000032586.9	ENSMUST00000049348.8	+	open_sea	107950850	107951281	9760	TRUE	FALSE
chr9	107967040	107967041	cg47234479_BC21	CG	intron	-5427.5	Traip	ENSMUSG00000032586.9	ENSMUST00000049348.8	+	open_sea	107950850	107951281	15760	TRUE	FALSE
chr9	107975091	107975092	cg47234567_BC21	CG	Promoter	-442.5	Uba7	ENSMUSG00000032596.14	ENSMUST00000035216.10	+	open_sea	107985777	107986152	-10686	TRUE	FALSE
chr9	107975461	107975462	cg47234572_TC21	CG	Promoter	-72.5	Uba7	ENSMUSG00000032596.14	ENSMUST00000035216.10	+	open_sea	107985777	107986152	-10316	TRUE	FALSE
chr9	107976398	107976399	cg47234584_BC21	CG	exon	-39.5	Uba7	ENSMUSG00000032596.14	ENSMUST00000035216.10	+	open_sea	107985777	107986152	-9379	TRUE	FALSE
chr9	107977451	107977452	cg47234603_BC21	CG	exon	-49.5	Uba7	ENSMUSG00000032596.14	ENSMUST00000035216.10	+	open_sea	107985777	107986152	-8326	TRUE	FALSE
chr9	107978255	107978256	cg47234611_BC21	CG	exon	7.0	Uba7	ENSMUSG00000032596.14	ENSMUST00000035216.10	+	open_sea	107985777	107986152	-7522	TRUE	FALSE
chr9	107978473	107978474	cg47234613_TC21	CG	exon	31.5	Uba7	ENSMUSG00000032596.14	ENSMUST00000035216.10	+	open_sea	107985777	107986152	-7304	TRUE	FALSE
chr9	107981400	107981401	cg47234665_BC11	CG	exon	85.0	Uba7	ENSMUSG00000032596.14	ENSMUST00000035216.10	+	open_sea	107985777	107986152	-4377	TRUE	FALSE
chr9	107981714	107981715	cg47234674_TC11	CG	intron	-1919.5	Uba7	ENSMUSG00000032596.14	ENSMUST00000035216.10	+	open_sea	107985777	107986152	-4063	TRUE	FALSE
chr9	107982490	107982491	cg47234680_TC11	CG	Promoter	-796.5	Gm20661	ENSMUSG00000079323.9	ENSMUST00000177368.1	+	cpg_shelve	107985777	107986152	-3287	TRUE	FALSE
chr9	107984366	107984367	cg47234710_BC21	CG	exon	-277.0	Inka1	ENSMUSG00000042106.5	ENSMUST00000048568.5	-	cpg_shore	107985777	107986152	-1411	TRUE	FALSE
chr9	107984405	107984406	cg47234711_TC21	CG	exon	-238.0	Inka1	ENSMUSG00000042106.5	ENSMUST00000048568.5	-	cpg_shore	107985777	107986152	-1372	TRUE	FALSE
chr9	107985479	107985480	cg47234748_TC21	CG	Promoter	399.5	Inka1	ENSMUSG00000042106.5	ENSMUST00000048568.5	-	cpg_shore	107985777	107986152	-298	TRUE	FALSE
chr9	107985777	107985778	cg47234763_BC11	CG	Promoter	101.5	Inka1	ENSMUSG00000042106.5	ENSMUST00000048568.5	-	cpg_island	107985777	107986152	0	FALSE	TRUE
chr9	107986042	107986043	cg47234788_TC21	CG	Promoter	-163.5	Inka1	ENSMUSG00000042106.5	ENSMUST00000048568.5	-	cpg_island	107985777	107986152	0	TRUE	FALSE
chr9	107992343	107992344	cg47234867_BC21	CG	Promoter	-153.5	Cdhr4	ENSMUSG00000032595.10	ENSMUST00000177173.7	+	open_sea	107985777	107986152	6192	TRUE	FALSE
chr9	107992900	107992901	cg47234870_BC21	CG	Promoter	403.5	Cdhr4	ENSMUSG00000032595.10	ENSMUST00000177173.7	+	open_sea	107985777	107986152	6749	TRUE	FALSE
chr9	107995792	107995793	cg47234922_BC21	CG	intron	298.0	Cdhr4	ENSMUSG00000032595.10	ENSMUST00000177173.7	+	open_sea	108002298	108003188	-6506	TRUE	FALSE
chr9	107995917	107995918	cg47234926_BC11	CG	exon	27.0	Cdhr4	ENSMUSG00000032595.10	ENSMUST00000177173.7	+	open_sea	108002298	108003188	-6381	TRUE	FALSE
chr9	107996627	107996628	cg47234938_TC21	CG	Promoter	-1361.5	Gm20662	ENSMUSG00000093456.7	ENSMUST00000176356.7	+	open_sea	108002298	108003188	-5671	TRUE	FALSE
chr9	107996719	107996720	cg47234942_TC21	CG	Promoter	-1269.5	Gm20662	ENSMUSG00000093456.7	ENSMUST00000176356.7	+	open_sea	108002298	108003188	-5579	TRUE	FALSE
chr9	107996790	107996791	cg47234945_BC21	CG	Promoter	-1198.5	Gm20662	ENSMUSG00000093456.7	ENSMUST00000176356.7	+	open_sea	108002298	108003188	-5508	TRUE	FALSE
chr9	107997254	107997255	cg47234949_TC21	CG	Promoter	-734.5	Gm20662	ENSMUSG00000093456.7	ENSMUST00000176356.7	+	open_sea	108002298	108003188	-5044	TRUE	FALSE
chr9	107997502	107997503	cg47234953_TC21	CG	Promoter	-486.5	Gm20662	ENSMUSG00000093456.7	ENSMUST00000176356.7	+	open_sea	108002298	108003188	-4796	TRUE	FALSE
chr9	107997680	107997681	cg47234954_BC21	CG	Promoter	-308.5	Gm20662	ENSMUSG00000093456.7	ENSMUST00000176356.7	+	open_sea	108002298	108003188	-4618	TRUE	FALSE
chr9	108002341	108002342	cg47235013_TC21	CG	Promoter	-159.5	Ip6k1	ENSMUSG00000032594.11	ENSMUST00000035214.10	+	cpg_island	108002298	108003188	0	TRUE	FALSE
chr9	108002429	108002430	cg47235018_BC21	CG	Promoter	-71.5	Ip6k1	ENSMUSG00000032594.11	ENSMUST00000035214.10	+	cpg_island	108002298	108003188	0	TRUE	FALSE
chr9	108002442	108002443	cg47235019_BC11	CG	Promoter	-58.5	Ip6k1	ENSMUSG00000032594.11	ENSMUST00000035214.10	+	cpg_island	108002298	108003188	0	TRUE	FALSE
chr9	108002494	108002495	cg47235023_TC11	CG	Promoter	-6.5	Ip6k1	ENSMUSG00000032594.11	ENSMUST00000035214.10	+	cpg_island	108002298	108003188	0	TRUE	FALSE
chr9	108002608	108002609	cg47235029_BC21	CG	Promoter	107.5	Ip6k1	ENSMUSG00000032594.11	ENSMUST00000035214.10	+	cpg_island	108002298	108003188	0	TRUE	FALSE
chr9	108031918	108031919	cg47235318_TC21	CG	intron	-16851.0,-6277.0	Gm20662,Ip6k1	ENSMUSG00000093456.7,ENSMUSG00000032594.11	ENSMUST00000176356.7,ENSMUST00000035214.10	+,+	open_sea	108049007	108049582	-17089	TRUE	FALSE
chr9	108031999	108032000	cg47235320_BC21	CG	3'-UTR	73.0	Gm20662	ENSMUSG00000093456.7	ENSMUST00000176356.7	+	open_sea	108049007	108049582	-17008	TRUE	FALSE
chr9	108032273	108032274	cg47235328_BC21	CG	intron	-6632.0	Ip6k1	ENSMUSG00000032594.11	ENSMUST00000035214.10	+	open_sea	108049007	108049582	-16734	TRUE	FALSE
chr9	108035268	108035269	cg47235349_BC21	CG	intron	-9627.0	Ip6k1	ENSMUSG00000032594.11	ENSMUST00000035214.10	+	open_sea	108049007	108049582	-13739	TRUE	FALSE
chr9	108044806	108044807	cg47235434_TC21	CG	exon	6.0	Ip6k1	ENSMUSG00000032594.11	ENSMUST00000035214.10	+	open_sea	108049007	108049582	-4201	TRUE	FALSE
chr9	108044834	108044835	cg47235435_TC11	CG	exon	-22.0	Ip6k1	ENSMUSG00000032594.11	ENSMUST00000035214.10	+	open_sea	108049007	108049582	-4173	TRUE	FALSE
chr9	108045714	108045715	cg47235452_BC21	CG	exon	1408.0	Ip6k1	ENSMUSG00000032594.11	ENSMUST00000035214.10	+	cpg_shelve	108049007	108049582	-3293	TRUE	FALSE
chr9	108049191	108049192	cg47235532_BC11	CG	Promoter	-133.5	Gmppb	ENSMUSG00000070284.10	ENSMUST00000047947.8	+	cpg_island	108049007	108049582	0	TRUE	FALSE
chr9	108049463	108049464	cg47235556_TC21	CG	Promoter	138.5	Gmppb	ENSMUSG00000070284.10	ENSMUST00000047947.8	+	cpg_island	108049007	108049582	0	FALSE	TRUE
chr9	108049634	108049635	cg47235564_TC21	CG	Promoter	309.5	Gmppb	ENSMUSG00000070284.10	ENSMUST00000047947.8	+	cpg_shore	108049007	108049582	53	TRUE	FALSE
chr9	108051328	108051329	cg47235592_BC21	CG	exon	185.5	Gmppb	ENSMUSG00000070284.10	ENSMUST00000047947.8	+	cpg_shore	108049007	108049582	1747	TRUE	FALSE
chr9	108051519	108051520	cg47235596_BC21	CG	3'-UTR	59.0	Gmppb	ENSMUSG00000070284.10	ENSMUST00000047947.8	+	cpg_shore	108049007	108049582	1938	TRUE	FALSE
chr9	108052677	108052678	cg47235620_BC21	CG	Promoter	-481.5	Amigo3	ENSMUSG00000032593.5	ENSMUST00000085060.2	+	cpg_shelve	108049007	108049582	3096	TRUE	FALSE
chr9	108053075	108053076	cg47235626_BC21	CG	Promoter	-83.5	Amigo3	ENSMUSG00000032593.5	ENSMUST00000085060.2	+	cpg_shelve	108049007	108049582	3494	TRUE	FALSE
chr9	108053114	108053115	cg47235627_TC21	CG	Promoter	-44.5	Amigo3	ENSMUSG00000032593.5	ENSMUST00000085060.2	+	cpg_shelve	108049007	108049582	3533	TRUE	FALSE
chr9	108053191	108053192	cg47235629_TC21	CG	Promoter	32.5	Amigo3	ENSMUSG00000032593.5	ENSMUST00000085060.2	+	cpg_shelve	108049007	108049582	3610	TRUE	FALSE
chr9	108055614	108055615	cg47235689_TC21	CG	3'-UTR	-312.0	Amigo3	ENSMUSG00000032593.5	ENSMUST00000085060.2	+	open_sea	108049007	108049582	6033	FALSE	TRUE
chr9	108059870	108059871	cg47235759_BC21	CG	intron	-7569.5	Rnf123	ENSMUSG00000041528.15	ENSMUST00000160249.7	-	open_sea	108049007	108049582	10289	TRUE	FALSE
chr9	108068155	108068156	cg47235888_BC21	CG	exon	-3.0	Rnf123	ENSMUSG00000041528.15	ENSMUST00000160249.7	-	open_sea	108079157	108079397	-11002	TRUE	FALSE
chr9	108068181	108068182	cg47235889_TC21	CG	exon	23.0	Rnf123	ENSMUSG00000041528.15	ENSMUST00000160249.7	-	open_sea	108079157	108079397	-10976	TRUE	FALSE
chr9	108070012	108070013	cg47235921_TC21	CG	exon	31.0	Rnf123	ENSMUSG00000041528.15	ENSMUST00000160249.7	-	open_sea	108079157	108079397	-9145	TRUE	FALSE
chr9	108073794	108073795	cg47235968_TC21	CG	intron	6354.5	Rnf123	ENSMUSG00000041528.15	ENSMUST00000160249.7	-	open_sea	108079157	108079397	-5363	TRUE	FALSE
chr9	108077797	108077798	cg47235997_BC11	CG	exon	-12.0	Rnf123	ENSMUSG00000041528.15	ENSMUST00000160249.7	-	cpg_shore	108079157	108079397	-1360	TRUE	FALSE
chr9	108078152	108078153	cg47236000_BC21	CG	intron	10712.5	Rnf123	ENSMUSG00000041528.15	ENSMUST00000160249.7	-	cpg_shore	108079157	108079397	-1005	TRUE	FALSE
chr9	108079110	108079111	cg47236022_BC21	CG	Promoter	-1325.5,264.5	Mst1,Rnf123	ENSMUSG00000032591.15,ENSMUSG00000041528.15	ENSMUST00000035211.13,ENSMUST00000178267.7	+,-	cpg_shore	108079157	108079397	-47	FALSE	TRUE
chr9	108079472	108079473	cg47236054_BC21	CG	Promoter	-963.5,-97.5	Mst1,Rnf123	ENSMUSG00000032591.15,ENSMUSG00000041528.15	ENSMUST00000035211.13,ENSMUST00000178267.7	+,-	cpg_shore	108079157	108079397	76	TRUE	FALSE
chr9	108079496	108079497	cg47236055_BC21	CG	Promoter	-939.5,-121.5	Mst1,Rnf123	ENSMUSG00000032591.15,ENSMUSG00000041528.15	ENSMUST00000035211.13,ENSMUST00000178267.7	+,-	cpg_shore	108079157	108079397	100	TRUE	FALSE
chr9	108080455	108080456	cg47236071_TC21	CG	Promoter	-1080.5,19.5	Rnf123,Mst1	ENSMUSG00000041528.15,ENSMUSG00000032591.15	ENSMUST00000178267.7,ENSMUST00000035211.13	-,+	cpg_shore	108079157	108079397	1059	TRUE	FALSE
chr9	108080566	108080567	cg47236072_TC21	CG	Promoter	-1191.5,130.5	Rnf123,Mst1	ENSMUSG00000041528.15,ENSMUSG00000032591.15	ENSMUST00000178267.7,ENSMUST00000035211.13	-,+	cpg_shore	108079157	108079397	1170	TRUE	FALSE
chr9	108081290	108081291	cg47236082_BC21	CG	exon	-72.0	Mst1	ENSMUSG00000032591.15	ENSMUST00000035211.13	+	cpg_shore	108079157	108079397	1894	TRUE	FALSE
chr9	108081624	108081625	cg47236088_BC21	CG	exon	16.5	Mst1	ENSMUSG00000032591.15	ENSMUST00000035211.13	+	cpg_shelve	108079157	108079397	2228	TRUE	FALSE
chr9	108081675	108081676	cg47236089_BC21	CG	exon	-34.5	Mst1	ENSMUSG00000032591.15	ENSMUST00000035211.13	+	cpg_shelve	108079157	108079397	2279	TRUE	FALSE
chr9	108083351	108083352	cg47236151_TC21	CG	Promoter	-5.5	Rnf123	ENSMUSG00000041528.15	ENSMUST00000160249.7	-	cpg_shelve	108079157	108079397	3955	TRUE	FALSE
chr9	108083383	108083384	cg47236152_BC21	CG	Promoter	-37.5	Rnf123	ENSMUSG00000041528.15	ENSMUST00000160249.7	-	cpg_shelve	108079157	108079397	3987	TRUE	FALSE
chr9	108084371	108084372	cg47236163_BC21	CG	Promoter	-1025.5	Rnf123	ENSMUSG00000041528.15	ENSMUST00000160249.7	-	open_sea	108079157	108079397	4975	TRUE	FALSE
chr9	108084392	108084393	cg47236164_BC11	CG	Promoter	-1046.5	Rnf123	ENSMUSG00000041528.15	ENSMUST00000160249.7	-	open_sea	108079157	108079397	4996	TRUE	FALSE
chr9	108084525	108084526	cg47236166_TC21	CG	Promoter	-1179.5	Rnf123	ENSMUSG00000041528.15	ENSMUST00000160249.7	-	open_sea	108079157	108079397	5129	TRUE	FALSE
chr9	108086618	108086619	cg47236197_BC21	CG	intron	-3391.0	Apeh	ENSMUSG00000032590.14	ENSMUST00000193254.5	-	open_sea	108079157	108079397	7222	TRUE	FALSE
chr9	108093026	108093027	cg47236307_TC21	CG	exon	-1.0	Apeh	ENSMUSG00000032590.14	ENSMUST00000193254.5	-	cpg_shore	108094190	108095115	-1164	TRUE	FALSE
chr9	108094423	108094424	cg47236348_BC11	CG	Promoter	182.5	Apeh	ENSMUSG00000032590.14	ENSMUST00000193254.5	-	cpg_island	108094190	108095115	0	FALSE	TRUE
chr9	108094643	108094644	cg47236366_TC21	CG	Promoter	-37.5	Apeh	ENSMUSG00000032590.14	ENSMUST00000193254.5	-	cpg_island	108094190	108095115	0	FALSE	TRUE
chr9	108098865	108098866	cg47236450_TC21	CG	3'-UTR	906.0	Bsn	ENSMUSG00000032589.14	ENSMUST00000035208.13	-	cpg_shelve	108094190	108095115	3751	TRUE	FALSE
chr9	108103073	108103074	cg47236516_TC21	CG	intron	-40129.5	Bsn	ENSMUSG00000032589.14	ENSMUST00000035208.13	-	cpg_shelve	108106162	108106582	-3089	TRUE	FALSE
chr9	108103196	108103197	cg47236518_TC21	CG	3'-UTR	-39.5	Bsn	ENSMUSG00000032589.14	ENSMUST00000035208.13	-	cpg_shelve	108106162	108106582	-2966	TRUE	FALSE
chr9	108103290	108103291	cg47236520_BC21	CG	intron	-39912.5	Bsn	ENSMUSG00000032589.14	ENSMUST00000035208.13	-	cpg_shelve	108106162	108106582	-2872	TRUE	FALSE
chr9	108105204	108105205	cg47236554_TC21	CG	exon	-199.5	Bsn	ENSMUSG00000032589.14	ENSMUST00000035208.13	-	cpg_shore	108106162	108106582	-958	TRUE	FALSE
chr9	108105348	108105349	cg47236560_TC21	CG	exon	-55.5	Bsn	ENSMUSG00000032589.14	ENSMUST00000035208.13	-	cpg_shore	108106162	108106582	-814	TRUE	FALSE
chr9	108105699	108105700	cg47236579_BC21	CG	exon	295.5	Bsn	ENSMUSG00000032589.14	ENSMUST00000035208.13	-	cpg_shore	108106162	108106582	-463	TRUE	FALSE
chr9	108106342	108106343	cg47236599_TC21	CG	exon	-805.5	Bsn	ENSMUSG00000032589.14	ENSMUST00000035208.13	-	cpg_island	108106162	108106582	0	TRUE	FALSE
chr9	108106399	108106400	cg47236602_BC11	CG	exon	-748.5	Bsn	ENSMUSG00000032589.14	ENSMUST00000035208.13	-	cpg_island	108106162	108106582	0	TRUE	FALSE
chr9	108106414	108106415	cg47236603_TC21	CG	exon	-733.5	Bsn	ENSMUSG00000032589.14	ENSMUST00000035208.13	-	cpg_island	108106162	108106582	0	TRUE	FALSE
chr9	108110441	108110442	cg47236716_BC21	CG	exon	-2764.0	Bsn	ENSMUSG00000032589.14	ENSMUST00000035208.13	-	cpg_shelve	108110489	108110745	-48	TRUE	FALSE
chr9	108110451	108110452	cg47236717_TC11	CG	exon	-2754.0	Bsn	ENSMUSG00000032589.14	ENSMUST00000035208.13	-	cpg_shelve	108110489	108110745	-38	TRUE	FALSE
chr9	108111787	108111788	cg47236784_TC21	CG	exon	-1418.0	Bsn	ENSMUSG00000032589.14	ENSMUST00000035208.13	-	cpg_shelve	108111361	108111571	217	TRUE	FALSE
chr9	108112357	108112358	cg47236804_BC11	CG	exon	-848.0	Bsn	ENSMUSG00000032589.14	ENSMUST00000035208.13	-	cpg_shelve	108111361	108111571	787	TRUE	FALSE
chr9	108115704	108115705	cg47236931_TC21	CG	exon	2499.0	Bsn	ENSMUSG00000032589.14	ENSMUST00000035208.13	-	cpg_shore	108115255	108115488	217	TRUE	FALSE
chr9	108121804	108121805	cg47237021_BC21	CG	intron	-21398.5	Bsn	ENSMUSG00000032589.14	ENSMUST00000035208.13	-	open_sea	108115255	108115488	6317	TRUE	FALSE
chr9	108126127	108126128	cg47237069_BC21	CG	exon	-7.5	Bsn	ENSMUSG00000032589.14	ENSMUST00000035208.13	-	open_sea	108115255	108115488	10640	TRUE	FALSE
chr9	108145547	108145548	cg47237333_BC11	CG	intron	2344.5	Bsn	ENSMUSG00000032589.14	ENSMUST00000035208.13	-	open_sea	108115255	108115488	30060	TRUE	FALSE
chr9	108156971	108156972	cg47237469_BC11	CG	intron	13768.5	Bsn	ENSMUSG00000032589.14	ENSMUST00000035208.13	-	open_sea	108190030	108190582	-33059	TRUE	FALSE
chr9	108157780	108157781	cg47237477_TC21	CG	intron	14577.5	Bsn	ENSMUSG00000032589.14	ENSMUST00000035208.13	-	open_sea	108190030	108190582	-32250	TRUE	FALSE
chr9	108159867	108159868	cg47237511_TC11	CG	intron	16664.5	Bsn	ENSMUSG00000032589.14	ENSMUST00000035208.13	-	open_sea	108190030	108190582	-30163	TRUE	FALSE
chr9	108180589	108180590	cg47237759_BC21	CG	intron	37386.5	Bsn	ENSMUSG00000032589.14	ENSMUST00000035208.13	-	open_sea	108190030	108190582	-9441	TRUE	FALSE
chr9	108189773	108189774	cg47237892_TC21	CG	intron	46570.5	Bsn	ENSMUSG00000032589.14	ENSMUST00000035208.13	-	cpg_shore	108190030	108190582	-257	TRUE	FALSE
chr9	108190636	108190637	cg47237982_TC21	CG	Promoter	-252.5	Bsn	ENSMUSG00000032589.14	ENSMUST00000035208.13	-	cpg_shore	108190030	108190582	55	TRUE	FALSE
chr9	108190663	108190664	cg47237983_BC21	CG	Promoter	-279.5	Bsn	ENSMUSG00000032589.14	ENSMUST00000035208.13	-	cpg_shore	108190030	108190582	82	TRUE	FALSE
chr9	108197421	108197422	cg47238069_TC21	CG	DCRD	-99448.5,-93007.5,-7037.5,66314.5	Amt,Nicn1,Bsn,Dag1	ENSMUSG00000032607.12,ENSMUSG00000032606.7,ENSMUSG00000032589.14,ENSMUSG00000039952.15	ENSMUST00000035230.6,ENSMUST00000035227.7,ENSMUST00000035208.13,ENSMUST00000171412.6	+,+,-,-	open_sea	108190030	108190582	6840	TRUE	FALSE
chr9	108206448	108206449	cg47238186_TC21	CG	3'-UTR	-161.0	Dag1	ENSMUSG00000039952.15	ENSMUST00000171412.6	-	open_sea	108190030	108190582	15867	TRUE	FALSE
chr9	108208187	108208188	cg47238229_BC21	CG	exon	378.0	Dag1	ENSMUSG00000039952.15	ENSMUST00000171412.6	-	open_sea	108190030	108190582	17606	TRUE	FALSE
chr9	108209122	108209123	cg47238260_TC21	CG	exon	1313.0	Dag1	ENSMUSG00000039952.15	ENSMUST00000171412.6	-	open_sea	108190030	108190582	18541	TRUE	FALSE
chr9	108209321	108209322	cg47238263_TC21	CG	exon	1512.0	Dag1	ENSMUSG00000039952.15	ENSMUST00000171412.6	-	open_sea	108190030	108190582	18740	TRUE	FALSE
chr9	108209513	108209514	cg47238266_BC21	CG	exon	1704.0	Dag1	ENSMUSG00000039952.15	ENSMUST00000171412.6	-	open_sea	108190030	108190582	18932	TRUE	FALSE
chr9	108210858	108210859	cg47238283_TC21	CG	intron	-24078.0	Dag1	ENSMUSG00000039952.15	ENSMUST00000166905.7	-	open_sea	108190030	108190582	20277	TRUE	FALSE
chr9	108212377	108212378	cg47238293_TC21	CG	intron	-22559.0	Dag1	ENSMUSG00000039952.15	ENSMUST00000166905.7	-	open_sea	108190030	108190582	21796	TRUE	FALSE
chr9	108238235	108238236	cg47238464_TC21	CG	intron	3299.0	Dag1	ENSMUSG00000039952.15	ENSMUST00000166905.7	-	open_sea	108263276	108264191	-25041	TRUE	FALSE
chr9	108251063	108251064	cg47238559_TC21	CG	intron	16127.0	Dag1	ENSMUSG00000039952.15	ENSMUST00000166905.7	-	open_sea	108263276	108264191	-12213	TRUE	FALSE
chr9	108262420	108262421	cg47238656_TC11	CG	intron	27484.0	Dag1	ENSMUSG00000039952.15	ENSMUST00000166905.7	-	cpg_shore	108263276	108264191	-856	TRUE	FALSE
chr9	108262535	108262536	cg47238658_BC21	CG	intron	27599.0	Dag1	ENSMUSG00000039952.15	ENSMUST00000166905.7	-	cpg_shore	108263276	108264191	-741	TRUE	FALSE
chr9	108263615	108263616	cg47238725_BC11	CG	Promoter	120.5	Dag1	ENSMUSG00000039952.15	ENSMUST00000171412.6	-	cpg_island	108263276	108264191	0	TRUE	FALSE
chr9	108263822	108263823	cg47238761_BC11	CG	Promoter	-86.5	Dag1	ENSMUSG00000039952.15	ENSMUST00000171412.6	-	cpg_island	108263276	108264191	0	TRUE	FALSE
chr9	108264277	108264278	cg47238808_BC21	CG	Promoter	-541.5	Dag1	ENSMUSG00000039952.15	ENSMUST00000171412.6	-	cpg_shore	108263276	108264191	87	TRUE	FALSE
chr9	108264473	108264474	cg47238810_TC21	CG	Promoter	-737.5	Dag1	ENSMUSG00000039952.15	ENSMUST00000171412.6	-	cpg_shore	108263276	108264191	283	TRUE	FALSE
chr9	108264931	108264932	cg47238815_TC21	CG	Promoter	-1195.5	Dag1	ENSMUSG00000039952.15	ENSMUST00000171412.6	-	cpg_shore	108263276	108264191	741	TRUE	FALSE
chr9	108266593	108266594	cg47238841_TC21	CG	DCRD	-81259.5,-76209.5,-72460.5,-39535.5,-30276.5,-23835.5,-2857.5,39566.5	Usp4,Bsn,Gpx1,Rhoa,Amt,Nicn1,Dag1,Tcta	ENSMUSG00000032612.14,ENSMUSG00000032589.14,ENSMUSG00000063856.7,ENSMUSG00000007815.13,ENSMUSG00000032607.12,ENSMUSG00000032606.7,ENSMUSG00000039952.15,ENSMUSG00000039461.12	ENSMUST00000035237.11,ENSMUST00000035208.13,ENSMUST00000082429.6,ENSMUST00000007959.13,ENSMUST00000035230.6,ENSMUST00000035227.7,ENSMUST00000171412.6,ENSMUST00000192886.5	+,-,+,+,+,+,-,-	cpg_shelve	108263276	108264191	2403	TRUE	FALSE
chr9	108267911	108267912	cg47238851_TC11	CG	DCRD	-79941.5,-77527.5,-71142.5,-38217.5,-28958.5,-22517.5,-4175.5,38248.5	Usp4,Bsn,Gpx1,Rhoa,Amt,Nicn1,Dag1,Tcta	ENSMUSG00000032612.14,ENSMUSG00000032589.14,ENSMUSG00000063856.7,ENSMUSG00000007815.13,ENSMUSG00000032607.12,ENSMUSG00000032606.7,ENSMUSG00000039952.15,ENSMUSG00000039461.12	ENSMUST00000035237.11,ENSMUST00000035208.13,ENSMUST00000082429.6,ENSMUST00000007959.13,ENSMUST00000035230.6,ENSMUST00000035227.7,ENSMUST00000171412.6,ENSMUST00000192886.5	+,-,+,+,+,+,-,-	cpg_shelve	108263276	108264191	3721	TRUE	FALSE
chr9	108275575	108275576	cg47238913_BC21	CG	DCRD	-85191.5,-72277.5,-63478.5,-30553.5,-21294.5,-14853.5,-11839.5,30584.5	Bsn,Usp4,Gpx1,Rhoa,Amt,Nicn1,Dag1,Tcta	ENSMUSG00000032589.14,ENSMUSG00000032612.14,ENSMUSG00000063856.7,ENSMUSG00000007815.13,ENSMUSG00000032607.12,ENSMUSG00000032606.7,ENSMUSG00000039952.15,ENSMUSG00000039461.12	ENSMUST00000035208.13,ENSMUST00000035237.11,ENSMUST00000082429.6,ENSMUST00000007959.13,ENSMUST00000035230.6,ENSMUST00000035227.7,ENSMUST00000171412.6,ENSMUST00000192886.5	-,+,+,+,+,+,-,-	open_sea	108263276	108264191	11385	TRUE	FALSE
chr9	108290536	108290537	cg47239043_TC21	CG	Promoter	107.5	Nicn1	ENSMUSG00000032606.7	ENSMUST00000035227.7	+	open_sea	108305855	108306930	-15319	TRUE	FALSE
chr9	108290608	108290609	cg47239045_BC21	CG	Promoter	179.5	Nicn1	ENSMUSG00000032606.7	ENSMUST00000035227.7	+	open_sea	108305855	108306930	-15247	TRUE	FALSE
chr9	108294458	108294459	cg47239098_TC21	CG	exon	23.0	Nicn1	ENSMUSG00000032606.7	ENSMUST00000035227.7	+	open_sea	108305855	108306930	-11397	TRUE	FALSE
chr9	108296869	108296870	cg47239127_TC21	CG	Promoter	-0.5	Amt	ENSMUSG00000032607.12	ENSMUST00000035230.6	+	open_sea	108305855	108306930	-8986	TRUE	FALSE
chr9	108296911	108296912	cg47239128_BC21	CG	Promoter	41.5	Amt	ENSMUSG00000032607.12	ENSMUST00000035230.6	+	open_sea	108305855	108306930	-8944	TRUE	FALSE
chr9	108299848	108299849	cg47239161_TC11	CG	exon	-31.0	Amt	ENSMUSG00000032607.12	ENSMUST00000035230.6	+	open_sea	108305855	108306930	-6007	TRUE	FALSE
chr9	108303847	108303848	cg47239194_TC21	CG	3'-UTR	-86.0	Tcta	ENSMUSG00000039461.12	ENSMUST00000192886.5	-	cpg_shelve	108305855	108306930	-2008	TRUE	FALSE
chr9	108305901	108305902	cg47239219_TC21	CG	Promoter	-227.5,258.5	Rhoa,Tcta	ENSMUSG00000007815.13,ENSMUSG00000039461.12	ENSMUST00000007959.13,ENSMUST00000192886.5	+,-	cpg_island	108305855	108306930	0	TRUE	FALSE
chr9	108305938	108305939	cg47239221_TC11	CG	Promoter	-190.5,221.5	Rhoa,Tcta	ENSMUSG00000007815.13,ENSMUSG00000039461.12	ENSMUST00000007959.13,ENSMUST00000192886.5	+,-	cpg_island	108305855	108306930	0	TRUE	FALSE
chr9	108306029	108306030	cg47239228_BC21	CG	Promoter	-99.5,130.5	Rhoa,Tcta	ENSMUSG00000007815.13,ENSMUSG00000039461.12	ENSMUST00000007959.13,ENSMUST00000192886.5	+,-	cpg_island	108305855	108306930	0	TRUE	FALSE
chr9	108306276	108306277	cg47239246_BC21	CG	Promoter	-116.5,147.5	Tcta,Rhoa	ENSMUSG00000039461.12,ENSMUSG00000007815.13	ENSMUST00000192886.5,ENSMUST00000007959.13	-,+	cpg_island	108305855	108306930	0	TRUE	FALSE
chr9	108306986	108306987	cg47239344_BC21	CG	Promoter	-826.5	Tcta	ENSMUSG00000039461.12	ENSMUST00000192886.5	-	cpg_shore	108305855	108306930	57	TRUE	FALSE
chr9	108307002	108307003	cg47239345_TC21	CG	Promoter	-842.5	Tcta	ENSMUSG00000039461.12	ENSMUST00000192886.5	-	cpg_shore	108305855	108306930	73	TRUE	FALSE
chr9	108309474	108309475	cg47239371_BC21	CG	intron	12557.0	Rhoa	ENSMUSG00000007815.13	ENSMUST00000007959.13	+	cpg_shelve	108305855	108306930	2545	TRUE	FALSE
chr9	108331438	108331439	cg47239557_TC21	CG	intron	-9407.0	Rhoa	ENSMUSG00000007815.13	ENSMUST00000007959.13	+	open_sea	108339271	108339614	-7833	TRUE	FALSE
chr9	108336844	108336845	cg47239612_TC21	CG	3'-UTR	532.0	Rhoa	ENSMUSG00000007815.13	ENSMUST00000007959.13	+	cpg_shelve	108339271	108339614	-2427	TRUE	FALSE
chr9	108339004	108339005	cg47239637_TC21	CG	Promoter	-49.5	Gpx1	ENSMUSG00000063856.7	ENSMUST00000082429.6	+	cpg_shore	108339271	108339614	-267	TRUE	FALSE
chr9	108339088	108339089	cg47239639_BC21	CG	Promoter	34.5	Gpx1	ENSMUSG00000063856.7	ENSMUST00000082429.6	+	cpg_shore	108339271	108339614	-183	TRUE	FALSE
chr9	108339204	108339205	cg47239646_BC21	CG	Promoter	150.5	Gpx1	ENSMUSG00000063856.7	ENSMUST00000082429.6	+	cpg_shore	108339271	108339614	-67	TRUE	FALSE
chr9	108339223	108339224	cg47239648_BC21	CG	Promoter	169.5	Gpx1	ENSMUSG00000063856.7	ENSMUST00000082429.6	+	cpg_shore	108339271	108339614	-48	TRUE	FALSE
chr9	108339288	108339289	cg47239651_BC11	CG	Promoter	234.5	Gpx1	ENSMUSG00000063856.7	ENSMUST00000082429.6	+	cpg_island	108339271	108339614	0	TRUE	FALSE
chr9	108339324	108339325	cg47239652_BC21	CG	Promoter	270.5	Gpx1	ENSMUSG00000063856.7	ENSMUST00000082429.6	+	cpg_island	108339271	108339614	0	TRUE	FALSE
chr9	108339937	108339938	cg47239689_TC21	CG	exon	122.5	Gpx1	ENSMUSG00000063856.7	ENSMUST00000082429.6	+	cpg_island	108339817	108340089	0	TRUE	FALSE
chr9	108339948	108339949	cg47239690_BC21	CG	exon	111.5	Gpx1	ENSMUSG00000063856.7	ENSMUST00000082429.6	+	cpg_island	108339817	108340089	0	TRUE	FALSE
chr9	108348023	108348024	cg47239833_TC11	CG	Promoter	170.5	Usp4	ENSMUSG00000032612.14	ENSMUST00000035237.11	+	cpg_island	108347630	108348310	0	TRUE	FALSE
chr9	108359377	108359378	cg47239979_BC11	CG	intron	10821.5	Usp4	ENSMUSG00000032612.14	ENSMUST00000035237.11	+	open_sea	108347630	108348310	11068	TRUE	FALSE
chr9	108367980	108367981	cg47240045_TC21	CG	exon	-75.0	Usp4	ENSMUSG00000032612.14	ENSMUST00000035237.11	+	open_sea	108347630	108348310	19671	TRUE	FALSE
chr9	108371047	108371048	cg47240096_BC21	CG	exon	-67.5	Usp4	ENSMUSG00000032612.14	ENSMUST00000035237.11	+	open_sea	108347630	108348310	22738	TRUE	FALSE
chr9	108372495	108372496	cg47240112_BC21	CG	intron	-2296.5	Usp4	ENSMUSG00000032612.14	ENSMUST00000035237.11	+	open_sea	108347630	108348310	24186	TRUE	FALSE
chr9	108372849	108372850	cg47240118_TC21	CG	intron	-2650.5	Usp4	ENSMUSG00000032612.14	ENSMUST00000035237.11	+	open_sea	108347630	108348310	24540	TRUE	FALSE
chr9	108378619	108378620	cg47240185_TC21	CG	exon	-88.0	Usp4	ENSMUSG00000032612.14	ENSMUST00000035237.11	+	open_sea	108347630	108348310	30310	TRUE	FALSE
chr9	108381430	108381431	cg47240216_TC21	CG	exon	9.5	Usp4	ENSMUSG00000032612.14	ENSMUST00000035237.11	+	open_sea	108347630	108348310	33121	TRUE	FALSE
chr9	108381484	108381485	cg47240218_TC11	CG	exon	-44.5	Usp4	ENSMUSG00000032612.14	ENSMUST00000035237.11	+	open_sea	108347630	108348310	33175	TRUE	FALSE
chr9	108390991	108390992	cg47240335_BC21	CG	exon	32.5	Usp4	ENSMUSG00000032612.14	ENSMUST00000035237.11	+	open_sea	108347630	108348310	42682	TRUE	FALSE
chr9	108391708	108391709	cg47240346_TC21	CG	Promoter	-1125.5	1700102P08Rik	ENSMUSG00000032611.9	ENSMUST00000035234.5	+	open_sea	108347630	108348310	43399	TRUE	FALSE
chr9	108392846	108392847	cg47240365_BC11	CG	Promoter	12.5	1700102P08Rik	ENSMUSG00000032611.9	ENSMUST00000035234.5	+	open_sea	108347630	108348310	44537	TRUE	FALSE
chr9	108393014	108393015	cg47240375_BC21	CG	Promoter	180.5	1700102P08Rik	ENSMUSG00000032611.9	ENSMUST00000035234.5	+	open_sea	108347630	108348310	44705	TRUE	FALSE
chr9	108393345	108393346	cg47240389_BC11	CG	exon	91.5	1700102P08Rik	ENSMUSG00000032611.9	ENSMUST00000035234.5	+	open_sea	108347630	108348310	45036	TRUE	FALSE
chr9	108395064	108395065	cg47240416_TC11	CG	intron	237.5	1700102P08Rik	ENSMUSG00000032611.9	ENSMUST00000035234.5	+	open_sea	108347630	108348310	46755	TRUE	FALSE
chr9	108395425	108395426	cg47240420_TC21	CG	intron	-123.5	1700102P08Rik	ENSMUSG00000032611.9	ENSMUST00000035234.5	+	open_sea	108347630	108348310	47116	TRUE	FALSE
chr9	108424103	108424104	cg47240643_TC11	CG	intron	8056.0	Ccdc36	ENSMUSG00000047220.5	ENSMUST00000076592.3	-	open_sea	108452293	108452689	-28190	TRUE	FALSE
chr9	108424665	108424666	cg47240647_TC21	CG	intron	8618.0	Ccdc36	ENSMUSG00000047220.5	ENSMUST00000076592.3	-	open_sea	108452293	108452689	-27628	FALSE	TRUE
chr9	108428240	108428241	cg47240665_TC21	CG	Promoter	243.5	Ccdc36	ENSMUSG00000047220.5	ENSMUST00000076592.3	-	open_sea	108452293	108452689	-24053	FALSE	TRUE
chr9	108429574	108429575	cg47240666_TC21	CG	Promoter	-1090.5	Ccdc36	ENSMUSG00000047220.5	ENSMUST00000076592.3	-	open_sea	108452293	108452689	-22719	TRUE	FALSE
chr9	108431954	108431955	cg47240717_BC21	CG	DCRD	-85159.5,-75751.5,-58647.5,-47902.5,-29465.5,-4527.5,-3470.5,20422.5,39120.5,84101.5,92900.5	Qrich1,Qars,Usp19,Lamb2,Ccdc71,BC048562,Ccdc36,Klhdc8b,1700102P08Rik,Usp4,Gpx1	ENSMUSG00000006673.14,ENSMUSG00000032604.16,ENSMUSG00000006676.16,ENSMUSG00000052911.9,ENSMUSG00000049305.6,ENSMUSG00000050641.7,ENSMUSG00000047220.5,ENSMUSG00000032609.12,ENSMUSG00000032611.9,ENSMUSG00000032612.14,ENSMUSG00000063856.7	ENSMUST00000006851.14,ENSMUST00000006838.15,ENSMUST00000006854.12,ENSMUST00000065014.9,ENSMUST00000193170.1,ENSMUST00000057265.7,ENSMUST00000076592.3,ENSMUST00000035232.12,ENSMUST00000035234.5,ENSMUST00000035237.11,ENSMUST00000082429.6	+,+,+,+,+,+,-,-,+,+,+	open_sea	108452293	108452689	-20339	TRUE	FALSE
chr9	108436308	108436309	cg47240756_TC21	CG	Promoter	-173.5	BC048562	ENSMUSG00000050641.7	ENSMUST00000057265.7	+	open_sea	108452293	108452689	-15985	TRUE	FALSE
chr9	108436327	108436328	cg47240757_BC21	CG	Promoter	-154.5	BC048562	ENSMUSG00000050641.7	ENSMUST00000057265.7	+	open_sea	108452293	108452689	-15966	TRUE	FALSE
chr9	108444842	108444843	cg47240835_BC21	CG	intron	-3558.5	BC048562	ENSMUSG00000050641.7	ENSMUST00000057265.7	+	open_sea	108452293	108452689	-7451	TRUE	FALSE
chr9	108450399	108450400	cg47240927_TC21	CG	intron	-4209.0	Klhdc8b	ENSMUSG00000032609.12	ENSMUST00000193286.5	-	cpg_shore	108452293	108452689	-1894	TRUE	FALSE
chr9	108451231	108451232	cg47240947_BC21	CG	exon	98.0	Klhdc8b	ENSMUSG00000032609.12	ENSMUST00000193286.5	-	cpg_shore	108452293	108452689	-1062	TRUE	FALSE
chr9	108452191	108452192	cg47240958_BC21	CG	Promoter	185.5	Klhdc8b	ENSMUSG00000032609.12	ENSMUST00000035232.12	-	cpg_shore	108452293	108452689	-102	TRUE	FALSE
chr9	108452543	108452544	cg47240984_TC21	CG	Promoter	-166.5	Klhdc8b	ENSMUSG00000032609.12	ENSMUST00000035232.12	-	cpg_island	108452293	108452689	0	FALSE	TRUE
chr9	108452749	108452750	cg47240995_BC21	CG	Promoter	-372.5	Klhdc8b	ENSMUSG00000032609.12	ENSMUST00000035232.12	-	cpg_shore	108452293	108452689	61	TRUE	FALSE
chr9	108453016	108453017	cg47241001_BC21	CG	Promoter	-639.5	Klhdc8b	ENSMUSG00000032609.12	ENSMUST00000035232.12	-	cpg_shore	108452293	108452689	328	TRUE	FALSE
chr9	108453737	108453738	cg47241007_TC21	CG	Promoter	-1360.5	Klhdc8b	ENSMUSG00000032609.12	ENSMUST00000035232.12	-	cpg_shore	108452293	108452689	1049	TRUE	FALSE
chr9	108460404	108460405	cg47241078_TC21	CG	Promoter	-1015.5	Ccdc71	ENSMUSG00000049305.6	ENSMUST00000193170.1	+	cpg_shore	108460504	108460934	-100	TRUE	FALSE
chr9	108461481	108461482	cg47241137_TC21	CG	Promoter	-405.5,61.5	Klhdc8b,Ccdc71	ENSMUSG00000032609.12,ENSMUSG00000049305.6	ENSMUST00000193895.5,ENSMUST00000193170.1	-,+	cpg_shore	108460504	108460934	548	TRUE	FALSE
chr9	108461542	108461543	cg47241138_BC11	CG	Promoter	-466.5,122.5	Klhdc8b,Ccdc71	ENSMUSG00000032609.12,ENSMUSG00000049305.6	ENSMUST00000193895.5,ENSMUST00000193170.1	-,+	cpg_shore	108460504	108460934	609	TRUE	FALSE
chr9	108461611	108461612	cg47241139_BC21	CG	Promoter	-535.5,191.5	Klhdc8b,Ccdc71	ENSMUSG00000032609.12,ENSMUSG00000049305.6	ENSMUST00000193895.5,ENSMUST00000193170.1	-,+	cpg_shore	108460504	108460934	678	TRUE	FALSE
chr9	108461686	108461687	cg47241142_TC21	CG	Promoter	-610.5,266.5	Klhdc8b,Ccdc71	ENSMUSG00000032609.12,ENSMUSG00000049305.6	ENSMUST00000193895.5,ENSMUST00000193170.1	-,+	cpg_shore	108460504	108460934	753	TRUE	FALSE
chr9	108462779	108462780	cg47241160_BC21	CG	Promoter	-1198.5	Klhdc8b	ENSMUSG00000032609.12	ENSMUST00000193286.5	-	cpg_shore	108460504	108460934	1846	FALSE	TRUE
chr9	108463050	108463051	cg47241166_TC21	CG	Promoter	-1469.5	Klhdc8b	ENSMUSG00000032609.12	ENSMUST00000193286.5	-	cpg_shelve	108460504	108460934	2117	TRUE	FALSE
chr9	108479658	108479659	cg47241370_TC21	CG	Promoter	-198.5	Lamb2	ENSMUSG00000052911.9	ENSMUST00000065014.9	+	open_sea	108490681	108491320	-11023	TRUE	FALSE
chr9	108479833	108479834	cg47241372_TC11	CG	Promoter	-23.5	Lamb2	ENSMUSG00000052911.9	ENSMUST00000065014.9	+	open_sea	108490681	108491320	-10848	TRUE	FALSE
chr9	108483591	108483592	cg47241477_TC21	CG	exon	-22.0	Lamb2	ENSMUSG00000052911.9	ENSMUST00000065014.9	+	open_sea	108490681	108491320	-7090	TRUE	FALSE
chr9	108484154	108484155	cg47241491_BC21	CG	exon	-64.5	Lamb2	ENSMUSG00000052911.9	ENSMUST00000065014.9	+	open_sea	108490681	108491320	-6527	TRUE	FALSE
chr9	108485852	108485853	cg47241531_BC21	CG	exon	-14.0	Lamb2	ENSMUSG00000052911.9	ENSMUST00000065014.9	+	open_sea	108490681	108491320	-4829	TRUE	FALSE
chr9	108486269	108486270	cg47241541_TC21	CG	exon	-39.0	Lamb2	ENSMUSG00000052911.9	ENSMUST00000065014.9	+	open_sea	108490681	108491320	-4412	TRUE	FALSE
chr9	108486569	108486570	cg47241552_TC11	CG	exon	-66.0	Lamb2	ENSMUSG00000052911.9	ENSMUST00000065014.9	+	open_sea	108490681	108491320	-4112	TRUE	FALSE
chr9	108486803	108486804	cg47241556_BC21	CG	exon	-27.5	Lamb2	ENSMUSG00000052911.9	ENSMUST00000065014.9	+	cpg_shelve	108490681	108491320	-3878	TRUE	FALSE
chr9	108487669	108487670	cg47241573_BC21	CG	exon	-7.5	Lamb2	ENSMUSG00000052911.9	ENSMUST00000065014.9	+	cpg_shelve	108490681	108491320	-3012	TRUE	FALSE
chr9	108490088	108490089	cg47241656_TC21	CG	Promoter	-513.5	Usp19	ENSMUSG00000006676.16	ENSMUST00000006854.12	+	cpg_shore	108490681	108491320	-593	TRUE	FALSE
chr9	108490363	108490364	cg47241667_TC21	CG	Promoter	-238.5	Usp19	ENSMUSG00000006676.16	ENSMUST00000006854.12	+	cpg_shore	108490681	108491320	-318	TRUE	FALSE
chr9	108490560	108490561	cg47241672_BC21	CG	Promoter	-41.5	Usp19	ENSMUSG00000006676.16	ENSMUST00000006854.12	+	cpg_shore	108490681	108491320	-121	TRUE	FALSE
chr9	108490577	108490578	cg47241673_TC21	CG	Promoter	-24.5	Usp19	ENSMUSG00000006676.16	ENSMUST00000006854.12	+	cpg_shore	108490681	108491320	-104	TRUE	FALSE
chr9	108490917	108490918	cg47241708_BC21	CG	Promoter	315.5	Usp19	ENSMUSG00000006676.16	ENSMUST00000006854.12	+	cpg_island	108490681	108491320	0	TRUE	FALSE
chr9	108491176	108491177	cg47241733_BC21	CG	intron	4974.0	Usp19	ENSMUSG00000006676.16	ENSMUST00000006854.12	+	cpg_island	108490681	108491320	0	FALSE	TRUE
chr9	108491318	108491319	cg47241744_BC21	CG	intron	4832.0	Usp19	ENSMUSG00000006676.16	ENSMUST00000006854.12	+	cpg_island	108490681	108491320	0	TRUE	FALSE
chr9	108491940	108491941	cg47241763_TC11	CG	intron	4210.0	Usp19	ENSMUSG00000006676.16	ENSMUST00000006854.12	+	cpg_shore	108490681	108491320	621	TRUE	FALSE
chr9	108491940	108491941	cg47241763_TO11	CG	intron	4210.0	Usp19	ENSMUSG00000006676.16	ENSMUST00000006854.12	+	cpg_shore	108490681	108491320	621	TRUE	FALSE
chr9	108493466	108493467	cg47241799_BC21	CG	exon	-50.0	Usp19	ENSMUSG00000006676.16	ENSMUST00000006854.12	+	cpg_shelve	108490681	108491320	2147	TRUE	FALSE
chr9	108493497	108493498	cg47241800_BC21	CG	intron	2653.0	Usp19	ENSMUSG00000006676.16	ENSMUST00000006854.12	+	cpg_shelve	108490681	108491320	2178	TRUE	FALSE
chr9	108494476	108494477	cg47241822_BC11	CG	exon	-31.5	Usp19	ENSMUSG00000006676.16	ENSMUST00000006854.12	+	cpg_shelve	108490681	108491320	3157	TRUE	FALSE
chr9	108494629	108494630	cg47241826_TC11	CG	exon	33.0	Usp19	ENSMUSG00000006676.16	ENSMUST00000006854.12	+	cpg_shelve	108490681	108491320	3310	TRUE	FALSE
chr9	108495058	108495059	cg47241845_TC21	CG	exon	85.5	Usp19	ENSMUSG00000006676.16	ENSMUST00000006854.12	+	cpg_shelve	108490681	108491320	3739	TRUE	FALSE
chr9	108497136	108497137	cg47241888_TC21	CG	exon	-20.0	Usp19	ENSMUSG00000006676.16	ENSMUST00000006854.12	+	open_sea	108490681	108491320	5817	TRUE	FALSE
chr9	108497155	108497156	cg47241889_BC21	CG	exon	-39.0	Usp19	ENSMUSG00000006676.16	ENSMUST00000006854.12	+	open_sea	108490681	108491320	5836	TRUE	FALSE
chr9	108500179	108500180	cg47241959_TC21	CG	exon	0.5	Usp19	ENSMUSG00000006676.16	ENSMUST00000006854.12	+	open_sea	108490681	108491320	8860	TRUE	FALSE
chr9	108500353	108500354	cg47241960_TC21	CG	intron	-4203.0	Usp19	ENSMUSG00000006676.16	ENSMUST00000006854.12	+	open_sea	108490681	108491320	9034	TRUE	FALSE
chr9	108500490	108500491	cg47241962_TC21	CG	intron	-4340.0	Usp19	ENSMUSG00000006676.16	ENSMUST00000006854.12	+	open_sea	108490681	108491320	9171	TRUE	FALSE
chr9	108507690	108507691	cg47242066_TC21	CG	Promoter	-15.5	Qars	ENSMUSG00000032604.16	ENSMUST00000006838.15	+	open_sea	108516675	108517931	-8985	TRUE	FALSE
chr9	108507841	108507842	cg47242074_BC21	CG	Promoter	135.5	Qars	ENSMUSG00000032604.16	ENSMUST00000006838.15	+	open_sea	108516675	108517931	-8834	TRUE	FALSE
chr9	108508032	108508033	cg47242084_BC21	CG	Promoter	326.5	Qars	ENSMUSG00000032604.16	ENSMUST00000006838.15	+	open_sea	108516675	108517931	-8643	TRUE	FALSE
chr9	108508098	108508099	cg47242086_BC21	CG	Promoter	392.5	Qars	ENSMUSG00000032604.16	ENSMUST00000006838.15	+	open_sea	108516675	108517931	-8577	TRUE	FALSE
chr9	108511534	108511535	cg47242150_BC21	CG	exon	40.5	Qars	ENSMUSG00000032604.16	ENSMUST00000006838.15	+	open_sea	108516675	108517931	-5141	TRUE	FALSE
chr9	108513028	108513029	cg47242165_TC21	CG	intron	-1205.0	Qars	ENSMUSG00000032604.16	ENSMUST00000006838.15	+	cpg_shelve	108516675	108517931	-3647	TRUE	FALSE
chr9	108513071	108513072	cg47242166_TC21	CG	exon	59.5	Qars	ENSMUSG00000032604.16	ENSMUST00000006838.15	+	cpg_shelve	108516675	108517931	-3604	TRUE	FALSE
chr9	108513145	108513146	cg47242168_BC11	CG	exon	-14.5	Qars	ENSMUSG00000032604.16	ENSMUST00000006838.15	+	cpg_shelve	108516675	108517931	-3530	TRUE	FALSE
chr9	108513350	108513351	cg47242172_TC21	CG	exon	-18.5	Qars	ENSMUSG00000032604.16	ENSMUST00000006838.15	+	cpg_shelve	108516675	108517931	-3325	TRUE	FALSE
chr9	108514121	108514122	cg47242186_TC21	CG	exon	15.0	Qars	ENSMUSG00000032604.16	ENSMUST00000006838.15	+	cpg_shelve	108516675	108517931	-2554	TRUE	FALSE
chr9	108514148	108514149	cg47242187_TC21	CG	exon	-12.0	Qars	ENSMUSG00000032604.16	ENSMUST00000006838.15	+	cpg_shelve	108516675	108517931	-2527	TRUE	FALSE
chr9	108514856	108514857	cg47242195_BC21	CG	exon	-47.0	Qars	ENSMUSG00000032604.16	ENSMUST00000006838.15	+	cpg_shore	108516675	108517931	-1819	TRUE	FALSE
chr9	108516626	108516627	cg47242210_TC21	CG	Promoter	-487.5	Qrich1	ENSMUSG00000006673.14	ENSMUST00000006851.14	+	cpg_shore	108516675	108517931	-49	TRUE	FALSE
chr9	108516685	108516686	cg47242212_BC21	CG	Promoter	-428.5	Qrich1	ENSMUSG00000006673.14	ENSMUST00000006851.14	+	cpg_island	108516675	108517931	0	TRUE	FALSE
chr9	108517915	108517916	cg47242358_BC21	CG	intron	20635.5	Qrich1	ENSMUSG00000006673.14	ENSMUST00000112155.8	+	cpg_island	108516675	108517931	0	TRUE	FALSE
chr9	108517929	108517930	cg47242359_BC21	CG	intron	20621.5	Qrich1	ENSMUSG00000006673.14	ENSMUST00000112155.8	+	cpg_island	108516675	108517931	0	TRUE	FALSE
chr9	108518161	108518162	cg47242366_BC11	CG	intron	20389.5	Qrich1	ENSMUSG00000006673.14	ENSMUST00000112155.8	+	cpg_shore	108516675	108517931	231	TRUE	FALSE
chr9	108519688	108519689	cg47242379_BC21	CG	intron	18862.5	Qrich1	ENSMUSG00000006673.14	ENSMUST00000112155.8	+	cpg_shore	108516675	108517931	1758	TRUE	FALSE
chr9	108528040	108528041	cg47242428_TC11	CG	intron	10510.5	Qrich1	ENSMUSG00000006673.14	ENSMUST00000112155.8	+	open_sea	108516675	108517931	10110	TRUE	FALSE
chr9	108528333	108528334	cg47242429_BC21	CG	intron	10217.5	Qrich1	ENSMUSG00000006673.14	ENSMUST00000112155.8	+	open_sea	108516675	108517931	10403	FALSE	TRUE
chr9	108528333	108528334	cg47242429_BC22	CG	intron	10217.5	Qrich1	ENSMUSG00000006673.14	ENSMUST00000112155.8	+	open_sea	108516675	108517931	10403	FALSE	TRUE
chr9	108528664	108528665	cg47242433_BC11	CG	exon	89.0	Qrich1	ENSMUSG00000006673.14	ENSMUST00000112155.8	+	open_sea	108516675	108517931	10734	TRUE	FALSE
chr9	108542433	108542434	cg47242526_BC21	CG	exon	75.5	Qrich1	ENSMUSG00000006673.14	ENSMUST00000112155.8	+	open_sea	108560318	108560774	-17885	TRUE	FALSE
chr9	108549549	108549550	cg47242574_BC21	CG	intron	-10998.5	Qrich1	ENSMUSG00000006673.14	ENSMUST00000112155.8	+	open_sea	108560318	108560774	-10769	TRUE	FALSE
chr9	108555980	108555981	cg47242599_TC21	CG	exon	35.5	Qrich1	ENSMUSG00000006673.14	ENSMUST00000112155.8	+	open_sea	108560318	108560774	-4338	TRUE	FALSE
chr9	108557027	108557028	cg47242611_TC11	CG	exon	-24.5	Qrich1	ENSMUSG00000006673.14	ENSMUST00000112155.8	+	cpg_shelve	108560318	108560774	-3291	TRUE	FALSE
chr9	108557070	108557071	cg47242612_BC21	CG	intron	-18519.5	Qrich1	ENSMUSG00000006673.14	ENSMUST00000112155.8	+	cpg_shelve	108560318	108560774	-3248	FALSE	TRUE
chr9	108560151	108560152	cg47242641_BC21	CG	Promoter	-134.5	Impdh2	ENSMUSG00000062867.13	ENSMUST00000081111.13	+	cpg_shore	108560318	108560774	-167	TRUE	FALSE
chr9	108560268	108560269	cg47242645_BC11	CG	Promoter	-17.5	Impdh2	ENSMUSG00000062867.13	ENSMUST00000081111.13	+	cpg_shore	108560318	108560774	-50	TRUE	FALSE
chr9	108560835	108560836	cg47242693_TC21	CG	intron	2099.5	Impdh2	ENSMUSG00000062867.13	ENSMUST00000081111.13	+	cpg_shore	108560318	108560774	62	TRUE	FALSE
chr9	108562683	108562684	cg47242721_BC21	CG	intron	251.5	Impdh2	ENSMUSG00000062867.13	ENSMUST00000081111.13	+	cpg_shelve	108560318	108560774	1910	TRUE	FALSE
chr9	108562705	108562706	cg47242722_BC21	CG	intron	229.5	Impdh2	ENSMUSG00000062867.13	ENSMUST00000081111.13	+	cpg_shelve	108560318	108560774	1932	TRUE	FALSE
chr9	108564435	108564436	cg47242753_TC11	CG	intron	-1500.5	Impdh2	ENSMUSG00000062867.13	ENSMUST00000081111.13	+	cpg_shelve	108566554	108567818	-2119	TRUE	FALSE
chr9	108566587	108566588	cg47242780_TC21	CG	exon	-66.0	Ndufaf3	ENSMUSG00000070283.4	ENSMUST00000074208.5	-	cpg_island	108566554	108567818	0	TRUE	FALSE
chr9	108566688	108566689	cg47242787_TC11	CG	exon	35.0	Ndufaf3	ENSMUSG00000070283.4	ENSMUST00000074208.5	-	cpg_island	108566554	108567818	0	TRUE	FALSE
chr9	108566710	108566711	cg47242789_BC21	CG	exon	57.0	Ndufaf3	ENSMUSG00000070283.4	ENSMUST00000074208.5	-	cpg_island	108566554	108567818	0	FALSE	TRUE
chr9	108566991	108566992	cg47242817_BC21	CG	Promoter	442.5	Ndufaf3	ENSMUSG00000070283.4	ENSMUST00000074208.5	-	cpg_island	108566554	108567818	0	TRUE	FALSE
chr9	108567327	108567328	cg47242835_BC21	CG	Promoter	106.5	Ndufaf3	ENSMUSG00000070283.4	ENSMUST00000074208.5	-	cpg_island	108566554	108567818	0	TRUE	FALSE
chr9	108567340	108567341	cg47242837_BC21	CG	Promoter	93.5	Ndufaf3	ENSMUSG00000070283.4	ENSMUST00000074208.5	-	cpg_island	108566554	108567818	0	TRUE	FALSE
chr9	108567540	108567541	cg47242853_TC21	CG	Promoter	-106.5	Ndufaf3	ENSMUSG00000070283.4	ENSMUST00000074208.5	-	cpg_island	108566554	108567818	0	TRUE	FALSE
chr9	108567577	108567578	cg47242856_BC11	CG	Promoter	-143.5	Ndufaf3	ENSMUSG00000070283.4	ENSMUST00000074208.5	-	cpg_island	108566554	108567818	0	TRUE	FALSE
chr9	108567951	108567952	cg47242881_TC21	CG	Promoter	-517.5	Ndufaf3	ENSMUSG00000070283.4	ENSMUST00000074208.5	-	cpg_shore	108566554	108567818	134	TRUE	FALSE
chr9	108568018	108568019	cg47242882_BC21	CG	Promoter	-584.5	Ndufaf3	ENSMUSG00000070283.4	ENSMUST00000074208.5	-	cpg_shore	108566554	108567818	201	TRUE	FALSE
chr9	108568327	108568328	cg47242896_TC21	CG	Promoter	-893.5	Ndufaf3	ENSMUSG00000070283.4	ENSMUST00000074208.5	-	cpg_shore	108566554	108567818	510	TRUE	FALSE
chr9	108568381	108568382	cg47242897_BC21	CG	Promoter	-947.5	Ndufaf3	ENSMUSG00000070283.4	ENSMUST00000074208.5	-	cpg_shore	108566554	108567818	564	TRUE	FALSE
chr9	108568519	108568520	cg47242900_BC21	CG	Promoter	-1366.5,-1085.5	Dalrd3,Ndufaf3	ENSMUSG00000019039.14,ENSMUSG00000070283.4	ENSMUST00000019183.13,ENSMUST00000074208.5	+,-	cpg_shore	108566554	108567818	702	TRUE	FALSE
chr9	108568603	108568604	cg47242902_TC21	CG	Promoter	-1282.5,-1169.5	Dalrd3,Ndufaf3	ENSMUSG00000019039.14,ENSMUSG00000070283.4	ENSMUST00000019183.13,ENSMUST00000074208.5	+,-	cpg_shore	108566554	108567818	786	TRUE	FALSE
chr9	108568611	108568612	cg47242903_BC21	CG	Promoter	-1274.5,-1177.5	Dalrd3,Ndufaf3	ENSMUSG00000019039.14,ENSMUSG00000070283.4	ENSMUST00000019183.13,ENSMUST00000074208.5	+,-	cpg_shore	108566554	108567818	794	TRUE	FALSE
chr9	108568689	108568690	cg47242907_BC11	CG	Promoter	-1255.5,-1196.5	Ndufaf3,Dalrd3	ENSMUSG00000070283.4,ENSMUSG00000019039.14	ENSMUST00000074208.5,ENSMUST00000019183.13	-,+	cpg_shore	108566554	108567818	872	TRUE	FALSE
chr9	108568805	108568806	cg47242909_TC11	CG	Promoter	-1371.5,-1080.5	Ndufaf3,Dalrd3	ENSMUSG00000070283.4,ENSMUSG00000019039.14	ENSMUST00000074208.5,ENSMUST00000019183.13	-,+	cpg_shore	108566554	108567818	988	TRUE	FALSE
chr9	108569762	108569763	cg47242936_BC21	CG	Promoter	-123.5	Dalrd3	ENSMUSG00000019039.14	ENSMUST00000019183.13	+	cpg_shore	108569794	108570460	-32	TRUE	FALSE
chr9	108570006	108570007	cg47242953_TC21	CG	Promoter	120.5	Dalrd3	ENSMUSG00000019039.14	ENSMUST00000019183.13	+	cpg_island	108569794	108570460	0	TRUE	FALSE
chr9	108570452	108570453	cg47242995_TC21	CG	intron	877.5	Dalrd3	ENSMUSG00000019039.14	ENSMUST00000019183.13	+	cpg_island	108569794	108570460	0	TRUE	FALSE
chr9	108571088	108571089	cg47243017_TC21	CG	exon	20.5	Dalrd3	ENSMUSG00000019039.14	ENSMUST00000019183.13	+	cpg_shelve	108569794	108570460	629	TRUE	FALSE
chr9	108571465	108571466	cg47243023_TC21	CG	exon	17.0	Dalrd3	ENSMUSG00000019039.14	ENSMUST00000019183.13	+	cpg_shelve	108569794	108570460	1006	TRUE	FALSE
chr9	108571486	108571487	cg47243024_TC21	CG	exon	-4.0	Dalrd3	ENSMUSG00000019039.14	ENSMUST00000019183.13	+	cpg_shelve	108569794	108570460	1027	TRUE	FALSE
chr9	108572443	108572444	cg47243052_TC11	CG	3'-UTR	-188.0	Wdr6	ENSMUSG00000066357.6	ENSMUST00000068700.6	-	cpg_shore	108569794	108570460	1984	TRUE	FALSE
chr9	108572556	108572557	cg47243056_TC21	CG	3'-UTR	-75.0	Wdr6	ENSMUSG00000066357.6	ENSMUST00000068700.6	-	cpg_shelve	108569794	108570460	2097	TRUE	FALSE
chr9	108573965	108573966	cg47243085_TC21	CG	exon	13.0	Wdr6	ENSMUSG00000066357.6	ENSMUST00000068700.6	-	cpg_shelve	108569794	108570460	3506	TRUE	FALSE
chr9	108574145	108574146	cg47243091_BC21	CG	exon	-1196.0	Wdr6	ENSMUSG00000066357.6	ENSMUST00000068700.6	-	cpg_shelve	108569794	108570460	3686	TRUE	FALSE
chr9	108574166	108574167	cg47243092_TC11	CG	exon	-1175.0	Wdr6	ENSMUSG00000066357.6	ENSMUST00000068700.6	-	cpg_shelve	108569794	108570460	3707	TRUE	FALSE
chr9	108574776	108574777	cg47243110_TC21	CG	exon	-565.0	Wdr6	ENSMUSG00000066357.6	ENSMUST00000068700.6	-	cpg_shelve	108578298	108578872	-3522	TRUE	FALSE
chr9	108578732	108578733	cg47243242_BC11	CG	Promoter	6.5	Wdr6	ENSMUSG00000066357.6	ENSMUST00000068700.6	-	cpg_island	108578298	108578872	0	TRUE	FALSE
chr9	108578905	108578906	cg47243254_TC21	CG	Promoter	-166.5	Wdr6	ENSMUSG00000066357.6	ENSMUST00000068700.6	-	cpg_shore	108578298	108578872	34	TRUE	FALSE
chr9	108579051	108579052	cg47243260_TC21	CG	Promoter	-312.5	Wdr6	ENSMUSG00000066357.6	ENSMUST00000068700.6	-	cpg_island	108579051	108579289	0	TRUE	FALSE
chr9	108579169	108579170	cg47243268_TC11	CG	Promoter	-430.5	Wdr6	ENSMUSG00000066357.6	ENSMUST00000068700.6	-	cpg_island	108579051	108579289	0	TRUE	FALSE
chr9	108579205	108579206	cg47243270_BC11	CG	Promoter	-466.5	Wdr6	ENSMUSG00000066357.6	ENSMUST00000068700.6	-	cpg_island	108579051	108579289	0	TRUE	FALSE
chr9	108579236	108579237	cg47243271_TC11	CG	Promoter	-497.5	Wdr6	ENSMUSG00000066357.6	ENSMUST00000068700.6	-	cpg_island	108579051	108579289	0	TRUE	FALSE
chr9	108580895	108580896	cg47243296_BC11	CG	exon	84.0	P4htm	ENSMUSG00000006675.10	ENSMUST00000006853.10	-	cpg_shelve	108579051	108579289	1607	TRUE	FALSE
chr9	108585816	108585817	cg47243368_TC21	CG	intron	-2448.0	P4htm	ENSMUSG00000006675.10	ENSMUST00000006853.10	-	open_sea	108579051	108579289	6528	TRUE	FALSE
chr9	108587080	108587081	cg47243383_BC11	CG	intron	-1184.0	P4htm	ENSMUSG00000006675.10	ENSMUST00000006853.10	-	open_sea	108579051	108579289	7792	TRUE	FALSE
chr9	108588583	108588584	cg47243404_BC21	CG	intron	319.0	P4htm	ENSMUSG00000006675.10	ENSMUST00000006853.10	-	open_sea	108597042	108597760	-8459	TRUE	FALSE
chr9	108589177	108589178	cg47243412_TC21	CG	intron	913.0	P4htm	ENSMUSG00000006675.10	ENSMUST00000006853.10	-	open_sea	108597042	108597760	-7865	TRUE	FALSE
chr9	108597338	108597339	cg47243551_BC21	CG	Promoter	328.5	P4htm	ENSMUSG00000006675.10	ENSMUST00000006853.10	-	cpg_island	108597042	108597760	0	TRUE	FALSE
chr9	108597359	108597360	cg47243552_BC11	CG	Promoter	307.5	P4htm	ENSMUSG00000006675.10	ENSMUST00000006853.10	-	cpg_island	108597042	108597760	0	TRUE	FALSE
chr9	108597489	108597490	cg47243564_TC21	CG	Promoter	177.5	P4htm	ENSMUSG00000006675.10	ENSMUST00000006853.10	-	cpg_island	108597042	108597760	0	TRUE	FALSE
chr9	108597515	108597516	cg47243565_TC11	CG	Promoter	151.5	P4htm	ENSMUSG00000006675.10	ENSMUST00000006853.10	-	cpg_island	108597042	108597760	0	TRUE	FALSE
chr9	108597740	108597741	cg47243594_TC21	CG	Promoter	-73.5	P4htm	ENSMUSG00000006675.10	ENSMUST00000006853.10	-	cpg_island	108597042	108597760	0	TRUE	FALSE
chr9	108631454	108631455	cg47243891_BC21	CG	intron	5293.5	Arih2	ENSMUSG00000064145.12	ENSMUST00000013338.13	-	open_sea	108648632	108649653	-17178	TRUE	FALSE
chr9	108648832	108648833	cg47244037_BC21	CG	intron	22671.5	Arih2	ENSMUSG00000064145.12	ENSMUST00000013338.13	-	cpg_island	108648632	108649653	0	FALSE	TRUE
chr9	108649715	108649716	cg47244131_TC21	CG	Promoter	-335.5	Arih2	ENSMUSG00000064145.12	ENSMUST00000013338.13	-	cpg_shore	108648632	108649653	63	TRUE	FALSE
chr9	108649737	108649738	cg47244132_TC21	CG	Promoter	-357.5	Arih2	ENSMUSG00000064145.12	ENSMUST00000013338.13	-	cpg_shore	108648632	108649653	85	TRUE	FALSE
chr9	108650162	108650163	cg47244144_TC21	CG	Promoter	-782.5	Arih2	ENSMUSG00000064145.12	ENSMUST00000013338.13	-	cpg_shore	108648632	108649653	510	TRUE	FALSE
chr9	108654679	108654680	cg47244189_TC21	CG	DCRD	-87245.5,-75940.5,-57012.5,-37463.5,-7418.5,-5299.5,84793.5,94393.5	Ndufaf3,Wdr6,P4htm,Prkar2a,Slc25a20,Arih2,Dalrd3,Impdh2	ENSMUSG00000070283.4,ENSMUSG00000066357.6,ENSMUSG00000006675.10,ENSMUSG00000032601.13,ENSMUSG00000032602.6,ENSMUSG00000064145.12,ENSMUSG00000019039.14,ENSMUSG00000062867.13	ENSMUST00000074208.5,ENSMUST00000068700.6,ENSMUST00000006853.10,ENSMUST00000035220.11,ENSMUST00000035222.5,ENSMUST00000013338.13,ENSMUST00000019183.13,ENSMUST00000081111.13	-,-,-,+,+,-,+,+	open_sea	108648632	108649653	5027	TRUE	FALSE
chr9	108661875	108661876	cg47244270_TC11	CG	Promoter	-222.5	Slc25a20	ENSMUSG00000032602.6	ENSMUST00000035222.5	+	cpg_shore	108662075	108662435	-200	TRUE	FALSE
chr9	108662109	108662110	cg47244276_TC11	CG	Promoter	11.5	Slc25a20	ENSMUSG00000032602.6	ENSMUST00000035222.5	+	cpg_island	108662075	108662435	0	TRUE	FALSE
chr9	108662172	108662173	cg47244283_BC21	CG	Promoter	74.5	Slc25a20	ENSMUSG00000032602.6	ENSMUST00000035222.5	+	cpg_island	108662075	108662435	0	FALSE	TRUE
chr9	108663458	108663459	cg47244320_BC21	CG	intron	9911.0	Slc25a20	ENSMUSG00000032602.6	ENSMUST00000035222.5	+	cpg_shore	108662075	108662435	1024	TRUE	FALSE
chr9	108670243	108670244	cg47244385_TC21	CG	intron	3126.0	Slc25a20	ENSMUSG00000032602.6	ENSMUST00000035222.5	+	open_sea	108662075	108662435	7809	TRUE	FALSE
chr9	108680241	108680242	cg47244487_TC21	CG	intron	-6872.0	Slc25a20	ENSMUSG00000032602.6	ENSMUST00000035222.5	+	open_sea	108691975	108693007	-11734	TRUE	FALSE
chr9	108686282	108686283	cg47244555_TC11	CG	DCRD	-88615.5,-36902.5,-5860.5,24184.5	P4htm,Arih2,Prkar2a,Slc25a20	ENSMUSG00000006675.10,ENSMUSG00000064145.12,ENSMUSG00000032601.13,ENSMUSG00000032602.6	ENSMUST00000006853.10,ENSMUST00000013338.13,ENSMUST00000035220.11,ENSMUST00000035222.5	-,-,+,+	open_sea	108691975	108693007	-5693	TRUE	FALSE
chr9	108688613	108688614	cg47244578_TC21	CG	DCRD	-90946.5,-39233.5,-3529.5,26515.5	P4htm,Arih2,Prkar2a,Slc25a20	ENSMUSG00000006675.10,ENSMUSG00000064145.12,ENSMUSG00000032601.13,ENSMUSG00000032602.6	ENSMUST00000006853.10,ENSMUST00000013338.13,ENSMUST00000035220.11,ENSMUST00000035222.5	-,-,+,+	cpg_shelve	108691975	108693007	-3362	TRUE	FALSE
chr9	108689223	108689224	cg47244586_TC21	CG	DCRD	-91556.5,-39843.5,-2919.5,27125.5	P4htm,Arih2,Prkar2a,Slc25a20	ENSMUSG00000006675.10,ENSMUSG00000064145.12,ENSMUSG00000032601.13,ENSMUSG00000032602.6	ENSMUST00000006853.10,ENSMUST00000013338.13,ENSMUST00000035220.11,ENSMUST00000035222.5	-,-,+,+	cpg_shelve	108691975	108693007	-2752	TRUE	FALSE
chr9	108691102	108691103	cg47244592_BC21	CG	Promoter	-1040.5	Prkar2a	ENSMUSG00000032601.13	ENSMUST00000035220.11	+	cpg_shore	108691975	108693007	-873	TRUE	FALSE
chr9	108691930	108691931	cg47244606_BC21	CG	Promoter	-212.5	Prkar2a	ENSMUSG00000032601.13	ENSMUST00000035220.11	+	cpg_shore	108691975	108693007	-45	TRUE	FALSE
chr9	108691994	108691995	cg47244610_TC11	CG	Promoter	-148.5	Prkar2a	ENSMUSG00000032601.13	ENSMUST00000035220.11	+	cpg_island	108691975	108693007	0	TRUE	FALSE
chr9	108692957	108692958	cg47244731_TC21	CG	intron	28332.0	Prkar2a	ENSMUSG00000032601.13	ENSMUST00000035220.11	+	cpg_island	108691975	108693007	0	TRUE	FALSE
chr9	108716874	108716875	cg47244954_BC21	CG	exon	14.5	Prkar2a	ENSMUSG00000032601.13	ENSMUST00000035220.11	+	open_sea	108691975	108693007	23868	TRUE	FALSE
chr9	108716905	108716906	cg47244955_TC21	CG	exon	-16.5	Prkar2a	ENSMUSG00000032601.13	ENSMUST00000035220.11	+	open_sea	108691975	108693007	23899	TRUE	FALSE
chr9	108745366	108745367	cg47245187_BC21	CG	intron	-24077.0	Prkar2a	ENSMUSG00000032601.13	ENSMUST00000035220.11	+	open_sea	108783638	108783956	-38272	TRUE	FALSE
chr9	108753477	108753478	cg47245286_BC21	CG	DCRD	-99870.5,-72842.5,-54890.5,-42516.5,61334.5,91379.5	Slc26a6,Celsr3,Nckipsd,Ip6k2,Prkar2a,Slc25a20	ENSMUSG00000023259.16,ENSMUSG00000023473.13,ENSMUSG00000032598.8,ENSMUSG00000032599.12,ENSMUSG00000032601.13,ENSMUSG00000032602.6	ENSMUST00000192507.5,ENSMUST00000213524.2,ENSMUST00000035218.8,ENSMUST00000085018.5,ENSMUST00000035220.11,ENSMUST00000035222.5	+,+,+,+,+,+	open_sea	108783638	108783956	-30161	TRUE	FALSE
chr9	108757644	108757645	cg47245335_BC21	CG	DCRD	-96490.5,-68675.5,-50723.5,-38349.5,65501.5,95546.5	Slc26a6,Celsr3,Nckipsd,Ip6k2,Prkar2a,Slc25a20	ENSMUSG00000023259.16,ENSMUSG00000023473.13,ENSMUSG00000032598.8,ENSMUSG00000032599.12,ENSMUSG00000032601.13,ENSMUSG00000032602.6	ENSMUST00000188557.6,ENSMUST00000213524.2,ENSMUST00000035218.8,ENSMUST00000085018.5,ENSMUST00000035220.11,ENSMUST00000035222.5	+,+,+,+,+,+	open_sea	108783638	108783956	-25994	TRUE	FALSE
chr9	108782294	108782295	cg47245585_TC21	CG	DCRD	-71840.5,-44025.5,-26073.5,-13699.5,90151.5	Slc26a6,Celsr3,Nckipsd,Ip6k2,Prkar2a	ENSMUSG00000023259.16,ENSMUSG00000023473.13,ENSMUSG00000032598.8,ENSMUSG00000032599.12,ENSMUSG00000032601.13	ENSMUST00000188557.6,ENSMUST00000213524.2,ENSMUST00000035218.8,ENSMUST00000085018.5,ENSMUST00000035220.11	+,+,+,+,+	cpg_shore	108783638	108783956	-1344	TRUE	FALSE
chr9	108783117	108783118	cg47245596_TC21	CG	DCRD	-71017.5,-43202.5,-25250.5,-12876.5,90974.5	Slc26a6,Celsr3,Nckipsd,Ip6k2,Prkar2a	ENSMUSG00000023259.16,ENSMUSG00000023473.13,ENSMUSG00000032598.8,ENSMUSG00000032599.12,ENSMUSG00000032601.13	ENSMUST00000188557.6,ENSMUST00000213524.2,ENSMUST00000035218.8,ENSMUST00000085018.5,ENSMUST00000035220.11	+,+,+,+,+	cpg_shore	108783638	108783956	-521	TRUE	FALSE
chr9	108783352	108783353	cg47245599_BC21	CG	DCRD	-70782.5,-42967.5,-25015.5,-12641.5,91209.5	Slc26a6,Celsr3,Nckipsd,Ip6k2,Prkar2a	ENSMUSG00000023259.16,ENSMUSG00000023473.13,ENSMUSG00000032598.8,ENSMUSG00000032599.12,ENSMUSG00000032601.13	ENSMUST00000188557.6,ENSMUST00000213524.2,ENSMUST00000035218.8,ENSMUST00000085018.5,ENSMUST00000035220.11	+,+,+,+,+	cpg_shore	108783638	108783956	-286	TRUE	FALSE
chr9	108783510	108783511	cg47245601_BC11	CG	DCRD	-70624.5,-42809.5,-24857.5,-12483.5,91367.5	Slc26a6,Celsr3,Nckipsd,Ip6k2,Prkar2a	ENSMUSG00000023259.16,ENSMUSG00000023473.13,ENSMUSG00000032598.8,ENSMUSG00000032599.12,ENSMUSG00000032601.13	ENSMUST00000188557.6,ENSMUST00000213524.2,ENSMUST00000035218.8,ENSMUST00000085018.5,ENSMUST00000035220.11	+,+,+,+,+	cpg_shore	108783638	108783956	-128	TRUE	FALSE
chr9	108784321	108784322	cg47245653_BC21	CG	DCRD	-69813.5,-41998.5,-24046.5,-11672.5,92178.5	Slc26a6,Celsr3,Nckipsd,Ip6k2,Prkar2a	ENSMUSG00000023259.16,ENSMUSG00000023473.13,ENSMUSG00000032598.8,ENSMUSG00000032599.12,ENSMUSG00000032601.13	ENSMUST00000188557.6,ENSMUST00000213524.2,ENSMUST00000035218.8,ENSMUST00000085018.5,ENSMUST00000035220.11	+,+,+,+,+	cpg_shore	108783638	108783956	366	TRUE	FALSE
chr9	108790438	108790439	cg47245690_BC11	CG	DCRD	-63696.5,-35881.5,-17929.5,-5555.5,98295.5	Slc26a6,Celsr3,Nckipsd,Ip6k2,Prkar2a	ENSMUSG00000023259.16,ENSMUSG00000023473.13,ENSMUSG00000032598.8,ENSMUSG00000032599.12,ENSMUSG00000032601.13	ENSMUST00000188557.6,ENSMUST00000213524.2,ENSMUST00000035218.8,ENSMUST00000085018.5,ENSMUST00000035220.11	+,+,+,+,+	open_sea	108783638	108783956	6483	TRUE	FALSE
chr9	108793838	108793839	cg47245715_TC21	CG	DCRD	-60296.5,-32481.5,-14529.5,-2155.5	Slc26a6,Celsr3,Nckipsd,Ip6k2	ENSMUSG00000023259.16,ENSMUSG00000023473.13,ENSMUSG00000032598.8,ENSMUSG00000032599.12	ENSMUST00000188557.6,ENSMUST00000213524.2,ENSMUST00000035218.8,ENSMUST00000085018.5	+,+,+,+	open_sea	108783638	108783956	9883	TRUE	FALSE
chr9	108795037	108795038	cg47245726_BC21	CG	Promoter	-956.5	Ip6k2	ENSMUSG00000032599.12	ENSMUST00000085018.5	+	open_sea	108783638	108783956	11082	TRUE	FALSE
chr9	108795978	108795979	cg47245736_BC21	CG	Promoter	-15.5	Ip6k2	ENSMUSG00000032599.12	ENSMUST00000085018.5	+	open_sea	108783638	108783956	12023	TRUE	FALSE
chr9	108796057	108796058	cg47245737_BC11	CG	Promoter	63.5	Ip6k2	ENSMUSG00000032599.12	ENSMUST00000085018.5	+	open_sea	108783638	108783956	12102	TRUE	FALSE
chr9	108796155	108796156	cg47245741_TC21	CG	Promoter	161.5	Ip6k2	ENSMUSG00000032599.12	ENSMUST00000085018.5	+	open_sea	108808254	108808715	-12099	TRUE	FALSE
chr9	108796349	108796350	cg47245748_TC21	CG	Promoter	355.5	Ip6k2	ENSMUSG00000032599.12	ENSMUST00000085018.5	+	open_sea	108808254	108808715	-11905	TRUE	FALSE
chr9	108796371	108796372	cg47245749_TC21	CG	Promoter	377.5	Ip6k2	ENSMUSG00000032599.12	ENSMUST00000085018.5	+	open_sea	108808254	108808715	-11883	TRUE	FALSE
chr9	108802871	108802872	cg47245810_BC21	CG	intron	-1706.0	Ip6k2	ENSMUSG00000032599.12	ENSMUST00000085018.5	+	open_sea	108808254	108808715	-5383	TRUE	FALSE
chr9	108805646	108805647	cg47245843_TC11	CG	exon	291.5	Ip6k2	ENSMUSG00000032599.12	ENSMUST00000085018.5	+	cpg_shelve	108808254	108808715	-2608	TRUE	FALSE
chr9	108808087	108808088	cg47245870_TC21	CG	Promoter	-280.5	Nckipsd	ENSMUSG00000032598.8	ENSMUST00000035218.8	+	cpg_shore	108808254	108808715	-167	TRUE	FALSE
chr9	108808713	108808714	cg47245940_BC21	CG	Promoter	345.5	Nckipsd	ENSMUSG00000032598.8	ENSMUST00000035218.8	+	cpg_island	108808254	108808715	0	TRUE	FALSE
chr9	108808740	108808741	cg47245941_TC21	CG	Promoter	372.5	Nckipsd	ENSMUSG00000032598.8	ENSMUST00000035218.8	+	cpg_shore	108808254	108808715	26	TRUE	FALSE
chr9	108811696	108811697	cg47245990_TC11	CG	exon	-45.5	Nckipsd	ENSMUSG00000032598.8	ENSMUST00000035218.8	+	cpg_shelve	108808254	108808715	2982	TRUE	FALSE
chr9	108814996	108814997	cg47246064_TC21	CG	exon	-4.5	Nckipsd	ENSMUSG00000032598.8	ENSMUST00000035218.8	+	open_sea	108808254	108808715	6282	TRUE	FALSE
chr9	108815154	108815155	cg47246069_TC21	CG	intron	-1548.5	Nckipsd	ENSMUSG00000032598.8	ENSMUST00000035218.8	+	open_sea	108808254	108808715	6440	TRUE	FALSE
chr9	108820512	108820513	cg47246159_BC21	CG	DCRD	-94106.5,-33622.5,-5807.5,12144.5,24518.5	Tmem89,Slc26a6,Celsr3,Nckipsd,Ip6k2	ENSMUSG00000025652.6,ENSMUSG00000023259.16,ENSMUSG00000023473.13,ENSMUSG00000032598.8,ENSMUSG00000032599.12	ENSMUST00000026744.5,ENSMUST00000188557.6,ENSMUST00000213524.2,ENSMUST00000035218.8,ENSMUST00000085018.5	+,+,+,+,+	open_sea	108825097	108825321	-4585	TRUE	FALSE
chr9	108824677	108824678	cg47246218_TC21	CG	DCRD	-89941.5,-29457.5,-1642.5,16309.5,28683.5	Tmem89,Slc26a6,Celsr3,Nckipsd,Ip6k2	ENSMUSG00000025652.6,ENSMUSG00000023259.16,ENSMUSG00000023473.13,ENSMUSG00000032598.8,ENSMUSG00000032599.12	ENSMUST00000026744.5,ENSMUST00000188557.6,ENSMUST00000213524.2,ENSMUST00000035218.8,ENSMUST00000085018.5	+,+,+,+,+	cpg_shore	108825097	108825321	-420	TRUE	FALSE
chr9	108824699	108824700	cg47246219_TC21	CG	DCRD	-89919.5,-29435.5,-1620.5,16331.5,28705.5	Tmem89,Slc26a6,Celsr3,Nckipsd,Ip6k2	ENSMUSG00000025652.6,ENSMUSG00000023259.16,ENSMUSG00000023473.13,ENSMUSG00000032598.8,ENSMUSG00000032599.12	ENSMUST00000026744.5,ENSMUST00000188557.6,ENSMUST00000213524.2,ENSMUST00000035218.8,ENSMUST00000085018.5	+,+,+,+,+	cpg_shore	108825097	108825321	-398	TRUE	FALSE
chr9	108825017	108825018	cg47246230_TC21	CG	Promoter	-1302.5	Celsr3	ENSMUSG00000023473.13	ENSMUST00000213524.2	+	cpg_shore	108825097	108825321	-80	TRUE	FALSE
chr9	108825050	108825051	cg47246231_BC21	CG	Promoter	-1269.5	Celsr3	ENSMUSG00000023473.13	ENSMUST00000213524.2	+	cpg_shore	108825097	108825321	-47	TRUE	FALSE
chr9	108825184	108825185	cg47246240_BC21	CG	Promoter	-1135.5	Celsr3	ENSMUSG00000023473.13	ENSMUST00000213524.2	+	cpg_island	108825097	108825321	0	TRUE	FALSE
chr9	108825800	108825801	cg47246264_TC21	CG	Promoter	-519.5	Celsr3	ENSMUSG00000023473.13	ENSMUST00000213524.2	+	cpg_island	108825791	108828002	0	TRUE	FALSE
chr9	108825897	108825898	cg47246270_TC21	CG	Promoter	-422.5	Celsr3	ENSMUSG00000023473.13	ENSMUST00000213524.2	+	cpg_island	108825791	108828002	0	TRUE	FALSE
chr9	108825958	108825959	cg47246273_TC11	CG	Promoter	-361.5	Celsr3	ENSMUSG00000023473.13	ENSMUST00000213524.2	+	cpg_island	108825791	108828002	0	TRUE	FALSE
chr9	108826580	108826581	cg47246328_TC11	CG	Promoter	260.5	Celsr3	ENSMUSG00000023473.13	ENSMUST00000213524.2	+	cpg_island	108825791	108828002	0	TRUE	FALSE
chr9	108826733	108826734	cg47246336_BC21	CG	Promoter	413.5	Celsr3	ENSMUSG00000023473.13	ENSMUST00000213524.2	+	cpg_island	108825791	108828002	0	TRUE	FALSE
chr9	108827346	108827347	cg47246375_TC11	CG	exon	833.5	Celsr3	ENSMUSG00000023473.13	ENSMUST00000213524.2	+	cpg_island	108825791	108828002	0	TRUE	FALSE
chr9	108827447	108827448	cg47246384_BC21	CG	exon	732.5	Celsr3	ENSMUSG00000023473.13	ENSMUST00000213524.2	+	cpg_island	108825791	108828002	0	TRUE	FALSE
chr9	108827954	108827955	cg47246426_TC11	CG	exon	225.5	Celsr3	ENSMUSG00000023473.13	ENSMUST00000213524.2	+	cpg_island	108825791	108828002	0	TRUE	FALSE
chr9	108828000	108828001	cg47246431_TC21	CG	exon	179.5	Celsr3	ENSMUSG00000023473.13	ENSMUST00000213524.2	+	cpg_island	108825791	108828002	0	TRUE	FALSE
chr9	108828764	108828765	cg47246455_BC21	CG	exon	-584.5	Celsr3	ENSMUSG00000023473.13	ENSMUST00000213524.2	+	cpg_shelve	108825791	108828002	763	TRUE	FALSE
chr9	108828797	108828798	cg47246456_BC21	CG	exon	-617.5	Celsr3	ENSMUSG00000023473.13	ENSMUST00000213524.2	+	cpg_shelve	108825791	108828002	796	TRUE	FALSE
chr9	108829306	108829307	cg47246470_TC11	CG	exon	-1126.5	Celsr3	ENSMUSG00000023473.13	ENSMUST00000213524.2	+	cpg_shelve	108825791	108828002	1305	TRUE	FALSE
chr9	108829745	108829746	cg47246486_TC21	CG	exon	-1565.5	Celsr3	ENSMUSG00000023473.13	ENSMUST00000213524.2	+	cpg_shelve	108825791	108828002	1744	TRUE	FALSE
chr9	108831712	108831713	cg47246504_TC21	CG	exon	290.5	Celsr3	ENSMUSG00000023473.13	ENSMUST00000213524.2	+	cpg_shelve	108831849	108832944	-137	TRUE	FALSE
chr9	108831760	108831761	cg47246506_BC21	CG	exon	242.5	Celsr3	ENSMUSG00000023473.13	ENSMUST00000213524.2	+	cpg_shelve	108831849	108832944	-89	TRUE	FALSE
chr9	108831784	108831785	cg47246507_TC21	CG	exon	218.5	Celsr3	ENSMUSG00000023473.13	ENSMUST00000213524.2	+	cpg_shelve	108831849	108832944	-65	TRUE	FALSE
chr9	108831849	108831850	cg47246510_TC21	CG	exon	153.5	Celsr3	ENSMUSG00000023473.13	ENSMUST00000213524.2	+	cpg_island	108831849	108832944	0	TRUE	FALSE
chr9	108831923	108831924	cg47246516_BC11	CG	exon	79.5	Celsr3	ENSMUSG00000023473.13	ENSMUST00000213524.2	+	cpg_island	108831849	108832944	0	TRUE	FALSE
chr9	108832211	108832212	cg47246544_TC21	CG	exon	-208.5	Celsr3	ENSMUSG00000023473.13	ENSMUST00000213524.2	+	cpg_island	108831849	108832944	0	TRUE	FALSE
chr9	108832261	108832262	cg47246547_BC21	CG	exon	-258.5	Celsr3	ENSMUSG00000023473.13	ENSMUST00000213524.2	+	cpg_island	108831849	108832944	0	TRUE	FALSE
chr9	108832427	108832428	cg47246566_TC21	CG	intron	7217.0	Celsr3	ENSMUSG00000023473.13	ENSMUST00000213524.2	+	cpg_island	108831849	108832944	0	TRUE	FALSE
chr9	108837982	108837983	cg47246682_BC21	CG	exon	76.0	Celsr3	ENSMUSG00000023473.13	ENSMUST00000213524.2	+	open_sea	108831849	108832944	5039	TRUE	FALSE
chr9	108842531	108842532	cg47246752_BC21	CG	exon	45.0	Celsr3	ENSMUSG00000023473.13	ENSMUST00000213524.2	+	open_sea	108831849	108832944	9588	TRUE	FALSE
chr9	108843160	108843161	cg47246773_BC11	CG	exon	36.5	Celsr3	ENSMUSG00000023473.13	ENSMUST00000213524.2	+	open_sea	108831849	108832944	10217	TRUE	FALSE
chr9	108843195	108843196	cg47246775_TC11	CG	exon	1.5	Celsr3	ENSMUSG00000023473.13	ENSMUST00000213524.2	+	open_sea	108831849	108832944	10252	TRUE	FALSE
chr9	108844395	108844396	cg47246796_BC21	CG	intron	-4751.0	Celsr3	ENSMUSG00000023473.13	ENSMUST00000213524.2	+	open_sea	108854053	108854666	-9658	TRUE	FALSE
chr9	108844492	108844493	cg47246800_BC21	CG	exon	10.0	Celsr3	ENSMUSG00000023473.13	ENSMUST00000213524.2	+	open_sea	108854053	108854666	-9561	TRUE	FALSE
chr9	108844761	108844762	cg47246803_TC21	CG	intron	-5117.0	Celsr3	ENSMUSG00000023473.13	ENSMUST00000213524.2	+	open_sea	108854053	108854666	-9292	TRUE	FALSE
chr9	108849203	108849204	cg47246908_TC21	CG	exon	-168.0	Celsr3	ENSMUSG00000023473.13	ENSMUST00000213524.2	+	open_sea	108854053	108854666	-4850	TRUE	FALSE
chr9	108852924	108852925	cg47246942_TC21	CG	Promoter	-1210.5	Slc26a6	ENSMUSG00000023259.16	ENSMUST00000188557.6	+	cpg_shore	108854053	108854666	-1129	TRUE	FALSE
chr9	108853154	108853155	cg47246945_TC21	CG	Promoter	-980.5	Slc26a6	ENSMUSG00000023259.16	ENSMUST00000188557.6	+	cpg_shore	108854053	108854666	-899	TRUE	FALSE
chr9	108854053	108854054	cg47246958_BC21	CG	Promoter	-81.5	Slc26a6	ENSMUSG00000023259.16	ENSMUST00000188557.6	+	cpg_island	108854053	108854666	0	TRUE	FALSE
chr9	108854065	108854066	cg47246959_BC21	CG	Promoter	-69.5	Slc26a6	ENSMUSG00000023259.16	ENSMUST00000188557.6	+	cpg_island	108854053	108854666	0	TRUE	FALSE
chr9	108854199	108854200	cg47246967_TC21	CG	Promoter	64.5	Slc26a6	ENSMUSG00000023259.16	ENSMUST00000188557.6	+	cpg_island	108854053	108854666	0	TRUE	FALSE
chr9	108857013	108857014	cg47247039_TC21	CG	exon	9.5	Slc26a6	ENSMUSG00000023259.16	ENSMUST00000192507.5	+	cpg_shelve	108854053	108854666	2348	TRUE	FALSE
chr9	108859086	108859087	cg47247077_BC21	CG	exon	-32.5	Slc26a6	ENSMUSG00000023259.16	ENSMUST00000192507.5	+	open_sea	108854053	108854666	4421	TRUE	FALSE
chr9	108912419	108912420	cg47247129_BC21	CG	DCRD	-79358.5,-73590.5,-41325.5,-24213.5,-2199.5,58284.5,86099.5	Pfkfb4,Ucn2,Col7a1,Uqcrc1,Tmem89,Slc26a6,Celsr3	ENSMUSG00000025648.18,ENSMUSG00000049699.4,ENSMUSG00000025650.13,ENSMUSG00000025651.14,ENSMUSG00000025652.6,ENSMUSG00000023259.16,ENSMUSG00000023473.13	ENSMUST00000198140.4,ENSMUST00000052724.4,ENSMUST00000026740.5,ENSMUST00000026743.13,ENSMUST00000026744.5,ENSMUST00000188557.6,ENSMUST00000213524.2	+,+,+,+,+,+,+	open_sea	108936653	108937192	-24234	TRUE	FALSE
chr9	108912491	108912492	cg47247130_BC21	CG	DCRD	-79286.5,-73518.5,-41253.5,-24141.5,-2127.5,58356.5,86171.5	Pfkfb4,Ucn2,Col7a1,Uqcrc1,Tmem89,Slc26a6,Celsr3	ENSMUSG00000025648.18,ENSMUSG00000049699.4,ENSMUSG00000025650.13,ENSMUSG00000025651.14,ENSMUSG00000025652.6,ENSMUSG00000023259.16,ENSMUSG00000023473.13	ENSMUST00000198140.4,ENSMUST00000052724.4,ENSMUST00000026740.5,ENSMUST00000026743.13,ENSMUST00000026744.5,ENSMUST00000188557.6,ENSMUST00000213524.2	+,+,+,+,+,+,+	open_sea	108936653	108937192	-24162	TRUE	FALSE
chr9	108914385	108914386	cg47247161_TC11	CG	Promoter	-233.5	Tmem89	ENSMUSG00000025652.6	ENSMUST00000026744.5	+	open_sea	108936653	108937192	-22268	TRUE	FALSE
chr9	108914661	108914662	cg47247166_BC11	CG	Promoter	42.5	Tmem89	ENSMUSG00000025652.6	ENSMUST00000026744.5	+	open_sea	108936653	108937192	-21992	TRUE	FALSE
chr9	108924639	108924640	cg47247270_TC21	CG	DCRD	-67138.5,-61370.5,-29105.5,-11993.5,10020.5,70504.5,98319.5	Pfkfb4,Ucn2,Col7a1,Uqcrc1,Tmem89,Slc26a6,Celsr3	ENSMUSG00000025648.18,ENSMUSG00000049699.4,ENSMUSG00000025650.13,ENSMUSG00000025651.14,ENSMUSG00000025652.6,ENSMUSG00000023259.16,ENSMUSG00000023473.13	ENSMUST00000198140.4,ENSMUST00000052724.4,ENSMUST00000026740.5,ENSMUST00000026743.13,ENSMUST00000026744.5,ENSMUST00000188557.6,ENSMUST00000213524.2	+,+,+,+,+,+,+	open_sea	108936653	108937192	-12014	TRUE	FALSE
chr9	108930933	108930934	cg47247342_TC21	CG	DCRD	-60844.5,-55076.5,-22811.5,-5699.5,16314.5,76798.5	Pfkfb4,Ucn2,Col7a1,Uqcrc1,Tmem89,Slc26a6	ENSMUSG00000025648.18,ENSMUSG00000049699.4,ENSMUSG00000025650.13,ENSMUSG00000025651.14,ENSMUSG00000025652.6,ENSMUSG00000023259.16	ENSMUST00000198140.4,ENSMUST00000052724.4,ENSMUST00000026740.5,ENSMUST00000026743.13,ENSMUST00000026744.5,ENSMUST00000188557.6	+,+,+,+,+,+	open_sea	108936653	108937192	-5720	TRUE	FALSE
chr9	108936548	108936549	cg47247404_TC21	CG	Promoter	-84.5	Uqcrc1	ENSMUSG00000025651.14	ENSMUST00000026743.13	+	cpg_shore	108936653	108937192	-105	TRUE	FALSE
chr9	108936603	108936604	cg47247407_BC21	CG	Promoter	-29.5	Uqcrc1	ENSMUSG00000025651.14	ENSMUST00000026743.13	+	cpg_shore	108936653	108937192	-50	TRUE	FALSE
chr9	108936653	108936654	cg47247409_TC21	CG	Promoter	20.5	Uqcrc1	ENSMUSG00000025651.14	ENSMUST00000026743.13	+	cpg_island	108936653	108937192	0	TRUE	FALSE
chr9	108936830	108936831	cg47247429_BC11	CG	Promoter	197.5	Uqcrc1	ENSMUSG00000025651.14	ENSMUST00000026743.13	+	cpg_island	108936653	108937192	0	TRUE	FALSE
chr9	108937190	108937191	cg47247453_BC21	CG	intron	5937.5	Uqcrc1	ENSMUSG00000025651.14	ENSMUST00000026743.13	+	cpg_island	108936653	108937192	0	TRUE	FALSE
chr9	108942110	108942111	cg47247510_TC21	CG	exon	16.5	Uqcrc1	ENSMUSG00000025651.14	ENSMUST00000026743.13	+	open_sea	108936653	108937192	4919	TRUE	FALSE
chr9	108942228	108942229	cg47247511_BC21	CG	intron	899.5	Uqcrc1	ENSMUSG00000025651.14	ENSMUST00000026743.13	+	open_sea	108936653	108937192	5037	TRUE	FALSE
chr9	108947338	108947339	cg47247576_BC11	CG	exon	69.0	Uqcrc1	ENSMUSG00000025651.14	ENSMUST00000026743.13	+	open_sea	108936653	108937192	10147	TRUE	FALSE
chr9	108947533	108947534	cg47247583_BC21	CG	intron	-4405.5	Uqcrc1	ENSMUSG00000025651.14	ENSMUST00000026743.13	+	open_sea	108936653	108937192	10342	TRUE	FALSE
chr9	108953463	108953464	cg47247655_TC21	CG	Promoter	-281.5	Col7a1	ENSMUSG00000025650.13	ENSMUST00000026740.5	+	open_sea	108936653	108937192	16272	TRUE	FALSE
chr9	108953764	108953765	cg47247670_BC21	CG	Promoter	19.5	Col7a1	ENSMUSG00000025650.13	ENSMUST00000026740.5	+	open_sea	108936653	108937192	16573	TRUE	FALSE
chr9	108954522	108954523	cg47247695_TC21	CG	intron	14708.0	Col7a1	ENSMUSG00000025650.13	ENSMUST00000112070.7	+	open_sea	108936653	108937192	17331	TRUE	FALSE
chr9	108957122	108957123	cg47247758_BC11	CG	exon	-61.0	Col7a1	ENSMUSG00000025650.13	ENSMUST00000112070.7	+	open_sea	108936653	108937192	19931	TRUE	FALSE
chr9	108969437	108969438	cg47247961_BC21	CG	exon	3.0	Col7a1	ENSMUSG00000025650.13	ENSMUST00000112070.7	+	open_sea	108936653	108937192	32246	TRUE	FALSE
chr9	108969864	108969865	cg47247969_TC11	CG	intron	-634.0	Col7a1	ENSMUSG00000025650.13	ENSMUST00000112070.7	+	open_sea	108936653	108937192	32673	TRUE	FALSE
chr9	108970129	108970130	cg47247974_TC21	CG	intron	-899.0	Col7a1	ENSMUSG00000025650.13	ENSMUST00000112070.7	+	open_sea	108936653	108937192	32938	TRUE	FALSE
chr9	108982396	108982397	cg47248173_BC21	CG	intron	-13166.0	Col7a1	ENSMUSG00000025650.13	ENSMUST00000112070.7	+	open_sea	108936653	108937192	45205	TRUE	FALSE
chr9	108985272	108985273	cg47248224_BC11	CG	Promoter	-737.5	Ucn2	ENSMUSG00000049699.4	ENSMUST00000052724.4	+	open_sea	108936653	108937192	48081	TRUE	FALSE
chr9	108986048	108986049	cg47248230_TC21	CG	Promoter	38.5	Ucn2	ENSMUSG00000049699.4	ENSMUST00000052724.4	+	open_sea	108936653	108937192	48857	TRUE	FALSE
chr9	108986444	108986445	cg47248235_TC21	CG	Promoter	434.5	Ucn2	ENSMUSG00000049699.4	ENSMUST00000052724.4	+	open_sea	108936653	108937192	49253	TRUE	FALSE
chr9	108991526	108991527	cg47248297_BC21	CG	Promoter	-251.5	Pfkfb4	ENSMUSG00000025648.18	ENSMUST00000198140.4	+	open_sea	109038564	109038812	-47038	TRUE	FALSE
chr9	108991565	108991566	cg47248299_BC21	CG	Promoter	-212.5	Pfkfb4	ENSMUSG00000025648.18	ENSMUST00000198140.4	+	open_sea	109038564	109038812	-46999	TRUE	FALSE
chr9	108991723	108991724	cg47248303_BC21	CG	Promoter	-54.5	Pfkfb4	ENSMUSG00000025648.18	ENSMUST00000198140.4	+	open_sea	109038564	109038812	-46841	TRUE	FALSE
chr9	108991785	108991786	cg47248307_BC21	CG	Promoter	7.5	Pfkfb4	ENSMUSG00000025648.18	ENSMUST00000198140.4	+	open_sea	109038564	109038812	-46779	TRUE	FALSE
chr9	108991988	108991989	cg47248319_TC11	CG	Promoter	210.5	Pfkfb4	ENSMUSG00000025648.18	ENSMUST00000198140.4	+	open_sea	109038564	109038812	-46576	TRUE	FALSE
chr9	108991995	108991996	cg47248320_BC21	CG	Promoter	217.5	Pfkfb4	ENSMUSG00000025648.18	ENSMUST00000198140.4	+	open_sea	109038564	109038812	-46569	TRUE	FALSE
chr9	108992019	108992020	cg47248321_TC21	CG	Promoter	241.5	Pfkfb4	ENSMUSG00000025648.18	ENSMUST00000198140.4	+	open_sea	109038564	109038812	-46545	TRUE	FALSE
chr9	108998961	108998962	cg47248431_TC21	CG	exon	-44.5	Pfkfb4	ENSMUSG00000025648.18	ENSMUST00000198140.4	+	open_sea	109038564	109038812	-39603	TRUE	FALSE
chr9	108999119	108999120	cg47248433_TC21	CG	exon	41.5	Pfkfb4	ENSMUSG00000025648.18	ENSMUST00000198140.4	+	open_sea	109038564	109038812	-39445	TRUE	FALSE
chr9	109008448	109008449	cg47248596_BC21	CG	exon	-39.0	Pfkfb4	ENSMUSG00000025648.18	ENSMUST00000198140.4	+	open_sea	109038564	109038812	-30116	TRUE	FALSE
chr9	109010074	109010075	cg47248625_BC11	CG	intron	1928.5	Pfkfb4	ENSMUSG00000025648.18	ENSMUST00000198140.4	+	open_sea	109038564	109038812	-28490	TRUE	FALSE
chr9	109010388	109010389	cg47248633_TC21	CG	intron	1614.5	Pfkfb4	ENSMUSG00000025648.18	ENSMUST00000198140.4	+	open_sea	109038564	109038812	-28176	TRUE	FALSE
chr9	109010524	109010525	cg47248637_BC21	CG	exon	28.0	Pfkfb4	ENSMUSG00000025648.18	ENSMUST00000198140.4	+	open_sea	109038564	109038812	-28040	TRUE	FALSE
chr9	109033915	109033916	cg47248908_TC11	CG	DCRD	-61473.5,-48577.5,-4669.5,25335.5,40208.5,42137.5,47905.5,48671.5,80170.5,97282.5	Plxnb1,Ccdc51,Shisa5,Trex1,Atrip,Pfkfb4,Ucn2,Tma7,Col7a1,Uqcrc1	ENSMUSG00000053646.13,ENSMUSG00000025645.8,ENSMUSG00000025647.16,ENSMUSG00000049734.9,ENSMUSG00000025646.9,ENSMUSG00000025648.18,ENSMUSG00000049699.4,ENSMUSG00000091537.2,ENSMUSG00000025650.13,ENSMUSG00000025651.14	ENSMUST00000072093.12,ENSMUST00000026735.8,ENSMUST00000026737.11,ENSMUST00000112053.1,ENSMUST00000045011.8,ENSMUST00000198140.4,ENSMUST00000052724.4,ENSMUST00000167504.2,ENSMUST00000026740.5,ENSMUST00000026743.13	+,+,+,-,-,+,+,-,+,+	open_sea	109038564	109038812	-4649	FALSE	TRUE
chr9	109038299	109038300	cg47248941_TC21	CG	Promoter	-285.5	Shisa5	ENSMUSG00000025647.16	ENSMUST00000026737.11	+	cpg_shore	109038564	109038812	-265	TRUE	FALSE
chr9	109038377	109038378	cg47248943_BC21	CG	Promoter	-207.5	Shisa5	ENSMUSG00000025647.16	ENSMUST00000026737.11	+	cpg_shore	109038564	109038812	-187	TRUE	FALSE
chr9	109040322	109040323	cg47248999_BC21	CG	intron	7832.0	Shisa5	ENSMUSG00000025647.16	ENSMUST00000026737.11	+	cpg_shore	109038564	109038812	1511	TRUE	FALSE
chr9	109040561	109040562	cg47249005_BC21	CG	intron	7593.0	Shisa5	ENSMUSG00000025647.16	ENSMUST00000026737.11	+	cpg_shore	109038564	109038812	1750	TRUE	FALSE
chr9	109041569	109041570	cg47249019_BC21	CG	intron	6585.0	Shisa5	ENSMUSG00000025647.16	ENSMUST00000026737.11	+	cpg_shelve	109038564	109038812	2758	TRUE	FALSE
chr9	109051186	109051187	cg47249096_BC21	CG	intron	-3032.0	Shisa5	ENSMUSG00000025647.16	ENSMUST00000026737.11	+	open_sea	109038564	109038812	12375	TRUE	FALSE
chr9	109051239	109051240	cg47249097_BC21	CG	intron	-3085.0	Shisa5	ENSMUSG00000025647.16	ENSMUST00000026737.11	+	open_sea	109038564	109038812	12428	TRUE	FALSE
chr9	109051274	109051275	cg47249098_BC21	CG	intron	-3120.0	Shisa5	ENSMUSG00000025647.16	ENSMUST00000026737.11	+	open_sea	109038564	109038812	12463	TRUE	FALSE
chr9	109051410	109051411	cg47249105_BC11	CG	exon	-0.5	Shisa5	ENSMUSG00000025647.16	ENSMUST00000026737.11	+	open_sea	109038564	109038812	12599	TRUE	FALSE
chr9	109051421	109051422	cg47249106_TC21	CG	exon	-11.5	Shisa5	ENSMUSG00000025647.16	ENSMUST00000026737.11	+	open_sea	109038564	109038812	12610	FALSE	TRUE
chr9	109054802	109054803	cg47249141_BC21	CG	intron	-6648.0	Shisa5	ENSMUSG00000025647.16	ENSMUST00000026737.11	+	open_sea	109038564	109038812	15991	TRUE	FALSE
chr9	109054861	109054862	cg47249143_TC21	CG	intron	-6707.0	Shisa5	ENSMUSG00000025647.16	ENSMUST00000026737.11	+	open_sea	109038564	109038812	16050	TRUE	FALSE
chr9	109057721	109057722	cg47249191_TC21	CG	3'-UTR	-506.5	Shisa5	ENSMUSG00000025647.16	ENSMUST00000026737.11	+	open_sea	109073765	109074323	-16044	TRUE	FALSE
chr9	109059470	109059471	cg47249222_TC21	CG	Promoter	-219.5	Trex1	ENSMUSG00000049734.9	ENSMUST00000112053.1	-	open_sea	109073765	109074323	-14295	TRUE	FALSE
chr9	109059727	109059728	cg47249227_TC11	CG	Promoter	-476.5	Trex1	ENSMUSG00000049734.9	ENSMUST00000112053.1	-	open_sea	109073765	109074323	-14038	TRUE	FALSE
chr9	109059811	109059812	cg47249230_BC21	CG	Promoter	-560.5	Trex1	ENSMUSG00000049734.9	ENSMUST00000112053.1	-	open_sea	109073765	109074323	-13954	TRUE	FALSE
chr9	109059948	109059949	cg47249233_BC21	CG	Promoter	-697.5	Trex1	ENSMUSG00000049734.9	ENSMUST00000112053.1	-	open_sea	109073765	109074323	-13817	TRUE	FALSE
chr9	109060325	109060326	cg47249241_BC21	CG	Promoter	-1074.5	Trex1	ENSMUSG00000049734.9	ENSMUST00000112053.1	-	open_sea	109073765	109074323	-13440	TRUE	FALSE
chr9	109060343	109060344	cg47249242_BC21	CG	Promoter	-1092.5	Trex1	ENSMUSG00000049734.9	ENSMUST00000112053.1	-	open_sea	109073765	109074323	-13422	TRUE	FALSE
chr9	109065344	109065345	cg47249312_TC11	CG	exon	-119.0	Atrip	ENSMUSG00000025646.9	ENSMUST00000045011.8	-	open_sea	109073765	109074323	-8421	TRUE	FALSE
chr9	109065419	109065420	cg47249313_TC21	CG	exon	-44.0	Atrip	ENSMUSG00000025646.9	ENSMUST00000045011.8	-	open_sea	109073765	109074323	-8346	TRUE	FALSE
chr9	109073723	109073724	cg47249393_BC21	CG	Promoter	400.5	Atrip	ENSMUSG00000025646.9	ENSMUST00000045011.8	-	cpg_shore	109073765	109074323	-42	TRUE	FALSE
chr9	109073826	109073827	cg47249402_BC21	CG	Promoter	297.5	Atrip	ENSMUSG00000025646.9	ENSMUST00000045011.8	-	cpg_island	109073765	109074323	0	TRUE	FALSE
chr9	109074033	109074034	cg47249420_TC21	CG	Promoter	90.5	Atrip	ENSMUSG00000025646.9	ENSMUST00000045011.8	-	cpg_island	109073765	109074323	0	TRUE	FALSE
chr9	109074110	109074111	cg47249428_BC21	CG	Promoter	13.5	Atrip	ENSMUSG00000025646.9	ENSMUST00000045011.8	-	cpg_island	109073765	109074323	0	FALSE	TRUE
chr9	109074271	109074272	cg47249439_TC21	CG	Promoter	-147.5	Atrip	ENSMUSG00000025646.9	ENSMUST00000045011.8	-	cpg_island	109073765	109074323	0	TRUE	FALSE
chr9	109079186	109079187	cg47249488_BC11	CG	intron	-1050.5	Tma7	ENSMUSG00000091537.2	ENSMUST00000167504.2	-	cpg_shelve	109082125	109082423	-2939	TRUE	FALSE
chr9	109082421	109082422	cg47249543_BC11	CG	Promoter	-71.5,165.5	Ccdc51,Tma7	ENSMUSG00000025645.8,ENSMUSG00000091537.2	ENSMUST00000026735.8,ENSMUST00000167504.2	+,-	cpg_island	109082125	109082423	0	TRUE	FALSE
chr9	109082498	109082499	cg47249546_BC21	CG	Promoter	5.5,88.5	Ccdc51,Tma7	ENSMUSG00000025645.8,ENSMUSG00000091537.2	ENSMUST00000026735.8,ENSMUST00000167504.2	+,-	cpg_shore	109082125	109082423	76	FALSE	TRUE
chr9	109082570	109082571	cg47249549_BC21	CG	Promoter	16.5,77.5	Tma7,Ccdc51	ENSMUSG00000091537.2,ENSMUSG00000025645.8	ENSMUST00000167504.2,ENSMUST00000026735.8	-,+	cpg_shore	109082125	109082423	148	FALSE	TRUE
chr9	109082603	109082604	cg47249551_TC21	CG	Promoter	-16.5,110.5	Tma7,Ccdc51	ENSMUSG00000091537.2,ENSMUSG00000025645.8	ENSMUST00000167504.2,ENSMUST00000026735.8	-,+	cpg_shore	109082125	109082423	181	FALSE	TRUE
chr9	109089255	109089256	cg47249637_TC21	CG	intron	-1764.5	Ccdc51	ENSMUSG00000025645.8	ENSMUST00000026735.8	+	open_sea	109095082	109095976	-5827	TRUE	FALSE
chr9	109092997	109092998	cg47249726_TC21	CG	DCRD	-33746.5,-18873.5,-10410.5,-2391.5,10504.5,54412.5,69043.5	Trex1,Atrip,Tma7,Plxnb1,Ccdc51,Shisa5,Fbxw21	ENSMUSG00000049734.9,ENSMUSG00000025646.9,ENSMUSG00000091537.2,ENSMUSG00000053646.13,ENSMUSG00000025645.8,ENSMUSG00000025647.16,ENSMUSG00000047237.13	ENSMUST00000112053.1,ENSMUST00000045011.8,ENSMUST00000167504.2,ENSMUST00000072093.12,ENSMUST00000026735.8,ENSMUST00000026737.11,ENSMUST00000054925.12	-,-,-,+,+,+,-	cpg_shelve	109095082	109095976	-2085	TRUE	FALSE
chr9	109095035	109095036	cg47249760_BC21	CG	Promoter	-353.5	Plxnb1	ENSMUSG00000053646.13	ENSMUST00000072093.12	+	cpg_shore	109095082	109095976	-47	TRUE	FALSE
chr9	109095064	109095065	cg47249761_TC21	CG	Promoter	-324.5	Plxnb1	ENSMUSG00000053646.13	ENSMUST00000072093.12	+	cpg_shore	109095082	109095976	-18	TRUE	FALSE
chr9	109096000	109096001	cg47249870_BC21	CG	intron	11652.5	Plxnb1	ENSMUSG00000053646.13	ENSMUST00000072093.12	+	cpg_shore	109095082	109095976	25	TRUE	FALSE
chr9	109096447	109096448	cg47249880_TC21	CG	intron	11205.5	Plxnb1	ENSMUSG00000053646.13	ENSMUST00000072093.12	+	cpg_shore	109095082	109095976	472	TRUE	FALSE
chr9	109096644	109096645	cg47249885_TC21	CG	intron	11008.5	Plxnb1	ENSMUSG00000053646.13	ENSMUST00000072093.12	+	cpg_shore	109095082	109095976	669	TRUE	FALSE
chr9	109096772	109096773	cg47249888_BC21	CG	intron	10880.5	Plxnb1	ENSMUSG00000053646.13	ENSMUST00000072093.12	+	cpg_shore	109095082	109095976	797	TRUE	FALSE
chr9	109098573	109098574	cg47249908_BC21	CG	intron	9079.5	Plxnb1	ENSMUSG00000053646.13	ENSMUST00000072093.12	+	cpg_shelve	109095082	109095976	2598	TRUE	FALSE
chr9	109099311	109099312	cg47249920_TC21	CG	5'-UTR	-14.5	Plxnb1	ENSMUSG00000053646.13	ENSMUST00000072093.12	+	cpg_shelve	109095082	109095976	3336	TRUE	FALSE
chr9	109104296	109104297	cg47250006_TC21	CG	exon	-19.5	Plxnb1	ENSMUSG00000053646.13	ENSMUST00000072093.12	+	open_sea	109095082	109095976	8321	TRUE	FALSE
chr9	109104892	109104893	cg47250014_TC11	CG	exon	178.5	Plxnb1	ENSMUSG00000053646.13	ENSMUST00000072093.12	+	open_sea	109095082	109095976	8917	TRUE	FALSE
chr9	109108895	109108896	cg47250090_TC21	CG	exon	-8.5	Plxnb1	ENSMUSG00000053646.13	ENSMUST00000072093.12	+	open_sea	109095082	109095976	12920	TRUE	FALSE
chr9	109109912	109109913	cg47250117_BC21	CG	intron	-2259.5	Plxnb1	ENSMUSG00000053646.13	ENSMUST00000072093.12	+	open_sea	109095082	109095976	13937	TRUE	FALSE
chr9	109117164	109117165	cg47250251_BC11	CG	intron	-9511.5	Plxnb1	ENSMUSG00000053646.13	ENSMUST00000072093.12	+	open_sea	109095082	109095976	21189	TRUE	FALSE
chr9	109155432	109155433	cg47250524_TC21	CG	intron	4688.5	Fbxw21	ENSMUSG00000047237.13	ENSMUST00000054925.12	-	open_sea	109095082	109095976	59457	TRUE	FALSE
chr9	109187841	109187842	cg47250673_BC21	CG	intron	240.5	Fbxw13	ENSMUSG00000049314.11	ENSMUST00000061456.7	-	open_sea	109251163	109252020	-63322	TRUE	FALSE
chr9	109196329	109196330	cg47250720_TC21	CG	Promoter	-354.5	Fbxw13	ENSMUSG00000049314.11	ENSMUST00000061456.7	-	open_sea	109251163	109252020	-54834	TRUE	FALSE
chr9	109196810	109196811	cg47250722_BC21	CG	Promoter	-835.5	Fbxw13	ENSMUSG00000049314.11	ENSMUST00000061456.7	-	open_sea	109251163	109252020	-54353	TRUE	FALSE
chr9	109222962	109222963	cg47250842_BC21	CG	intron	-3130.5	Fbxw20	ENSMUSG00000061701.11	ENSMUST00000079548.11	-	open_sea	109251163	109252020	-28201	TRUE	FALSE
chr9	109236017	109236018	cg47250919_BC21	CG	Promoter	-1263.5	Fbxw20	ENSMUSG00000061701.11	ENSMUST00000079548.11	-	open_sea	109251163	109252020	-15146	TRUE	FALSE
chr9	109236109	109236110	cg47250920_TC21	CG	Promoter	-1355.5	Fbxw20	ENSMUSG00000061701.11	ENSMUST00000079548.11	-	open_sea	109251163	109252020	-15054	TRUE	FALSE
chr9	109288911	109288912	cg47251122_TC11	CG	Promoter	-1235.5	Fbxw14	ENSMUSG00000105589.4	ENSMUST00000198844.4	-	open_sea	109309798	109310753	-20887	TRUE	FALSE
chr9	109340895	109340896	cg47251295_TC21	CG	Promoter	-1236.5	Fbxw28	ENSMUSG00000054087.11	ENSMUST00000112039.6	-	open_sea	109315060	109315320	25576	TRUE	FALSE
chr9	109378880	109378881	cg47251367_BC21	CG	exon	227.5	Fbxw22	ENSMUSG00000070324.6	ENSMUST00000080626.8	-	open_sea	109367115	109367434	11447	TRUE	FALSE
chr9	109380429	109380430	cg47251376_BC11	CG	intron	-10918.5	Fbxw22	ENSMUSG00000070324.6	ENSMUST00000080626.8	-	open_sea	109367115	109367434	12996	FALSE	TRUE
chr9	109380429	109380430	cg47251376_BC21	CG	intron	-10918.5	Fbxw22	ENSMUSG00000070324.6	ENSMUST00000080626.8	-	open_sea	109367115	109367434	12996	FALSE	TRUE
chr9	109380429	109380430	cg47251376_TO11	CG	intron	-10918.5	Fbxw22	ENSMUSG00000070324.6	ENSMUST00000080626.8	-	open_sea	109367115	109367434	12996	FALSE	TRUE
chr9	109380429	109380430	cg47251376_TO21	CG	intron	-10918.5	Fbxw22	ENSMUSG00000070324.6	ENSMUST00000080626.8	-	open_sea	109367115	109367434	12996	FALSE	TRUE
chr9	109405323	109405324	cg47251496_TC21	CG	Promoter	-1027.5	Fbxw22	ENSMUSG00000070324.6	ENSMUST00000080626.8	-	open_sea	109367115	109367434	37890	TRUE	FALSE
chr9	109439617	109439618	cg47251721_BC21	CG	exon	-2.5	Fbxw16	ENSMUSG00000074062.5	ENSMUST00000084984.7	-	open_sea	109367115	109367434	72184	TRUE	FALSE
chr9	109448557	109448558	cg47251749_BC21	CG	intron	7837.5	Fbxw16	ENSMUSG00000074062.5	ENSMUST00000084984.7	-	open_sea	109367115	109367434	81124	FALSE	TRUE
chr9	109450357	109450358	cg47251754_BC21	CG	Promoter	-1233.5	Fbxw16	ENSMUSG00000074062.5	ENSMUST00000084984.7	-	open_sea	109367115	109367434	82924	TRUE	FALSE
chr9	109482570	109482571	cg47252048_TC21	CG	intron	-4654.5	Fbxw19	ENSMUSG00000074061.4	ENSMUST00000076617.6	-	open_sea	109542823	109543046	-60253	TRUE	FALSE
chr9	109494670	109494671	cg47252107_BC21	CG	exon	-25.0	Fbxw19	ENSMUSG00000074061.4	ENSMUST00000076617.6	-	open_sea	109542823	109543046	-48153	TRUE	FALSE
chr9	109497177	109497178	cg47252120_TC21	CG	Promoter	-1302.5	Fbxw19	ENSMUSG00000074061.4	ENSMUST00000076617.6	-	open_sea	109542823	109543046	-45646	TRUE	FALSE
chr9	109555718	109555719	cg47252456_TC21	CG	exon	68.5	Fbxw15	ENSMUSG00000074060.10	ENSMUST00000056745.11	-	open_sea	109542823	109543046	12673	TRUE	FALSE
chr9	109567632	109567633	cg47252507_TC21	CG	intron	7200.5	Fbxw15	ENSMUSG00000074060.10	ENSMUST00000056745.11	-	open_sea	109542823	109543046	24587	TRUE	FALSE
chr9	109568320	109568321	cg47252511_BC21	CG	Promoter	-58.5	Fbxw15	ENSMUSG00000074060.10	ENSMUST00000056745.11	-	open_sea	109542823	109543046	25275	TRUE	FALSE
chr9	109606929	109606930	cg47252784_BC21	CG	intron	-6657.0	Fbxw24	ENSMUSG00000062275.7	ENSMUST00000073962.7	-	open_sea	109542823	109543046	63884	TRUE	FALSE
chr9	109607651	109607652	cg47252792_BC21	CG	intron	-5935.0	Fbxw24	ENSMUSG00000062275.7	ENSMUST00000073962.7	-	open_sea	109542823	109543046	64606	TRUE	FALSE
chr9	109623626	109623627	cg47252869_TC21	CG	exon	52.5	Fbxw24	ENSMUSG00000062275.7	ENSMUST00000073962.7	-	open_sea	109542823	109543046	80581	TRUE	FALSE
chr9	109625409	109625410	cg47252878_BC21	CG	intron	11823.0	Fbxw24	ENSMUSG00000062275.7	ENSMUST00000073962.7	-	open_sea	109542823	109543046	82364	TRUE	FALSE
chr9	109625425	109625426	cg47252879_TC11	CG	intron	11839.0	Fbxw24	ENSMUSG00000062275.7	ENSMUST00000073962.7	-	open_sea	109542823	109543046	82380	TRUE	FALSE
chr9	109664199	109664200	cg47253086_BC21	CG	Promoter	452.5	Fbxw25	ENSMUSG00000094992.1	ENSMUST00000163839.2	-	open_sea	109542823	109543046	121154	TRUE	FALSE
chr9	109665714	109665715	cg47253096_TC11	CG	Promoter	-1062.5	Fbxw25	ENSMUSG00000094992.1	ENSMUST00000163839.2	-	open_sea	109542823	109543046	122669	TRUE	FALSE
chr9	109667858	109667859	cg47253104_TC11	CG	DCRD	-99596.5,-41801.5,-3206.5,34841.5,78230.5	Fbxw15,Fbxw24,Fbxw25,Fbxw18,Fbxw26	ENSMUSG00000074060.10,ENSMUSG00000062275.7,ENSMUSG00000094992.1,ENSMUSG00000074059.3,ENSMUSG00000059547.3	ENSMUST00000056745.11,ENSMUST00000073962.7,ENSMUST00000163839.2,ENSMUST00000098359.3,ENSMUST00000071917.3	-,-,-,-,-	open_sea	109542823	109543046	124813	TRUE	FALSE
chr9	109679045	109679046	cg47253164_BC21	CG	intron	-10671.5	Fbxw18	ENSMUSG00000074059.3	ENSMUST00000098359.3	-	open_sea	109542823	109543046	136000	TRUE	FALSE
chr9	109691652	109691653	cg47253244_TC21	CG	exon	72.5	Fbxw18	ENSMUSG00000074059.3	ENSMUST00000098359.3	-	open_sea	109542823	109543046	148607	TRUE	FALSE
chr9	109701860	109701861	cg47253294_TC21	CG	intron	12143.5	Fbxw18	ENSMUSG00000074059.3	ENSMUST00000098359.3	-	open_sea	109542823	109543046	158815	TRUE	FALSE
chr9	109703523	109703524	cg47253306_BC21	CG	Promoter	-823.5	Fbxw18	ENSMUSG00000074059.3	ENSMUST00000098359.3	-	open_sea	109542823	109543046	160478	TRUE	FALSE
chr9	109732512	109732513	cg47253467_TC11	CG	exon	-96.0	Fbxw26	ENSMUSG00000059547.3	ENSMUST00000071917.3	-	open_sea	109875383	109876383	-142871	TRUE	FALSE
chr9	109746440	109746441	cg47253534_BC21	CG	Promoter	-351.5	Fbxw26	ENSMUSG00000059547.3	ENSMUST00000071917.3	-	open_sea	109875383	109876383	-128943	TRUE	FALSE
chr9	109746677	109746678	cg47253537_TC21	CG	Promoter	-588.5	Fbxw26	ENSMUSG00000059547.3	ENSMUST00000071917.3	-	open_sea	109875383	109876383	-128706	TRUE	FALSE
chr9	109775327	109775328	cg47253678_BC21	CG	intron	-3024.0	Fbxw27	ENSMUSG00000104614.5	ENSMUST00000197125.2	-	open_sea	109875383	109876383	-100056	TRUE	FALSE
chr9	109782240	109782241	cg47253714_BC21	CG	intron	3889.0	Fbxw27	ENSMUSG00000104614.5	ENSMUST00000197125.2	-	open_sea	109875383	109876383	-93143	TRUE	FALSE
chr9	109789371	109789372	cg47253753_TC11	CG	exon	-35.0	Fbxw27	ENSMUSG00000104614.5	ENSMUST00000197125.2	-	open_sea	109875383	109876383	-86012	TRUE	FALSE
chr9	109789394	109789395	cg47253754_TC11	CG	exon	-12.0	Fbxw27	ENSMUSG00000104614.5	ENSMUST00000197125.2	-	open_sea	109875383	109876383	-85989	TRUE	FALSE
chr9	109791663	109791664	cg47253771_TC11	CG	Promoter	-1013.5	Fbxw27	ENSMUSG00000104614.5	ENSMUST00000197125.2	-	open_sea	109875383	109876383	-83720	TRUE	FALSE
chr9	109791853	109791854	cg47253773_BC21	CG	Promoter	-1203.5	Fbxw27	ENSMUSG00000104614.5	ENSMUST00000197125.2	-	open_sea	109875383	109876383	-83530	TRUE	FALSE
chr9	109806537	109806538	cg47253959_TC11	CG	DCRD	-69041.5,-60448.5,-26504.5,-15887.5,-10006.5,43079.5	Cdc25a,Fbxw26,Nme6,Fbxw27,Spink8,Camp	ENSMUSG00000032477.14,ENSMUSG00000059547.3,ENSMUSG00000032478.14,ENSMUSG00000104614.5,ENSMUSG00000050074.12,ENSMUSG00000038357.10	ENSMUST00000094324.7,ENSMUST00000071917.3,ENSMUST00000200468.1,ENSMUST00000197125.2,ENSMUST00000198988.4,ENSMUST00000112022.4	+,-,+,-,+,-	open_sea	109875383	109876383	-68846	TRUE	FALSE
chr9	109812463	109812464	cg47253993_TC21	CG	DCRD	-66374.5,-63115.5,-21813.5,-20578.5,-4080.5,37153.5	Fbxw26,Cdc25a,Fbxw27,Nme6,Spink8,Camp	ENSMUSG00000059547.3,ENSMUSG00000032477.14,ENSMUSG00000104614.5,ENSMUSG00000032478.14,ENSMUSG00000050074.12,ENSMUSG00000038357.10	ENSMUST00000071917.3,ENSMUST00000094324.7,ENSMUST00000197125.2,ENSMUST00000200468.1,ENSMUST00000198988.4,ENSMUST00000112022.4	-,+,-,+,+,-	open_sea	109875383	109876383	-62920	TRUE	FALSE
chr9	109812937	109812938	cg47253996_TC21	CG	DCRD	-66848.5,-62641.5,-22287.5,-20104.5,-3606.5,36679.5	Fbxw26,Cdc25a,Fbxw27,Nme6,Spink8,Camp	ENSMUSG00000059547.3,ENSMUSG00000032477.14,ENSMUSG00000104614.5,ENSMUSG00000032478.14,ENSMUSG00000050074.12,ENSMUSG00000038357.10	ENSMUST00000071917.3,ENSMUST00000094324.7,ENSMUST00000197125.2,ENSMUST00000200468.1,ENSMUST00000198988.4,ENSMUST00000112022.4	-,+,-,+,+,-	open_sea	109875383	109876383	-62446	TRUE	FALSE
chr9	109816461	109816462	cg47254017_TC21	CG	Promoter	-82.5	Spink8	ENSMUSG00000050074.12	ENSMUST00000198988.4	+	open_sea	109875383	109876383	-58922	TRUE	FALSE
chr9	109816615	109816616	cg47254020_TC21	CG	Promoter	71.5	Spink8	ENSMUSG00000050074.12	ENSMUST00000198988.4	+	open_sea	109875383	109876383	-58768	TRUE	FALSE
chr9	109816654	109816655	cg47254022_BC21	CG	Promoter	110.5	Spink8	ENSMUSG00000050074.12	ENSMUST00000198988.4	+	open_sea	109875383	109876383	-58729	TRUE	FALSE
chr9	109821022	109821023	cg47254045_BC11	CG	intron	566.0	Spink8	ENSMUSG00000050074.12	ENSMUST00000198988.4	+	open_sea	109875383	109876383	-54361	TRUE	FALSE
chr9	109832108	109832109	cg47254128_BC21	CG	Promoter	-933.5	Nme6	ENSMUSG00000032478.14	ENSMUST00000200468.1	+	open_sea	109875383	109876383	-43275	TRUE	FALSE
chr9	109832634	109832635	cg47254137_TC21	CG	Promoter	-407.5	Nme6	ENSMUSG00000032478.14	ENSMUST00000200468.1	+	open_sea	109875383	109876383	-42749	TRUE	FALSE
chr9	109832795	109832796	cg47254147_BC21	CG	Promoter	-246.5	Nme6	ENSMUSG00000032478.14	ENSMUST00000200468.1	+	open_sea	109875383	109876383	-42588	TRUE	FALSE
chr9	109832865	109832866	cg47254151_BC11	CG	Promoter	-176.5	Nme6	ENSMUSG00000032478.14	ENSMUST00000200468.1	+	open_sea	109875383	109876383	-42518	TRUE	FALSE
chr9	109833034	109833035	cg47254160_BC11	CG	Promoter	-7.5	Nme6	ENSMUSG00000032478.14	ENSMUST00000200468.1	+	open_sea	109875383	109876383	-42349	TRUE	FALSE
chr9	109839649	109839650	cg47254240_BC21	CG	exon	9.5	Nme6	ENSMUSG00000032478.14	ENSMUST00000035053.11	+	open_sea	109875383	109876383	-35734	TRUE	FALSE
chr9	109848015	109848016	cg47254324_TC21	CG	intron	-482.5	Camp	ENSMUSG00000038357.10	ENSMUST00000112022.4	-	open_sea	109875383	109876383	-27368	TRUE	FALSE
chr9	109849415	109849416	cg47254355_BC11	CG	Promoter	201.5	Camp	ENSMUSG00000038357.10	ENSMUST00000112022.4	-	open_sea	109875383	109876383	-25968	TRUE	FALSE
chr9	109850002	109850003	cg47254360_TC21	CG	Promoter	-385.5	Camp	ENSMUSG00000038357.10	ENSMUST00000112022.4	-	open_sea	109875383	109876383	-25381	TRUE	FALSE
chr9	109870756	109870757	cg47254596_TC21	CG	DCRD	-80106.5,-21139.5,-4822.5,37714.5,54212.5	Fbxw27,Camp,Cdc25a,Nme6,Spink8	ENSMUSG00000104614.5,ENSMUSG00000038357.10,ENSMUSG00000032477.14,ENSMUSG00000032478.14,ENSMUSG00000050074.12	ENSMUST00000197125.2,ENSMUST00000112022.4,ENSMUST00000094324.7,ENSMUST00000200468.1,ENSMUST00000198988.4	-,-,+,+,+	open_sea	109875383	109876383	-4627	TRUE	FALSE
chr9	109875476	109875477	cg47254647_BC21	CG	Promoter	-102.5	Cdc25a	ENSMUSG00000032477.14	ENSMUST00000094324.7	+	cpg_island	109875383	109876383	0	TRUE	FALSE
chr9	109875694	109875695	cg47254660_BC11	CG	Promoter	115.5	Cdc25a	ENSMUSG00000032477.14	ENSMUST00000094324.7	+	cpg_island	109875383	109876383	0	TRUE	FALSE
chr9	109876209	109876210	cg47254719_TC21	CG	intron	8527.5	Cdc25a	ENSMUSG00000032477.14	ENSMUST00000094324.7	+	cpg_island	109875383	109876383	0	TRUE	FALSE
chr9	109876258	109876259	cg47254720_TC21	CG	intron	8478.5	Cdc25a	ENSMUSG00000032477.14	ENSMUST00000094324.7	+	cpg_island	109875383	109876383	0	TRUE	FALSE
chr9	109883370	109883371	cg47254804_BC21	CG	intron	1366.5	Cdc25a	ENSMUSG00000032477.14	ENSMUST00000094324.7	+	open_sea	109875383	109876383	6988	TRUE	FALSE
chr9	109883790	109883791	cg47254808_BC21	CG	intron	946.5	Cdc25a	ENSMUSG00000032477.14	ENSMUST00000094324.7	+	open_sea	109875383	109876383	7408	TRUE	FALSE
chr9	109889637	109889638	cg47254866_BC21	CG	intron	-4900.5	Cdc25a	ENSMUSG00000032477.14	ENSMUST00000094324.7	+	open_sea	109875383	109876383	13255	TRUE	FALSE
chr9	109889648	109889649	cg47254867_TC11	CG	intron	-4911.5	Cdc25a	ENSMUSG00000032477.14	ENSMUST00000094324.7	+	open_sea	109875383	109876383	13266	TRUE	FALSE
chr9	109889715	109889716	cg47254868_TC21	CG	exon	60.5	Cdc25a	ENSMUSG00000032477.14	ENSMUST00000094324.7	+	open_sea	109875383	109876383	13333	TRUE	FALSE
chr9	109892475	109892476	cg47254914_TC21	CG	3'-UTR	580.5	Cdc25a	ENSMUSG00000032477.14	ENSMUST00000094324.7	+	open_sea	109875383	109876383	16093	TRUE	FALSE
chr9	109893434	109893435	cg47254925_TC11	CG	3'-UTR	-378.5	Cdc25a	ENSMUSG00000032477.14	ENSMUST00000094324.7	+	open_sea	109875383	109876383	17052	TRUE	FALSE
chr9	109895693	109895694	cg47254946_TC21	CG	DCRD	-46076.5,20114.5,62651.5,79149.5	Camp,Cdc25a,Nme6,Spink8	ENSMUSG00000038357.10,ENSMUSG00000032477.14,ENSMUSG00000032478.14,ENSMUSG00000050074.12	ENSMUST00000112022.4,ENSMUST00000094324.7,ENSMUST00000200468.1,ENSMUST00000198988.4	-,+,+,+	open_sea	109875383	109876383	19311	TRUE	FALSE
chr9	109895985	109895986	cg47254951_BC21	CG	DCRD	-46368.5,20406.5,62943.5,79441.5	Camp,Cdc25a,Nme6,Spink8	ENSMUSG00000038357.10,ENSMUSG00000032477.14,ENSMUSG00000032478.14,ENSMUSG00000050074.12	ENSMUST00000112022.4,ENSMUST00000094324.7,ENSMUST00000200468.1,ENSMUST00000198988.4	-,+,+,+	open_sea	109875383	109876383	19603	TRUE	FALSE
chr9	109896759	109896760	cg47254957_TC21	CG	DCRD	-47142.5,21180.5,63717.5,80215.5	Camp,Cdc25a,Nme6,Spink8	ENSMUSG00000038357.10,ENSMUSG00000032477.14,ENSMUSG00000032478.14,ENSMUSG00000050074.12	ENSMUST00000112022.4,ENSMUST00000094324.7,ENSMUST00000200468.1,ENSMUST00000198988.4	-,+,+,+	open_sea	109875383	109876383	20377	TRUE	FALSE
chr9	109908363	109908364	cg47255071_BC21	CG	DCRD	-58746.5,32784.5,75321.5,91819.5	Camp,Cdc25a,Nme6,Spink8	ENSMUSG00000038357.10,ENSMUSG00000032477.14,ENSMUSG00000032478.14,ENSMUSG00000050074.12	ENSMUST00000112022.4,ENSMUST00000094324.7,ENSMUST00000200468.1,ENSMUST00000198988.4	-,+,+,+	open_sea	109931457	109932587	-23094	TRUE	FALSE
chr9	109924738	109924739	cg47255195_TC21	CG	DCRD	-75121.5,49159.5,91696.5	Camp,Cdc25a,Nme6	ENSMUSG00000038357.10,ENSMUSG00000032477.14,ENSMUSG00000032478.14	ENSMUST00000112022.4,ENSMUST00000094324.7,ENSMUST00000200468.1	-,+,+	open_sea	109931457	109932587	-6719	TRUE	FALSE
chr9	109930970	109930971	cg47255241_BC21	CG	DCRD	-81353.5,55391.5,97928.5	Camp,Cdc25a,Nme6	ENSMUSG00000038357.10,ENSMUSG00000032477.14,ENSMUSG00000032478.14	ENSMUST00000112022.4,ENSMUST00000094324.7,ENSMUST00000200468.1	-,+,+	cpg_shore	109931457	109932587	-487	TRUE	FALSE
chr9	109931334	109931335	cg47255251_TC21	CG	DCRD	-81717.5,55755.5,98292.5	Camp,Cdc25a,Nme6	ENSMUSG00000038357.10,ENSMUSG00000032477.14,ENSMUSG00000032478.14	ENSMUST00000112022.4,ENSMUST00000094324.7,ENSMUST00000200468.1	-,+,+	cpg_shore	109931457	109932587	-123	TRUE	FALSE
chr9	109932149	109932150	cg47255339_BC21	CG	DCRD	-82532.5,56570.5,99107.5	Camp,Cdc25a,Nme6	ENSMUSG00000038357.10,ENSMUSG00000032477.14,ENSMUSG00000032478.14	ENSMUST00000112022.4,ENSMUST00000094324.7,ENSMUST00000200468.1	-,+,+	cpg_island	109931457	109932587	0	TRUE	FALSE
chr9	109932257	109932258	cg47255346_TC21	CG	DCRD	-82640.5,56678.5,99215.5	Camp,Cdc25a,Nme6	ENSMUSG00000038357.10,ENSMUSG00000032477.14,ENSMUSG00000032478.14	ENSMUST00000112022.4,ENSMUST00000094324.7,ENSMUST00000200468.1	-,+,+	cpg_island	109931457	109932587	0	TRUE	FALSE
chr9	109968938	109968939	cg47255571_TC21	CG	DCRD	-83109.5,93359.5	Map4,Cdc25a	ENSMUSG00000032479.15,ENSMUSG00000032477.14	ENSMUST00000164930.7,ENSMUST00000094324.7	+,+	open_sea	109931457	109932587	36352	TRUE	FALSE
chr9	109969196	109969197	cg47255572_TC21	CG	DCRD	-82851.5,93617.5	Map4,Cdc25a	ENSMUSG00000032479.15,ENSMUSG00000032477.14	ENSMUST00000164930.7,ENSMUST00000094324.7	+,+	open_sea	109931457	109932587	36610	TRUE	FALSE
chr9	109969875	109969876	cg47255576_TC21	CG	DCRD	-82172.5,94296.5	Map4,Cdc25a	ENSMUSG00000032479.15,ENSMUSG00000032477.14	ENSMUST00000164930.7,ENSMUST00000094324.7	+,+	open_sea	109931457	109932587	37289	TRUE	FALSE
chr9	109970274	109970275	cg47255579_TC21	CG	DCRD	-81773.5,94695.5	Map4,Cdc25a	ENSMUSG00000032479.15,ENSMUSG00000032477.14	ENSMUST00000164930.7,ENSMUST00000094324.7	+,+	open_sea	109931457	109932587	37688	TRUE	FALSE
chr9	110005551	110005552	cg47255834_TC21	CG	DCRD	-46496.5	Map4	ENSMUSG00000032479.15	ENSMUST00000164930.7	+	open_sea	109931457	109932587	72965	TRUE	FALSE
chr9	110032128	110032129	cg47256013_BC11	CG	DCRD	-99851.5,-19919.5,85206.5	Smarcc1,Map4,Dhx30	ENSMUSG00000032481.17,ENSMUSG00000032479.15,ENSMUSG00000032480.17	ENSMUST00000088716.11,ENSMUST00000164930.7,ENSMUST00000200066.4	+,+,-	open_sea	110100923	110101134	-68795	TRUE	FALSE
chr9	110037312	110037313	cg47256051_TC21	CG	DCRD	-94667.5,-14735.5,80022.5	Smarcc1,Map4,Dhx30	ENSMUSG00000032481.17,ENSMUSG00000032479.15,ENSMUSG00000032480.17	ENSMUST00000088716.11,ENSMUST00000164930.7,ENSMUST00000200066.4	+,+,-	open_sea	110100923	110101134	-63611	TRUE	FALSE
chr9	110051785	110051786	cg47256148_TC11	CG	Promoter	-262.5	Map4	ENSMUSG00000032479.15	ENSMUST00000164930.7	+	open_sea	110100923	110101134	-49138	TRUE	FALSE
chr9	110052012	110052013	cg47256150_TC21	CG	Promoter	-35.5	Map4	ENSMUSG00000032479.15	ENSMUST00000164930.7	+	open_sea	110100923	110101134	-48911	TRUE	FALSE
chr9	110052311	110052312	cg47256163_TC11	CG	Promoter	263.5	Map4	ENSMUSG00000032479.15	ENSMUST00000164930.7	+	open_sea	110100923	110101134	-48612	TRUE	FALSE
chr9	110052367	110052368	cg47256165_BC21	CG	Promoter	319.5	Map4	ENSMUSG00000032479.15	ENSMUST00000164930.7	+	open_sea	110100923	110101134	-48556	TRUE	FALSE
chr9	110053304	110053305	cg47256179_TC11	CG	exon	-519.5	Map4	ENSMUSG00000032479.15	ENSMUST00000164930.7	+	open_sea	110100923	110101134	-47619	TRUE	FALSE
chr9	110062122	110062123	cg47256241_BC21	CG	intron	5874.5	Map4	ENSMUSG00000032479.15	ENSMUST00000164930.7	+	open_sea	110100923	110101134	-38801	TRUE	FALSE
chr9	110062576	110062577	cg47256243_TC21	CG	intron	5420.5	Map4	ENSMUSG00000032479.15	ENSMUST00000164930.7	+	open_sea	110100923	110101134	-38347	TRUE	FALSE
chr9	110062591	110062592	cg47256244_TC21	CG	intron	5405.5	Map4	ENSMUSG00000032479.15	ENSMUST00000164930.7	+	open_sea	110100923	110101134	-38332	TRUE	FALSE
chr9	110067263	110067264	cg47256275_BC21	CG	intron	733.5	Map4	ENSMUSG00000032479.15	ENSMUST00000164930.7	+	open_sea	110100923	110101134	-33660	TRUE	FALSE
chr9	110067507	110067508	cg47256278_TC21	CG	exon	69.0	Map4	ENSMUSG00000032479.15	ENSMUST00000164930.7	+	open_sea	110100923	110101134	-33416	TRUE	FALSE
chr9	110068703	110068704	cg47256287_BC21	CG	exon	135.5	Map4	ENSMUSG00000032479.15	ENSMUST00000164930.7	+	open_sea	110100923	110101134	-32220	TRUE	FALSE
chr9	110068931	110068932	cg47256291_TC21	CG	exon	-92.5	Map4	ENSMUSG00000032479.15	ENSMUST00000164930.7	+	open_sea	110100923	110101134	-31992	TRUE	FALSE
chr9	110068942	110068943	cg47256292_TC21	CG	exon	-103.5	Map4	ENSMUSG00000032479.15	ENSMUST00000164930.7	+	open_sea	110100923	110101134	-31981	TRUE	FALSE
chr9	110070608	110070609	cg47256303_TC21	CG	intron	-2611.5	Map4	ENSMUSG00000032479.15	ENSMUST00000164930.7	+	open_sea	110100923	110101134	-30315	TRUE	FALSE
chr9	110076705	110076706	cg47256356_TC21	CG	intron	-8708.5	Map4	ENSMUSG00000032479.15	ENSMUST00000164930.7	+	open_sea	110100923	110101134	-24218	TRUE	FALSE
chr9	110078172	110078173	cg47256366_TC21	CG	intron	-10175.5	Map4	ENSMUSG00000032479.15	ENSMUST00000164930.7	+	open_sea	110100923	110101134	-22751	TRUE	FALSE
chr9	110078320	110078321	cg47256368_TC21	CG	intron	-10323.5	Map4	ENSMUSG00000032479.15	ENSMUST00000164930.7	+	open_sea	110100923	110101134	-22603	TRUE	FALSE
chr9	110079886	110079887	cg47256388_TC11	CG	exon	-49.5	Map4	ENSMUSG00000032479.15	ENSMUST00000164930.7	+	open_sea	110100923	110101134	-21037	TRUE	FALSE
chr9	110079914	110079915	cg47256389_BC21	CG	intron	-11917.5	Map4	ENSMUSG00000032479.15	ENSMUST00000164930.7	+	open_sea	110100923	110101134	-21009	TRUE	FALSE
chr9	110084803	110084804	cg47256462_TC21	CG	exon	5.0	Dhx30	ENSMUSG00000032480.17	ENSMUST00000199529.4	-	open_sea	110100923	110101134	-16120	TRUE	FALSE
chr9	110084844	110084845	cg47256464_BC21	CG	exon	46.0	Dhx30	ENSMUSG00000032480.17	ENSMUST00000199529.4	-	open_sea	110100923	110101134	-16079	TRUE	FALSE
chr9	110085030	110085031	cg47256467_TC21	CG	exon	29.0	Dhx30	ENSMUSG00000032480.17	ENSMUST00000199529.4	-	open_sea	110100923	110101134	-15893	TRUE	FALSE
chr9	110085488	110085489	cg47256472_TC21	CG	exon	-3.0	Dhx30	ENSMUSG00000032480.17	ENSMUST00000199529.4	-	open_sea	110100923	110101134	-15435	TRUE	FALSE
chr9	110085522	110085523	cg47256474_BC21	CG	exon	31.0	Dhx30	ENSMUSG00000032480.17	ENSMUST00000199529.4	-	open_sea	110100923	110101134	-15401	TRUE	FALSE
chr9	110085808	110085809	cg47256479_BC21	CG	exon	27.0	Dhx30	ENSMUSG00000032480.17	ENSMUST00000199529.4	-	open_sea	110100923	110101134	-15115	TRUE	FALSE
chr9	110086868	110086869	cg47256501_TC21	CG	intron	-14206.5	Dhx30	ENSMUSG00000032480.17	ENSMUST00000197928.4	-	open_sea	110100923	110101134	-14055	TRUE	FALSE
chr9	110088080	110088081	cg47256531_BC11	CG	exon	232.5	Dhx30	ENSMUSG00000032480.17	ENSMUST00000199529.4	-	open_sea	110100923	110101134	-12843	TRUE	FALSE
chr9	110097907	110097908	cg47256624_BC21	CG	intron	-3167.5	Dhx30	ENSMUSG00000032480.17	ENSMUST00000197928.4	-	cpg_shelve	110100923	110101134	-3016	TRUE	FALSE
chr9	110101046	110101047	cg47256674_TC21	CG	intron	-28.5	Dhx30	ENSMUSG00000032480.17	ENSMUST00000197928.4	-	cpg_island	110100923	110101134	0	TRUE	FALSE
chr9	110101132	110101133	cg47256682_BC21	CG	intron	57.5	Dhx30	ENSMUSG00000032480.17	ENSMUST00000197928.4	-	cpg_island	110100923	110101134	0	TRUE	FALSE
chr9	110115403	110115404	cg47256796_TC21	CG	5'-UTR	94.5	Dhx30	ENSMUSG00000032480.17	ENSMUST00000199529.4	-	cpg_shore	110116968	110117820	-1565	TRUE	FALSE
chr9	110115568	110115569	cg47256799_BC21	CG	5'-UTR	32.0	Dhx30	ENSMUSG00000032480.17	ENSMUST00000197928.4	-	cpg_shore	110116968	110117820	-1400	TRUE	FALSE
chr9	110116704	110116705	cg47256812_TC21	CG	5'-UTR	-302.0	Dhx30	ENSMUSG00000032480.17	ENSMUST00000200066.4	-	cpg_shore	110116968	110117820	-264	TRUE	FALSE
chr9	110116864	110116865	cg47256813_TC21	CG	Promoter	470.5	Dhx30	ENSMUSG00000032480.17	ENSMUST00000200066.4	-	cpg_shore	110116968	110117820	-104	TRUE	FALSE
chr9	110116936	110116937	cg47256815_TC21	CG	Promoter	398.5	Dhx30	ENSMUSG00000032480.17	ENSMUST00000200066.4	-	cpg_shore	110116968	110117820	-32	TRUE	FALSE
chr9	110117614	110117615	cg47256878_BC21	CG	Promoter	-279.5	Dhx30	ENSMUSG00000032480.17	ENSMUST00000200066.4	-	cpg_island	110116968	110117820	0	FALSE	TRUE
chr9	110117856	110117857	cg47256901_BC21	CG	Promoter	-521.5	Dhx30	ENSMUSG00000032480.17	ENSMUST00000200066.4	-	cpg_shore	110116968	110117820	37	TRUE	FALSE
chr9	110117972	110117973	cg47256907_TC11	CG	Promoter	-637.5	Dhx30	ENSMUSG00000032480.17	ENSMUST00000200066.4	-	cpg_shore	110116968	110117820	153	TRUE	FALSE
chr9	110131772	110131773	cg47257035_BC11	CG	Promoter	-207.5	Smarcc1	ENSMUSG00000032481.17	ENSMUST00000088716.11	+	cpg_island	110131623	110132524	0	TRUE	FALSE
chr9	110131791	110131792	cg47257037_BC21	CG	Promoter	-188.5	Smarcc1	ENSMUSG00000032481.17	ENSMUST00000088716.11	+	cpg_island	110131623	110132524	0	TRUE	FALSE
chr9	110131811	110131812	cg47257039_TC21	CG	Promoter	-168.5	Smarcc1	ENSMUSG00000032481.17	ENSMUST00000088716.11	+	cpg_island	110131623	110132524	0	TRUE	FALSE
chr9	110131849	110131850	cg47257040_TC21	CG	Promoter	-130.5	Smarcc1	ENSMUSG00000032481.17	ENSMUST00000088716.11	+	cpg_island	110131623	110132524	0	TRUE	FALSE
chr9	110134384	110134385	cg47257139_BC21	CG	intron	51694.5	Smarcc1	ENSMUSG00000032481.17	ENSMUST00000088716.11	+	cpg_shore	110131623	110132524	1861	TRUE	FALSE
chr9	110205772	110205773	cg47257698_TC21	CG	intron	-19693.5	Smarcc1	ENSMUSG00000032481.17	ENSMUST00000088716.11	+	open_sea	110245005	110245839	-39233	TRUE	FALSE
chr9	110235045	110235046	cg47257946_TC21	CG	exon	-80.5	Smarcc1	ENSMUSG00000032481.17	ENSMUST00000088716.11	+	open_sea	110245005	110245839	-9960	TRUE	FALSE
chr9	110235071	110235072	cg47257947_BC21	CG	intron	-48992.5	Smarcc1	ENSMUSG00000032481.17	ENSMUST00000088716.11	+	open_sea	110245005	110245839	-9934	TRUE	FALSE
chr9	110236911	110236912	cg47257972_TC11	CG	intron	-50832.5	Smarcc1	ENSMUSG00000032481.17	ENSMUST00000088716.11	+	open_sea	110245005	110245839	-8094	TRUE	FALSE
chr9	110243506	110243507	cg47258046_BC21	CG	Promoter	-276.5	Cspg5	ENSMUSG00000032482.9	ENSMUST00000035058.9	+	cpg_shore	110245005	110245839	-1499	TRUE	FALSE
chr9	110243521	110243522	cg47258047_BC21	CG	Promoter	-261.5	Cspg5	ENSMUSG00000032482.9	ENSMUST00000035058.9	+	cpg_shore	110245005	110245839	-1484	TRUE	FALSE
chr9	110245005	110245006	cg47258067_TC21	CG	5'-UTR	-315.5	Cspg5	ENSMUSG00000032482.9	ENSMUST00000035058.9	+	cpg_island	110245005	110245839	0	TRUE	FALSE
chr9	110246090	110246091	cg47258186_TC11	CG	intron	7088.5	Cspg5	ENSMUSG00000032482.9	ENSMUST00000035058.9	+	cpg_shore	110245005	110245839	252	TRUE	FALSE
chr9	110246106	110246107	cg47258187_BC21	CG	intron	7072.5	Cspg5	ENSMUSG00000032482.9	ENSMUST00000035058.9	+	cpg_shore	110245005	110245839	268	TRUE	FALSE
chr9	110246159	110246160	cg47258188_BC21	CG	intron	7019.5	Cspg5	ENSMUSG00000032482.9	ENSMUST00000035058.9	+	cpg_shore	110245005	110245839	321	TRUE	FALSE
chr9	110246591	110246592	cg47258206_TC21	CG	exon	251.0	Cspg5	ENSMUSG00000032482.9	ENSMUST00000035058.9	+	cpg_shore	110245005	110245839	753	TRUE	FALSE
chr9	110249622	110249623	cg47258238_BC21	CG	intron	3556.5	Cspg5	ENSMUSG00000032482.9	ENSMUST00000035058.9	+	cpg_shelve	110245005	110245839	3784	TRUE	FALSE
chr9	110250641	110250642	cg47258259_BC21	CG	intron	2537.5	Cspg5	ENSMUSG00000032482.9	ENSMUST00000035058.9	+	open_sea	110245005	110245839	4803	TRUE	FALSE
chr9	110255128	110255129	cg47258330_TC21	CG	intron	-1949.5	Cspg5	ENSMUSG00000032482.9	ENSMUST00000035058.9	+	open_sea	110245005	110245839	9290	TRUE	FALSE
chr9	110255822	110255823	cg47258343_TC11	CG	intron	-2643.5	Cspg5	ENSMUSG00000032482.9	ENSMUST00000035058.9	+	open_sea	110245005	110245839	9984	TRUE	FALSE
chr9	110256445	110256446	cg47258357_TC21	CG	intron	-3266.5	Cspg5	ENSMUSG00000032482.9	ENSMUST00000035058.9	+	open_sea	110245005	110245839	10607	TRUE	FALSE
chr9	110280797	110280798	cg47258627_TC21	CG	DCRD	-52558.5,-24375.5,37014.5	Scap,Elp6,Cspg5	ENSMUSG00000032485.14,ENSMUSG00000054836.12,ENSMUSG00000032482.9	ENSMUST00000098350.9,ENSMUST00000199592.4,ENSMUST00000035058.9	+,+,+	open_sea	110304950	110305498	-24153	TRUE	FALSE
chr9	110281354	110281355	cg47258636_TC21	CG	DCRD	-52001.5,-23818.5,37571.5	Scap,Elp6,Cspg5	ENSMUSG00000032485.14,ENSMUSG00000054836.12,ENSMUSG00000032482.9	ENSMUST00000098350.9,ENSMUST00000199592.4,ENSMUST00000035058.9	+,+,+	open_sea	110304950	110305498	-23596	FALSE	TRUE
chr9	110281733	110281734	cg47258640_TC11	CG	DCRD	-51622.5,-23439.5,37950.5	Scap,Elp6,Cspg5	ENSMUSG00000032485.14,ENSMUSG00000054836.12,ENSMUSG00000032482.9	ENSMUST00000098350.9,ENSMUST00000199592.4,ENSMUST00000035058.9	+,+,+	open_sea	110304950	110305498	-23217	TRUE	FALSE
chr9	110287613	110287614	cg47258700_BC21	CG	DCRD	-45742.5,-17559.5,43830.5	Scap,Elp6,Cspg5	ENSMUSG00000032485.14,ENSMUSG00000054836.12,ENSMUSG00000032482.9	ENSMUST00000098350.9,ENSMUST00000199592.4,ENSMUST00000035058.9	+,+,+	open_sea	110304950	110305498	-17337	TRUE	FALSE
chr9	110294108	110294109	cg47258783_BC21	CG	DCRD	-39247.5,-11064.5,50325.5	Scap,Elp6,Cspg5	ENSMUSG00000032485.14,ENSMUSG00000054836.12,ENSMUSG00000032482.9	ENSMUST00000098350.9,ENSMUST00000199592.4,ENSMUST00000035058.9	+,+,+	open_sea	110304950	110305498	-10842	TRUE	FALSE
chr9	110294186	110294187	cg47258785_TC21	CG	DCRD	-39169.5,-10986.5,50403.5	Scap,Elp6,Cspg5	ENSMUSG00000032485.14,ENSMUSG00000054836.12,ENSMUSG00000032482.9	ENSMUST00000098350.9,ENSMUST00000199592.4,ENSMUST00000035058.9	+,+,+	open_sea	110304950	110305498	-10764	TRUE	FALSE
chr9	110305085	110305086	cg47258908_BC21	CG	Promoter	-87.5	Elp6	ENSMUSG00000054836.12	ENSMUST00000199592.4	+	cpg_island	110304950	110305498	0	TRUE	FALSE
chr9	110305105	110305106	cg47258909_BC21	CG	Promoter	-67.5	Elp6	ENSMUSG00000054836.12	ENSMUST00000199592.4	+	cpg_island	110304950	110305498	0	TRUE	FALSE
chr9	110305293	110305294	cg47258925_TC11	CG	Promoter	120.5	Elp6	ENSMUSG00000054836.12	ENSMUST00000199592.4	+	cpg_island	110304950	110305498	0	TRUE	FALSE
chr9	110305496	110305497	cg47258943_BC11	CG	Promoter	323.5	Elp6	ENSMUSG00000054836.12	ENSMUST00000199592.4	+	cpg_island	110304950	110305498	0	TRUE	FALSE
chr9	110305585	110305586	cg47258947_TC11	CG	Promoter	412.5	Elp6	ENSMUSG00000054836.12	ENSMUST00000199592.4	+	cpg_shore	110304950	110305498	88	TRUE	FALSE
chr9	110310626	110310627	cg47259006_BC21	CG	intron	2621.5	Elp6	ENSMUSG00000054836.12	ENSMUST00000199592.4	+	open_sea	110304950	110305498	5129	TRUE	FALSE
chr9	110330303	110330304	cg47259231_TC21	CG	DCRD	-89443.5,-3052.5,25130.5,77909.5,86520.5	Ngp,Scap,Elp6,Ptpn23,Cspg5	ENSMUSG00000032484.8,ENSMUSG00000032485.14,ENSMUSG00000054836.12,ENSMUSG00000036057.11,ENSMUSG00000032482.9	ENSMUST00000035061.8,ENSMUST00000098350.9,ENSMUST00000199592.4,ENSMUST00000040021.11,ENSMUST00000035058.9	+,+,+,-,+	cpg_shelve	110329680	110329906	398	TRUE	FALSE
chr9	110333121	110333122	cg47259262_TC21	CG	Promoter	-234.5	Scap	ENSMUSG00000032485.14	ENSMUST00000098350.9	+	cpg_shelve	110333263	110333737	-142	TRUE	FALSE
chr9	110333852	110333853	cg47259339_TC21	CG	Promoter	496.5	Scap	ENSMUSG00000032485.14	ENSMUST00000098350.9	+	cpg_shelve	110333263	110333737	116	TRUE	FALSE
chr9	110333941	110333942	cg47259342_TC21	CG	intron	25211.5	Scap	ENSMUSG00000032485.14	ENSMUST00000098350.9	+	cpg_shore	110333263	110333737	205	TRUE	FALSE
chr9	110335112	110335113	cg47259364_BC11	CG	intron	24040.5	Scap	ENSMUSG00000032485.14	ENSMUST00000098350.9	+	cpg_shore	110333263	110333737	1376	TRUE	FALSE
chr9	110343989	110343990	cg47259445_TC21	CG	intron	15163.5	Scap	ENSMUSG00000032485.14	ENSMUST00000098350.9	+	open_sea	110333263	110333737	10253	TRUE	FALSE
chr9	110344038	110344039	cg47259447_TC21	CG	intron	15114.5	Scap	ENSMUSG00000032485.14	ENSMUST00000098350.9	+	open_sea	110333263	110333737	10302	TRUE	FALSE
chr9	110345556	110345557	cg47259457_BC21	CG	intron	13596.5	Scap	ENSMUSG00000032485.14	ENSMUST00000098350.9	+	open_sea	110333263	110333737	11820	TRUE	FALSE
chr9	110347388	110347389	cg47259478_BC21	CG	intron	11764.5	Scap	ENSMUSG00000032485.14	ENSMUST00000098350.9	+	open_sea	110333263	110333737	13652	TRUE	FALSE
chr9	110353012	110353013	cg47259522_BC21	CG	5'-UTR	-18.5	Scap	ENSMUSG00000032485.14	ENSMUST00000098350.9	+	open_sea	110333263	110333737	19276	TRUE	FALSE
chr9	110363185	110363186	cg47259642_BC21	CG	intron	-4032.5	Scap	ENSMUSG00000032485.14	ENSMUST00000098350.9	+	open_sea	110380486	110381316	-17301	TRUE	FALSE
chr9	110369717	110369718	cg47259714_BC21	CG	intron	-10564.5	Scap	ENSMUSG00000032485.14	ENSMUST00000098350.9	+	open_sea	110380486	110381316	-10769	TRUE	FALSE
chr9	110380715	110380716	cg47259911_TC21	CG	intron	-21562.5	Scap	ENSMUSG00000032485.14	ENSMUST00000098350.9	+	cpg_island	110380486	110381316	0	TRUE	FALSE
chr9	110380837	110380838	cg47259918_TC21	CG	exon	-7.0	Scap	ENSMUSG00000032485.14	ENSMUST00000098350.9	+	cpg_island	110380486	110381316	0	TRUE	FALSE
chr9	110381454	110381455	cg47259950_BC21	CG	exon	-226.0	Scap	ENSMUSG00000032485.14	ENSMUST00000098350.9	+	cpg_shore	110380486	110381316	139	TRUE	FALSE
chr9	110384356	110384357	cg47259990_TC21	CG	exon	13.5	Scap	ENSMUSG00000032485.14	ENSMUST00000098350.9	+	cpg_shelve	110380486	110381316	3041	TRUE	FALSE
chr9	110386277	110386278	cg47260024_TC21	CG	exon	-19.5	Ptpn23	ENSMUSG00000036057.11	ENSMUST00000040021.11	-	open_sea	110380486	110381316	4962	TRUE	FALSE
chr9	110386316	110386317	cg47260025_BC11	CG	exon	19.5	Ptpn23	ENSMUSG00000036057.11	ENSMUST00000040021.11	-	open_sea	110380486	110381316	5001	TRUE	FALSE
chr9	110386510	110386511	cg47260028_BC21	CG	exon	-35.5	Ptpn23	ENSMUSG00000036057.11	ENSMUST00000040021.11	-	open_sea	110380486	110381316	5195	TRUE	FALSE
chr9	110386555	110386556	cg47260030_BC21	CG	exon	9.5	Ptpn23	ENSMUSG00000036057.11	ENSMUST00000040021.11	-	open_sea	110380486	110381316	5240	TRUE	FALSE
chr9	110389328	110389329	cg47260080_BC11	CG	exon	10.5	Ptpn23	ENSMUSG00000036057.11	ENSMUST00000040021.11	-	open_sea	110380486	110381316	8013	TRUE	FALSE
chr9	110393397	110393398	cg47260143_BC11	CG	exon	-11.5	Ptpn23	ENSMUSG00000036057.11	ENSMUST00000040021.11	-	open_sea	110380486	110381316	12082	TRUE	FALSE
chr9	110402175	110402176	cg47260249_BC21	CG	intron	5528.0	Ptpn23	ENSMUSG00000036057.11	ENSMUST00000040021.11	-	open_sea	110407708	110408371	-5533	TRUE	FALSE
chr9	110408231	110408232	cg47260356_TC11	CG	Promoter	-18.5	Ptpn23	ENSMUSG00000036057.11	ENSMUST00000040021.11	-	cpg_island	110407708	110408371	0	TRUE	FALSE
chr9	110408357	110408358	cg47260367_TC21	CG	Promoter	-144.5	Ptpn23	ENSMUSG00000036057.11	ENSMUST00000040021.11	-	cpg_island	110407708	110408371	0	TRUE	FALSE
chr9	110409342	110409343	cg47260386_TC21	CG	Promoter	-1129.5	Ptpn23	ENSMUSG00000036057.11	ENSMUST00000040021.11	-	cpg_shore	110407708	110408371	972	TRUE	FALSE
chr9	110419787	110419788	cg47260512_TC21	CG	Promoter	40.5	Ngp	ENSMUSG00000032484.8	ENSMUST00000035061.8	+	open_sea	110407708	110408371	11417	TRUE	FALSE
chr9	110419927	110419928	cg47260513_TC21	CG	Promoter	180.5	Ngp	ENSMUSG00000032484.8	ENSMUST00000035061.8	+	open_sea	110407708	110408371	11557	TRUE	FALSE
chr9	110422796	110422797	cg47260535_TC21	CG	3'-UTR	-87.0	Ngp	ENSMUSG00000032484.8	ENSMUST00000035061.8	+	open_sea	110407708	110408371	14426	TRUE	FALSE
chr9	110439102	110439103	cg47260796_BC21	CG	intron	-12207.5	Klhl18	ENSMUSG00000054792.15	ENSMUST00000068025.12	-	open_sea	110407708	110408371	30732	TRUE	FALSE
chr9	110449116	110449117	cg47260900_TC21	CG	intron	-2193.5	Klhl18	ENSMUSG00000054792.15	ENSMUST00000068025.12	-	open_sea	110476471	110476762	-27355	TRUE	FALSE
chr9	110455433	110455434	cg47260968_BC11	CG	exon	11.5	Klhl18	ENSMUSG00000054792.15	ENSMUST00000068025.12	-	open_sea	110476471	110476762	-21038	TRUE	FALSE
chr9	110455458	110455459	cg47260971_TC11	CG	exon	36.5	Klhl18	ENSMUSG00000054792.15	ENSMUST00000068025.12	-	open_sea	110476471	110476762	-21013	TRUE	FALSE
chr9	110462277	110462278	cg47261038_BC21	CG	intron	10967.5	Klhl18	ENSMUSG00000054792.15	ENSMUST00000068025.12	-	open_sea	110476471	110476762	-14194	TRUE	FALSE
chr9	110462458	110462459	cg47261043_BC21	CG	intron	11148.5	Klhl18	ENSMUSG00000054792.15	ENSMUST00000068025.12	-	open_sea	110476471	110476762	-14013	TRUE	FALSE
chr9	110476139	110476140	cg47261199_BC21	CG	Promoter	-854.5	Kif9	ENSMUSG00000032489.17	ENSMUST00000084952.7	+	cpg_shore	110476471	110476762	-332	TRUE	FALSE
chr9	110476900	110476901	cg47261240_BC21	CG	Promoter	-206.5,-93.5	Klhl18,Kif9	ENSMUSG00000054792.15,ENSMUSG00000032489.17	ENSMUST00000068025.12,ENSMUST00000084952.7	-,+	cpg_shore	110476471	110476762	139	TRUE	FALSE
chr9	110476996	110476997	cg47261244_TC11	CG	Promoter	-302.5,2.5	Klhl18,Kif9	ENSMUSG00000054792.15,ENSMUSG00000032489.17	ENSMUST00000068025.12,ENSMUST00000084952.7	-,+	cpg_shore	110476471	110476762	235	TRUE	FALSE
chr9	110477015	110477016	cg47261245_TC21	CG	Promoter	-321.5,21.5	Klhl18,Kif9	ENSMUSG00000054792.15,ENSMUSG00000032489.17	ENSMUST00000068025.12,ENSMUST00000084952.7	-,+	cpg_shore	110476471	110476762	254	TRUE	FALSE
chr9	110478210	110478211	cg47261271_TC11	CG	intron	22876.0	Kif9	ENSMUSG00000032489.17	ENSMUST00000084952.7	+	cpg_shore	110476471	110476762	1449	TRUE	FALSE
chr9	110480858	110480859	cg47261313_BC11	CG	intron	20228.0	Kif9	ENSMUSG00000032489.17	ENSMUST00000084952.7	+	open_sea	110476471	110476762	4097	TRUE	FALSE
chr9	110487469	110487470	cg47261365_TC21	CG	intron	13617.0	Kif9	ENSMUSG00000032489.17	ENSMUST00000084952.7	+	open_sea	110476471	110476762	10708	TRUE	FALSE
chr9	110489755	110489756	cg47261389_BC21	CG	intron	11331.0	Kif9	ENSMUSG00000032489.17	ENSMUST00000084952.7	+	open_sea	110476471	110476762	12994	TRUE	FALSE
chr9	110502561	110502562	cg47261497_BC21	CG	intron	-1475.0	Kif9	ENSMUSG00000032489.17	ENSMUST00000084952.7	+	open_sea	110476471	110476762	25800	TRUE	FALSE
chr9	110532709	110532710	cg47261809_BC11	CG	Promoter	112.5	Setd2	ENSMUSG00000044791.16	ENSMUST00000153838.7	+	cpg_island	110531900	110533309	0	TRUE	FALSE
chr9	110532742	110532743	cg47261812_BC11	CG	Promoter	145.5	Setd2	ENSMUSG00000044791.16	ENSMUST00000153838.7	+	cpg_island	110531900	110533309	0	TRUE	FALSE
chr9	110548441	110548442	cg47261988_BC21	CG	exon	910.0	Setd2	ENSMUSG00000044791.16	ENSMUST00000153838.7	+	open_sea	110531900	110533309	15133	TRUE	FALSE
chr9	110550192	110550193	cg47262011_BC21	CG	exon	-841.0	Setd2	ENSMUSG00000044791.16	ENSMUST00000153838.7	+	open_sea	110531900	110533309	16884	TRUE	FALSE
chr9	110551382	110551383	cg47262031_BC21	CG	exon	-2031.0	Setd2	ENSMUSG00000044791.16	ENSMUST00000153838.7	+	open_sea	110531900	110533309	18074	TRUE	FALSE
chr9	110551414	110551415	cg47262032_TC21	CG	exon	-2063.0	Setd2	ENSMUSG00000044791.16	ENSMUST00000153838.7	+	open_sea	110531900	110533309	18106	TRUE	FALSE
chr9	110556327	110556328	cg47262067_TC21	CG	exon	24.5	Setd2	ENSMUSG00000044791.16	ENSMUST00000153838.7	+	open_sea	110531900	110533309	23019	TRUE	FALSE
chr9	110573567	110573568	cg47262178_TC21	CG	intron	2047.5	Setd2	ENSMUSG00000044791.16	ENSMUST00000153838.7	+	open_sea	110531900	110533309	40259	TRUE	FALSE
chr9	110573689	110573690	cg47262180_TC21	CG	exon	253.5	Setd2	ENSMUSG00000044791.16	ENSMUST00000153838.7	+	open_sea	110531900	110533309	40381	TRUE	FALSE
chr9	110573848	110573849	cg47262187_BC21	CG	exon	94.5	Setd2	ENSMUSG00000044791.16	ENSMUST00000153838.7	+	open_sea	110531900	110533309	40540	TRUE	FALSE
chr9	110599207	110599208	cg47262347_TC21	CG	exon	-21.5	Setd2	ENSMUSG00000044791.16	ENSMUST00000153838.7	+	open_sea	110630002	110630342	-30795	TRUE	FALSE
chr9	110621940	110621941	cg47262570_BC21	CG	exon	29.5	Nradd	ENSMUSG00000032491.14	ENSMUST00000035069.13	-	open_sea	110630002	110630342	-8062	TRUE	FALSE
chr9	110621976	110621977	cg47262571_BC21	CG	exon	65.5	Nradd	ENSMUSG00000032491.14	ENSMUST00000035069.13	-	open_sea	110630002	110630342	-8026	TRUE	FALSE
chr9	110623289	110623290	cg47262590_BC21	CG	intron	496.0	Nradd	ENSMUSG00000032491.14	ENSMUST00000035069.13	-	open_sea	110630002	110630342	-6713	TRUE	FALSE
chr9	110623417	110623418	cg47262591_TC21	CG	intron	624.0	Nradd	ENSMUSG00000032491.14	ENSMUST00000035069.13	-	open_sea	110630002	110630342	-6585	TRUE	FALSE
chr9	110624561	110624562	cg47262620_BC21	CG	Promoter	-109.5	Nradd	ENSMUSG00000032491.14	ENSMUST00000035069.13	-	open_sea	110630002	110630342	-5441	TRUE	FALSE
chr9	110626785	110626786	cg47262692_TC21	CG	exon	-33.5	Nbeal2	ENSMUSG00000056724.15	ENSMUST00000167320.7	-	cpg_shelve	110630002	110630342	-3217	TRUE	FALSE
chr9	110627131	110627132	cg47262700_TC21	CG	exon	-1.0	Nbeal2	ENSMUSG00000056724.15	ENSMUST00000167320.7	-	cpg_shelve	110630002	110630342	-2871	TRUE	FALSE
chr9	110629600	110629601	cg47262776_BC21	CG	exon	-17.0	Nbeal2	ENSMUSG00000056724.15	ENSMUST00000167320.7	-	cpg_shore	110630002	110630342	-402	TRUE	FALSE
chr9	110630080	110630081	cg47262798_BC21	CG	exon	152.5	Nbeal2	ENSMUSG00000056724.15	ENSMUST00000167320.7	-	cpg_island	110630002	110630342	0	TRUE	FALSE
chr9	110630090	110630091	cg47262799_BC21	CG	intron	-9384.5	Nbeal2	ENSMUSG00000056724.15	ENSMUST00000167320.7	-	cpg_island	110630002	110630342	0	TRUE	FALSE
chr9	110630158	110630159	cg47262800_BC21	CG	intron	-9316.5	Nbeal2	ENSMUSG00000056724.15	ENSMUST00000167320.7	-	cpg_island	110630002	110630342	0	TRUE	FALSE
chr9	110631684	110631685	cg47262843_BC21	CG	exon	-10.0	Nbeal2	ENSMUSG00000056724.15	ENSMUST00000167320.7	-	cpg_shore	110630002	110630342	1343	TRUE	FALSE
chr9	110632372	110632373	cg47262874_BC21	CG	exon	14.0	Nbeal2	ENSMUSG00000056724.15	ENSMUST00000167320.7	-	cpg_shelve	110630002	110630342	2031	TRUE	FALSE
chr9	110632623	110632624	cg47262877_BC21	CG	intron	-6851.5	Nbeal2	ENSMUSG00000056724.15	ENSMUST00000167320.7	-	cpg_shelve	110630002	110630342	2282	TRUE	FALSE
chr9	110635957	110635958	cg47262978_TC11	CG	exon	17.0	Nbeal2	ENSMUSG00000056724.15	ENSMUST00000167320.7	-	cpg_shelve	110638398	110638630	-2441	TRUE	FALSE
chr9	110636095	110636096	cg47262980_TC21	CG	intron	-3379.5	Nbeal2	ENSMUSG00000056724.15	ENSMUST00000167320.7	-	cpg_shelve	110638398	110638630	-2303	TRUE	FALSE
chr9	110636138	110636139	cg47262981_BC11	CG	intron	-3336.5	Nbeal2	ENSMUSG00000056724.15	ENSMUST00000167320.7	-	cpg_shelve	110638398	110638630	-2260	TRUE	FALSE
chr9	110638601	110638602	cg47263059_TC21	CG	exon	-4.0	Nbeal2	ENSMUSG00000056724.15	ENSMUST00000167320.7	-	cpg_island	110638398	110638630	0	TRUE	FALSE
chr9	110638616	110638617	cg47263060_BC11	CG	exon	11.0	Nbeal2	ENSMUSG00000056724.15	ENSMUST00000167320.7	-	cpg_island	110638398	110638630	0	TRUE	FALSE
chr9	110645191	110645192	cg47263174_TC21	CG	intron	5716.5	Nbeal2	ENSMUSG00000056724.15	ENSMUST00000167320.7	-	open_sea	110638398	110638630	6562	TRUE	FALSE
chr9	110645235	110645236	cg47263175_BC21	CG	intron	5760.5	Nbeal2	ENSMUSG00000056724.15	ENSMUST00000167320.7	-	open_sea	110638398	110638630	6606	TRUE	FALSE
chr9	110648915	110648916	cg47263231_TC11	CG	intron	9440.5	Nbeal2	ENSMUSG00000056724.15	ENSMUST00000167320.7	-	open_sea	110653672	110654307	-4757	TRUE	FALSE
chr9	110650845	110650846	cg47263246_BC21	CG	intron	11370.5	Nbeal2	ENSMUSG00000056724.15	ENSMUST00000167320.7	-	cpg_shelve	110653672	110654307	-2827	TRUE	FALSE
chr9	110652942	110652943	cg47263266_TC21	CG	intron	13467.5	Nbeal2	ENSMUSG00000056724.15	ENSMUST00000167320.7	-	cpg_shelve	110653672	110654307	-730	TRUE	FALSE
chr9	110653701	110653702	cg47263284_BC11	CG	Promoter	459.5	Nbeal2	ENSMUSG00000056724.15	ENSMUST00000167320.7	-	cpg_island	110653672	110654307	0	TRUE	FALSE
chr9	110654377	110654378	cg47263351_BC21	CG	Promoter	-216.5	Nbeal2	ENSMUSG00000056724.15	ENSMUST00000167320.7	-	cpg_shelve	110653672	110654307	71	TRUE	FALSE
chr9	110654408	110654409	cg47263353_BC21	CG	Promoter	-247.5	Nbeal2	ENSMUSG00000056724.15	ENSMUST00000167320.7	-	cpg_shelve	110653672	110654307	102	TRUE	FALSE
chr9	110655754	110655755	cg47263386_BC11	CG	Promoter	-748.5	Ccdc12	ENSMUSG00000019659.8	ENSMUST00000019803.8	+	cpg_shore	110656521	110656867	-767	TRUE	FALSE
chr9	110655813	110655814	cg47263387_TC11	CG	Promoter	-689.5	Ccdc12	ENSMUSG00000019659.8	ENSMUST00000019803.8	+	cpg_shore	110656521	110656867	-708	TRUE	FALSE
chr9	110656180	110656181	cg47263397_TC21	CG	Promoter	-322.5	Ccdc12	ENSMUSG00000019659.8	ENSMUST00000019803.8	+	cpg_shore	110656521	110656867	-341	TRUE	FALSE
chr9	110656462	110656463	cg47263405_BC21	CG	Promoter	-40.5	Ccdc12	ENSMUSG00000019659.8	ENSMUST00000019803.8	+	cpg_shelve	110656521	110656867	-59	TRUE	FALSE
chr9	110656491	110656492	cg47263406_TC21	CG	Promoter	-11.5	Ccdc12	ENSMUSG00000019659.8	ENSMUST00000019803.8	+	cpg_shelve	110656521	110656867	-30	TRUE	FALSE
chr9	110656827	110656828	cg47263433_TC11	CG	Promoter	324.5	Ccdc12	ENSMUSG00000019659.8	ENSMUST00000019803.8	+	cpg_island	110656521	110656867	0	TRUE	FALSE
chr9	110657122	110657123	cg47263447_TC11	CG	intron	26932.0	Ccdc12	ENSMUSG00000019659.8	ENSMUST00000019803.8	+	cpg_shelve	110656521	110656867	256	TRUE	FALSE
chr9	110666654	110666655	cg47263563_TC21	CG	intron	17400.0	Ccdc12	ENSMUSG00000019659.8	ENSMUST00000019803.8	+	open_sea	110656521	110656867	9788	TRUE	FALSE
chr9	110666708	110666709	cg47263564_TC21	CG	intron	17346.0	Ccdc12	ENSMUSG00000019659.8	ENSMUST00000019803.8	+	open_sea	110656521	110656867	9842	TRUE	FALSE
chr9	110667388	110667389	cg47263573_TC21	CG	intron	16666.0	Ccdc12	ENSMUSG00000019659.8	ENSMUST00000019803.8	+	open_sea	110656521	110656867	10522	TRUE	FALSE
chr9	110669567	110669568	cg47263600_BC21	CG	intron	14487.0	Ccdc12	ENSMUSG00000019659.8	ENSMUST00000019803.8	+	open_sea	110656521	110656867	12701	TRUE	FALSE
chr9	110673441	110673442	cg47263643_TC11	CG	intron	10613.0	Ccdc12	ENSMUSG00000019659.8	ENSMUST00000019803.8	+	open_sea	110656521	110656867	16575	TRUE	FALSE
chr9	110676725	110676726	cg47263695_TC21	CG	intron	7329.0	Ccdc12	ENSMUSG00000019659.8	ENSMUST00000019803.8	+	open_sea	110656521	110656867	19859	TRUE	FALSE
chr9	110685433	110685434	cg47263786_TC21	CG	intron	-1379.0	Ccdc12	ENSMUSG00000019659.8	ENSMUST00000019803.8	+	open_sea	110656521	110656867	28567	TRUE	FALSE
chr9	110686795	110686796	cg47263803_BC21	CG	intron	-2741.0	Ccdc12	ENSMUSG00000019659.8	ENSMUST00000019803.8	+	open_sea	110656521	110656867	29929	TRUE	FALSE
chr9	110689462	110689463	cg47263825_TC21	CG	intron	-5408.0	Ccdc12	ENSMUSG00000019659.8	ENSMUST00000019803.8	+	open_sea	110656521	110656867	32596	TRUE	FALSE
chr9	110689565	110689566	cg47263829_BC21	CG	intron	-5511.0	Ccdc12	ENSMUSG00000019659.8	ENSMUST00000019803.8	+	open_sea	110656521	110656867	32699	TRUE	FALSE
chr9	110689744	110689745	cg47263831_BC21	CG	intron	-5690.0	Ccdc12	ENSMUSG00000019659.8	ENSMUST00000019803.8	+	open_sea	110656521	110656867	32878	TRUE	FALSE
chr9	110697080	110697081	cg47263902_BC21	CG	intron	-13026.0	Ccdc12	ENSMUSG00000019659.8	ENSMUST00000019803.8	+	open_sea	110726968	110727405	-29888	TRUE	FALSE
chr9	110703273	110703274	cg47263970_BC21	CG	intron	-19219.0	Ccdc12	ENSMUSG00000019659.8	ENSMUST00000019803.8	+	open_sea	110726968	110727405	-23695	TRUE	FALSE
chr9	110709363	110709364	cg47264051_TC21	CG	intron	-25309.0	Ccdc12	ENSMUSG00000019659.8	ENSMUST00000019803.8	+	open_sea	110726968	110727405	-17605	TRUE	FALSE
chr9	110709883	110709884	cg47264054_BC21	CG	intron	-25829.0	Ccdc12	ENSMUSG00000019659.8	ENSMUST00000019803.8	+	open_sea	110726968	110727405	-17085	TRUE	FALSE
chr9	110712751	110712752	cg47264095_BC21	CG	DCRD	-88299.5,-85414.5,-58590.5,-50894.5,29967.5,56248.5	Nradd,Prss42,Nbeal2,Myl3,Pth1r,Ccdc12	ENSMUSG00000032491.14,ENSMUSG00000044664.7,ENSMUSG00000056724.15,ENSMUSG00000059741.13,ENSMUSG00000032492.14,ENSMUSG00000019659.8	ENSMUST00000035069.13,ENSMUST00000035715.7,ENSMUST00000167320.7,ENSMUST00000079784.11,ENSMUST00000006005.11,ENSMUST00000019803.8	-,+,-,+,-,+	open_sea	110726968	110727405	-14217	TRUE	FALSE
chr9	110717031	110717032	cg47264124_BC11	CG	DCRD	-96962.5,-92579.5,-81134.5,-62870.5,-46614.5,25687.5,60528.5	Prss44,Nradd,Prss42,Nbeal2,Myl3,Pth1r,Ccdc12	ENSMUSG00000032493.8,ENSMUSG00000032491.14,ENSMUSG00000044664.7,ENSMUSG00000056724.15,ENSMUSG00000059741.13,ENSMUSG00000032492.14,ENSMUSG00000019659.8	ENSMUST00000098345.2,ENSMUST00000035069.13,ENSMUST00000035715.7,ENSMUST00000167320.7,ENSMUST00000079784.11,ENSMUST00000006005.11,ENSMUST00000019803.8	+,-,+,-,+,-,+	open_sea	110726968	110727405	-9937	TRUE	FALSE
chr9	110726300	110726301	cg47264275_TC11	CG	intron	-8303.0	Pth1r	ENSMUSG00000032492.14	ENSMUST00000198865.4	-	cpg_shore	110726968	110727405	-668	TRUE	FALSE
chr9	110727267	110727268	cg47264318_BC11	CG	intron	-7336.0	Pth1r	ENSMUSG00000032492.14	ENSMUST00000198865.4	-	cpg_island	110726968	110727405	0	TRUE	FALSE
chr9	110735210	110735211	cg47264474_TC21	CG	intron	607.0	Pth1r	ENSMUSG00000032492.14	ENSMUST00000198865.4	-	cpg_shelve	110732750	110732965	2246	TRUE	FALSE
chr9	110736456	110736457	cg47264502_TC21	CG	intron	1853.0	Pth1r	ENSMUSG00000032492.14	ENSMUST00000198865.4	-	cpg_shelve	110732750	110732965	3492	TRUE	FALSE
chr9	110740683	110740684	cg47264576_BC21	CG	intron	6080.0	Pth1r	ENSMUSG00000032492.14	ENSMUST00000198865.4	-	cpg_shore	110742267	110744070	-1584	TRUE	FALSE
chr9	110741804	110741805	cg47264595_BC21	CG	intron	7201.0	Pth1r	ENSMUSG00000032492.14	ENSMUST00000198865.4	-	cpg_shore	110742267	110744070	-463	TRUE	FALSE
chr9	110741850	110741851	cg47264598_BC21	CG	intron	7247.0	Pth1r	ENSMUSG00000032492.14	ENSMUST00000198865.4	-	cpg_shore	110742267	110744070	-417	TRUE	FALSE
chr9	110742593	110742594	cg47264653_BC11	CG	Promoter	125.5	Pth1r	ENSMUSG00000032492.14	ENSMUST00000006005.11	-	cpg_island	110742267	110744070	0	TRUE	FALSE
chr9	110742875	110742876	cg47264678_BC21	CG	Promoter	-156.5	Pth1r	ENSMUSG00000032492.14	ENSMUST00000006005.11	-	cpg_island	110742267	110744070	0	TRUE	FALSE
chr9	110743799	110743800	cg47264767_TC11	CG	Promoter	-1080.5	Pth1r	ENSMUSG00000032492.14	ENSMUST00000006005.11	-	cpg_island	110742267	110744070	0	TRUE	FALSE
chr9	110743898	110743899	cg47264772_TC21	CG	Promoter	-1179.5	Pth1r	ENSMUSG00000032492.14	ENSMUST00000006005.11	-	cpg_island	110742267	110744070	0	FALSE	TRUE
chr9	110746546	110746547	cg47264822_BC21	CG	intron	11943.0	Pth1r	ENSMUSG00000032492.14	ENSMUST00000198865.4	-	cpg_shelve	110742267	110744070	2477	FALSE	TRUE
chr9	110746954	110746955	cg47264827_BC21	CG	Promoter	167.5	Pth1r	ENSMUSG00000032492.14	ENSMUST00000198865.4	-	cpg_shelve	110742267	110744070	2885	TRUE	FALSE
chr9	110747506	110747507	cg47264837_TC21	CG	Promoter	-384.5	Pth1r	ENSMUSG00000032492.14	ENSMUST00000198865.4	-	cpg_shelve	110742267	110744070	3437	TRUE	FALSE
chr9	110750882	110750883	cg47264876_TC11	CG	DCRD	-96721.5,-93623.5,-83705.5,-75807.5,-63111.5,-47283.5,-12763.5,-8163.5,94379.5	Nbeal2,Prss46,Prss45,Prss43,Prss44,Prss42,Myl3,Pth1r,Ccdc12	ENSMUSG00000056724.15,ENSMUSG00000049719.14,ENSMUSG00000047257.13,ENSMUSG00000058398.6,ENSMUSG00000032493.8,ENSMUSG00000044664.7,ENSMUSG00000059741.13,ENSMUSG00000032492.14,ENSMUSG00000019659.8	ENSMUST00000167320.7,ENSMUST00000176403.7,ENSMUST00000011391.11,ENSMUST00000077549.6,ENSMUST00000098345.2,ENSMUST00000035715.7,ENSMUST00000079784.11,ENSMUST00000006005.11,ENSMUST00000019803.8	-,+,+,+,+,+,+,-,+	open_sea	110742267	110744070	6813	TRUE	FALSE
chr9	110763452	110763453	cg47265022_TC21	CG	Promoter	-193.5	Myl3	ENSMUSG00000059741.13	ENSMUST00000079784.11	+	open_sea	110781253	110781945	-17801	TRUE	FALSE
chr9	110763841	110763842	cg47265025_TC21	CG	Promoter	195.5	Myl3	ENSMUSG00000059741.13	ENSMUST00000079784.11	+	open_sea	110781253	110781945	-17412	TRUE	FALSE
chr9	110765662	110765663	cg47265048_TC11	CG	intron	1059.5	Myl3	ENSMUSG00000059741.13	ENSMUST00000079784.11	+	open_sea	110781253	110781945	-15591	TRUE	FALSE
chr9	110766020	110766021	cg47265052_BC21	CG	intron	701.5	Myl3	ENSMUSG00000059741.13	ENSMUST00000079784.11	+	open_sea	110781253	110781945	-15233	TRUE	FALSE
chr9	110766076	110766077	cg47265053_TC21	CG	intron	645.5	Myl3	ENSMUSG00000059741.13	ENSMUST00000079784.11	+	open_sea	110781253	110781945	-15177	TRUE	FALSE
chr9	110768823	110768824	cg47265090_BC21	CG	intron	-2101.5	Myl3	ENSMUSG00000059741.13	ENSMUST00000079784.11	+	open_sea	110781253	110781945	-12430	TRUE	FALSE
chr9	110779449	110779450	cg47265200_BC21	CG	DCRD	-78517.5,-65056.5,-55138.5,-47240.5,-36730.5,-34544.5,-18716.5,15803.5	Prss50,Prss46,Prss45,Prss43,Pth1r,Prss44,Prss42,Myl3	ENSMUSG00000048752.7,ENSMUSG00000049719.14,ENSMUSG00000047257.13,ENSMUSG00000058398.6,ENSMUSG00000032492.14,ENSMUSG00000032493.8,ENSMUSG00000044664.7,ENSMUSG00000059741.13	ENSMUST00000051097.5,ENSMUST00000176403.7,ENSMUST00000011391.11,ENSMUST00000077549.6,ENSMUST00000006005.11,ENSMUST00000098345.2,ENSMUST00000035715.7,ENSMUST00000079784.11	+,+,+,+,-,+,+,+	cpg_shore	110781253	110781945	-1804	TRUE	FALSE
chr9	110781308	110781309	cg47265229_TC21	CG	DCRD	-99028.5,-76658.5,-63197.5,-53279.5,-45381.5,-38589.5,-32685.5,-16857.5,17662.5,98804.5	Als2cl,Prss50,Prss46,Prss45,Prss43,Pth1r,Prss44,Prss42,Myl3,Tmie	ENSMUSG00000044037.15,ENSMUSG00000048752.7,ENSMUSG00000049719.14,ENSMUSG00000047257.13,ENSMUSG00000058398.6,ENSMUSG00000032492.14,ENSMUSG00000032493.8,ENSMUSG00000044664.7,ENSMUSG00000059741.13,ENSMUSG00000049555.10	ENSMUST00000155014.1,ENSMUST00000051097.5,ENSMUST00000176403.7,ENSMUST00000011391.11,ENSMUST00000077549.6,ENSMUST00000006005.11,ENSMUST00000098345.2,ENSMUST00000035715.7,ENSMUST00000079784.11,ENSMUST00000050958.8	+,+,+,+,+,-,+,+,+,-	cpg_island	110781253	110781945	0	TRUE	FALSE
chr9	110781362	110781363	cg47265231_BC11	CG	DCRD	-98974.5,-76604.5,-63143.5,-53225.5,-45327.5,-38643.5,-32631.5,-16803.5,17716.5,98750.5	Als2cl,Prss50,Prss46,Prss45,Prss43,Pth1r,Prss44,Prss42,Myl3,Tmie	ENSMUSG00000044037.15,ENSMUSG00000048752.7,ENSMUSG00000049719.14,ENSMUSG00000047257.13,ENSMUSG00000058398.6,ENSMUSG00000032492.14,ENSMUSG00000032493.8,ENSMUSG00000044664.7,ENSMUSG00000059741.13,ENSMUSG00000049555.10	ENSMUST00000155014.1,ENSMUST00000051097.5,ENSMUST00000176403.7,ENSMUST00000011391.11,ENSMUST00000077549.6,ENSMUST00000006005.11,ENSMUST00000098345.2,ENSMUST00000035715.7,ENSMUST00000079784.11,ENSMUST00000050958.8	+,+,+,+,+,-,+,+,+,-	cpg_island	110781253	110781945	0	TRUE	FALSE
chr9	110781902	110781903	cg47265281_TC11	CG	DCRD	-98434.5,-76064.5,-62603.5,-52685.5,-44787.5,-39183.5,-32091.5,-16263.5,18256.5,98210.5	Als2cl,Prss50,Prss46,Prss45,Prss43,Pth1r,Prss44,Prss42,Myl3,Tmie	ENSMUSG00000044037.15,ENSMUSG00000048752.7,ENSMUSG00000049719.14,ENSMUSG00000047257.13,ENSMUSG00000058398.6,ENSMUSG00000032492.14,ENSMUSG00000032493.8,ENSMUSG00000044664.7,ENSMUSG00000059741.13,ENSMUSG00000049555.10	ENSMUST00000155014.1,ENSMUST00000051097.5,ENSMUST00000176403.7,ENSMUST00000011391.11,ENSMUST00000077549.6,ENSMUST00000006005.11,ENSMUST00000098345.2,ENSMUST00000035715.7,ENSMUST00000079784.11,ENSMUST00000050958.8	+,+,+,+,+,-,+,+,+,-	cpg_island	110781253	110781945	0	TRUE	FALSE
chr9	110798014	110798015	cg47265461_TC21	CG	Promoter	-151.5	Prss42	ENSMUSG00000044664.7	ENSMUST00000035715.7	+	open_sea	110781253	110781945	16070	TRUE	FALSE
chr9	110798028	110798029	cg47265462_BC21	CG	Promoter	-137.5	Prss42	ENSMUSG00000044664.7	ENSMUST00000035715.7	+	open_sea	110781253	110781945	16084	TRUE	FALSE
chr9	110801477	110801478	cg47265523_TC11	CG	intron	-517.5	Prss42	ENSMUSG00000044664.7	ENSMUST00000035715.7	+	open_sea	110781253	110781945	19533	TRUE	FALSE
chr9	110806667	110806668	cg47265577_BC11	CG	DCRD	-73669.5,-63948.5,-51299.5,-37838.5,-27920.5,-20022.5,-7326.5,8501.5,43021.5,73445.5	Als2cl,Pth1r,Prss50,Prss46,Prss45,Prss43,Prss44,Prss42,Myl3,Tmie	ENSMUSG00000044037.15,ENSMUSG00000032492.14,ENSMUSG00000048752.7,ENSMUSG00000049719.14,ENSMUSG00000047257.13,ENSMUSG00000058398.6,ENSMUSG00000032493.8,ENSMUSG00000044664.7,ENSMUSG00000059741.13,ENSMUSG00000049555.10	ENSMUST00000155014.1,ENSMUST00000006005.11,ENSMUST00000051097.5,ENSMUST00000176403.7,ENSMUST00000011391.11,ENSMUST00000077549.6,ENSMUST00000098345.2,ENSMUST00000035715.7,ENSMUST00000079784.11,ENSMUST00000050958.8	+,-,+,+,+,+,+,+,+,-	open_sea	110781253	110781945	24723	TRUE	FALSE
chr9	110813931	110813932	cg47265639_BC21	CG	Promoter	-62.5	Prss44	ENSMUSG00000032493.8	ENSMUST00000098345.2	+	open_sea	110834515	110834728	-20584	TRUE	FALSE
chr9	110813967	110813968	cg47265641_TC21	CG	Promoter	-26.5	Prss44	ENSMUSG00000032493.8	ENSMUST00000098345.2	+	open_sea	110834515	110834728	-20548	TRUE	FALSE
chr9	110814318	110814319	cg47265657_TC21	CG	Promoter	324.5	Prss44	ENSMUSG00000032493.8	ENSMUST00000098345.2	+	open_sea	110834515	110834728	-20197	TRUE	FALSE
chr9	110814500	110814501	cg47265666_BC21	CG	intron	1496.0	Prss44	ENSMUSG00000032493.8	ENSMUST00000098345.2	+	open_sea	110834515	110834728	-20015	TRUE	FALSE
chr9	110817172	110817173	cg47265700_BC21	CG	exon	371.5	Prss44	ENSMUSG00000032493.8	ENSMUST00000098345.2	+	open_sea	110834515	110834728	-17343	TRUE	FALSE
chr9	110826929	110826930	cg47265817_TC21	CG	Promoter	239.5	Prss43	ENSMUSG00000058398.6	ENSMUST00000077549.6	+	open_sea	110834515	110834728	-7586	TRUE	FALSE
chr9	110829425	110829426	cg47265866_BC21	CG	exon	39.5	Prss43	ENSMUSG00000058398.6	ENSMUST00000077549.6	+	open_sea	110834515	110834728	-5090	TRUE	FALSE
chr9	110834530	110834531	cg47265929_BC21	CG	Promoter	-57.5	Prss45	ENSMUSG00000047257.13	ENSMUST00000011391.11	+	cpg_island	110834515	110834728	0	TRUE	FALSE
chr9	110834581	110834582	cg47265934_BC21	CG	Promoter	-6.5	Prss45	ENSMUSG00000047257.13	ENSMUST00000011391.11	+	cpg_island	110834515	110834728	0	TRUE	FALSE
chr9	110834591	110834592	cg47265935_BC11	CG	Promoter	3.5	Prss45	ENSMUSG00000047257.13	ENSMUST00000011391.11	+	cpg_island	110834515	110834728	0	TRUE	FALSE
chr9	110840320	110840321	cg47266052_BC21	CG	intron	-2371.5	Prss45	ENSMUSG00000047257.13	ENSMUST00000011391.11	+	open_sea	110834515	110834728	5593	TRUE	FALSE
chr9	110844382	110844383	cg47266091_TC21	CG	Promoter	-123.5	Prss46	ENSMUSG00000049719.14	ENSMUST00000176403.7	+	open_sea	110834515	110834728	9655	TRUE	FALSE
chr9	110844498	110844499	cg47266094_BC21	CG	Promoter	-7.5	Prss46	ENSMUSG00000049719.14	ENSMUST00000176403.7	+	open_sea	110834515	110834728	9771	TRUE	FALSE
chr9	110846886	110846887	cg47266117_TC11	CG	intron	3627.5	Prss46	ENSMUSG00000049719.14	ENSMUST00000176403.7	+	open_sea	110857871	110858267	-10985	TRUE	FALSE
chr9	110849351	110849352	cg47266137_TC21	CG	intron	1162.5	Prss46	ENSMUSG00000049719.14	ENSMUST00000176403.7	+	open_sea	110857871	110858267	-8520	TRUE	FALSE
chr9	110849750	110849751	cg47266143_BC21	CG	exon	-35.0	Prss46	ENSMUSG00000049719.14	ENSMUST00000176403.7	+	open_sea	110857871	110858267	-8121	TRUE	FALSE
chr9	110858400	110858401	cg47266284_TC21	CG	Promoter	433.5	Prss50	ENSMUSG00000048752.7	ENSMUST00000051097.5	+	cpg_shore	110857871	110858267	134	TRUE	FALSE
chr9	110858424	110858425	cg47266285_TC21	CG	Promoter	457.5	Prss50	ENSMUSG00000048752.7	ENSMUST00000051097.5	+	cpg_shore	110857871	110858267	158	TRUE	FALSE
chr9	110861338	110861339	cg47266309_BC11	CG	exon	2.5	Prss50	ENSMUSG00000048752.7	ENSMUST00000051097.5	+	cpg_shelve	110857871	110858267	3072	TRUE	FALSE
chr9	110861380	110861381	cg47266310_BC21	CG	exon	-39.5	Prss50	ENSMUSG00000048752.7	ENSMUST00000051097.5	+	cpg_shelve	110857871	110858267	3114	FALSE	TRUE
chr9	110863836	110863837	cg47266352_BC21	CG	exon	-23.5	Prss50	ENSMUSG00000048752.7	ENSMUST00000051097.5	+	open_sea	110857871	110858267	5570	TRUE	FALSE
chr9	110871108	110871109	cg47266479_BC21	CG	intron	-1803.5	Tmie	ENSMUSG00000049555.10	ENSMUST00000050958.8	-	cpg_shelve	110873730	110874092	-2622	TRUE	FALSE
chr9	110873852	110873853	cg47266538_TC11	CG	exon	-58.5	Tmie	ENSMUSG00000049555.10	ENSMUST00000050958.8	-	cpg_island	110873730	110874092	0	TRUE	FALSE
chr9	110874043	110874044	cg47266553_TC11	CG	intron	1131.5	Tmie	ENSMUSG00000049555.10	ENSMUST00000050958.8	-	cpg_island	110873730	110874092	0	TRUE	FALSE
chr9	110874076	110874077	cg47266554_BC21	CG	intron	1164.5	Tmie	ENSMUSG00000049555.10	ENSMUST00000050958.8	-	cpg_island	110873730	110874092	0	FALSE	TRUE
chr9	110878082	110878083	cg47266584_BC21	CG	intron	5170.5	Tmie	ENSMUSG00000049555.10	ENSMUST00000050958.8	-	cpg_shelve	110879961	110880440	-1879	TRUE	FALSE
chr9	110878244	110878245	cg47266588_TC21	CG	intron	5332.5	Tmie	ENSMUSG00000049555.10	ENSMUST00000050958.8	-	cpg_shore	110879961	110880440	-1717	TRUE	FALSE
chr9	110879696	110879697	cg47266605_TC11	CG	Promoter	-640.5,416.5	Als2cl,Tmie	ENSMUSG00000044037.15,ENSMUSG00000049555.10	ENSMUST00000155014.1,ENSMUST00000050958.8	+,-	cpg_shore	110879961	110880440	-265	TRUE	FALSE
chr9	110879774	110879775	cg47266606_BC11	CG	Promoter	-562.5,338.5	Als2cl,Tmie	ENSMUSG00000044037.15,ENSMUSG00000049555.10	ENSMUST00000155014.1,ENSMUST00000050958.8	+,-	cpg_shore	110879961	110880440	-187	TRUE	FALSE
chr9	110880859	110880860	cg47266678_BC21	CG	Promoter	-746.5	Tmie	ENSMUSG00000049555.10	ENSMUST00000050958.8	-	cpg_shore	110879961	110880440	420	TRUE	FALSE
chr9	110887663	110887664	cg47266776_BC21	CG	intron	2685.5	Als2cl	ENSMUSG00000044037.15	ENSMUST00000084926.8	+	open_sea	110879961	110880440	7224	TRUE	FALSE
chr9	110890818	110890819	cg47266850_TC21	CG	exon	19.0	Als2cl	ENSMUSG00000044037.15	ENSMUST00000084926.8	+	open_sea	110879961	110880440	10379	TRUE	FALSE
chr9	110891879	110891880	cg47266867_BC21	CG	exon	13.0	Als2cl	ENSMUSG00000044037.15	ENSMUST00000084926.8	+	open_sea	110879961	110880440	11440	TRUE	FALSE
chr9	110894861	110894862	cg47266921_TC21	CG	intron	-4512.5	Als2cl	ENSMUSG00000044037.15	ENSMUST00000084926.8	+	open_sea	110879961	110880440	14422	TRUE	FALSE
chr9	110897759	110897760	cg47266964_TC11	CG	exon	2.0	Als2cl	ENSMUSG00000044037.15	ENSMUST00000084926.8	+	open_sea	110879961	110880440	17320	TRUE	FALSE
chr9	110899937	110899938	cg47267009_TC21	CG	3'-UTR	-428.5	Als2cl	ENSMUSG00000044037.15	ENSMUST00000084926.8	+	open_sea	110879961	110880440	19498	TRUE	FALSE
chr9	110914780	110914781	cg47267163_TC21	CG	3'-UTR	-28.0	Fam240a	ENSMUSG00000096393.1	ENSMUST00000177678.1	-	open_sea	110879961	110880440	34341	TRUE	FALSE
chr9	110916916	110916917	cg47267220_BC21	CG	Promoter	-55.5	Fam240a	ENSMUSG00000096393.1	ENSMUST00000177678.1	-	open_sea	110879961	110880440	36477	TRUE	FALSE
chr9	110916942	110916943	cg47267221_TC21	CG	Promoter	-81.5	Fam240a	ENSMUSG00000096393.1	ENSMUST00000177678.1	-	open_sea	110879961	110880440	36503	TRUE	FALSE
chr9	110921184	110921185	cg47267273_BC21	CG	DCRD	-98107.5,-41071.5,-30360.5,-4323.5,24973.5,40847.5,63217.5,68426.5,76678.5,86596.5,94494.5	Ltf,Tmie,Lrrc2,Fam240a,Tdgf1,Als2cl,Prss50,Rtp3,Prss46,Prss45,Prss43	ENSMUSG00000032496.7,ENSMUSG00000049555.10,ENSMUSG00000032495.8,ENSMUSG00000096393.1,ENSMUSG00000032494.12,ENSMUSG00000044037.15,ENSMUSG00000048752.7,ENSMUSG00000066319.6,ENSMUSG00000049719.14,ENSMUSG00000047257.13,ENSMUSG00000058398.6	ENSMUST00000035077.7,ENSMUST00000050958.8,ENSMUST00000035076.8,ENSMUST00000177678.1,ENSMUST00000035075.12,ENSMUST00000155014.1,ENSMUST00000051097.5,ENSMUST00000084922.5,ENSMUST00000176403.7,ENSMUST00000011391.11,ENSMUST00000077549.6	+,-,+,-,-,+,+,-,+,+,+	open_sea	110953767	110954036	-32583	TRUE	FALSE
chr9	110925824	110925825	cg47267315_TC11	CG	DCRD	-93467.5,-45711.5,-25720.5,-8963.5,20333.5,45487.5,63786.5,67857.5,81318.5,91236.5,99134.5	Ltf,Tmie,Lrrc2,Fam240a,Tdgf1,Als2cl,Rtp3,Prss50,Prss46,Prss45,Prss43	ENSMUSG00000032496.7,ENSMUSG00000049555.10,ENSMUSG00000032495.8,ENSMUSG00000096393.1,ENSMUSG00000032494.12,ENSMUSG00000044037.15,ENSMUSG00000066319.6,ENSMUSG00000048752.7,ENSMUSG00000049719.14,ENSMUSG00000047257.13,ENSMUSG00000058398.6	ENSMUST00000035077.7,ENSMUST00000050958.8,ENSMUST00000035076.8,ENSMUST00000177678.1,ENSMUST00000035075.12,ENSMUST00000155014.1,ENSMUST00000084922.5,ENSMUST00000051097.5,ENSMUST00000176403.7,ENSMUST00000011391.11,ENSMUST00000077549.6	+,-,+,-,-,+,-,+,+,+,+	open_sea	110953767	110954036	-27943	FALSE	TRUE
chr9	110942699	110942700	cg47267519_TC21	CG	intron	-181.0	Tdgf1	ENSMUSG00000032494.12	ENSMUST00000035075.12	-	open_sea	110953767	110954036	-11068	TRUE	FALSE
chr9	110943393	110943394	cg47267527_BC21	CG	intron	513.0	Tdgf1	ENSMUSG00000032494.12	ENSMUST00000035075.12	-	open_sea	110953767	110954036	-10374	TRUE	FALSE
chr9	110944858	110944859	cg47267552_BC21	CG	intron	1978.0	Tdgf1	ENSMUSG00000032494.12	ENSMUST00000035075.12	-	open_sea	110953767	110954036	-8909	TRUE	FALSE
chr9	110944965	110944966	cg47267553_BC21	CG	intron	2085.0	Tdgf1	ENSMUSG00000032494.12	ENSMUST00000035075.12	-	open_sea	110953767	110954036	-8802	TRUE	FALSE
chr9	110945503	110945504	cg47267568_BC21	CG	intron	2623.0	Tdgf1	ENSMUSG00000032494.12	ENSMUST00000035075.12	-	open_sea	110953767	110954036	-8264	TRUE	FALSE
chr9	110946169	110946170	cg47267597_TC21	CG	Promoter	-11.5	Tdgf1	ENSMUSG00000032494.12	ENSMUST00000035075.12	-	open_sea	110953767	110954036	-7598	TRUE	FALSE
chr9	110946198	110946199	cg47267600_TC21	CG	Promoter	-40.5	Tdgf1	ENSMUSG00000032494.12	ENSMUST00000035075.12	-	open_sea	110953767	110954036	-7569	TRUE	FALSE
chr9	110946914	110946915	cg47267623_TC21	CG	Promoter	-756.5	Tdgf1	ENSMUSG00000032494.12	ENSMUST00000035075.12	-	open_sea	110953767	110954036	-6853	TRUE	FALSE
chr9	110947351	110947352	cg47267638_TC21	CG	Promoter	-1193.5	Tdgf1	ENSMUSG00000032494.12	ENSMUST00000035075.12	-	open_sea	110953767	110954036	-6416	TRUE	FALSE
chr9	110947375	110947376	cg47267639_BC21	CG	Promoter	-1217.5	Tdgf1	ENSMUSG00000032494.12	ENSMUST00000035075.12	-	open_sea	110953767	110954036	-6392	TRUE	FALSE
chr9	110951421	110951422	cg47267684_TC21	CG	Promoter	-123.5	Lrrc2	ENSMUSG00000032495.8	ENSMUST00000035076.8	+	cpg_shelve	110953767	110954036	-2346	TRUE	FALSE
chr9	110951707	110951708	cg47267692_BC21	CG	Promoter	162.5	Lrrc2	ENSMUSG00000032495.8	ENSMUST00000035076.8	+	cpg_shelve	110953767	110954036	-2060	TRUE	FALSE
chr9	110953767	110953768	cg47267725_BC11	CG	intron	14038.0	Lrrc2	ENSMUSG00000032495.8	ENSMUST00000035076.8	+	cpg_island	110953767	110954036	0	TRUE	FALSE
chr9	110962478	110962479	cg47267856_TC21	CG	intron	5327.0	Lrrc2	ENSMUSG00000032495.8	ENSMUST00000035076.8	+	open_sea	110953767	110954036	8443	TRUE	FALSE
chr9	110985950	110985951	cg47268123_TC21	CG	exon	-341.5	Rtp3	ENSMUSG00000066319.6	ENSMUST00000084922.5	-	open_sea	110974382	110974613	11338	TRUE	FALSE
chr9	110989490	110989491	cg47268156_BC21	CG	Promoter	120.5	Rtp3	ENSMUSG00000066319.6	ENSMUST00000084922.5	-	open_sea	110974382	110974613	14878	TRUE	FALSE
chr9	110989573	110989574	cg47268157_BC21	CG	Promoter	37.5	Rtp3	ENSMUSG00000066319.6	ENSMUST00000084922.5	-	open_sea	110974382	110974613	14961	TRUE	FALSE
chr9	110990464	110990465	cg47268166_BC21	CG	Promoter	-853.5	Rtp3	ENSMUSG00000066319.6	ENSMUST00000084922.5	-	open_sea	110974382	110974613	15852	TRUE	FALSE
chr9	110990891	110990892	cg47268172_BC21	CG	Promoter	-1280.5	Rtp3	ENSMUSG00000066319.6	ENSMUST00000084922.5	-	open_sea	110974382	110974613	16279	TRUE	FALSE
chr9	110992627	110992628	cg47268190_TC21	CG	DCRD	-75766.5,-46469.5,-26664.5,-3016.5,41082.5,64642.5	Fam240a,Tdgf1,Ltf,Rtp3,Lrrc2,Ccrl2	ENSMUSG00000096393.1,ENSMUSG00000032494.12,ENSMUSG00000032496.7,ENSMUSG00000066319.6,ENSMUSG00000032495.8,ENSMUSG00000043953.12	ENSMUST00000177678.1,ENSMUST00000035075.12,ENSMUST00000035077.7,ENSMUST00000084922.5,ENSMUST00000035076.8,ENSMUST00000111888.2	-,-,+,-,+,-	open_sea	110974382	110974613	18015	TRUE	FALSE
chr9	110992702	110992703	cg47268191_TC21	CG	DCRD	-75841.5,-46544.5,-26589.5,-3091.5,41157.5,64567.5	Fam240a,Tdgf1,Ltf,Rtp3,Lrrc2,Ccrl2	ENSMUSG00000096393.1,ENSMUSG00000032494.12,ENSMUSG00000032496.7,ENSMUSG00000066319.6,ENSMUSG00000032495.8,ENSMUSG00000043953.12	ENSMUST00000177678.1,ENSMUST00000035075.12,ENSMUST00000035077.7,ENSMUST00000084922.5,ENSMUST00000035076.8,ENSMUST00000111888.2	-,-,+,-,+,-	open_sea	110974382	110974613	18090	TRUE	FALSE
chr9	110992947	110992948	cg47268195_TC21	CG	DCRD	-76086.5,-46789.5,-26344.5,-3336.5,41402.5,64322.5	Fam240a,Tdgf1,Ltf,Rtp3,Lrrc2,Ccrl2	ENSMUSG00000096393.1,ENSMUSG00000032494.12,ENSMUSG00000032496.7,ENSMUSG00000066319.6,ENSMUSG00000032495.8,ENSMUSG00000043953.12	ENSMUST00000177678.1,ENSMUST00000035075.12,ENSMUST00000035077.7,ENSMUST00000084922.5,ENSMUST00000035076.8,ENSMUST00000111888.2	-,-,+,-,+,-	open_sea	110974382	110974613	18335	TRUE	FALSE
chr9	110999017	110999018	cg47268262_BC21	CG	DCRD	-82156.5,-52859.5,-20274.5,-9406.5,47472.5,58252.5	Fam240a,Tdgf1,Ltf,Rtp3,Lrrc2,Ccrl2	ENSMUSG00000096393.1,ENSMUSG00000032494.12,ENSMUSG00000032496.7,ENSMUSG00000066319.6,ENSMUSG00000032495.8,ENSMUSG00000043953.12	ENSMUST00000177678.1,ENSMUST00000035075.12,ENSMUST00000035077.7,ENSMUST00000084922.5,ENSMUST00000035076.8,ENSMUST00000111888.2	-,-,+,-,+,-	open_sea	110974382	110974613	24405	TRUE	FALSE
chr9	111000115	111000116	cg47268279_BC21	CG	DCRD	-83254.5,-53957.5,-19176.5,-10504.5,48570.5,57154.5	Fam240a,Tdgf1,Ltf,Rtp3,Lrrc2,Ccrl2	ENSMUSG00000096393.1,ENSMUSG00000032494.12,ENSMUSG00000032496.7,ENSMUSG00000066319.6,ENSMUSG00000032495.8,ENSMUSG00000043953.12	ENSMUST00000177678.1,ENSMUST00000035075.12,ENSMUST00000035077.7,ENSMUST00000084922.5,ENSMUST00000035076.8,ENSMUST00000111888.2	-,-,+,-,+,-	open_sea	110974382	110974613	25503	TRUE	FALSE
chr9	111009895	111009896	cg47268394_BC11	CG	DCRD	-93034.5,-63737.5,-20284.5,-9396.5,47374.5,58350.5	Fam240a,Tdgf1,Rtp3,Ltf,Ccrl2,Lrrc2	ENSMUSG00000096393.1,ENSMUSG00000032494.12,ENSMUSG00000066319.6,ENSMUSG00000032496.7,ENSMUSG00000043953.12,ENSMUSG00000032495.8	ENSMUST00000177678.1,ENSMUST00000035075.12,ENSMUST00000084922.5,ENSMUST00000035077.7,ENSMUST00000111888.2,ENSMUST00000035076.8	-,-,-,+,-,+	open_sea	110974382	110974613	35283	TRUE	FALSE
chr9	111011867	111011868	cg47268409_BC21	CG	DCRD	-95006.5,-65709.5,-22256.5,-7424.5,45402.5,60322.5	Fam240a,Tdgf1,Rtp3,Ltf,Ccrl2,Lrrc2	ENSMUSG00000096393.1,ENSMUSG00000032494.12,ENSMUSG00000066319.6,ENSMUSG00000032496.7,ENSMUSG00000043953.12,ENSMUSG00000032495.8	ENSMUST00000177678.1,ENSMUST00000035075.12,ENSMUST00000084922.5,ENSMUST00000035077.7,ENSMUST00000111888.2,ENSMUST00000035076.8	-,-,-,+,-,+	open_sea	110974382	110974613	37255	TRUE	FALSE
chr9	111019399	111019400	cg47268466_BC21	CG	Promoter	107.5	Ltf	ENSMUSG00000032496.7	ENSMUST00000035077.7	+	open_sea	110974382	110974613	44787	TRUE	FALSE
chr9	111019660	111019661	cg47268467_BC21	CG	Promoter	368.5	Ltf	ENSMUSG00000032496.7	ENSMUST00000035077.7	+	open_sea	110974382	110974613	45048	TRUE	FALSE
chr9	111019893	111019894	cg47268468_TC21	CG	intron	11136.0	Ltf	ENSMUSG00000032496.7	ENSMUST00000035077.7	+	open_sea	110974382	110974613	45281	TRUE	FALSE
chr9	111026180	111026181	cg47268575_TC21	CG	intron	4849.0	Ltf	ENSMUSG00000032496.7	ENSMUST00000035077.7	+	open_sea	110974382	110974613	51568	TRUE	FALSE
chr9	111027252	111027253	cg47268597_TC21	CG	intron	3777.0	Ltf	ENSMUSG00000032496.7	ENSMUST00000035077.7	+	open_sea	110974382	110974613	52640	TRUE	FALSE
chr9	111027388	111027389	cg47268600_TC11	CG	exon	-13.5	Ltf	ENSMUSG00000032496.7	ENSMUST00000035077.7	+	open_sea	110974382	110974613	52776	TRUE	FALSE
chr9	111034681	111034682	cg47268671_BC21	CG	intron	-3652.0	Ltf	ENSMUSG00000032496.7	ENSMUST00000035077.7	+	open_sea	110974382	110974613	60069	TRUE	FALSE
chr9	111038670	111038671	cg47268699_BC21	CG	intron	-7641.0	Ltf	ENSMUSG00000032496.7	ENSMUST00000035077.7	+	open_sea	110974382	110974613	64058	TRUE	FALSE
chr9	111039091	111039092	cg47268704_BC11	CG	intron	-8062.0	Ltf	ENSMUSG00000032496.7	ENSMUST00000035077.7	+	open_sea	110974382	110974613	64479	TRUE	FALSE
chr9	111054955	111054956	cg47268859_BC21	CG	3'-UTR	-134.5	Ccrl2	ENSMUSG00000043953.12	ENSMUST00000199839.4	-	open_sea	111117912	111118651	-62957	TRUE	FALSE
chr9	111055023	111055024	cg47268860_BC21	CG	3'-UTR	-66.5	Ccrl2	ENSMUSG00000043953.12	ENSMUST00000199839.4	-	open_sea	111117912	111118651	-62889	TRUE	FALSE
chr9	111055232	111055233	cg47268867_BC21	CG	3'-UTR	142.5	Ccrl2	ENSMUSG00000043953.12	ENSMUST00000199839.4	-	open_sea	111117912	111118651	-62680	TRUE	FALSE
chr9	111057233	111057234	cg47268930_TC21	CG	Promoter	36.5	Ccrl2	ENSMUSG00000043953.12	ENSMUST00000111888.2	-	open_sea	111117912	111118651	-60679	TRUE	FALSE
chr9	111057253	111057254	cg47268931_TC21	CG	Promoter	16.5	Ccrl2	ENSMUSG00000043953.12	ENSMUST00000111888.2	-	open_sea	111117912	111118651	-60659	TRUE	FALSE
chr9	111057365	111057366	cg47268934_TC21	CG	Promoter	-95.5	Ccrl2	ENSMUSG00000043953.12	ENSMUST00000111888.2	-	open_sea	111117912	111118651	-60547	FALSE	TRUE
chr9	111057448	111057449	cg47268936_BC21	CG	Promoter	-178.5	Ccrl2	ENSMUSG00000043953.12	ENSMUST00000111888.2	-	open_sea	111117912	111118651	-60464	TRUE	FALSE
chr9	111057820	111057821	cg47268944_BC21	CG	Promoter	-550.5	Ccrl2	ENSMUSG00000043953.12	ENSMUST00000111888.2	-	open_sea	111117912	111118651	-60092	TRUE	FALSE
chr9	111070634	111070635	cg47269079_BC21	CG	DCRD	-81023.5,-47500.5,-13364.5,51342.5	Rtp3,Lrrfip2,Ccrl2,Ltf	ENSMUSG00000066319.6,ENSMUSG00000032497.19,ENSMUSG00000043953.12,ENSMUSG00000032496.7	ENSMUST00000084922.5,ENSMUST00000098340.6,ENSMUST00000111888.2,ENSMUST00000035077.7	-,+,-,+	open_sea	111117912	111118651	-47278	TRUE	FALSE
chr9	111071441	111071442	cg47269097_BC11	CG	DCRD	-81830.5,-46693.5,-14171.5,52149.5	Rtp3,Lrrfip2,Ccrl2,Ltf	ENSMUSG00000066319.6,ENSMUSG00000032497.19,ENSMUSG00000043953.12,ENSMUSG00000032496.7	ENSMUST00000084922.5,ENSMUST00000098340.6,ENSMUST00000111888.2,ENSMUST00000035077.7	-,+,-,+	open_sea	111117912	111118651	-46471	TRUE	FALSE
chr9	111071601	111071602	cg47269107_TC21	CG	DCRD	-81990.5,-46533.5,-14331.5,52309.5	Rtp3,Lrrfip2,Ccrl2,Ltf	ENSMUSG00000066319.6,ENSMUSG00000032497.19,ENSMUSG00000043953.12,ENSMUSG00000032496.7	ENSMUST00000084922.5,ENSMUST00000098340.6,ENSMUST00000111888.2,ENSMUST00000035077.7	-,+,-,+	open_sea	111117912	111118651	-46311	TRUE	FALSE
chr9	111104045	111104046	cg47269462_BC11	CG	DCRD	-46775.5,-14089.5,84753.5	Ccrl2,Lrrfip2,Ltf	ENSMUSG00000043953.12,ENSMUSG00000032497.19,ENSMUSG00000032496.7	ENSMUST00000111888.2,ENSMUST00000098340.6,ENSMUST00000035077.7	-,+,+	open_sea	111117912	111118651	-13867	TRUE	FALSE
chr9	111117495	111117496	cg47269596_BC21	CG	Promoter	-639.5	Lrrfip2	ENSMUSG00000032497.19	ENSMUST00000098340.6	+	cpg_shore	111117912	111118651	-417	TRUE	FALSE
chr9	111117514	111117515	cg47269597_BC11	CG	Promoter	-620.5	Lrrfip2	ENSMUSG00000032497.19	ENSMUST00000098340.6	+	cpg_shore	111117912	111118651	-398	TRUE	FALSE
chr9	111117757	111117758	cg47269603_TC21	CG	Promoter	-377.5	Lrrfip2	ENSMUSG00000032497.19	ENSMUST00000098340.6	+	cpg_shore	111117912	111118651	-155	TRUE	FALSE
chr9	111118736	111118737	cg47269708_TC11	CG	intron	53165.0	Lrrfip2	ENSMUSG00000032497.19	ENSMUST00000098340.6	+	cpg_shore	111117912	111118651	86	TRUE	FALSE
chr9	111118763	111118764	cg47269709_BC11	CG	intron	53138.0	Lrrfip2	ENSMUSG00000032497.19	ENSMUST00000098340.6	+	cpg_shore	111117912	111118651	113	TRUE	FALSE
chr9	111119366	111119367	cg47269726_TC21	CG	intron	52535.0	Lrrfip2	ENSMUSG00000032497.19	ENSMUST00000098340.6	+	cpg_shore	111117912	111118651	716	TRUE	FALSE
chr9	111119390	111119391	cg47269727_TC21	CG	intron	52511.0	Lrrfip2	ENSMUSG00000032497.19	ENSMUST00000098340.6	+	cpg_shore	111117912	111118651	740	TRUE	FALSE
chr9	111122641	111122642	cg47269757_BC21	CG	intron	49260.0	Lrrfip2	ENSMUSG00000032497.19	ENSMUST00000098340.6	+	cpg_shelve	111117912	111118651	3991	TRUE	FALSE
chr9	111125886	111125887	cg47269801_TC21	CG	intron	46015.0	Lrrfip2	ENSMUSG00000032497.19	ENSMUST00000098340.6	+	open_sea	111117912	111118651	7236	FALSE	TRUE
chr9	111129225	111129226	cg47269823_TC11	CG	intron	42676.0	Lrrfip2	ENSMUSG00000032497.19	ENSMUST00000098340.6	+	open_sea	111117912	111118651	10575	TRUE	FALSE
chr9	111142557	111142558	cg47269942_BC21	CG	intron	29344.0	Lrrfip2	ENSMUSG00000032497.19	ENSMUST00000098340.6	+	open_sea	111117912	111118651	23907	TRUE	FALSE
chr9	111156199	111156200	cg47270031_TC21	CG	intron	15702.0	Lrrfip2	ENSMUSG00000032497.19	ENSMUST00000098340.6	+	open_sea	111117912	111118651	37549	TRUE	FALSE
chr9	111161272	111161273	cg47270081_TC21	CG	intron	10629.0	Lrrfip2	ENSMUSG00000032497.19	ENSMUST00000098340.6	+	open_sea	111117912	111118651	42622	TRUE	FALSE
chr9	111161356	111161357	cg47270084_BC11	CG	exon	-10.5	Lrrfip2	ENSMUSG00000032497.19	ENSMUST00000098340.6	+	open_sea	111117912	111118651	42706	TRUE	FALSE
chr9	111162871	111162872	cg47270107_TC21	CG	intron	9030.0	Lrrfip2	ENSMUSG00000032497.19	ENSMUST00000098340.6	+	open_sea	111117912	111118651	44221	TRUE	FALSE
chr9	111182002	111182003	cg47270248_BC21	CG	intron	-10101.0	Lrrfip2	ENSMUSG00000032497.19	ENSMUST00000098340.6	+	open_sea	111117912	111118651	63352	TRUE	FALSE
chr9	111182246	111182247	cg47270249_BC21	CG	intron	-10345.0	Lrrfip2	ENSMUSG00000032497.19	ENSMUST00000098340.6	+	open_sea	111117912	111118651	63596	TRUE	FALSE
chr9	111182590	111182591	cg47270252_TC21	CG	intron	-10689.0	Lrrfip2	ENSMUSG00000032497.19	ENSMUST00000098340.6	+	open_sea	111117912	111118651	63940	TRUE	FALSE
chr9	111184860	111184861	cg47270287_TC21	CG	intron	-12959.0	Lrrfip2	ENSMUSG00000032497.19	ENSMUST00000098340.6	+	open_sea	111117912	111118651	66210	TRUE	FALSE
chr9	111185122	111185123	cg47270289_TC21	CG	intron	-13221.0	Lrrfip2	ENSMUSG00000032497.19	ENSMUST00000098340.6	+	open_sea	111117912	111118651	66472	TRUE	FALSE
chr9	111223271	111223272	cg47270609_TC11	CG	exon	46.5	Lrrfip2	ENSMUSG00000032497.19	ENSMUST00000098340.6	+	open_sea	111271111	111272378	-47840	TRUE	FALSE
chr9	111241462	111241463	cg47270800_BC11	CG	exon	46.5	Mlh1	ENSMUSG00000032498.9	ENSMUST00000035079.9	-	open_sea	111271111	111272378	-29649	TRUE	FALSE
chr9	111252800	111252801	cg47270900_BC21	CG	intron	2777.5	Mlh1	ENSMUSG00000032498.9	ENSMUST00000035079.9	-	open_sea	111271111	111272378	-18311	TRUE	FALSE
chr9	111255654	111255655	cg47270926_BC21	CG	exon	-17.5	Mlh1	ENSMUSG00000032498.9	ENSMUST00000035079.9	-	open_sea	111271111	111272378	-15457	TRUE	FALSE
chr9	111257678	111257679	cg47270951_TC21	CG	intron	7655.5	Mlh1	ENSMUSG00000032498.9	ENSMUST00000035079.9	-	open_sea	111271111	111272378	-13433	TRUE	FALSE
chr9	111271623	111271624	cg47271100_TC21	CG	Promoter	-321.5,167.5	Epm2aip1,Mlh1	ENSMUSG00000046785.8,ENSMUSG00000032498.9	ENSMUST00000060711.7,ENSMUST00000035079.9	+,-	cpg_island	111271111	111272378	0	TRUE	FALSE
chr9	111271695	111271696	cg47271103_TC21	CG	Promoter	-249.5,95.5	Epm2aip1,Mlh1	ENSMUSG00000046785.8,ENSMUSG00000032498.9	ENSMUST00000060711.7,ENSMUST00000035079.9	+,-	cpg_island	111271111	111272378	0	TRUE	FALSE
chr9	111271893	111271894	cg47271117_TC11	CG	Promoter	-102.5,-51.5	Mlh1,Epm2aip1	ENSMUSG00000032498.9,ENSMUSG00000046785.8	ENSMUST00000035079.9,ENSMUST00000060711.7	-,+	cpg_island	111271111	111272378	0	TRUE	FALSE
chr9	111272086	111272087	cg47271133_BC21	CG	Promoter	-295.5,141.5	Mlh1,Epm2aip1	ENSMUSG00000032498.9,ENSMUSG00000046785.8	ENSMUST00000035079.9,ENSMUST00000060711.7	-,+	cpg_island	111271111	111272378	0	TRUE	FALSE
chr9	111272376	111272377	cg47271166_BC21	CG	Promoter	-585.5,431.5	Mlh1,Epm2aip1	ENSMUSG00000032498.9,ENSMUSG00000046785.8	ENSMUST00000035079.9,ENSMUST00000060711.7	-,+	cpg_island	111271111	111272378	0	TRUE	FALSE
chr9	111272446	111272447	cg47271168_BC21	CG	Promoter	-655.5	Mlh1	ENSMUSG00000032498.9	ENSMUST00000035079.9	-	cpg_shore	111271111	111272378	69	TRUE	FALSE
chr9	111272636	111272637	cg47271176_BC21	CG	Promoter	-845.5	Mlh1	ENSMUSG00000032498.9	ENSMUST00000035079.9	-	cpg_shore	111271111	111272378	259	TRUE	FALSE
chr9	111272699	111272700	cg47271178_TC21	CG	Promoter	-908.5	Mlh1	ENSMUSG00000032498.9	ENSMUST00000035079.9	-	cpg_shore	111271111	111272378	322	TRUE	FALSE
chr9	111273458	111273459	cg47271197_TC21	CG	exon	-230.5	Epm2aip1	ENSMUSG00000046785.8	ENSMUST00000135807.1	+	cpg_shore	111271111	111272378	1081	TRUE	FALSE
chr9	111275060	111275061	cg47271211_TC21	CG	3'-UTR	1375.5	Epm2aip1	ENSMUSG00000046785.8	ENSMUST00000060711.7	+	cpg_shelve	111271111	111272378	2683	TRUE	FALSE
chr9	111298429	111298430	cg47271435_BC21	CG	DCRD	-26638.5,-13309.5,26484.5	Mlh1,Trank1,Epm2aip1	ENSMUSG00000032498.9,ENSMUSG00000062296.8,ENSMUSG00000046785.8	ENSMUST00000035079.9,ENSMUST00000078626.7,ENSMUST00000060711.7	-,+,+	open_sea	111311364	111312804	-12935	TRUE	FALSE
chr9	111302774	111302775	cg47271480_TC21	CG	DCRD	-30983.5,-8964.5,30829.5	Mlh1,Trank1,Epm2aip1	ENSMUSG00000032498.9,ENSMUSG00000062296.8,ENSMUSG00000046785.8	ENSMUST00000035079.9,ENSMUST00000078626.7,ENSMUST00000060711.7	-,+,+	open_sea	111311364	111312804	-8590	TRUE	FALSE
chr9	111310829	111310830	cg47271548_TC21	CG	Promoter	-909.5	Trank1	ENSMUSG00000062296.8	ENSMUST00000078626.7	+	cpg_shore	111311364	111312804	-535	FALSE	TRUE
chr9	111311584	111311585	cg47271579_TC11	CG	Promoter	-154.5	Trank1	ENSMUSG00000062296.8	ENSMUST00000078626.7	+	cpg_island	111311364	111312804	0	TRUE	FALSE
chr9	111312705	111312706	cg47271756_BC11	CG	intron	41051.5	Trank1	ENSMUSG00000062296.8	ENSMUST00000078626.7	+	cpg_island	111311364	111312804	0	TRUE	FALSE
chr9	111343172	111343173	cg47271990_TC21	CG	exon	-2.5	Trank1	ENSMUSG00000062296.8	ENSMUST00000078626.7	+	open_sea	111311364	111312804	30369	TRUE	FALSE
chr9	111351407	111351408	cg47272036_BC21	CG	intron	2349.5	Trank1	ENSMUSG00000062296.8	ENSMUST00000078626.7	+	open_sea	111311364	111312804	38604	TRUE	FALSE
chr9	111365822	111365823	cg47272171_BC21	CG	exon	289.0	Trank1	ENSMUSG00000062296.8	ENSMUST00000078626.7	+	open_sea	111311364	111312804	53019	TRUE	FALSE
chr9	111383962	111383963	cg47272293_BC21	CG	intron	-30205.5	Trank1	ENSMUSG00000062296.8	ENSMUST00000078626.7	+	open_sea	111439015	111439375	-55053	TRUE	FALSE
chr9	111399655	111399656	cg47272480_BC21	CG	DCRD	-39425.5,87916.5	Dclk3,Trank1	ENSMUSG00000032500.10,ENSMUSG00000062296.8	ENSMUST00000111879.4,ENSMUST00000078626.7	+,+	open_sea	111439015	111439375	-39360	TRUE	FALSE
chr9	111428907	111428908	cg47272780_TC21	CG	DCRD	-10173.5	Dclk3	ENSMUSG00000032500.10	ENSMUST00000111879.4	+	open_sea	111439015	111439375	-10108	TRUE	FALSE
chr9	111428976	111428977	cg47272781_TC21	CG	DCRD	-10104.5	Dclk3	ENSMUSG00000032500.10	ENSMUST00000111879.4	+	open_sea	111439015	111439375	-10039	TRUE	FALSE
chr9	111439337	111439338	cg47272916_TC21	CG	Promoter	256.5	Dclk3	ENSMUSG00000032500.10	ENSMUST00000111879.4	+	cpg_island	111439015	111439375	0	TRUE	FALSE
chr9	111454161	111454162	cg47273066_TC21	CG	intron	9938.0	Dclk3	ENSMUSG00000032500.10	ENSMUST00000111879.4	+	open_sea	111439015	111439375	14787	TRUE	FALSE
chr9	111460087	111460088	cg47273122_BC21	CG	intron	4012.0	Dclk3	ENSMUSG00000032500.10	ENSMUST00000111879.4	+	open_sea	111439015	111439375	20713	TRUE	FALSE
chr9	111468155	111468156	cg47273231_TC21	CG	exon	241.0	Dclk3	ENSMUSG00000032500.10	ENSMUST00000111879.4	+	open_sea	111439015	111439375	28781	TRUE	FALSE
chr9	111468969	111468970	cg47273254_TC21	CG	exon	-573.0	Dclk3	ENSMUSG00000032500.10	ENSMUST00000111879.4	+	open_sea	111439015	111439375	29595	TRUE	FALSE
chr9	111468988	111468989	cg47273255_BC21	CG	exon	-592.0	Dclk3	ENSMUSG00000032500.10	ENSMUST00000111879.4	+	open_sea	111439015	111439375	29614	TRUE	FALSE
chr9	111469257	111469258	cg47273264_TC21	CG	exon	-861.0	Dclk3	ENSMUSG00000032500.10	ENSMUST00000111879.4	+	open_sea	111439015	111439375	29883	TRUE	FALSE
chr9	111508333	111508334	cg47273662_TC21	CG	DCRD	69252.5	Dclk3	ENSMUSG00000032500.10	ENSMUST00000111879.4	+	open_sea	111439015	111439375	68959	TRUE	FALSE
chr9	111519296	111519297	cg47273751_BC21	CG	DCRD	80215.5	Dclk3	ENSMUSG00000032500.10	ENSMUST00000111879.4	+	open_sea	111439015	111439375	79922	TRUE	FALSE
chr9	111522821	111522822	cg47273785_BC21	CG	DCRD	83740.5	Dclk3	ENSMUSG00000032500.10	ENSMUST00000111879.4	+	open_sea	111439015	111439375	83447	TRUE	FALSE
chr9	111548415	111548416	cg47274009_TC21	CG	intergenic	nan	nan	nan	nan	nan	open_sea	111439015	111439375	109041	TRUE	FALSE
chr9	111549631	111549632	cg47274015_TC11	CG	intergenic	nan	nan	nan	nan	nan	open_sea	111439015	111439375	110257	TRUE	FALSE
chr9	111562073	111562074	cg47274167_TC21	CG	3'-UTR	39.5	Stac	ENSMUSG00000032502.8	ENSMUST00000035083.7	-	open_sea	111439015	111439375	122699	TRUE	FALSE
chr9	111575044	111575045	cg47274295_BC21	CG	intron	-50848.0	Stac	ENSMUSG00000032502.8	ENSMUST00000035083.7	-	open_sea	111689987	111690485	-114943	TRUE	FALSE
chr9	111576180	111576181	cg47274311_BC21	CG	intron	-49712.0	Stac	ENSMUSG00000032502.8	ENSMUST00000035083.7	-	open_sea	111689987	111690485	-113807	TRUE	FALSE
chr9	111577092	111577093	cg47274318_BC21	CG	intron	-48800.0	Stac	ENSMUSG00000032502.8	ENSMUST00000035083.7	-	open_sea	111689987	111690485	-112895	TRUE	FALSE
chr9	111633051	111633052	cg47274765_TC21	CG	intron	7159.0	Stac	ENSMUSG00000032502.8	ENSMUST00000035083.7	-	open_sea	111689987	111690485	-56936	TRUE	FALSE
chr9	111689877	111689878	cg47275189_BC21	CG	Promoter	470.5	Stac	ENSMUSG00000032502.8	ENSMUST00000035083.7	-	cpg_shore	111689987	111690485	-110	TRUE	FALSE
chr9	111690149	111690150	cg47275206_BC11	CG	Promoter	198.5	Stac	ENSMUSG00000032502.8	ENSMUST00000035083.7	-	cpg_island	111689987	111690485	0	TRUE	FALSE
chr9	111690167	111690168	cg47275208_BC21	CG	Promoter	180.5	Stac	ENSMUSG00000032502.8	ENSMUST00000035083.7	-	cpg_island	111689987	111690485	0	TRUE	FALSE
chr9	111690177	111690178	cg47275209_BC11	CG	Promoter	170.5	Stac	ENSMUSG00000032502.8	ENSMUST00000035083.7	-	cpg_island	111689987	111690485	0	TRUE	FALSE
chr9	111752309	111752310	cg47275694_BC21	CG	DCRD	-61961.5	Stac	ENSMUSG00000032502.8	ENSMUST00000035083.7	-	open_sea	111805445	111805750	-53136	TRUE	FALSE
chr9	111838165	111838166	cg47276318_BC21	CG	intergenic	nan	nan	nan	nan	nan	open_sea	111805445	111805750	32416	TRUE	FALSE
chr9	111918602	111918603	cg47276877_BC11	CG	intergenic	nan	nan	nan	nan	nan	open_sea	111805445	111805750	112853	TRUE	FALSE
chr9	111918733	111918734	cg47276880_BC21	CG	intergenic	nan	nan	nan	nan	nan	open_sea	111805445	111805750	112984	TRUE	FALSE
chr9	111920501	111920502	cg47276904_BC11	CG	intergenic	nan	nan	nan	nan	nan	open_sea	111805445	111805750	114752	TRUE	FALSE
chr9	111920538	111920539	cg47276905_TC21	CG	intergenic	nan	nan	nan	nan	nan	open_sea	111805445	111805750	114789	TRUE	FALSE
chr9	111939746	111939747	cg47277029_BC21	CG	intergenic	nan	nan	nan	nan	nan	open_sea	111805445	111805750	133997	TRUE	FALSE
chr9	111982322	111982323	cg47277296_TC21	CG	intergenic	nan	nan	nan	nan	nan	open_sea	111805445	111805750	176573	TRUE	FALSE
chr9	111989370	111989371	cg47277364_TC21	CG	intergenic	nan	nan	nan	nan	nan	open_sea	111805445	111805750	183621	TRUE	FALSE
chr9	111999575	111999576	cg47277437_BC21	CG	intergenic	nan	nan	nan	nan	nan	open_sea	111805445	111805750	193826	TRUE	FALSE
chr9	112002770	112002771	cg47277460_TC21	CG	intergenic	nan	nan	nan	nan	nan	open_sea	111805445	111805750	197021	TRUE	FALSE
chr9	112023743	112023744	cg47277605_TC11	CG	intergenic	nan	nan	nan	nan	nan	open_sea	112235147	112235630	-211404	TRUE	FALSE
chr9	112055393	112055394	cg47277808_TC21	CG	intergenic	nan	nan	nan	nan	nan	open_sea	112235147	112235630	-179754	TRUE	FALSE
chr9	112074919	112074920	cg47277951_BC11	CG	intron	-75218.5	Arpp21	ENSMUSG00000032503.18	ENSMUST00000162097.7	-	open_sea	112235147	112235630	-160228	TRUE	FALSE
chr9	112086369	112086370	cg47278042_TC21	CG	intron	-63768.5	Arpp21	ENSMUSG00000032503.18	ENSMUST00000162097.7	-	open_sea	112235147	112235630	-148778	TRUE	FALSE
chr9	112095104	112095105	cg47278088_BC21	CG	intron	-55033.5	Arpp21	ENSMUSG00000032503.18	ENSMUST00000162097.7	-	open_sea	112235147	112235630	-140043	TRUE	FALSE
chr9	112118612	112118613	cg47278306_TC21	CG	intron	-31525.5	Arpp21	ENSMUSG00000032503.18	ENSMUST00000162097.7	-	open_sea	112235147	112235630	-116535	TRUE	FALSE
chr9	112118753	112118754	cg47278310_BC21	CG	intron	-31384.5	Arpp21	ENSMUSG00000032503.18	ENSMUST00000162097.7	-	open_sea	112235147	112235630	-116394	TRUE	FALSE
chr9	112118792	112118793	cg47278311_BC21	CG	intron	-31345.5	Arpp21	ENSMUSG00000032503.18	ENSMUST00000162097.7	-	open_sea	112235147	112235630	-116355	TRUE	FALSE
chr9	112119781	112119782	cg47278330_TC21	CG	intron	-30356.5	Arpp21	ENSMUSG00000032503.18	ENSMUST00000162097.7	-	open_sea	112235147	112235630	-115366	TRUE	FALSE
chr9	112124886	112124887	cg47278369_TC21	CG	exon	16.5	Arpp21	ENSMUSG00000032503.18	ENSMUST00000164754.8	-	open_sea	112235147	112235630	-110261	TRUE	FALSE
chr9	112128587	112128588	cg47278414_BC21	CG	intron	-21550.5	Arpp21	ENSMUSG00000032503.18	ENSMUST00000162097.7	-	open_sea	112235147	112235630	-106560	TRUE	FALSE
chr9	112131942	112131943	cg47278452_TC11	CG	intron	-18195.5	Arpp21	ENSMUSG00000032503.18	ENSMUST00000162097.7	-	open_sea	112235147	112235630	-103205	TRUE	FALSE
chr9	112153721	112153722	cg47278650_BC21	CG	intron	3583.5	Arpp21	ENSMUSG00000032503.18	ENSMUST00000162097.7	-	open_sea	112235147	112235630	-81426	TRUE	FALSE
chr9	112165103	112165104	cg47278727_BC21	CG	intron	14965.5	Arpp21	ENSMUSG00000032503.18	ENSMUST00000162097.7	-	open_sea	112235147	112235630	-70044	TRUE	FALSE
chr9	112174368	112174369	cg47278811_TC21	CG	intron	24230.5	Arpp21	ENSMUSG00000032503.18	ENSMUST00000162097.7	-	open_sea	112235147	112235630	-60779	TRUE	FALSE
chr9	112176178	112176179	cg47278835_BC21	CG	exon	13.5	Arpp21	ENSMUSG00000032503.18	ENSMUST00000164754.8	-	open_sea	112235147	112235630	-58969	TRUE	FALSE
chr9	112180190	112180191	cg47278866_TC21	CG	intron	30052.5	Arpp21	ENSMUSG00000032503.18	ENSMUST00000162097.7	-	open_sea	112235147	112235630	-54957	TRUE	FALSE
chr9	112181551	112181552	cg47278879_BC11	CG	intron	31413.5	Arpp21	ENSMUSG00000032503.18	ENSMUST00000162097.7	-	open_sea	112235147	112235630	-53596	TRUE	FALSE
chr9	112185536	112185537	cg47278919_BC11	CG	intron	35398.5	Arpp21	ENSMUSG00000032503.18	ENSMUST00000162097.7	-	open_sea	112235147	112235630	-49611	TRUE	FALSE
chr9	112185683	112185684	cg47278920_TC21	CG	exon	-5.5	Arpp21	ENSMUSG00000032503.18	ENSMUST00000164754.8	-	open_sea	112235147	112235630	-49464	TRUE	FALSE
chr9	112186175	112186176	cg47278933_BC21	CG	intron	36037.5	Arpp21	ENSMUSG00000032503.18	ENSMUST00000162097.7	-	open_sea	112235147	112235630	-48972	TRUE	FALSE
chr9	112186715	112186716	cg47278938_BC21	CG	intron	36577.5	Arpp21	ENSMUSG00000032503.18	ENSMUST00000162097.7	-	open_sea	112235147	112235630	-48432	TRUE	FALSE
chr9	112187642	112187643	cg47278953_TC21	CG	Promoter	123.5	Arpp21	ENSMUSG00000032503.18	ENSMUST00000164754.8	-	open_sea	112235147	112235630	-47505	TRUE	FALSE
chr9	112187652	112187653	cg47278954_TC21	CG	Promoter	113.5	Arpp21	ENSMUSG00000032503.18	ENSMUST00000164754.8	-	open_sea	112235147	112235630	-47495	TRUE	FALSE
chr9	112187759	112187760	cg47278958_TC21	CG	Promoter	6.5	Arpp21	ENSMUSG00000032503.18	ENSMUST00000164754.8	-	open_sea	112235147	112235630	-47388	TRUE	FALSE
chr9	112187814	112187815	cg47278962_BC21	CG	Promoter	-48.5	Arpp21	ENSMUSG00000032503.18	ENSMUST00000164754.8	-	open_sea	112235147	112235630	-47333	TRUE	FALSE
chr9	112187877	112187878	cg47278963_BC21	CG	Promoter	-111.5	Arpp21	ENSMUSG00000032503.18	ENSMUST00000164754.8	-	open_sea	112235147	112235630	-47270	TRUE	FALSE
chr9	112188049	112188050	cg47278969_BC21	CG	Promoter	-283.5	Arpp21	ENSMUSG00000032503.18	ENSMUST00000164754.8	-	open_sea	112235147	112235630	-47098	TRUE	FALSE
chr9	112188503	112188504	cg47278977_TC21	CG	Promoter	-737.5	Arpp21	ENSMUSG00000032503.18	ENSMUST00000164754.8	-	open_sea	112235147	112235630	-46644	TRUE	FALSE
chr9	112188550	112188551	cg47278978_BC21	CG	Promoter	-784.5	Arpp21	ENSMUSG00000032503.18	ENSMUST00000164754.8	-	open_sea	112235147	112235630	-46597	TRUE	FALSE
chr9	112189459	112189460	cg47278988_TC21	CG	intron	39321.5	Arpp21	ENSMUSG00000032503.18	ENSMUST00000162097.7	-	open_sea	112235147	112235630	-45688	TRUE	FALSE
chr9	112216991	112216992	cg47279233_BC21	CG	intron	66853.5	Arpp21	ENSMUSG00000032503.18	ENSMUST00000162097.7	-	open_sea	112235147	112235630	-18156	TRUE	FALSE
chr9	112217227	112217228	cg47279234_BC21	CG	intron	67089.5	Arpp21	ENSMUSG00000032503.18	ENSMUST00000162097.7	-	open_sea	112235147	112235630	-17920	TRUE	FALSE
chr9	112218415	112218416	cg47279242_TC21	CG	intron	68277.5	Arpp21	ENSMUSG00000032503.18	ENSMUST00000162097.7	-	open_sea	112235147	112235630	-16732	TRUE	FALSE
chr9	112223207	112223208	cg47279293_TC21	CG	intron	73069.5	Arpp21	ENSMUSG00000032503.18	ENSMUST00000162097.7	-	open_sea	112235147	112235630	-11940	TRUE	FALSE
chr9	112224324	112224325	cg47279309_TC21	CG	intron	74186.5	Arpp21	ENSMUSG00000032503.18	ENSMUST00000162097.7	-	open_sea	112235147	112235630	-10823	TRUE	FALSE
chr9	112227498	112227499	cg47279332_BC21	CG	intron	77360.5	Arpp21	ENSMUSG00000032503.18	ENSMUST00000162097.7	-	open_sea	112235147	112235630	-7649	TRUE	FALSE
chr9	112227521	112227522	cg47279335_TC21	CG	intron	77383.5	Arpp21	ENSMUSG00000032503.18	ENSMUST00000162097.7	-	open_sea	112235147	112235630	-7626	TRUE	FALSE
chr9	112227942	112227943	cg47279341_BC21	CG	intron	77804.5	Arpp21	ENSMUSG00000032503.18	ENSMUST00000162097.7	-	open_sea	112235147	112235630	-7205	TRUE	FALSE
chr9	112232439	112232440	cg47279374_TC21	CG	intron	82301.5	Arpp21	ENSMUSG00000032503.18	ENSMUST00000162097.7	-	cpg_shelve	112235147	112235630	-2708	TRUE	FALSE
chr9	112232478	112232479	cg47279375_BC21	CG	intron	82340.5	Arpp21	ENSMUSG00000032503.18	ENSMUST00000162097.7	-	cpg_shelve	112235147	112235630	-2669	TRUE	FALSE
chr9	112233771	112233772	cg47279389_TC11	CG	intron	83633.5	Arpp21	ENSMUSG00000032503.18	ENSMUST00000162097.7	-	cpg_shore	112235147	112235630	-1376	TRUE	FALSE
chr9	112233833	112233834	cg47279390_BC21	CG	intron	83695.5	Arpp21	ENSMUSG00000032503.18	ENSMUST00000162097.7	-	cpg_shore	112235147	112235630	-1314	FALSE	TRUE
chr9	112233845	112233846	cg47279391_BC21	CG	intron	83707.5	Arpp21	ENSMUSG00000032503.18	ENSMUST00000162097.7	-	cpg_shore	112235147	112235630	-1302	TRUE	FALSE
chr9	112234289	112234290	cg47279397_BC21	CG	intron	84151.5	Arpp21	ENSMUSG00000032503.18	ENSMUST00000162097.7	-	cpg_shore	112235147	112235630	-858	TRUE	FALSE
chr9	112234363	112234364	cg47279400_BC21	CG	5'-UTR	-300.5	Arpp21	ENSMUSG00000032503.18	ENSMUST00000162097.7	-	cpg_shore	112235147	112235630	-784	TRUE	FALSE
chr9	112235097	112235098	cg47279428_TC21	CG	Promoter	-79.5	Arpp21	ENSMUSG00000032503.18	ENSMUST00000162097.7	-	cpg_shore	112235147	112235630	-50	TRUE	FALSE
chr9	112235147	112235148	cg47279430_BC21	CG	Promoter	-129.5	Arpp21	ENSMUSG00000032503.18	ENSMUST00000162097.7	-	cpg_island	112235147	112235630	0	TRUE	FALSE
chr9	112235452	112235453	cg47279452_BC21	CG	Promoter	-434.5	Arpp21	ENSMUSG00000032503.18	ENSMUST00000162097.7	-	cpg_island	112235147	112235630	0	TRUE	FALSE
chr9	112236935	112236936	cg47279495_BC21	CG	DCRD	-49169.5	Arpp21	ENSMUSG00000032503.18	ENSMUST00000164754.8	-	cpg_shore	112235147	112235630	1306	TRUE	FALSE
chr9	112238022	112238023	cg47279503_BC21	CG	DCRD	-50256.5	Arpp21	ENSMUSG00000032503.18	ENSMUST00000164754.8	-	cpg_shelve	112235147	112235630	2393	TRUE	FALSE
chr9	112256475	112256476	cg47279633_BC21	CG	DCRD	-68709.5	Arpp21	ENSMUSG00000032503.18	ENSMUST00000164754.8	-	open_sea	112235147	112235630	20846	TRUE	FALSE
chr9	112256520	112256521	cg47279634_BC21	CG	DCRD	-68754.5	Arpp21	ENSMUSG00000032503.18	ENSMUST00000164754.8	-	open_sea	112235147	112235630	20891	TRUE	FALSE
chr9	112461480	112461481	cg47280716_BC21	CG	intergenic	nan	nan	nan	nan	nan	open_sea	112235147	112235630	225851	TRUE	FALSE
chr9	112462357	112462358	cg47280721_TC11	CG	intergenic	nan	nan	nan	nan	nan	open_sea	112235147	112235630	226728	TRUE	FALSE
chr9	112490073	112490074	cg47280852_TC11	CG	intergenic	nan	nan	nan	nan	nan	open_sea	112235147	112235630	254444	TRUE	FALSE
chr9	112714986	112714987	cg47281889_TC11	CG	intergenic	nan	nan	nan	nan	nan	open_sea	112959250	112959727	-244264	TRUE	FALSE
chr9	112725654	112725655	cg47281934_BC11	CG	intergenic	nan	nan	nan	nan	nan	open_sea	112959250	112959727	-233596	TRUE	FALSE
chr9	112733752	112733753	cg47281991_BC21	CG	intergenic	nan	nan	nan	nan	nan	open_sea	112959250	112959727	-225498	TRUE	FALSE
chr9	112831204	112831205	cg47282587_TC21	CG	intergenic	nan	nan	nan	nan	nan	open_sea	112959250	112959727	-128046	TRUE	FALSE
chr9	112834201	112834202	cg47282606_BC11	CG	intergenic	nan	nan	nan	nan	nan	open_sea	112959250	112959727	-125049	TRUE	FALSE
chr9	112927785	112927786	cg47283151_BC21	CG	intergenic	nan	nan	nan	nan	nan	open_sea	112959250	112959727	-31465	TRUE	FALSE
chr9	112946756	112946757	cg47283239_BC11	CG	intergenic	nan	nan	nan	nan	nan	open_sea	112959250	112959727	-12494	TRUE	FALSE
chr9	113045229	113045230	cg47283800_BC11	CG	intergenic	nan	nan	nan	nan	nan	open_sea	112959250	112959727	85503	FALSE	TRUE
chr9	113093446	113093447	cg47284137_BC11	CG	intergenic	nan	nan	nan	nan	nan	open_sea	112959250	112959727	133720	TRUE	FALSE
chr9	113121923	113121924	cg47284355_BC21	CG	intergenic	nan	nan	nan	nan	nan	open_sea	112959250	112959727	162197	TRUE	FALSE
chr9	113122176	113122177	cg47284358_BC21	CG	intergenic	nan	nan	nan	nan	nan	open_sea	112959250	112959727	162450	TRUE	FALSE
chr9	113177477	113177478	cg47284771_TC21	CG	intergenic	nan	nan	nan	nan	nan	open_sea	112959250	112959727	217751	TRUE	FALSE
chr9	113178013	113178014	cg47284782_TC21	CG	intergenic	nan	nan	nan	nan	nan	open_sea	112959250	112959727	218287	TRUE	FALSE
chr9	113189595	113189596	cg47284855_TC21	CG	intergenic	nan	nan	nan	nan	nan	open_sea	112959250	112959727	229869	TRUE	FALSE
chr9	113190223	113190224	cg47284857_TC21	CG	intergenic	nan	nan	nan	nan	nan	open_sea	112959250	112959727	230497	TRUE	FALSE
chr9	113215646	113215647	cg47285055_BC11	CG	intergenic	nan	nan	nan	nan	nan	open_sea	112959250	112959727	255920	TRUE	FALSE
chr9	113248960	113248961	cg47285343_TC11	CG	intergenic	nan	nan	nan	nan	nan	open_sea	112959250	112959727	289234	TRUE	FALSE
chr9	113287526	113287527	cg47285642_BC21	CG	intergenic	nan	nan	nan	nan	nan	open_sea	112959250	112959727	327800	TRUE	FALSE
chr9	113287538	113287539	cg47285643_TC21	CG	intergenic	nan	nan	nan	nan	nan	open_sea	112959250	112959727	327812	TRUE	FALSE
chr9	113301789	113301790	cg47285764_TC21	CG	intergenic	nan	nan	nan	nan	nan	open_sea	112959250	112959727	342063	TRUE	FALSE
chr9	113341054	113341055	cg47286042_BC21	CG	intergenic	nan	nan	nan	nan	nan	open_sea	113707882	113708376	-366828	TRUE	FALSE
chr9	113352134	113352135	cg47286145_BC21	CG	intergenic	nan	nan	nan	nan	nan	open_sea	113707882	113708376	-355748	TRUE	FALSE
chr9	113352326	113352327	cg47286146_BC21	CG	intergenic	nan	nan	nan	nan	nan	open_sea	113707882	113708376	-355556	TRUE	FALSE
chr9	113420000	113420001	cg47286706_BC21	CG	intergenic	nan	nan	nan	nan	nan	open_sea	113707882	113708376	-287882	TRUE	FALSE
chr9	113420484	113420485	cg47286708_BC21	CG	intergenic	nan	nan	nan	nan	nan	open_sea	113707882	113708376	-287398	TRUE	FALSE
chr9	113433092	113433093	cg47286847_BC11	CG	intergenic	nan	nan	nan	nan	nan	open_sea	113707882	113708376	-274790	TRUE	FALSE
chr9	113441392	113441393	cg47286945_BC21	CG	intergenic	nan	nan	nan	nan	nan	open_sea	113707882	113708376	-266490	TRUE	FALSE
chr9	113457586	113457587	cg47287125_TC11	CG	intergenic	nan	nan	nan	nan	nan	open_sea	113707882	113708376	-250296	TRUE	FALSE
chr9	113457927	113457928	cg47287132_TC11	CG	intergenic	nan	nan	nan	nan	nan	open_sea	113707882	113708376	-249955	TRUE	FALSE
chr9	113463240	113463241	cg47287169_TC21	CG	intergenic	nan	nan	nan	nan	nan	open_sea	113707882	113708376	-244642	TRUE	FALSE
chr9	113488006	113488007	cg47287349_BC21	CG	intergenic	nan	nan	nan	nan	nan	open_sea	113707882	113708376	-219876	TRUE	FALSE
chr9	113508336	113508337	cg47287561_BC21	CG	intergenic	nan	nan	nan	nan	nan	open_sea	113707882	113708376	-199546	TRUE	FALSE
chr9	113508475	113508476	cg47287562_TC21	CG	intergenic	nan	nan	nan	nan	nan	open_sea	113707882	113708376	-199407	TRUE	FALSE
chr9	113511473	113511474	cg47287593_TC21	CG	intergenic	nan	nan	nan	nan	nan	open_sea	113707882	113708376	-196409	TRUE	FALSE
chr9	113511496	113511497	cg47287594_BC21	CG	intergenic	nan	nan	nan	nan	nan	open_sea	113707882	113708376	-196386	TRUE	FALSE
chr9	113529110	113529111	cg47287771_BC21	CG	intergenic	nan	nan	nan	nan	nan	open_sea	113707882	113708376	-178772	TRUE	FALSE
chr9	113587007	113587008	cg47288192_TC21	CG	intergenic	nan	nan	nan	nan	nan	open_sea	113707882	113708376	-120875	TRUE	FALSE
chr9	113587099	113587100	cg47288194_BC11	CG	intergenic	nan	nan	nan	nan	nan	open_sea	113707882	113708376	-120783	TRUE	FALSE
chr9	113601695	113601696	cg47288301_BC21	CG	intergenic	nan	nan	nan	nan	nan	open_sea	113707882	113708376	-106187	TRUE	FALSE
chr9	113611426	113611427	cg47288414_BC11	CG	DCRD	96832.5	Pdcd6ip	ENSMUSG00000032504.15	ENSMUST00000035086.12	-	open_sea	113707882	113708376	-96456	TRUE	FALSE
chr9	113611440	113611441	cg47288415_TC21	CG	DCRD	96818.5	Pdcd6ip	ENSMUSG00000032504.15	ENSMUST00000035086.12	-	open_sea	113707882	113708376	-96442	TRUE	FALSE
chr9	113612101	113612102	cg47288416_BC11	CG	DCRD	96157.5	Pdcd6ip	ENSMUSG00000032504.15	ENSMUST00000035086.12	-	open_sea	113707882	113708376	-95781	TRUE	FALSE
chr9	113642231	113642232	cg47288757_BC21	CG	DCRD	66027.5	Pdcd6ip	ENSMUSG00000032504.15	ENSMUST00000035086.12	-	open_sea	113707882	113708376	-65651	TRUE	FALSE
chr9	113642367	113642368	cg47288759_TC21	CG	DCRD	65891.5	Pdcd6ip	ENSMUSG00000032504.15	ENSMUST00000035086.12	-	open_sea	113707882	113708376	-65515	TRUE	FALSE
chr9	113643785	113643786	cg47288786_TC21	CG	DCRD	64473.5	Pdcd6ip	ENSMUSG00000032504.15	ENSMUST00000035086.12	-	open_sea	113707882	113708376	-64097	TRUE	FALSE
chr9	113645142	113645143	cg47288806_BC21	CG	DCRD	63116.5	Pdcd6ip	ENSMUSG00000032504.15	ENSMUST00000035086.12	-	open_sea	113707882	113708376	-62740	TRUE	FALSE
chr9	113652726	113652727	cg47288895_TC21	CG	3'-UTR	-613.0	Pdcd6ip	ENSMUSG00000032504.15	ENSMUST00000035086.12	-	open_sea	113707882	113708376	-55156	TRUE	FALSE
chr9	113652770	113652771	cg47288898_TC21	CG	3'-UTR	-569.0	Pdcd6ip	ENSMUSG00000032504.15	ENSMUST00000035086.12	-	open_sea	113707882	113708376	-55112	TRUE	FALSE
chr9	113662381	113662382	cg47289015_TC21	CG	exon	-11.5	Pdcd6ip	ENSMUSG00000032504.15	ENSMUST00000035086.12	-	open_sea	113707882	113708376	-45501	TRUE	FALSE
chr9	113703881	113703882	cg47289348_TC21	CG	intron	23880.0	Pdcd6ip	ENSMUSG00000032504.15	ENSMUST00000035086.12	-	open_sea	113707882	113708376	-4001	TRUE	FALSE
chr9	113706835	113706836	cg47289372_TC21	CG	intron	26834.0	Pdcd6ip	ENSMUSG00000032504.15	ENSMUST00000035086.12	-	cpg_shore	113707882	113708376	-1047	TRUE	FALSE
chr9	113708023	113708024	cg47289421_TC21	CG	Promoter	235.5	Pdcd6ip	ENSMUSG00000032504.15	ENSMUST00000035086.12	-	cpg_island	113707882	113708376	0	TRUE	FALSE
chr9	113708346	113708347	cg47289464_BC21	CG	Promoter	-87.5	Pdcd6ip	ENSMUSG00000032504.15	ENSMUST00000035086.12	-	cpg_island	113707882	113708376	0	TRUE	FALSE
chr9	113740585	113740586	cg47289803_TC21	CG	DCRD	-72012.5,-32326.5	Clasp2,Pdcd6ip	ENSMUSG00000033392.16,ENSMUSG00000032504.15	ENSMUST00000166734.9,ENSMUST00000035086.12	+,-	cpg_shore	113741167	113742135	-582	TRUE	FALSE
chr9	113740982	113740983	cg47289809_BC21	CG	DCRD	-71615.5,-32723.5	Clasp2,Pdcd6ip	ENSMUSG00000033392.16,ENSMUSG00000032504.15	ENSMUST00000166734.9,ENSMUST00000035086.12	+,-	cpg_shore	113741167	113742135	-185	TRUE	FALSE
chr9	113741056	113741057	cg47289813_BC11	CG	DCRD	-71541.5,-32797.5	Clasp2,Pdcd6ip	ENSMUSG00000033392.16,ENSMUSG00000032504.15	ENSMUST00000166734.9,ENSMUST00000035086.12	+,-	cpg_shore	113741167	113742135	-111	TRUE	FALSE
chr9	113742017	113742018	cg47289931_BC21	CG	DCRD	-70580.5,-33758.5	Clasp2,Pdcd6ip	ENSMUSG00000033392.16,ENSMUSG00000032504.15	ENSMUST00000166734.9,ENSMUST00000035086.12	+,-	cpg_island	113741167	113742135	0	TRUE	FALSE
chr9	113742717	113742718	cg47289961_TC11	CG	DCRD	-69880.5,-34458.5	Clasp2,Pdcd6ip	ENSMUSG00000033392.16,ENSMUSG00000032504.15	ENSMUST00000166734.9,ENSMUST00000035086.12	+,-	cpg_shore	113741167	113742135	583	TRUE	FALSE
chr9	113756665	113756666	cg47290040_BC21	CG	DCRD	-55932.5,-48406.5	Clasp2,Pdcd6ip	ENSMUSG00000033392.16,ENSMUSG00000032504.15	ENSMUST00000166734.9,ENSMUST00000035086.12	+,-	open_sea	113741167	113742135	14531	TRUE	FALSE
chr9	113769568	113769569	cg47290167_TC21	CG	DCRD	-61309.5,-43029.5	Pdcd6ip,Clasp2	ENSMUSG00000032504.15,ENSMUSG00000033392.16	ENSMUST00000035086.12,ENSMUST00000166734.9	-,+	open_sea	113741167	113742135	27434	TRUE	FALSE
chr9	113770255	113770256	cg47290171_BC21	CG	DCRD	-61996.5,-42342.5	Pdcd6ip,Clasp2	ENSMUSG00000032504.15,ENSMUSG00000033392.16	ENSMUST00000035086.12,ENSMUST00000166734.9	-,+	open_sea	113741167	113742135	28121	TRUE	FALSE
chr9	113785082	113785083	cg47290262_BC21	CG	DCRD	-76823.5,-27515.5	Pdcd6ip,Clasp2	ENSMUSG00000032504.15,ENSMUSG00000033392.16	ENSMUST00000035086.12,ENSMUST00000166734.9	-,+	open_sea	113741167	113742135	42948	TRUE	FALSE
chr9	113789443	113789444	cg47290302_BC21	CG	DCRD	-81184.5,-23154.5	Pdcd6ip,Clasp2	ENSMUSG00000032504.15,ENSMUSG00000033392.16	ENSMUST00000035086.12,ENSMUST00000166734.9	-,+	open_sea	113741167	113742135	47309	TRUE	FALSE
chr9	113789624	113789625	cg47290304_BC21	CG	DCRD	-81365.5,-22973.5	Pdcd6ip,Clasp2	ENSMUSG00000032504.15,ENSMUSG00000033392.16	ENSMUST00000035086.12,ENSMUST00000166734.9	-,+	open_sea	113741167	113742135	47490	TRUE	FALSE
chr9	113792721	113792722	cg47290325_TC21	CG	DCRD	-84462.5,-19876.5	Pdcd6ip,Clasp2	ENSMUSG00000032504.15,ENSMUSG00000033392.16	ENSMUST00000035086.12,ENSMUST00000166734.9	-,+	open_sea	113741167	113742135	50587	TRUE	FALSE
chr9	113792763	113792764	cg47290326_TC21	CG	DCRD	-84504.5,-19834.5	Pdcd6ip,Clasp2	ENSMUSG00000032504.15,ENSMUSG00000033392.16	ENSMUST00000035086.12,ENSMUST00000166734.9	-,+	open_sea	113741167	113742135	50629	TRUE	FALSE
chr9	113792828	113792829	cg47290328_TC21	CG	DCRD	-84569.5,-19769.5	Pdcd6ip,Clasp2	ENSMUSG00000032504.15,ENSMUSG00000033392.16	ENSMUST00000035086.12,ENSMUST00000166734.9	-,+	open_sea	113741167	113742135	50694	TRUE	FALSE
chr9	113796166	113796167	cg47290351_BC21	CG	DCRD	-87907.5,-16431.5	Pdcd6ip,Clasp2	ENSMUSG00000032504.15,ENSMUSG00000033392.16	ENSMUST00000035086.12,ENSMUST00000166734.9	-,+	open_sea	113741167	113742135	54032	TRUE	FALSE
chr9	113802787	113802788	cg47290406_BC21	CG	DCRD	-94528.5,-9810.5	Pdcd6ip,Clasp2	ENSMUSG00000032504.15,ENSMUSG00000033392.16	ENSMUST00000035086.12,ENSMUST00000166734.9	-,+	open_sea	113741167	113742135	60653	TRUE	FALSE
chr9	113812182	113812183	cg47290461_BC21	CG	Promoter	-415.5	Clasp2	ENSMUSG00000033392.16	ENSMUST00000166734.9	+	open_sea	113741167	113742135	70048	TRUE	FALSE
chr9	113812738	113812739	cg47290468_BC21	CG	Promoter	140.5	Clasp2	ENSMUSG00000033392.16	ENSMUST00000166734.9	+	open_sea	113741167	113742135	70604	TRUE	FALSE
chr9	113821955	113821956	cg47290533_TC21	CG	intron	43438.5	Clasp2	ENSMUSG00000033392.16	ENSMUST00000166734.9	+	open_sea	113741167	113742135	79821	TRUE	FALSE
chr9	113835364	113835365	cg47290672_BC21	CG	intron	30029.5	Clasp2	ENSMUSG00000033392.16	ENSMUST00000166734.9	+	open_sea	113741167	113742135	93230	TRUE	FALSE
chr9	113842775	113842776	cg47290724_BC21	CG	intron	22618.5	Clasp2	ENSMUSG00000033392.16	ENSMUST00000166734.9	+	open_sea	113930741	113931913	-87966	TRUE	FALSE
chr9	113862345	113862346	cg47290885_TC21	CG	intron	3048.5	Clasp2	ENSMUSG00000033392.16	ENSMUST00000166734.9	+	open_sea	113930741	113931913	-68396	TRUE	FALSE
chr9	113879132	113879133	cg47291023_TC21	CG	intron	-13738.5	Clasp2	ENSMUSG00000033392.16	ENSMUST00000166734.9	+	open_sea	113930741	113931913	-51609	TRUE	FALSE
chr9	113893998	113893999	cg47291165_TC21	CG	intron	-28604.5	Clasp2	ENSMUSG00000033392.16	ENSMUST00000166734.9	+	open_sea	113930741	113931913	-36743	TRUE	FALSE
chr9	113896436	113896437	cg47291200_TC11	CG	intron	-31042.5	Clasp2	ENSMUSG00000033392.16	ENSMUST00000166734.9	+	open_sea	113930741	113931913	-34305	TRUE	FALSE
chr9	113930447	113930448	cg47291559_TC21	CG	Promoter	-1206.5	Ubp1	ENSMUSG00000009741.15	ENSMUST00000216558.1	+	cpg_shore	113930741	113931913	-294	TRUE	FALSE
chr9	113930752	113930753	cg47291568_TC21	CG	Promoter	-901.5	Ubp1	ENSMUSG00000009741.15	ENSMUST00000216558.1	+	cpg_island	113930741	113931913	0	TRUE	FALSE
chr9	113930807	113930808	cg47291573_TC11	CG	Promoter	-846.5	Ubp1	ENSMUSG00000009741.15	ENSMUST00000216558.1	+	cpg_island	113930741	113931913	0	TRUE	FALSE
chr9	113930840	113930841	cg47291574_TC21	CG	Promoter	-813.5	Ubp1	ENSMUSG00000009741.15	ENSMUST00000216558.1	+	cpg_island	113930741	113931913	0	TRUE	FALSE
chr9	113930957	113930958	cg47291583_BC11	CG	Promoter	-696.5	Ubp1	ENSMUSG00000009741.15	ENSMUST00000216558.1	+	cpg_island	113930741	113931913	0	TRUE	FALSE
chr9	113931959	113931960	cg47291734_TC11	CG	Promoter	305.5	Ubp1	ENSMUSG00000009741.15	ENSMUST00000216558.1	+	cpg_shore	113930741	113931913	47	TRUE	FALSE
chr9	113932042	113932043	cg47291736_TC21	CG	Promoter	388.5	Ubp1	ENSMUSG00000009741.15	ENSMUST00000216558.1	+	cpg_shore	113930741	113931913	130	TRUE	FALSE
chr9	113933477	113933478	cg47291761_BC21	CG	intron	20041.0	Ubp1	ENSMUSG00000009741.15	ENSMUST00000216558.1	+	cpg_shore	113930741	113931913	1565	TRUE	FALSE
chr9	113969657	113969658	cg47292040_TC21	CG	intron	-16139.0	Ubp1	ENSMUSG00000009741.15	ENSMUST00000216558.1	+	open_sea	113988685	113989106	-19028	TRUE	FALSE
chr9	113972372	113972373	cg47292074_TC21	CG	intron	-18854.0	Ubp1	ENSMUSG00000009741.15	ENSMUST00000216558.1	+	open_sea	113988685	113989106	-16313	TRUE	FALSE
chr9	113981421	113981422	cg47292197_BC11	CG	intron	-20312.5	Fbxl2	ENSMUSG00000032507.15	ENSMUST00000035090.13	-	open_sea	113988685	113989106	-7264	TRUE	FALSE
chr9	113988685	113988686	cg47292305_BC21	CG	intron	-13048.5	Fbxl2	ENSMUSG00000032507.15	ENSMUST00000035090.13	-	cpg_island	113988685	113989106	0	TRUE	FALSE
chr9	113989104	113989105	cg47292353_TC21	CG	intron	-12629.5	Fbxl2	ENSMUSG00000032507.15	ENSMUST00000035090.13	-	cpg_island	113988685	113989106	0	TRUE	FALSE
chr9	113990709	113990710	cg47292378_BC21	CG	exon	44.0	Fbxl2	ENSMUSG00000032507.15	ENSMUST00000035090.13	-	cpg_shore	113988685	113989106	1604	TRUE	FALSE
chr9	113990965	113990966	cg47292387_TC21	CG	intron	-10768.5	Fbxl2	ENSMUSG00000032507.15	ENSMUST00000035090.13	-	cpg_shore	113988685	113989106	1860	TRUE	FALSE
chr9	114008252	114008253	cg47292605_TC21	CG	intron	6518.5	Fbxl2	ENSMUSG00000032507.15	ENSMUST00000035090.13	-	open_sea	114026388	114026853	-18136	TRUE	FALSE
chr9	114026872	114026873	cg47292898_TC21	CG	Promoter	-111.5	Fbxl2	ENSMUSG00000032507.15	ENSMUST00000035090.13	-	cpg_shore	114026388	114026853	20	TRUE	FALSE
chr9	114026954	114026955	cg47292899_TC21	CG	Promoter	-193.5	Fbxl2	ENSMUSG00000032507.15	ENSMUST00000035090.13	-	cpg_shore	114026388	114026853	102	TRUE	FALSE
chr9	114046911	114046912	cg47293180_TC21	CG	DCRD	-20150.5,-10228.5	Fbxl2,Susd5	ENSMUSG00000032507.15,ENSMUSG00000086596.2	ENSMUST00000035090.13,ENSMUST00000135338.2	-,+	open_sea	114057238	114057741	-10327	TRUE	FALSE
chr9	114047252	114047253	cg47293186_TC21	CG	DCRD	-20491.5,-9887.5	Fbxl2,Susd5	ENSMUSG00000032507.15,ENSMUSG00000086596.2	ENSMUST00000035090.13,ENSMUST00000135338.2	-,+	open_sea	114057238	114057741	-9986	TRUE	FALSE
chr9	114050966	114050967	cg47293246_BC21	CG	DCRD	-24205.5,-6173.5	Fbxl2,Susd5	ENSMUSG00000032507.15,ENSMUSG00000086596.2	ENSMUST00000035090.13,ENSMUST00000135338.2	-,+	open_sea	114057238	114057741	-6272	TRUE	FALSE
chr9	114057072	114057073	cg47293325_TC21	CG	Promoter	-67.5	Susd5	ENSMUSG00000086596.2	ENSMUST00000135338.2	+	cpg_shore	114057238	114057741	-166	TRUE	FALSE
chr9	114057242	114057243	cg47293330_BC11	CG	Promoter	102.5	Susd5	ENSMUSG00000086596.2	ENSMUST00000135338.2	+	cpg_island	114057238	114057741	0	TRUE	FALSE
chr9	114057676	114057677	cg47293379_BC21	CG	intron	20257.5	Susd5	ENSMUSG00000086596.2	ENSMUST00000135338.2	+	cpg_island	114057238	114057741	0	TRUE	FALSE
chr9	114071879	114071880	cg47293560_BC21	CG	intron	6054.5	Susd5	ENSMUSG00000086596.2	ENSMUST00000135338.2	+	open_sea	114057238	114057741	14139	TRUE	FALSE
chr9	114073097	114073098	cg47293570_TC11	CG	intron	4836.5	Susd5	ENSMUSG00000086596.2	ENSMUST00000135338.2	+	open_sea	114057238	114057741	15357	TRUE	FALSE
chr9	114084086	114084087	cg47293730_BC21	CG	intron	-6152.5	Susd5	ENSMUSG00000086596.2	ENSMUST00000135338.2	+	open_sea	114107330	114107551	-23244	TRUE	FALSE
chr9	114116649	114116650	cg47294073_BC21	CG	DCRD	-89888.5,59509.5	Fbxl2,Susd5	ENSMUSG00000032507.15,ENSMUSG00000086596.2	ENSMUST00000035090.13,ENSMUST00000135338.2	-,+	open_sea	114107330	114107551	9099	TRUE	FALSE
chr9	114116893	114116894	cg47294076_TC21	CG	DCRD	-90132.5,59753.5	Fbxl2,Susd5	ENSMUSG00000032507.15,ENSMUSG00000086596.2	ENSMUST00000035090.13,ENSMUST00000135338.2	-,+	open_sea	114107330	114107551	9343	TRUE	FALSE
chr9	114117966	114117967	cg47294083_BC11	CG	DCRD	-91205.5,60826.5	Fbxl2,Susd5	ENSMUSG00000032507.15,ENSMUSG00000086596.2	ENSMUST00000035090.13,ENSMUST00000135338.2	-,+	open_sea	114107330	114107551	10416	TRUE	FALSE
chr9	114208640	114208641	cg47294595_BC11	CG	intergenic	nan	nan	nan	nan	nan	open_sea	114147144	114147469	61172	TRUE	FALSE
chr9	114237400	114237401	cg47294788_BC21	CG	DCRD	-92734.5	Bcl2a1c	ENSMUSG00000053820.4	ENSMUST00000066460.4	+	open_sea	114281649	114281974	-44249	TRUE	FALSE
chr9	114317934	114317935	cg47295047_BC21	CG	DCRD	-83170.5,-83141.5,-12200.5,72740.5	Tmppe,Glb1,Bcl2a1c,Crtap	ENSMUSG00000079260.3,ENSMUSG00000045594.10,ENSMUSG00000053820.4,ENSMUSG00000032431.6	ENSMUST00000111820.3,ENSMUST00000063042.10,ENSMUST00000066460.4,ENSMUST00000084881.4	+,+,+,-	open_sea	114283445	114283721	34214	TRUE	FALSE
chr9	114318438	114318439	cg47295052_TC11	CG	DCRD	-82666.5,-82637.5,-11696.5,72236.5	Tmppe,Glb1,Bcl2a1c,Crtap	ENSMUSG00000079260.3,ENSMUSG00000045594.10,ENSMUSG00000053820.4,ENSMUSG00000032431.6	ENSMUST00000111820.3,ENSMUST00000063042.10,ENSMUST00000066460.4,ENSMUST00000084881.4	+,+,+,-	open_sea	114283445	114283721	34718	TRUE	FALSE
chr9	114329637	114329638	cg47295108_TC21	CG	Promoter	-497.5	Bcl2a1c	ENSMUSG00000053820.4	ENSMUST00000066460.4	+	open_sea	114367955	114368395	-38318	TRUE	FALSE
chr9	114329986	114329987	cg47295112_BC21	CG	Promoter	-148.5	Bcl2a1c	ENSMUSG00000053820.4	ENSMUST00000066460.4	+	open_sea	114367955	114368395	-37969	TRUE	FALSE
chr9	114368181	114368182	cg47295302_BC21	CG	DCRD	-32923.5,-32894.5,22493.5,38046.5	Tmppe,Glb1,Crtap,Bcl2a1c	ENSMUSG00000079260.3,ENSMUSG00000045594.10,ENSMUSG00000032431.6,ENSMUSG00000053820.4	ENSMUST00000111820.3,ENSMUST00000063042.10,ENSMUST00000084881.4,ENSMUST00000066460.4	+,+,-,+	cpg_island	114367955	114368395	0	TRUE	FALSE
chr9	114376624	114376625	cg47295429_BC21	CG	intron	-6280.0	Crtap	ENSMUSG00000032431.6	ENSMUST00000084881.4	-	open_sea	114384736	114385011	-8112	TRUE	FALSE
chr9	114381496	114381497	cg47295524_BC21	CG	intron	-1408.0	Crtap	ENSMUSG00000032431.6	ENSMUST00000084881.4	-	cpg_shelve	114384736	114385011	-3240	TRUE	FALSE
chr9	114390118	114390119	cg47295688_BC21	CG	intron	7214.0	Crtap	ENSMUSG00000032431.6	ENSMUST00000084881.4	-	cpg_island	114389996	114390730	0	TRUE	FALSE
chr9	114391028	114391029	cg47295778_TC21	CG	Promoter	-353.5	Crtap	ENSMUSG00000032431.6	ENSMUST00000084881.4	-	cpg_shore	114389996	114390730	299	TRUE	FALSE
chr9	114391163	114391164	cg47295781_TC21	CG	Promoter	-488.5	Crtap	ENSMUSG00000032431.6	ENSMUST00000084881.4	-	cpg_shore	114389996	114390730	434	TRUE	FALSE
chr9	114393932	114393933	cg47295822_TC21	CG	DCRD	-7172.5,-7143.5,-3257.5,63797.5	Tmppe,Glb1,Crtap,Bcl2a1c	ENSMUSG00000079260.3,ENSMUSG00000045594.10,ENSMUSG00000032431.6,ENSMUSG00000053820.4	ENSMUST00000111820.3,ENSMUST00000063042.10,ENSMUST00000084881.4,ENSMUST00000066460.4	+,+,-,+	cpg_shelve	114389996	114390730	3203	TRUE	FALSE
chr9	114394883	114394884	cg47295836_TC21	CG	DCRD	-6221.5,-6192.5,-4208.5,64748.5	Tmppe,Glb1,Crtap,Bcl2a1c	ENSMUSG00000079260.3,ENSMUSG00000045594.10,ENSMUSG00000032431.6,ENSMUSG00000053820.4	ENSMUST00000111820.3,ENSMUST00000063042.10,ENSMUST00000084881.4,ENSMUST00000066460.4	+,+,-,+	open_sea	114389996	114390730	4154	TRUE	FALSE
chr9	114395850	114395851	cg47295850_BC21	CG	DCRD	-5254.5,-5225.5,-5175.5,65715.5	Tmppe,Glb1,Crtap,Bcl2a1c	ENSMUSG00000079260.3,ENSMUSG00000045594.10,ENSMUSG00000032431.6,ENSMUSG00000053820.4	ENSMUST00000111820.3,ENSMUST00000063042.10,ENSMUST00000084881.4,ENSMUST00000066460.4	+,+,-,+	open_sea	114389996	114390730	5121	TRUE	FALSE
chr9	114400970	114400971	cg47295901_TC21	CG	Promoter	-134.5,-105.5	Tmppe,Glb1	ENSMUSG00000079260.3,ENSMUSG00000045594.10	ENSMUST00000111820.3,ENSMUST00000063042.10	+,+	cpg_shore	114401059	114401687	-89	TRUE	FALSE
chr9	114401031	114401032	cg47295903_BC21	CG	Promoter	-73.5,-44.5	Tmppe,Glb1	ENSMUSG00000079260.3,ENSMUSG00000045594.10	ENSMUST00000111820.3,ENSMUST00000063042.10	+,+	cpg_shore	114401059	114401687	-28	TRUE	FALSE
chr9	114401641	114401642	cg47295968_TC11	CG	intron	2549.0,36085.0	Tmppe,Glb1	ENSMUSG00000079260.3,ENSMUSG00000045594.10	ENSMUST00000111820.3,ENSMUST00000063042.10	+,+	cpg_island	114401059	114401687	0	TRUE	FALSE
chr9	114402426	114402427	cg47295996_BC21	CG	intron	1764.0,35300.0	Tmppe,Glb1	ENSMUSG00000079260.3,ENSMUSG00000045594.10	ENSMUST00000111820.3,ENSMUST00000063042.10	+,+	cpg_shore	114401059	114401687	740	TRUE	FALSE
chr9	114410040	114410041	cg47296140_BC21	CG	intron	27686.0	Glb1	ENSMUSG00000045594.10	ENSMUST00000063042.10	+	open_sea	114401059	114401687	8354	TRUE	FALSE
chr9	114414048	114414049	cg47296206_TC21	CG	intron	23678.0	Glb1	ENSMUSG00000045594.10	ENSMUST00000063042.10	+	open_sea	114401059	114401687	12362	TRUE	FALSE
chr9	114415842	114415843	cg47296258_BC21	CG	intron	21884.0	Glb1	ENSMUSG00000045594.10	ENSMUST00000063042.10	+	open_sea	114401059	114401687	14156	TRUE	FALSE
chr9	114415956	114415957	cg47296261_BC21	CG	intron	21770.0	Glb1	ENSMUSG00000045594.10	ENSMUST00000063042.10	+	open_sea	114401059	114401687	14270	TRUE	FALSE
chr9	114468542	114468543	cg47297105_BC21	CG	intron	-30816.0	Glb1	ENSMUSG00000045594.10	ENSMUST00000063042.10	+	open_sea	114401059	114401687	66856	TRUE	FALSE
chr9	114488001	114488002	cg47297355_BC21	CG	DCRD	-97326.5,8036.5,76367.5,86896.5,86925.5	Crtap,Ccr4,Trim71,Tmppe,Glb1	ENSMUSG00000032431.6,ENSMUSG00000047898.7,ENSMUSG00000079259.2,ENSMUSG00000079260.3,ENSMUSG00000045594.10	ENSMUST00000084881.4,ENSMUST00000215425.1,ENSMUST00000111816.2,ENSMUST00000111820.3,ENSMUST00000063042.10	-,-,-,+,+	open_sea	114562280	114564596	-74279	TRUE	FALSE
chr9	114488011	114488012	cg47297356_BC21	CG	DCRD	-97336.5,8026.5,76357.5,86906.5,86935.5	Crtap,Ccr4,Trim71,Tmppe,Glb1	ENSMUSG00000032431.6,ENSMUSG00000047898.7,ENSMUSG00000079259.2,ENSMUSG00000079260.3,ENSMUSG00000045594.10	ENSMUST00000084881.4,ENSMUST00000215425.1,ENSMUST00000111816.2,ENSMUST00000111820.3,ENSMUST00000063042.10	-,-,-,+,+	open_sea	114562280	114564596	-74269	TRUE	FALSE
chr9	114491951	114491952	cg47297409_TC21	CG	exon	-465.5	Ccr4	ENSMUSG00000047898.7	ENSMUST00000215425.1	-	open_sea	114562280	114564596	-70329	TRUE	FALSE
chr9	114492928	114492929	cg47297445_BC21	CG	exon	511.5	Ccr4	ENSMUSG00000047898.7	ENSMUST00000215425.1	-	open_sea	114562280	114564596	-69352	TRUE	FALSE
chr9	114495942	114495943	cg47297495_BC21	CG	Promoter	95.5	Ccr4	ENSMUSG00000047898.7	ENSMUST00000215425.1	-	open_sea	114562280	114564596	-66338	TRUE	FALSE
chr9	114496060	114496061	cg47297500_BC11	CG	Promoter	-22.5	Ccr4	ENSMUSG00000047898.7	ENSMUST00000215425.1	-	open_sea	114562280	114564596	-66220	TRUE	FALSE
chr9	114496424	114496425	cg47297506_TC11	CG	Promoter	-386.5	Ccr4	ENSMUSG00000047898.7	ENSMUST00000215425.1	-	open_sea	114562280	114564596	-65856	TRUE	FALSE
chr9	114499935	114499936	cg47297564_BC21	CG	DCRD	-3897.5,64433.5,98830.5,98859.5	Ccr4,Trim71,Tmppe,Glb1	ENSMUSG00000047898.7,ENSMUSG00000079259.2,ENSMUSG00000079260.3,ENSMUSG00000045594.10	ENSMUST00000215425.1,ENSMUST00000111816.2,ENSMUST00000111820.3,ENSMUST00000063042.10	-,-,+,+	open_sea	114562280	114564596	-62345	TRUE	FALSE
chr9	114502850	114502851	cg47297620_BC21	CG	DCRD	-6812.5,61518.5	Ccr4,Trim71	ENSMUSG00000047898.7,ENSMUSG00000079259.2	ENSMUST00000215425.1,ENSMUST00000111816.2	-,-	open_sea	114562280	114564596	-59430	TRUE	FALSE
chr9	114504785	114504786	cg47297649_TC21	CG	DCRD	-8747.5,59583.5	Ccr4,Trim71	ENSMUSG00000047898.7,ENSMUSG00000079259.2	ENSMUST00000215425.1,ENSMUST00000111816.2	-,-	open_sea	114562280	114564596	-57495	TRUE	FALSE
chr9	114504898	114504899	cg47297650_TC21	CG	DCRD	-8860.5,59470.5	Ccr4,Trim71	ENSMUSG00000047898.7,ENSMUSG00000079259.2	ENSMUST00000215425.1,ENSMUST00000111816.2	-,-	open_sea	114562280	114564596	-57382	TRUE	FALSE
chr9	114505093	114505094	cg47297657_TC11	CG	DCRD	-9055.5,59275.5	Ccr4,Trim71	ENSMUSG00000047898.7,ENSMUSG00000079259.2	ENSMUST00000215425.1,ENSMUST00000111816.2	-,-	open_sea	114562280	114564596	-57187	TRUE	FALSE
chr9	114513562	114513563	cg47297827_BC21	CG	exon	2948.0	Trim71	ENSMUSG00000079259.2	ENSMUST00000111816.2	-	open_sea	114562280	114564596	-48718	TRUE	FALSE
chr9	114514831	114514832	cg47297864_BC21	CG	intron	-20919.5	Trim71	ENSMUSG00000079259.2	ENSMUST00000111816.2	-	open_sea	114562280	114564596	-47449	TRUE	FALSE
chr9	114515592	114515593	cg47297874_BC21	CG	intron	-20158.5	Trim71	ENSMUSG00000079259.2	ENSMUST00000111816.2	-	open_sea	114562280	114564596	-46688	TRUE	FALSE
chr9	114515644	114515645	cg47297875_BC21	CG	intron	-20106.5	Trim71	ENSMUSG00000079259.2	ENSMUST00000111816.2	-	open_sea	114562280	114564596	-46636	TRUE	FALSE
chr9	114517413	114517414	cg47297916_TC21	CG	intron	-18337.5	Trim71	ENSMUSG00000079259.2	ENSMUST00000111816.2	-	open_sea	114562280	114564596	-44867	TRUE	FALSE
chr9	114522161	114522162	cg47297977_BC21	CG	intron	-13589.5	Trim71	ENSMUSG00000079259.2	ENSMUST00000111816.2	-	open_sea	114562280	114564596	-40119	TRUE	FALSE
chr9	114522603	114522604	cg47297985_TC21	CG	intron	-13147.5	Trim71	ENSMUSG00000079259.2	ENSMUST00000111816.2	-	open_sea	114562280	114564596	-39677	TRUE	FALSE
chr9	114523807	114523808	cg47298002_BC11	CG	intron	-11943.5	Trim71	ENSMUSG00000079259.2	ENSMUST00000111816.2	-	open_sea	114562280	114564596	-38473	TRUE	FALSE
chr9	114525955	114525956	cg47298044_TC21	CG	intron	-9795.5	Trim71	ENSMUSG00000079259.2	ENSMUST00000111816.2	-	open_sea	114562280	114564596	-36325	TRUE	FALSE
chr9	114529794	114529795	cg47298117_TC11	CG	intron	-5956.5	Trim71	ENSMUSG00000079259.2	ENSMUST00000111816.2	-	open_sea	114562280	114564596	-32486	TRUE	FALSE
chr9	114531362	114531363	cg47298147_BC21	CG	intron	-4388.5	Trim71	ENSMUSG00000079259.2	ENSMUST00000111816.2	-	open_sea	114562280	114564596	-30918	TRUE	FALSE
chr9	114531485	114531486	cg47298150_BC21	CG	intron	-4265.5	Trim71	ENSMUSG00000079259.2	ENSMUST00000111816.2	-	open_sea	114562280	114564596	-30795	TRUE	FALSE
chr9	114538387	114538388	cg47298247_TC11	CG	intron	2636.5	Trim71	ENSMUSG00000079259.2	ENSMUST00000111816.2	-	open_sea	114562280	114564596	-23893	TRUE	FALSE
chr9	114545608	114545609	cg47298336_BC21	CG	intron	9857.5	Trim71	ENSMUSG00000079259.2	ENSMUST00000111816.2	-	open_sea	114562280	114564596	-16672	TRUE	FALSE
chr9	114547337	114547338	cg47298363_BC21	CG	intron	11586.5	Trim71	ENSMUSG00000079259.2	ENSMUST00000111816.2	-	open_sea	114562280	114564596	-14943	TRUE	FALSE
chr9	114548494	114548495	cg47298382_TC21	CG	intron	12743.5	Trim71	ENSMUSG00000079259.2	ENSMUST00000111816.2	-	open_sea	114562280	114564596	-13786	TRUE	FALSE
chr9	114552197	114552198	cg47298432_TC11	CG	intron	16446.5	Trim71	ENSMUSG00000079259.2	ENSMUST00000111816.2	-	open_sea	114562280	114564596	-10083	TRUE	FALSE
chr9	114555023	114555024	cg47298459_TC11	CG	intron	19272.5	Trim71	ENSMUSG00000079259.2	ENSMUST00000111816.2	-	open_sea	114562280	114564596	-7257	TRUE	FALSE
chr9	114564266	114564267	cg47298880_TC21	CG	Promoter	102.5	Trim71	ENSMUSG00000079259.2	ENSMUST00000111816.2	-	cpg_island	114562280	114564596	0	TRUE	FALSE
chr9	114564376	114564377	cg47298889_BC21	CG	Promoter	-7.5	Trim71	ENSMUSG00000079259.2	ENSMUST00000111816.2	-	cpg_island	114562280	114564596	0	TRUE	FALSE
chr9	114570587	114570588	cg47298971_TC21	CG	DCRD	-74549.5,-6218.5,69486.5	Ccr4,Trim71,Cnot10	ENSMUSG00000047898.7,ENSMUSG00000079259.2,ENSMUSG00000056167.8	ENSMUST00000215425.1,ENSMUST00000111816.2,ENSMUST00000070117.7	-,-,-	open_sea	114562280	114564596	5992	TRUE	FALSE
chr9	114583929	114583930	cg47299156_TC11	CG	DCRD	-87891.5,-19560.5,56144.5	Ccr4,Trim71,Cnot10	ENSMUSG00000047898.7,ENSMUSG00000079259.2,ENSMUSG00000056167.8	ENSMUST00000215425.1,ENSMUST00000111816.2,ENSMUST00000070117.7	-,-,-	open_sea	114562280	114564596	19334	TRUE	FALSE
chr9	114607834	114607835	cg47299435_TC21	CG	intron	-5141.5	Cnot10	ENSMUSG00000056167.8	ENSMUST00000070117.7	-	open_sea	114639827	114640284	-31993	TRUE	FALSE
chr9	114615033	114615034	cg47299514_TC21	CG	exon	-16.0	Cnot10	ENSMUSG00000056167.8	ENSMUST00000070117.7	-	open_sea	114639827	114640284	-24794	TRUE	FALSE
chr9	114636825	114636826	cg47299735_BC21	CG	intron	23849.5	Cnot10	ENSMUSG00000056167.8	ENSMUST00000070117.7	-	cpg_shelve	114639827	114640284	-3002	TRUE	FALSE
chr9	114640047	114640048	cg47299810_TC11	CG	Promoter	26.5	Cnot10	ENSMUSG00000056167.8	ENSMUST00000070117.7	-	cpg_island	114639827	114640284	0	TRUE	FALSE
chr9	114640100	114640101	cg47299815_BC11	CG	Promoter	-26.5	Cnot10	ENSMUSG00000056167.8	ENSMUST00000070117.7	-	cpg_island	114639827	114640284	0	TRUE	FALSE
chr9	114646753	114646754	cg47299894_BC21	CG	DCRD	-84419.5,-82384.5,-42036.5,-6679.5	Cmtm6,Trim71,Dync1li1,Cnot10	ENSMUSG00000032434.9,ENSMUSG00000079259.2,ENSMUSG00000032435.9,ENSMUSG00000056167.8	ENSMUST00000035007.9,ENSMUST00000111816.2,ENSMUST00000047404.6,ENSMUST00000070117.7	+,-,+,-	open_sea	114639827	114640284	6470	TRUE	FALSE
chr9	114648025	114648026	cg47299927_TC21	CG	DCRD	-83656.5,-83147.5,-40764.5,-7951.5	Trim71,Cmtm6,Dync1li1,Cnot10	ENSMUSG00000079259.2,ENSMUSG00000032434.9,ENSMUSG00000032435.9,ENSMUSG00000056167.8	ENSMUST00000111816.2,ENSMUST00000035007.9,ENSMUST00000047404.6,ENSMUST00000070117.7	-,+,+,-	open_sea	114639827	114640284	7742	TRUE	FALSE
chr9	114662145	114662146	cg47300121_TC21	CG	DCRD	-97776.5,-69027.5,-26644.5,-22071.5	Trim71,Cmtm6,Dync1li1,Cnot10	ENSMUSG00000079259.2,ENSMUSG00000032434.9,ENSMUSG00000032435.9,ENSMUSG00000056167.8	ENSMUST00000111816.2,ENSMUST00000035007.9,ENSMUST00000047404.6,ENSMUST00000070117.7	-,+,+,-	open_sea	114639827	114640284	21862	TRUE	FALSE
chr9	114672677	114672678	cg47300254_TC21	CG	DCRD	-58495.5,-32603.5,-16112.5	Cmtm6,Cnot10,Dync1li1	ENSMUSG00000032434.9,ENSMUSG00000056167.8,ENSMUSG00000032435.9	ENSMUST00000035007.9,ENSMUST00000070117.7,ENSMUST00000047404.6	+,-,+	open_sea	114688467	114689377	-15790	TRUE	FALSE
chr9	114686556	114686557	cg47300414_BC21	CG	DCRD	-46482.5,-44616.5,-2233.5,95292.5	Cnot10,Cmtm6,Dync1li1,Cmtm7	ENSMUSG00000056167.8,ENSMUSG00000032434.9,ENSMUSG00000032435.9,ENSMUSG00000032436.17	ENSMUST00000070117.7,ENSMUST00000035007.9,ENSMUST00000047404.6,ENSMUST00000035009.15	-,+,+,-	cpg_shore	114688467	114689377	-1911	TRUE	FALSE
chr9	114688480	114688481	cg47300444_BC21	CG	Promoter	-309.5	Dync1li1	ENSMUSG00000032435.9	ENSMUST00000047404.6	+	cpg_island	114688467	114689377	0	TRUE	FALSE
chr9	114688483	114688484	cg47300445_BC11	CG	Promoter	-306.5	Dync1li1	ENSMUSG00000032435.9	ENSMUST00000047404.6	+	cpg_island	114688467	114689377	0	TRUE	FALSE
chr9	114688590	114688591	cg47300455_BC21	CG	Promoter	-199.5	Dync1li1	ENSMUSG00000032435.9	ENSMUST00000047404.6	+	cpg_island	114688467	114689377	0	TRUE	FALSE
chr9	114690286	114690287	cg47300559_TC11	CG	intron	16259.5	Dync1li1	ENSMUSG00000032435.9	ENSMUST00000047404.6	+	cpg_shore	114688467	114689377	910	TRUE	FALSE
chr9	114694268	114694269	cg47300605_BC21	CG	intron	12277.5	Dync1li1	ENSMUSG00000032435.9	ENSMUST00000047404.6	+	open_sea	114688467	114689377	4892	TRUE	FALSE
chr9	114731596	114731597	cg47301091_BC21	CG	Promoter	423.5	Cmtm6	ENSMUSG00000032434.9	ENSMUST00000035007.9	+	cpg_shore	114731112	114731542	55	TRUE	FALSE
chr9	114731623	114731624	cg47301092_BC11	CG	Promoter	450.5	Cmtm6	ENSMUSG00000032434.9	ENSMUST00000035007.9	+	cpg_shore	114731112	114731542	82	TRUE	FALSE
chr9	114733716	114733717	cg47301121_TC21	CG	intron	6542.0	Cmtm6	ENSMUSG00000032434.9	ENSMUST00000035007.9	+	cpg_shelve	114731112	114731542	2175	TRUE	FALSE
chr9	114733769	114733770	cg47301122_TC21	CG	intron	6489.0	Cmtm6	ENSMUSG00000032434.9	ENSMUST00000035007.9	+	cpg_shelve	114731112	114731542	2228	TRUE	FALSE
chr9	114737852	114737853	cg47301187_BC21	CG	intron	2406.0	Cmtm6	ENSMUSG00000032434.9	ENSMUST00000035007.9	+	open_sea	114731112	114731542	6311	TRUE	FALSE
chr9	114746536	114746537	cg47301271_TC21	CG	exon	1355.0	Cmtm6	ENSMUSG00000032434.9	ENSMUST00000035007.9	+	open_sea	114752944	114753212	-6408	TRUE	FALSE
chr9	114751887	114751888	cg47301350_TC11	CG	DCRD	20714.5,29961.5,63097.5,92264.5	Cmtm6,Cmtm7,Dync1li1,Cmtm8	ENSMUSG00000032434.9,ENSMUSG00000032436.17,ENSMUSG00000032435.9,ENSMUSG00000041012.4	ENSMUST00000035007.9,ENSMUST00000035009.15,ENSMUST00000047404.6,ENSMUST00000047013.3	+,-,+,-	cpg_shore	114752944	114753212	-1057	TRUE	FALSE
chr9	114759851	114759852	cg47301469_TC11	CG	intron	-9491.0	Cmtm7	ENSMUSG00000032436.17	ENSMUST00000035009.15	-	open_sea	114752944	114753212	6640	TRUE	FALSE
chr9	114760117	114760118	cg47301473_BC21	CG	intron	-9225.0	Cmtm7	ENSMUSG00000032436.17	ENSMUST00000035009.15	-	open_sea	114752944	114753212	6906	TRUE	FALSE
chr9	114761962	114761963	cg47301499_TC21	CG	exon	6.5	Cmtm7	ENSMUSG00000032436.17	ENSMUST00000035009.15	-	open_sea	114752944	114753212	8751	TRUE	FALSE
chr9	114762363	114762364	cg47301507_BC21	CG	intron	-6979.0	Cmtm7	ENSMUSG00000032436.17	ENSMUST00000035009.15	-	open_sea	114752944	114753212	9152	TRUE	FALSE
chr9	114763453	114763454	cg47301531_TC21	CG	intron	-5889.0	Cmtm7	ENSMUSG00000032436.17	ENSMUST00000035009.15	-	open_sea	114752944	114753212	10242	TRUE	FALSE
chr9	114763547	114763548	cg47301534_BC21	CG	intron	-5795.0	Cmtm7	ENSMUSG00000032436.17	ENSMUST00000035009.15	-	open_sea	114752944	114753212	10336	TRUE	FALSE
chr9	114779606	114779607	cg47301759_BC21	CG	intron	10264.0	Cmtm7	ENSMUSG00000032436.17	ENSMUST00000035009.15	-	cpg_shore	114781225	114782048	-1619	TRUE	FALSE
chr9	114781246	114781247	cg47301803_TC21	CG	intron	11904.0	Cmtm7	ENSMUSG00000032436.17	ENSMUST00000035009.15	-	cpg_island	114781225	114782048	0	TRUE	FALSE
chr9	114781929	114781930	cg47301864_BC11	CG	Promoter	-80.5	Cmtm7	ENSMUSG00000032436.17	ENSMUST00000035009.15	-	cpg_island	114781225	114782048	0	TRUE	FALSE
chr9	114782096	114782097	cg47301874_TC21	CG	Promoter	-247.5	Cmtm7	ENSMUSG00000032436.17	ENSMUST00000035009.15	-	cpg_shore	114781225	114782048	49	TRUE	FALSE
chr9	114783034	114783035	cg47301889_BC21	CG	Promoter	-1185.5	Cmtm7	ENSMUSG00000032436.17	ENSMUST00000035009.15	-	cpg_shore	114781225	114782048	987	TRUE	FALSE
chr9	114785226	114785227	cg47301910_TC21	CG	DCRD	-3377.5,54053.5,58925.5,96436.5	Cmtm7,Cmtm6,Cmtm8,Dync1li1	ENSMUSG00000032436.17,ENSMUSG00000032434.9,ENSMUSG00000041012.4,ENSMUSG00000032435.9	ENSMUST00000035009.15,ENSMUST00000035007.9,ENSMUST00000047013.3,ENSMUST00000047404.6	-,+,-,+	cpg_shelve	114781225	114782048	3179	TRUE	FALSE
chr9	114794000	114794001	cg47302035_BC21	CG	intron	-22748.0	Cmtm8	ENSMUSG00000041012.4	ENSMUST00000047013.3	-	open_sea	114781225	114782048	11953	TRUE	FALSE
chr9	114798247	114798248	cg47302094_BC21	CG	intron	-18501.0	Cmtm8	ENSMUSG00000041012.4	ENSMUST00000047013.3	-	open_sea	114781225	114782048	16200	TRUE	FALSE
chr9	114805452	114805453	cg47302200_TC21	CG	intron	-11296.0	Cmtm8	ENSMUSG00000041012.4	ENSMUST00000047013.3	-	open_sea	114781225	114782048	23405	TRUE	FALSE
chr9	114805465	114805466	cg47302201_BC21	CG	intron	-11283.0	Cmtm8	ENSMUSG00000041012.4	ENSMUST00000047013.3	-	open_sea	114781225	114782048	23418	TRUE	FALSE
chr9	114805569	114805570	cg47302203_BC21	CG	intron	-11179.0	Cmtm8	ENSMUSG00000041012.4	ENSMUST00000047013.3	-	open_sea	114781225	114782048	23522	TRUE	FALSE
chr9	114808936	114808937	cg47302263_BC21	CG	intron	-7812.0	Cmtm8	ENSMUSG00000041012.4	ENSMUST00000047013.3	-	open_sea	114781225	114782048	26889	TRUE	FALSE
chr9	114815027	114815028	cg47302353_BC21	CG	intron	-1721.0	Cmtm8	ENSMUSG00000041012.4	ENSMUST00000047013.3	-	open_sea	114843665	114844314	-28638	TRUE	FALSE
chr9	114823646	114823647	cg47302488_BC21	CG	intron	6898.0	Cmtm8	ENSMUSG00000041012.4	ENSMUST00000047013.3	-	open_sea	114843665	114844314	-20019	TRUE	FALSE
chr9	114842680	114842681	cg47302733_TC21	CG	intron	25932.0	Cmtm8	ENSMUSG00000041012.4	ENSMUST00000047013.3	-	cpg_shore	114843665	114844314	-985	TRUE	FALSE
chr9	114843424	114843425	cg47302752_BC11	CG	intron	26676.0	Cmtm8	ENSMUSG00000041012.4	ENSMUST00000047013.3	-	cpg_shore	114843665	114844314	-241	TRUE	FALSE
chr9	114844029	114844030	cg47302798_TC21	CG	Promoter	122.5	Cmtm8	ENSMUSG00000041012.4	ENSMUST00000047013.3	-	cpg_island	114843665	114844314	0	TRUE	FALSE
chr9	114844342	114844343	cg47302826_TC11	CG	Promoter	-190.5	Cmtm8	ENSMUSG00000041012.4	ENSMUST00000047013.3	-	cpg_shore	114843665	114844314	29	TRUE	FALSE
chr9	114844638	114844639	cg47302838_BC21	CG	Promoter	-486.5	Cmtm8	ENSMUSG00000041012.4	ENSMUST00000047013.3	-	cpg_shore	114843665	114844314	325	TRUE	FALSE
chr9	114844931	114844932	cg47302847_TC21	CG	Promoter	-779.5	Cmtm8	ENSMUSG00000041012.4	ENSMUST00000047013.3	-	cpg_shore	114843665	114844314	618	TRUE	FALSE
chr9	114853313	114853314	cg47302925_TC21	CG	DCRD	-71464.5,-9161.5,80673.5	Cmtm7,Cmtm8,Gpd1l	ENSMUSG00000032436.17,ENSMUSG00000041012.4,ENSMUSG00000050627.13	ENSMUST00000035009.15,ENSMUST00000047013.3,ENSMUST00000146623.7	-,-,-	open_sea	114843665	114844314	9000	TRUE	FALSE
chr9	114853324	114853325	cg47302926_BC11	CG	DCRD	-71475.5,-9172.5,80662.5	Cmtm7,Cmtm8,Gpd1l	ENSMUSG00000032436.17,ENSMUSG00000041012.4,ENSMUSG00000050627.13	ENSMUST00000035009.15,ENSMUST00000047013.3,ENSMUST00000146623.7	-,-,-	open_sea	114843665	114844314	9011	TRUE	FALSE
chr9	114855379	114855380	cg47302971_BC21	CG	DCRD	-73530.5,-11227.5,78607.5	Cmtm7,Cmtm8,Gpd1l	ENSMUSG00000032436.17,ENSMUSG00000041012.4,ENSMUSG00000050627.13	ENSMUST00000035009.15,ENSMUST00000047013.3,ENSMUST00000146623.7	-,-,-	open_sea	114843665	114844314	11066	TRUE	FALSE
chr9	114855399	114855400	cg47302973_TC21	CG	DCRD	-73550.5,-11247.5,78587.5	Cmtm7,Cmtm8,Gpd1l	ENSMUSG00000032436.17,ENSMUSG00000041012.4,ENSMUSG00000050627.13	ENSMUST00000035009.15,ENSMUST00000047013.3,ENSMUST00000146623.7	-,-,-	open_sea	114843665	114844314	11086	TRUE	FALSE
chr9	114855627	114855628	cg47302980_BC21	CG	DCRD	-73778.5,-11475.5,78359.5	Cmtm7,Cmtm8,Gpd1l	ENSMUSG00000032436.17,ENSMUSG00000041012.4,ENSMUSG00000050627.13	ENSMUST00000035009.15,ENSMUST00000047013.3,ENSMUST00000146623.7	-,-,-	open_sea	114843665	114844314	11314	TRUE	FALSE
chr9	114868262	114868263	cg47303128_TC11	CG	DCRD	-86413.5,-24110.5,65724.5	Cmtm7,Cmtm8,Gpd1l	ENSMUSG00000032436.17,ENSMUSG00000041012.4,ENSMUSG00000050627.13	ENSMUST00000035009.15,ENSMUST00000047013.3,ENSMUST00000146623.7	-,-,-	open_sea	114874224	114874716	-5962	TRUE	FALSE
chr9	114901957	114901958	cg47303490_BC21	CG	3'-UTR	1083.0	Gpd1l	ENSMUSG00000050627.13	ENSMUST00000146623.7	-	open_sea	114874224	114874716	27242	TRUE	FALSE
chr9	114909232	114909233	cg47303594_TC11	CG	intron	-7431.5	Gpd1l	ENSMUSG00000050627.13	ENSMUST00000146623.7	-	open_sea	114933374	114934034	-24142	TRUE	FALSE
chr9	114909284	114909285	cg47303595_BC21	CG	intron	-7379.5	Gpd1l	ENSMUSG00000050627.13	ENSMUST00000146623.7	-	open_sea	114933374	114934034	-24090	TRUE	FALSE
chr9	114930763	114930764	cg47303884_TC21	CG	intron	14099.5	Gpd1l	ENSMUSG00000050627.13	ENSMUST00000146623.7	-	cpg_shelve	114933374	114934034	-2611	TRUE	FALSE
chr9	114930837	114930838	cg47303886_TC11	CG	intron	14173.5	Gpd1l	ENSMUSG00000050627.13	ENSMUST00000146623.7	-	cpg_shelve	114933374	114934034	-2537	TRUE	FALSE
chr9	114933401	114933402	cg47303936_BC21	CG	intron	16737.5	Gpd1l	ENSMUSG00000050627.13	ENSMUST00000146623.7	-	cpg_island	114933374	114934034	0	TRUE	FALSE
chr9	114933901	114933902	cg47303986_TC21	CG	Promoter	85.5	Gpd1l	ENSMUSG00000050627.13	ENSMUST00000146623.7	-	cpg_island	114933374	114934034	0	TRUE	FALSE
chr9	114933930	114933931	cg47303988_TC21	CG	Promoter	56.5	Gpd1l	ENSMUSG00000050627.13	ENSMUST00000146623.7	-	cpg_island	114933374	114934034	0	TRUE	FALSE
chr9	114934522	114934523	cg47304012_BC21	CG	Promoter	-535.5	Gpd1l	ENSMUSG00000050627.13	ENSMUST00000146623.7	-	cpg_shore	114933374	114934034	489	TRUE	FALSE
chr9	114962261	114962262	cg47304312_TC21	CG	DCRD	-28274.5,-16307.5,20477.5	Gpd1l,Osbpl10,Rps27rt	ENSMUSG00000050627.13,ENSMUSG00000040875.12,ENSMUSG00000050621.7	ENSMUST00000146623.7,ENSMUST00000183104.7,ENSMUST00000053150.7	-,+,-	open_sea	114978046	114979085	-15785	FALSE	TRUE
chr9	114978046	114978047	cg47304480_TC11	CG	Promoter	-522.5	Osbpl10	ENSMUSG00000040875.12	ENSMUST00000183104.7	+	cpg_island	114978046	114979085	0	TRUE	FALSE
chr9	114983186	114983187	cg47304651_BC21	CG	Promoter	-447.5	Rps27rt	ENSMUSG00000050621.7	ENSMUST00000053150.7	-	open_sea	114978046	114979085	4102	TRUE	FALSE
chr9	114983199	114983200	cg47304652_TC21	CG	Promoter	-460.5	Rps27rt	ENSMUSG00000050621.7	ENSMUST00000053150.7	-	open_sea	114978046	114979085	4115	TRUE	FALSE
chr9	114990747	114990748	cg47304757_BC21	CG	intron	114648.5	Osbpl10	ENSMUSG00000040875.12	ENSMUST00000183104.7	+	cpg_shore	114990901	114991113	-154	TRUE	FALSE
chr9	114990772	114990773	cg47304758_BC21	CG	intron	114623.5	Osbpl10	ENSMUSG00000040875.12	ENSMUST00000183104.7	+	cpg_shore	114990901	114991113	-129	TRUE	FALSE
chr9	114998449	114998450	cg47304848_BC21	CG	intron	106946.5	Osbpl10	ENSMUSG00000040875.12	ENSMUST00000183104.7	+	open_sea	114990901	114991113	7337	TRUE	FALSE
chr9	114998853	114998854	cg47304852_TC21	CG	intron	106542.5	Osbpl10	ENSMUSG00000040875.12	ENSMUST00000183104.7	+	open_sea	114990901	114991113	7741	TRUE	FALSE
chr9	114998902	114998903	cg47304854_TC21	CG	intron	106493.5	Osbpl10	ENSMUSG00000040875.12	ENSMUST00000183104.7	+	open_sea	114990901	114991113	7790	TRUE	FALSE
chr9	115007903	115007904	cg47304962_BC11	CG	intron	97492.5	Osbpl10	ENSMUSG00000040875.12	ENSMUST00000183104.7	+	open_sea	114990901	114991113	16791	TRUE	FALSE
chr9	115008389	115008390	cg47304969_TC21	CG	intron	97006.5	Osbpl10	ENSMUSG00000040875.12	ENSMUST00000183104.7	+	open_sea	114990901	114991113	17277	TRUE	FALSE
chr9	115012654	115012655	cg47305009_BC21	CG	intron	92741.5	Osbpl10	ENSMUSG00000040875.12	ENSMUST00000183104.7	+	open_sea	114990901	114991113	21542	TRUE	FALSE
chr9	115014427	115014428	cg47305034_BC21	CG	intron	90968.5	Osbpl10	ENSMUSG00000040875.12	ENSMUST00000183104.7	+	open_sea	114990901	114991113	23315	TRUE	FALSE
chr9	115029615	115029616	cg47305207_BC11	CG	intron	75780.5	Osbpl10	ENSMUSG00000040875.12	ENSMUST00000183104.7	+	open_sea	114990901	114991113	38503	TRUE	FALSE
chr9	115032379	115032380	cg47305230_TC21	CG	intron	73016.5	Osbpl10	ENSMUSG00000040875.12	ENSMUST00000183104.7	+	open_sea	114990901	114991113	41267	TRUE	FALSE
chr9	115038737	115038738	cg47305331_TC21	CG	intron	66658.5	Osbpl10	ENSMUSG00000040875.12	ENSMUST00000183104.7	+	open_sea	115083643	115084123	-44906	TRUE	FALSE
chr9	115042895	115042896	cg47305388_TC21	CG	intron	62500.5	Osbpl10	ENSMUSG00000040875.12	ENSMUST00000183104.7	+	open_sea	115083643	115084123	-40748	TRUE	FALSE
chr9	115054015	115054016	cg47305560_BC21	CG	intron	51380.5	Osbpl10	ENSMUSG00000040875.12	ENSMUST00000183104.7	+	open_sea	115083643	115084123	-29628	TRUE	FALSE
chr9	115054024	115054025	cg47305561_BC21	CG	intron	51371.5	Osbpl10	ENSMUSG00000040875.12	ENSMUST00000183104.7	+	open_sea	115083643	115084123	-29619	TRUE	FALSE
chr9	115066802	115066803	cg47305721_TC21	CG	intron	38593.5	Osbpl10	ENSMUSG00000040875.12	ENSMUST00000183104.7	+	open_sea	115083643	115084123	-16841	TRUE	FALSE
chr9	115066889	115066890	cg47305722_TC21	CG	intron	38506.5	Osbpl10	ENSMUSG00000040875.12	ENSMUST00000183104.7	+	open_sea	115083643	115084123	-16754	TRUE	FALSE
chr9	115088441	115088442	cg47305945_TC21	CG	intron	16954.5	Osbpl10	ENSMUSG00000040875.12	ENSMUST00000183104.7	+	open_sea	115083643	115084123	4319	TRUE	FALSE
chr9	115100606	115100607	cg47306128_TC21	CG	intron	4789.5	Osbpl10	ENSMUSG00000040875.12	ENSMUST00000183104.7	+	open_sea	115083643	115084123	16484	TRUE	FALSE
chr9	115101057	115101058	cg47306138_BC21	CG	intron	4338.5	Osbpl10	ENSMUSG00000040875.12	ENSMUST00000183104.7	+	open_sea	115083643	115084123	16935	TRUE	FALSE
chr9	115109380	115109381	cg47306247_BC21	CG	intron	-3984.5	Osbpl10	ENSMUSG00000040875.12	ENSMUST00000183104.7	+	open_sea	115083643	115084123	25258	TRUE	FALSE
chr9	115109414	115109415	cg47306248_TC21	CG	exon	81.0	Osbpl10	ENSMUSG00000040875.12	ENSMUST00000183104.7	+	open_sea	115083643	115084123	25292	TRUE	FALSE
chr9	115114201	115114202	cg47306319_TC21	CG	intron	-8805.5	Osbpl10	ENSMUSG00000040875.12	ENSMUST00000183104.7	+	open_sea	115083643	115084123	30079	TRUE	FALSE
chr9	115117516	115117517	cg47306377_TC21	CG	intron	-12120.5	Osbpl10	ENSMUSG00000040875.12	ENSMUST00000183104.7	+	open_sea	115083643	115084123	33394	TRUE	FALSE
chr9	115120976	115120977	cg47306447_BC21	CG	intron	-15580.5	Osbpl10	ENSMUSG00000040875.12	ENSMUST00000183104.7	+	open_sea	115083643	115084123	36854	TRUE	FALSE
chr9	115127604	115127605	cg47306531_TC11	CG	intron	-22208.5	Osbpl10	ENSMUSG00000040875.12	ENSMUST00000183104.7	+	open_sea	115083643	115084123	43482	TRUE	FALSE
chr9	115139780	115139781	cg47306694_BC21	CG	intron	-34384.5	Osbpl10	ENSMUSG00000040875.12	ENSMUST00000183104.7	+	open_sea	115083643	115084123	55658	TRUE	FALSE
chr9	115140779	115140780	cg47306713_BC21	CG	intron	-35383.5	Osbpl10	ENSMUSG00000040875.12	ENSMUST00000183104.7	+	open_sea	115083643	115084123	56657	TRUE	FALSE
chr9	115153318	115153319	cg47306915_TC11	CG	intron	-47922.5	Osbpl10	ENSMUSG00000040875.12	ENSMUST00000183104.7	+	open_sea	115083643	115084123	69196	TRUE	FALSE
chr9	115164674	115164675	cg47307057_BC21	CG	intron	-59278.5	Osbpl10	ENSMUSG00000040875.12	ENSMUST00000183104.7	+	open_sea	115083643	115084123	80552	TRUE	FALSE
chr9	115189079	115189080	cg47307396_BC11	CG	intron	-83683.5	Osbpl10	ENSMUSG00000040875.12	ENSMUST00000183104.7	+	open_sea	115083643	115084123	104957	TRUE	FALSE
chr9	115193086	115193087	cg47307446_BC21	CG	intron	-87690.5	Osbpl10	ENSMUSG00000040875.12	ENSMUST00000183104.7	+	open_sea	115083643	115084123	108964	TRUE	FALSE
chr9	115200770	115200771	cg47307531_BC21	CG	intron	-95374.5	Osbpl10	ENSMUSG00000040875.12	ENSMUST00000183104.7	+	open_sea	115309501	115310991	-108731	TRUE	FALSE
chr9	115212356	115212357	cg47307683_TC21	CG	intron	-106960.5	Osbpl10	ENSMUSG00000040875.12	ENSMUST00000183104.7	+	open_sea	115309501	115310991	-97145	TRUE	FALSE
chr9	115212777	115212778	cg47307690_BC21	CG	intron	-107381.5	Osbpl10	ENSMUSG00000040875.12	ENSMUST00000183104.7	+	open_sea	115309501	115310991	-96724	TRUE	FALSE
chr9	115221356	115221357	cg47307817_BC21	CG	intron	-115960.5	Osbpl10	ENSMUSG00000040875.12	ENSMUST00000183104.7	+	open_sea	115309501	115310991	-88145	TRUE	FALSE
chr9	115229828	115229829	cg47307945_TC11	CG	intron	-124432.5	Osbpl10	ENSMUSG00000040875.12	ENSMUST00000183104.7	+	open_sea	115309501	115310991	-79673	TRUE	FALSE
chr9	115229828	115229829	cg47307945_TO11	CG	intron	-124432.5	Osbpl10	ENSMUSG00000040875.12	ENSMUST00000183104.7	+	open_sea	115309501	115310991	-79673	TRUE	FALSE
chr9	115229828	115229829	cg47307945_TO21	CG	intron	-124432.5	Osbpl10	ENSMUSG00000040875.12	ENSMUST00000183104.7	+	open_sea	115309501	115310991	-79673	TRUE	FALSE
chr9	115253569	115253570	cg47308234_TC11	CG	intron	-22931.5	Stt3b	ENSMUSG00000032437.10	ENSMUST00000035010.9	-	open_sea	115309501	115310991	-55932	TRUE	FALSE
chr9	115282188	115282189	cg47308512_TC21	CG	intron	5687.5	Stt3b	ENSMUSG00000032437.10	ENSMUST00000035010.9	-	open_sea	115309501	115310991	-27313	TRUE	FALSE
chr9	115290332	115290333	cg47308589_BC21	CG	intron	13831.5	Stt3b	ENSMUSG00000032437.10	ENSMUST00000035010.9	-	open_sea	115309501	115310991	-19169	TRUE	FALSE
chr9	115290408	115290409	cg47308591_TC21	CG	intron	13907.5	Stt3b	ENSMUSG00000032437.10	ENSMUST00000035010.9	-	open_sea	115309501	115310991	-19093	TRUE	FALSE
chr9	115294071	115294072	cg47308628_TC21	CG	intron	17570.5	Stt3b	ENSMUSG00000032437.10	ENSMUST00000035010.9	-	open_sea	115309501	115310991	-15430	TRUE	FALSE
chr9	115294677	115294678	cg47308639_TC21	CG	intron	18176.5	Stt3b	ENSMUSG00000032437.10	ENSMUST00000035010.9	-	open_sea	115309501	115310991	-14824	TRUE	FALSE
chr9	115295288	115295289	cg47308645_TC21	CG	intron	18787.5	Stt3b	ENSMUSG00000032437.10	ENSMUST00000035010.9	-	open_sea	115309501	115310991	-14213	TRUE	FALSE
chr9	115302578	115302579	cg47308718_TC21	CG	intron	26077.5	Stt3b	ENSMUSG00000032437.10	ENSMUST00000035010.9	-	open_sea	115309501	115310991	-6923	TRUE	FALSE
chr9	115310497	115310498	cg47308924_BC11	CG	Promoter	-76.5	Stt3b	ENSMUSG00000032437.10	ENSMUST00000035010.9	-	cpg_island	115309501	115310991	0	TRUE	FALSE
chr9	115310529	115310530	cg47308926_TC11	CG	Promoter	-108.5	Stt3b	ENSMUSG00000032437.10	ENSMUST00000035010.9	-	cpg_island	115309501	115310991	0	TRUE	FALSE
chr9	115321273	115321274	cg47309125_TC21	CG	DCRD	-10852.5	Stt3b	ENSMUSG00000032437.10	ENSMUST00000035010.9	-	open_sea	115309501	115310991	10283	TRUE	FALSE
chr9	115323712	115323713	cg47309148_TC21	CG	DCRD	-13291.5	Stt3b	ENSMUSG00000032437.10	ENSMUST00000035010.9	-	open_sea	115309501	115310991	12722	TRUE	FALSE
chr9	115325103	115325104	cg47309167_TC21	CG	DCRD	-14682.5	Stt3b	ENSMUSG00000032437.10	ENSMUST00000035010.9	-	open_sea	115309501	115310991	14113	TRUE	FALSE
chr9	115326113	115326114	cg47309178_BC21	CG	DCRD	-15692.5	Stt3b	ENSMUSG00000032437.10	ENSMUST00000035010.9	-	open_sea	115309501	115310991	15123	TRUE	FALSE
chr9	115343912	115343913	cg47309404_TC21	CG	DCRD	-33491.5	Stt3b	ENSMUSG00000032437.10	ENSMUST00000035010.9	-	open_sea	115309501	115310991	32922	TRUE	FALSE
chr9	115381644	115381645	cg47309743_BC11	CG	DCRD	-71223.5	Stt3b	ENSMUSG00000032437.10	ENSMUST00000035010.9	-	open_sea	115309501	115310991	70654	TRUE	FALSE
chr9	115387440	115387441	cg47309814_BC21	CG	DCRD	-77019.5	Stt3b	ENSMUSG00000032437.10	ENSMUST00000035010.9	-	open_sea	115309501	115310991	76450	TRUE	FALSE
chr9	115388509	115388510	cg47309845_BC21	CG	DCRD	-78088.5	Stt3b	ENSMUSG00000032437.10	ENSMUST00000035010.9	-	open_sea	115309501	115310991	77519	TRUE	FALSE
chr9	115393049	115393050	cg47309903_BC21	CG	DCRD	-82628.5	Stt3b	ENSMUSG00000032437.10	ENSMUST00000035010.9	-	open_sea	115309501	115310991	82059	TRUE	FALSE
chr9	115402019	115402020	cg47310031_TC21	CG	DCRD	-91598.5	Stt3b	ENSMUSG00000032437.10	ENSMUST00000035010.9	-	open_sea	115309501	115310991	91029	TRUE	FALSE
chr9	115402849	115402850	cg47310042_BC21	CG	DCRD	-92428.5	Stt3b	ENSMUSG00000032437.10	ENSMUST00000035010.9	-	open_sea	115309501	115310991	91859	TRUE	FALSE
chr9	115402943	115402944	cg47310044_BC21	CG	DCRD	-92522.5	Stt3b	ENSMUSG00000032437.10	ENSMUST00000035010.9	-	open_sea	115309501	115310991	91953	TRUE	FALSE
chr9	115405134	115405135	cg47310071_BC21	CG	DCRD	-94713.5	Stt3b	ENSMUSG00000032437.10	ENSMUST00000035010.9	-	open_sea	115309501	115310991	94144	TRUE	FALSE
chr9	115411619	115411620	cg47310158_TC21	CG	intergenic	nan	nan	nan	nan	nan	open_sea	115309501	115310991	100629	TRUE	FALSE
chr9	115411734	115411735	cg47310159_BC21	CG	intergenic	nan	nan	nan	nan	nan	open_sea	115309501	115310991	100744	TRUE	FALSE
chr9	115433000	115433001	cg47310385_BC21	CG	intergenic	nan	nan	nan	nan	nan	open_sea	115309501	115310991	122010	TRUE	FALSE
chr9	115437197	115437198	cg47310416_TC21	CG	intergenic	nan	nan	nan	nan	nan	open_sea	115309501	115310991	126207	TRUE	FALSE
chr9	115446688	115446689	cg47310559_TC11	CG	intergenic	nan	nan	nan	nan	nan	open_sea	115309501	115310991	135698	TRUE	FALSE
chr9	115447010	115447011	cg47310564_TC21	CG	intergenic	nan	nan	nan	nan	nan	open_sea	115309501	115310991	136020	TRUE	FALSE
chr9	115450090	115450091	cg47310596_BC21	CG	intergenic	nan	nan	nan	nan	nan	open_sea	115309501	115310991	139100	TRUE	FALSE
chr9	115456937	115456938	cg47310683_BC21	CG	intergenic	nan	nan	nan	nan	nan	open_sea	115309501	115310991	145947	TRUE	FALSE
chr9	115492093	115492094	cg47311039_TC21	CG	intergenic	nan	nan	nan	nan	nan	open_sea	115309501	115310991	181103	TRUE	FALSE
chr9	115492149	115492150	cg47311040_BC21	CG	intergenic	nan	nan	nan	nan	nan	open_sea	115309501	115310991	181159	TRUE	FALSE
chr9	115548858	115548859	cg47311584_TC21	CG	intergenic	nan	nan	nan	nan	nan	open_sea	115309501	115310991	237868	TRUE	FALSE
chr9	115549132	115549133	cg47311586_TC11	CG	intergenic	nan	nan	nan	nan	nan	open_sea	115309501	115310991	238142	TRUE	FALSE
chr9	115561194	115561195	cg47311727_TC11	CG	intergenic	nan	nan	nan	nan	nan	open_sea	115309501	115310991	250204	TRUE	FALSE
chr9	115593940	115593941	cg47312129_TC21	CG	intergenic	nan	nan	nan	nan	nan	open_sea	115309501	115310991	282950	TRUE	FALSE
chr9	115602033	115602034	cg47312240_TC21	CG	intergenic	nan	nan	nan	nan	nan	open_sea	115309501	115310991	291043	TRUE	FALSE
chr9	115624219	115624220	cg47312498_BC21	CG	intergenic	nan	nan	nan	nan	nan	open_sea	115309501	115310991	313229	TRUE	FALSE
chr9	115656789	115656790	cg47312891_TC21	CG	intergenic	nan	nan	nan	nan	nan	open_sea	115309501	115310991	345799	TRUE	FALSE
chr9	115665559	115665560	cg47312961_TC21	CG	intergenic	nan	nan	nan	nan	nan	open_sea	115309501	115310991	354569	TRUE	FALSE
chr9	115665843	115665844	cg47312964_TC11	CG	intergenic	nan	nan	nan	nan	nan	open_sea	115309501	115310991	354853	TRUE	FALSE
chr9	115680886	115680887	cg47313071_TC21	CG	intergenic	nan	nan	nan	nan	nan	open_sea	115309501	115310991	369896	TRUE	FALSE
chr9	115681001	115681002	cg47313072_BC21	CG	intergenic	nan	nan	nan	nan	nan	open_sea	115309501	115310991	370011	TRUE	FALSE
chr9	115681471	115681472	cg47313078_TC21	CG	intergenic	nan	nan	nan	nan	nan	open_sea	115309501	115310991	370481	TRUE	FALSE
chr9	115704467	115704468	cg47313315_TC21	CG	intergenic	nan	nan	nan	nan	nan	open_sea	115309501	115310991	393477	TRUE	FALSE
chr9	115704516	115704517	cg47313318_TC21	CG	intergenic	nan	nan	nan	nan	nan	open_sea	115309501	115310991	393526	TRUE	FALSE
chr9	115708293	115708294	cg47313364_BC21	CG	intergenic	nan	nan	nan	nan	nan	open_sea	115309501	115310991	397303	TRUE	FALSE
chr9	115709087	115709088	cg47313372_TC21	CG	intergenic	nan	nan	nan	nan	nan	open_sea	115309501	115310991	398097	TRUE	FALSE
chr9	115710499	115710500	cg47313400_BC21	CG	intergenic	nan	nan	nan	nan	nan	open_sea	115309501	115310991	399509	TRUE	FALSE
chr9	115760912	115760913	cg47313843_BC11	CG	intergenic	nan	nan	nan	nan	nan	open_sea	116174665	116175439	-413753	FALSE	TRUE
chr9	115761075	115761076	cg47313844_TC21	CG	intergenic	nan	nan	nan	nan	nan	open_sea	116174665	116175439	-413590	FALSE	TRUE
chr9	115761627	115761628	cg47313851_BC21	CG	intergenic	nan	nan	nan	nan	nan	open_sea	116174665	116175439	-413038	FALSE	TRUE
chr9	115806514	115806515	cg47314342_BC21	CG	intergenic	nan	nan	nan	nan	nan	open_sea	116174665	116175439	-368151	TRUE	FALSE
chr9	115867498	115867499	cg47314800_BC21	CG	DCRD	-69643.5	Gadl1	ENSMUSG00000056880.12	ENSMUST00000121770.1	+	open_sea	116174665	116175439	-307167	TRUE	FALSE
chr9	115872702	115872703	cg47314867_BC21	CG	DCRD	-64439.5	Gadl1	ENSMUSG00000056880.12	ENSMUST00000121770.1	+	open_sea	116174665	116175439	-301963	TRUE	FALSE
chr9	115908820	115908821	cg47315195_BC21	CG	Promoter	-634.5	Gadl1	ENSMUSG00000056880.12	ENSMUST00000069651.12	+	open_sea	116174665	116175439	-265845	TRUE	FALSE
chr9	115909384	115909385	cg47315207_TC21	CG	Promoter	-70.5	Gadl1	ENSMUSG00000056880.12	ENSMUST00000069651.12	+	open_sea	116174665	116175439	-265281	TRUE	FALSE
chr9	115909397	115909398	cg47315208_BC11	CG	Promoter	-57.5	Gadl1	ENSMUSG00000056880.12	ENSMUST00000069651.12	+	open_sea	116174665	116175439	-265268	TRUE	FALSE
chr9	115916121	115916122	cg47315268_TC21	CG	intron	76694.0	Gadl1	ENSMUSG00000056880.12	ENSMUST00000069651.12	+	open_sea	116174665	116175439	-258544	TRUE	FALSE
chr9	115916140	115916141	cg47315269_TC11	CG	intron	76675.0	Gadl1	ENSMUSG00000056880.12	ENSMUST00000069651.12	+	open_sea	116174665	116175439	-258525	TRUE	FALSE
chr9	115936815	115936816	cg47315486_TC21	CG	Promoter	-326.5	Gadl1	ENSMUSG00000056880.12	ENSMUST00000121770.1	+	open_sea	116174665	116175439	-237850	TRUE	FALSE
chr9	115937301	115937302	cg47315491_BC21	CG	Promoter	159.5	Gadl1	ENSMUSG00000056880.12	ENSMUST00000121770.1	+	open_sea	116174665	116175439	-237364	TRUE	FALSE
chr9	115941453	115941454	cg47315545_TC21	CG	intron	51362.0	Gadl1	ENSMUSG00000056880.12	ENSMUST00000069651.12	+	open_sea	116174665	116175439	-233212	TRUE	FALSE
chr9	115962475	115962476	cg47315789_TC21	CG	intron	30340.0	Gadl1	ENSMUSG00000056880.12	ENSMUST00000069651.12	+	open_sea	116174665	116175439	-212190	TRUE	FALSE
chr9	115981236	115981237	cg47315998_BC11	CG	intron	11579.0	Gadl1	ENSMUSG00000056880.12	ENSMUST00000069651.12	+	open_sea	116174665	116175439	-193429	FALSE	TRUE
chr9	115996307	115996308	cg47316195_TC21	CG	intron	-3492.0	Gadl1	ENSMUSG00000056880.12	ENSMUST00000069651.12	+	open_sea	116174665	116175439	-178358	TRUE	FALSE
chr9	116029035	116029036	cg47316512_BC21	CG	intron	-36220.0	Gadl1	ENSMUSG00000056880.12	ENSMUST00000069651.12	+	open_sea	116174665	116175439	-145630	TRUE	FALSE
chr9	116032564	116032565	cg47316537_BC21	CG	intron	-39749.0	Gadl1	ENSMUSG00000056880.12	ENSMUST00000069651.12	+	open_sea	116174665	116175439	-142101	TRUE	FALSE
chr9	116041379	116041380	cg47316642_TC21	CG	intron	-48564.0	Gadl1	ENSMUSG00000056880.12	ENSMUST00000069651.12	+	open_sea	116174665	116175439	-133286	TRUE	FALSE
chr9	116060824	116060825	cg47316807_BC21	CG	intron	-68009.0	Gadl1	ENSMUSG00000056880.12	ENSMUST00000069651.12	+	open_sea	116174665	116175439	-113841	TRUE	FALSE
chr9	116060945	116060946	cg47316809_TC21	CG	intron	-68130.0	Gadl1	ENSMUSG00000056880.12	ENSMUST00000069651.12	+	open_sea	116174665	116175439	-113720	TRUE	FALSE
chr9	116084201	116084202	cg47317046_BC21	CG	DCRD	91158.5	Tgfbr2	ENSMUSG00000032440.13	ENSMUST00000035014.7	-	open_sea	116174665	116175439	-90464	TRUE	FALSE
chr9	116088099	116088100	cg47317107_BC21	CG	DCRD	87260.5	Tgfbr2	ENSMUSG00000032440.13	ENSMUST00000035014.7	-	open_sea	116174665	116175439	-86566	TRUE	FALSE
chr9	116111494	116111495	cg47317446_TC21	CG	intron	-20650.0	Tgfbr2	ENSMUSG00000032440.13	ENSMUST00000035014.7	-	open_sea	116174665	116175439	-63171	TRUE	FALSE
chr9	116112414	116112415	cg47317456_TC21	CG	intron	-19730.0	Tgfbr2	ENSMUSG00000032440.13	ENSMUST00000035014.7	-	open_sea	116174665	116175439	-62251	TRUE	FALSE
chr9	116129759	116129760	cg47317660_TC21	CG	intron	-2385.0	Tgfbr2	ENSMUSG00000032440.13	ENSMUST00000035014.7	-	open_sea	116174665	116175439	-44906	TRUE	FALSE
chr9	116133852	116133853	cg47317720_BC21	CG	intron	1708.0	Tgfbr2	ENSMUSG00000032440.13	ENSMUST00000035014.7	-	open_sea	116174665	116175439	-40813	TRUE	FALSE
chr9	116138838	116138839	cg47317764_TC21	CG	intron	6694.0	Tgfbr2	ENSMUSG00000032440.13	ENSMUST00000035014.7	-	open_sea	116174665	116175439	-35827	TRUE	FALSE
chr9	116139743	116139744	cg47317774_BC21	CG	intron	7599.0	Tgfbr2	ENSMUSG00000032440.13	ENSMUST00000035014.7	-	open_sea	116174665	116175439	-34922	TRUE	FALSE
chr9	116148888	116148889	cg47317888_TC21	CG	intron	16744.0	Tgfbr2	ENSMUSG00000032440.13	ENSMUST00000035014.7	-	open_sea	116174665	116175439	-25777	TRUE	FALSE
chr9	116150892	116150893	cg47317911_TC21	CG	intron	18748.0	Tgfbr2	ENSMUSG00000032440.13	ENSMUST00000035014.7	-	open_sea	116174665	116175439	-23773	TRUE	FALSE
chr9	116166110	116166111	cg47318072_TC11	CG	intron	33966.0	Tgfbr2	ENSMUSG00000032440.13	ENSMUST00000035014.7	-	open_sea	116174665	116175439	-8555	TRUE	FALSE
chr9	116169926	116169927	cg47318115_TC21	CG	intron	37782.0	Tgfbr2	ENSMUSG00000032440.13	ENSMUST00000035014.7	-	open_sea	116174665	116175439	-4739	TRUE	FALSE
chr9	116174782	116174783	cg47318209_TC21	CG	intron	42638.0	Tgfbr2	ENSMUSG00000032440.13	ENSMUST00000035014.7	-	cpg_island	116174665	116175439	0	TRUE	FALSE
chr9	116175424	116175425	cg47318281_BC21	CG	Promoter	-64.5	Tgfbr2	ENSMUSG00000032440.13	ENSMUST00000035014.7	-	cpg_island	116174665	116175439	0	TRUE	FALSE
chr9	116175576	116175577	cg47318288_TC11	CG	Promoter	-216.5	Tgfbr2	ENSMUSG00000032440.13	ENSMUST00000035014.7	-	cpg_shore	116174665	116175439	138	TRUE	FALSE
chr9	116177477	116177478	cg47318323_BC21	CG	DCRD	-2117.5	Tgfbr2	ENSMUSG00000032440.13	ENSMUST00000035014.7	-	cpg_shelve	116174665	116175439	2039	TRUE	FALSE
chr9	116185063	116185064	cg47318391_BC11	CG	DCRD	-9703.5	Tgfbr2	ENSMUSG00000032440.13	ENSMUST00000035014.7	-	open_sea	116174665	116175439	9625	TRUE	FALSE
chr9	116189074	116189075	cg47318430_TC21	CG	DCRD	-13714.5	Tgfbr2	ENSMUSG00000032440.13	ENSMUST00000035014.7	-	open_sea	116174665	116175439	13636	TRUE	FALSE
chr9	116189091	116189092	cg47318431_BC11	CG	DCRD	-13731.5	Tgfbr2	ENSMUSG00000032440.13	ENSMUST00000035014.7	-	open_sea	116174665	116175439	13653	TRUE	FALSE
chr9	116189231	116189232	cg47318434_TC21	CG	DCRD	-13871.5	Tgfbr2	ENSMUSG00000032440.13	ENSMUST00000035014.7	-	open_sea	116174665	116175439	13793	TRUE	FALSE
chr9	116194179	116194180	cg47318490_BC21	CG	DCRD	-18819.5	Tgfbr2	ENSMUSG00000032440.13	ENSMUST00000035014.7	-	open_sea	116174665	116175439	18741	TRUE	FALSE
chr9	116198675	116198676	cg47318544_BC21	CG	DCRD	-23315.5	Tgfbr2	ENSMUSG00000032440.13	ENSMUST00000035014.7	-	open_sea	116174665	116175439	23237	TRUE	FALSE
chr9	116199245	116199246	cg47318550_TC21	CG	DCRD	-23885.5	Tgfbr2	ENSMUSG00000032440.13	ENSMUST00000035014.7	-	open_sea	116174665	116175439	23807	TRUE	FALSE
chr9	116199296	116199297	cg47318553_TC21	CG	DCRD	-23936.5	Tgfbr2	ENSMUSG00000032440.13	ENSMUST00000035014.7	-	open_sea	116174665	116175439	23858	TRUE	FALSE
chr9	116212681	116212682	cg47318696_BC21	CG	DCRD	-37321.5	Tgfbr2	ENSMUSG00000032440.13	ENSMUST00000035014.7	-	open_sea	116174665	116175439	37243	TRUE	FALSE
chr9	116218548	116218549	cg47318763_TC21	CG	DCRD	-43188.5	Tgfbr2	ENSMUSG00000032440.13	ENSMUST00000035014.7	-	open_sea	116174665	116175439	43110	TRUE	FALSE
chr9	116219018	116219019	cg47318766_BC21	CG	DCRD	-43658.5	Tgfbr2	ENSMUSG00000032440.13	ENSMUST00000035014.7	-	open_sea	116174665	116175439	43580	TRUE	FALSE
chr9	116219668	116219669	cg47318770_TC21	CG	DCRD	-44308.5	Tgfbr2	ENSMUSG00000032440.13	ENSMUST00000035014.7	-	open_sea	116174665	116175439	44230	TRUE	FALSE
chr9	116231882	116231883	cg47318946_BC21	CG	DCRD	-56522.5	Tgfbr2	ENSMUSG00000032440.13	ENSMUST00000035014.7	-	open_sea	116174665	116175439	56444	TRUE	FALSE
chr9	116232298	116232299	cg47318953_BC21	CG	DCRD	-56938.5	Tgfbr2	ENSMUSG00000032440.13	ENSMUST00000035014.7	-	open_sea	116174665	116175439	56860	TRUE	FALSE
chr9	116233615	116233616	cg47318969_BC21	CG	DCRD	-58255.5	Tgfbr2	ENSMUSG00000032440.13	ENSMUST00000035014.7	-	open_sea	116174665	116175439	58177	TRUE	FALSE
chr9	116241633	116241634	cg47319044_BC11	CG	DCRD	-66273.5	Tgfbr2	ENSMUSG00000032440.13	ENSMUST00000035014.7	-	open_sea	116174665	116175439	66195	TRUE	FALSE
chr9	116248990	116248991	cg47319108_TC21	CG	DCRD	-73630.5	Tgfbr2	ENSMUSG00000032440.13	ENSMUST00000035014.7	-	open_sea	116174665	116175439	73552	TRUE	FALSE
chr9	116279463	116279464	cg47319397_TC21	CG	intergenic	nan	nan	nan	nan	nan	open_sea	116174665	116175439	104025	TRUE	FALSE
chr9	116288155	116288156	cg47319452_TC21	CG	intergenic	nan	nan	nan	nan	nan	open_sea	116174665	116175439	112717	TRUE	FALSE
chr9	116292851	116292852	cg47319495_TC11	CG	intergenic	nan	nan	nan	nan	nan	open_sea	116174665	116175439	117413	TRUE	FALSE
chr9	116293430	116293431	cg47319506_BC21	CG	intergenic	nan	nan	nan	nan	nan	open_sea	116174665	116175439	117992	TRUE	FALSE
chr9	116303381	116303382	cg47319605_TC21	CG	intergenic	nan	nan	nan	nan	nan	open_sea	116174665	116175439	127943	TRUE	FALSE
chr9	116319628	116319629	cg47319699_BC21	CG	intergenic	nan	nan	nan	nan	nan	open_sea	116442294	116442499	-122666	TRUE	FALSE
chr9	116327372	116327373	cg47319779_BC21	CG	intergenic	nan	nan	nan	nan	nan	open_sea	116442294	116442499	-114922	TRUE	FALSE
chr9	116327486	116327487	cg47319780_BC21	CG	intergenic	nan	nan	nan	nan	nan	open_sea	116442294	116442499	-114808	TRUE	FALSE
chr9	116330752	116330753	cg47319803_BC21	CG	intergenic	nan	nan	nan	nan	nan	open_sea	116442294	116442499	-111542	TRUE	FALSE
chr9	116350904	116350905	cg47319986_BC11	CG	intergenic	nan	nan	nan	nan	nan	open_sea	116442294	116442499	-91390	TRUE	FALSE
chr9	116354245	116354246	cg47320031_TC21	CG	intergenic	nan	nan	nan	nan	nan	open_sea	116442294	116442499	-88049	TRUE	FALSE
chr9	116375781	116375782	cg47320209_TC21	CG	intergenic	nan	nan	nan	nan	nan	open_sea	116442294	116442499	-66513	TRUE	FALSE
chr9	116375957	116375958	cg47320211_BC21	CG	intergenic	nan	nan	nan	nan	nan	open_sea	116442294	116442499	-66337	TRUE	FALSE
chr9	116383560	116383561	cg47320268_TC21	CG	intergenic	nan	nan	nan	nan	nan	open_sea	116442294	116442499	-58734	TRUE	FALSE
chr9	116384559	116384560	cg47320291_BC11	CG	intergenic	nan	nan	nan	nan	nan	open_sea	116442294	116442499	-57735	TRUE	FALSE
chr9	116384603	116384604	cg47320292_BC11	CG	intergenic	nan	nan	nan	nan	nan	open_sea	116442294	116442499	-57691	TRUE	FALSE
chr9	116388520	116388521	cg47320338_TC21	CG	intergenic	nan	nan	nan	nan	nan	open_sea	116442294	116442499	-53774	TRUE	FALSE
chr9	116401661	116401662	cg47320460_TC21	CG	intergenic	nan	nan	nan	nan	nan	open_sea	116442294	116442499	-40633	TRUE	FALSE
chr9	116412904	116412905	cg47320578_BC21	CG	intergenic	nan	nan	nan	nan	nan	open_sea	116442294	116442499	-29390	TRUE	FALSE
chr9	116413081	116413082	cg47320582_TC21	CG	intergenic	nan	nan	nan	nan	nan	open_sea	116442294	116442499	-29213	TRUE	FALSE
chr9	116422651	116422652	cg47320674_TC21	CG	intergenic	nan	nan	nan	nan	nan	open_sea	116442294	116442499	-19643	TRUE	FALSE
chr9	116423984	116423985	cg47320697_BC21	CG	intergenic	nan	nan	nan	nan	nan	open_sea	116442294	116442499	-18310	TRUE	FALSE
chr9	116427670	116427671	cg47320765_BC21	CG	intergenic	nan	nan	nan	nan	nan	open_sea	116442294	116442499	-14624	TRUE	FALSE
chr9	116428787	116428788	cg47320777_BC21	CG	intergenic	nan	nan	nan	nan	nan	open_sea	116442294	116442499	-13507	TRUE	FALSE
chr9	116428936	116428937	cg47320781_BC21	CG	intergenic	nan	nan	nan	nan	nan	open_sea	116442294	116442499	-13358	TRUE	FALSE
chr9	116468487	116468488	cg47321066_TC21	CG	intergenic	nan	nan	nan	nan	nan	open_sea	116442294	116442499	25989	TRUE	FALSE
chr9	116469566	116469567	cg47321084_BC21	CG	intergenic	nan	nan	nan	nan	nan	open_sea	116442294	116442499	27068	TRUE	FALSE
chr9	116470520	116470521	cg47321089_BC21	CG	intergenic	nan	nan	nan	nan	nan	open_sea	116442294	116442499	28022	TRUE	FALSE
chr9	116484500	116484501	cg47321204_BC21	CG	intergenic	nan	nan	nan	nan	nan	open_sea	116442294	116442499	42002	TRUE	FALSE
chr9	116507957	116507958	cg47321344_TC21	CG	intergenic	nan	nan	nan	nan	nan	open_sea	116442294	116442499	65459	TRUE	FALSE
chr9	116528326	116528327	cg47321510_BC21	CG	intergenic	nan	nan	nan	nan	nan	open_sea	116442294	116442499	85828	TRUE	FALSE
chr9	116531921	116531922	cg47321520_TC21	CG	intergenic	nan	nan	nan	nan	nan	open_sea	116442294	116442499	89423	TRUE	FALSE
chr9	116569670	116569671	cg47321814_TC21	CG	intergenic	nan	nan	nan	nan	nan	open_sea	116442294	116442499	127172	TRUE	FALSE
chr9	116582760	116582761	cg47321910_TC11	CG	exon	-41.0	Rbms3	ENSMUSG00000039607.17	ENSMUST00000068962.13	-	open_sea	116442294	116442499	140262	TRUE	FALSE
chr9	116613107	116613108	cg47322188_TC11	CG	intron	-301781.5	Rbms3	ENSMUSG00000039607.17	ENSMUST00000068962.13	-	open_sea	116442294	116442499	170609	TRUE	FALSE
chr9	116640724	116640725	cg47322456_TC11	CG	intron	-274164.5	Rbms3	ENSMUSG00000039607.17	ENSMUST00000068962.13	-	open_sea	116442294	116442499	198226	TRUE	FALSE
chr9	116646762	116646763	cg47322503_BC21	CG	intron	-268126.5	Rbms3	ENSMUSG00000039607.17	ENSMUST00000068962.13	-	open_sea	116442294	116442499	204264	TRUE	FALSE
chr9	116678015	116678016	cg47322732_BC21	CG	intron	-236873.5	Rbms3	ENSMUSG00000039607.17	ENSMUST00000068962.13	-	open_sea	116442294	116442499	235517	TRUE	FALSE
chr9	116746040	116746041	cg47323252_TC21	CG	intron	-168848.5	Rbms3	ENSMUSG00000039607.17	ENSMUST00000068962.13	-	open_sea	116987641	116988557	-241601	TRUE	FALSE
chr9	116748896	116748897	cg47323278_BC21	CG	intron	-165992.5	Rbms3	ENSMUSG00000039607.17	ENSMUST00000068962.13	-	open_sea	116987641	116988557	-238745	TRUE	FALSE
chr9	116756198	116756199	cg47323357_BC21	CG	intron	-158690.5	Rbms3	ENSMUSG00000039607.17	ENSMUST00000068962.13	-	open_sea	116987641	116988557	-231443	TRUE	FALSE
chr9	116766264	116766265	cg47323437_TC21	CG	intron	-148624.5	Rbms3	ENSMUSG00000039607.17	ENSMUST00000068962.13	-	open_sea	116987641	116988557	-221377	TRUE	FALSE
chr9	116768392	116768393	cg47323458_BC11	CG	intron	-146496.5	Rbms3	ENSMUSG00000039607.17	ENSMUST00000068962.13	-	open_sea	116987641	116988557	-219249	TRUE	FALSE
chr9	116769825	116769826	cg47323479_TC21	CG	intron	-145063.5	Rbms3	ENSMUSG00000039607.17	ENSMUST00000068962.13	-	open_sea	116987641	116988557	-217816	TRUE	FALSE
chr9	116813861	116813862	cg47323857_TC21	CG	intron	-101027.5	Rbms3	ENSMUSG00000039607.17	ENSMUST00000068962.13	-	open_sea	116987641	116988557	-173780	TRUE	FALSE
chr9	116814640	116814641	cg47323865_TC11	CG	intron	-100248.5	Rbms3	ENSMUSG00000039607.17	ENSMUST00000068962.13	-	open_sea	116987641	116988557	-173001	TRUE	FALSE
chr9	116822766	116822767	cg47323932_BC21	CG	exon	-51.0	Rbms3	ENSMUSG00000039607.17	ENSMUST00000068962.13	-	open_sea	116987641	116988557	-164875	TRUE	FALSE
chr9	116822982	116822983	cg47323935_TC21	CG	intron	-91906.5	Rbms3	ENSMUSG00000039607.17	ENSMUST00000068962.13	-	open_sea	116987641	116988557	-164659	TRUE	FALSE
chr9	116835491	116835492	cg47324034_TC21	CG	intron	-79397.5	Rbms3	ENSMUSG00000039607.17	ENSMUST00000068962.13	-	open_sea	116987641	116988557	-152150	TRUE	FALSE
chr9	116838948	116838949	cg47324048_TC21	CG	intron	-75940.5	Rbms3	ENSMUSG00000039607.17	ENSMUST00000068962.13	-	open_sea	116987641	116988557	-148693	TRUE	FALSE
chr9	116841421	116841422	cg47324069_TC21	CG	intron	-73467.5	Rbms3	ENSMUSG00000039607.17	ENSMUST00000068962.13	-	open_sea	116987641	116988557	-146220	TRUE	FALSE
chr9	116847801	116847802	cg47324113_TC21	CG	intron	-67087.5	Rbms3	ENSMUSG00000039607.17	ENSMUST00000068962.13	-	open_sea	116987641	116988557	-139840	TRUE	FALSE
chr9	116859927	116859928	cg47324230_BC21	CG	intron	-54961.5	Rbms3	ENSMUSG00000039607.17	ENSMUST00000068962.13	-	open_sea	116987641	116988557	-127714	TRUE	FALSE
chr9	116888666	116888667	cg47324481_BC21	CG	intron	-26222.5	Rbms3	ENSMUSG00000039607.17	ENSMUST00000068962.13	-	open_sea	116987641	116988557	-98975	TRUE	FALSE
chr9	116920624	116920625	cg47324756_BC21	CG	intron	5735.5	Rbms3	ENSMUSG00000039607.17	ENSMUST00000068962.13	-	open_sea	116987641	116988557	-67017	TRUE	FALSE
chr9	116988845	116988846	cg47325433_BC21	CG	intron	73956.5	Rbms3	ENSMUSG00000039607.17	ENSMUST00000068962.13	-	cpg_shore	116987641	116988557	289	TRUE	FALSE
chr9	117016853	117016854	cg47325661_BC21	CG	intron	101964.5	Rbms3	ENSMUSG00000039607.17	ENSMUST00000068962.13	-	open_sea	116987641	116988557	28297	TRUE	FALSE
chr9	117031240	117031241	cg47325782_TC21	CG	intron	116351.5	Rbms3	ENSMUSG00000039607.17	ENSMUST00000068962.13	-	open_sea	116987641	116988557	42684	TRUE	FALSE
chr9	117031379	117031380	cg47325786_BC21	CG	intron	116490.5	Rbms3	ENSMUSG00000039607.17	ENSMUST00000068962.13	-	open_sea	116987641	116988557	42823	TRUE	FALSE
chr9	117037423	117037424	cg47325832_TC21	CG	intron	122534.5	Rbms3	ENSMUSG00000039607.17	ENSMUST00000068962.13	-	open_sea	116987641	116988557	48867	TRUE	FALSE
chr9	117053478	117053479	cg47325971_TC21	CG	intron	138589.5	Rbms3	ENSMUSG00000039607.17	ENSMUST00000068962.13	-	open_sea	116987641	116988557	64922	TRUE	FALSE
chr9	117059294	117059295	cg47326021_TC21	CG	intron	144405.5	Rbms3	ENSMUSG00000039607.17	ENSMUST00000068962.13	-	open_sea	116987641	116988557	70738	TRUE	FALSE
chr9	117065439	117065440	cg47326077_TC21	CG	intron	150550.5	Rbms3	ENSMUSG00000039607.17	ENSMUST00000068962.13	-	open_sea	116987641	116988557	76883	TRUE	FALSE
chr9	117074994	117074995	cg47326168_BC21	CG	intron	160105.5	Rbms3	ENSMUSG00000039607.17	ENSMUST00000068962.13	-	open_sea	116987641	116988557	86438	TRUE	FALSE
chr9	117174315	117174316	cg47327187_BC11	CG	intron	259426.5	Rbms3	ENSMUSG00000039607.17	ENSMUST00000068962.13	-	open_sea	116987641	116988557	185759	TRUE	FALSE
chr9	117192147	117192148	cg47327347_TC21	CG	intron	277258.5	Rbms3	ENSMUSG00000039607.17	ENSMUST00000068962.13	-	open_sea	116987641	116988557	203591	TRUE	FALSE
chr9	117192472	117192473	cg47327359_TC21	CG	intron	277583.5	Rbms3	ENSMUSG00000039607.17	ENSMUST00000068962.13	-	open_sea	116987641	116988557	203916	TRUE	FALSE
chr9	117193318	117193319	cg47327371_TC21	CG	intron	278429.5	Rbms3	ENSMUSG00000039607.17	ENSMUST00000068962.13	-	open_sea	116987641	116988557	204762	TRUE	FALSE
chr9	117234073	117234074	cg47327742_TC11	CG	intron	319184.5	Rbms3	ENSMUSG00000039607.17	ENSMUST00000068962.13	-	open_sea	116987641	116988557	245517	TRUE	FALSE
chr9	117251790	117251791	cg47327924_BC21	CG	exon	-312.5	Rbms3	ENSMUSG00000039607.17	ENSMUST00000068962.13	-	open_sea	116987641	116988557	263234	TRUE	FALSE
chr9	117251821	117251822	cg47327925_TC21	CG	5'-UTR	-319.0	Rbms3	ENSMUSG00000039607.17	ENSMUST00000068962.13	-	open_sea	116987641	116988557	263265	TRUE	FALSE
chr9	117252126	117252127	cg47327930_BC11	CG	Promoter	352.5	Rbms3	ENSMUSG00000039607.17	ENSMUST00000068962.13	-	open_sea	116987641	116988557	263570	TRUE	FALSE
chr9	117252136	117252137	cg47327931_BC21	CG	Promoter	342.5	Rbms3	ENSMUSG00000039607.17	ENSMUST00000068962.13	-	open_sea	116987641	116988557	263580	TRUE	FALSE
chr9	117252267	117252268	cg47327936_BC21	CG	Promoter	211.5	Rbms3	ENSMUSG00000039607.17	ENSMUST00000068962.13	-	open_sea	116987641	116988557	263711	TRUE	FALSE
chr9	117252565	117252566	cg47327945_TC11	CG	Promoter	-86.5	Rbms3	ENSMUSG00000039607.17	ENSMUST00000068962.13	-	open_sea	116987641	116988557	264009	TRUE	FALSE
chr9	117252878	117252879	cg47327953_TC21	CG	Promoter	-399.5	Rbms3	ENSMUSG00000039607.17	ENSMUST00000068962.13	-	open_sea	116987641	116988557	264322	TRUE	FALSE
chr9	117294657	117294658	cg47328379_BC21	CG	DCRD	-42178.5	Rbms3	ENSMUSG00000039607.17	ENSMUST00000068962.13	-	open_sea	116987641	116988557	306101	TRUE	FALSE
chr9	117298282	117298283	cg47328420_TC11	CG	DCRD	-45803.5	Rbms3	ENSMUSG00000039607.17	ENSMUST00000068962.13	-	open_sea	116987641	116988557	309726	TRUE	FALSE
chr9	117352762	117352763	cg47328916_BC21	CG	intergenic	nan	nan	nan	nan	nan	open_sea	116987641	116988557	364206	TRUE	FALSE
chr9	117361743	117361744	cg47328990_TC21	CG	intergenic	nan	nan	nan	nan	nan	open_sea	116987641	116988557	373187	TRUE	FALSE
chr9	117400608	117400609	cg47329358_BC21	CG	intergenic	nan	nan	nan	nan	nan	open_sea	116987641	116988557	412052	TRUE	FALSE
chr9	117402842	117402843	cg47329386_TC21	CG	intergenic	nan	nan	nan	nan	nan	open_sea	116987641	116988557	414286	TRUE	FALSE
chr9	117427027	117427028	cg47329597_BC21	CG	intergenic	nan	nan	nan	nan	nan	open_sea	116987641	116988557	438471	TRUE	FALSE
chr9	117443775	117443776	cg47329730_TC21	CG	intergenic	nan	nan	nan	nan	nan	open_sea	117872168	117873077	-428393	TRUE	FALSE
chr9	117480834	117480835	cg47330041_BC21	CG	intergenic	nan	nan	nan	nan	nan	open_sea	117872168	117873077	-391334	TRUE	FALSE
chr9	117566280	117566281	cg47330781_BC21	CG	intergenic	nan	nan	nan	nan	nan	open_sea	117872168	117873077	-305888	TRUE	FALSE
chr9	117596099	117596100	cg47330990_BC11	CG	intergenic	nan	nan	nan	nan	nan	open_sea	117872168	117873077	-276069	TRUE	FALSE
chr9	117599356	117599357	cg47331024_BC11	CG	intergenic	nan	nan	nan	nan	nan	open_sea	117872168	117873077	-272812	TRUE	FALSE
chr9	117629939	117629940	cg47331265_BC21	CG	intergenic	nan	nan	nan	nan	nan	open_sea	117872168	117873077	-242229	TRUE	FALSE
chr9	117629966	117629967	cg47331267_BC21	CG	intergenic	nan	nan	nan	nan	nan	open_sea	117872168	117873077	-242202	TRUE	FALSE
chr9	117654071	117654072	cg47331511_TC21	CG	intergenic	nan	nan	nan	nan	nan	open_sea	117872168	117873077	-218097	TRUE	FALSE
chr9	117692724	117692725	cg47331886_TC21	CG	intergenic	nan	nan	nan	nan	nan	open_sea	117872168	117873077	-179444	TRUE	FALSE
chr9	117706867	117706868	cg47332032_TC21	CG	intergenic	nan	nan	nan	nan	nan	open_sea	117872168	117873077	-165301	TRUE	FALSE
chr9	117750273	117750274	cg47332560_BC11	CG	intergenic	nan	nan	nan	nan	nan	open_sea	117872168	117873077	-121895	TRUE	FALSE
chr9	117751184	117751185	cg47332570_BC21	CG	intergenic	nan	nan	nan	nan	nan	open_sea	117872168	117873077	-120984	TRUE	FALSE
chr9	117837037	117837038	cg47333641_BC11	CG	intergenic	nan	nan	nan	nan	nan	open_sea	117872168	117873077	-35131	TRUE	FALSE
chr9	117837171	117837172	cg47333645_TC21	CG	intergenic	nan	nan	nan	nan	nan	open_sea	117872168	117873077	-34997	TRUE	FALSE
chr9	117872509	117872510	cg47334202_TC11	CG	intergenic	nan	nan	nan	nan	nan	cpg_island	117872168	117873077	0	TRUE	FALSE
chr9	117872614	117872615	cg47334210_BC11	CG	intergenic	nan	nan	nan	nan	nan	cpg_island	117872168	117873077	0	TRUE	FALSE
chr9	117872971	117872972	cg47334252_BC11	CG	intergenic	nan	nan	nan	nan	nan	cpg_island	117872168	117873077	0	TRUE	FALSE
chr9	117873261	117873262	cg47334265_BC21	CG	intergenic	nan	nan	nan	nan	nan	cpg_shore	117872168	117873077	185	TRUE	FALSE
chr9	117902512	117902513	cg47334662_BC11	CG	intergenic	nan	nan	nan	nan	nan	open_sea	117872168	117873077	29436	TRUE	FALSE
chr9	117927290	117927291	cg47334870_TC21	CG	intron	-41801.5	Zcwpw2	ENSMUSG00000032443.17	ENSMUST00000238919.1	-	open_sea	117979832	117980075	-52542	TRUE	FALSE
chr9	117927401	117927402	cg47334872_TC21	CG	intron	-41690.5	Zcwpw2	ENSMUSG00000032443.17	ENSMUST00000238919.1	-	open_sea	117979832	117980075	-52431	TRUE	FALSE
chr9	117966739	117966740	cg47335129_TC11	CG	intron	-2352.5	Zcwpw2	ENSMUSG00000032443.17	ENSMUST00000238919.1	-	open_sea	117979832	117980075	-13093	TRUE	FALSE
chr9	117999753	117999754	cg47335364_TC21	CG	intron	30661.5	Zcwpw2	ENSMUSG00000032443.17	ENSMUST00000238919.1	-	open_sea	118010948	118011253	-11195	TRUE	FALSE
chr9	118014054	118014055	cg47335444_TC21	CG	Promoter	294.5	Zcwpw2	ENSMUSG00000032443.17	ENSMUST00000238919.1	-	cpg_shelve	118010948	118011253	2802	TRUE	FALSE
chr9	118040189	118040190	cg47335597_BC21	CG	Promoter	-367.5	Azi2	ENSMUSG00000039285.12	ENSMUST00000133580.7	+	cpg_island	118040102	118041216	0	TRUE	FALSE
chr9	118040426	118040427	cg47335624_TC21	CG	Promoter	-130.5	Azi2	ENSMUSG00000039285.12	ENSMUST00000133580.7	+	cpg_island	118040102	118041216	0	TRUE	FALSE
chr9	118041032	118041033	cg47335687_BC21	CG	Promoter	475.5	Azi2	ENSMUSG00000039285.12	ENSMUST00000133580.7	+	cpg_island	118040102	118041216	0	TRUE	FALSE
chr9	118042838	118042839	cg47335721_BC21	CG	intron	8809.5	Azi2	ENSMUSG00000039285.12	ENSMUST00000133580.7	+	cpg_shore	118040102	118041216	1623	TRUE	FALSE
chr9	118047424	118047425	cg47335753_TC21	CG	exon	98.5	Azi2	ENSMUSG00000039285.12	ENSMUST00000044454.11	+	open_sea	118040102	118041216	6209	TRUE	FALSE
chr9	118049351	118049352	cg47335765_BC21	CG	exon	21.0	Azi2	ENSMUSG00000039285.12	ENSMUST00000044454.11	+	open_sea	118040102	118041216	8136	TRUE	FALSE
chr9	118049384	118049385	cg47335766_TC21	CG	exon	-12.0	Azi2	ENSMUSG00000039285.12	ENSMUST00000044454.11	+	open_sea	118040102	118041216	8169	TRUE	FALSE
chr9	118050797	118050798	cg47335770_TC21	CG	intron	850.5	Azi2	ENSMUSG00000039285.12	ENSMUST00000133580.7	+	open_sea	118040102	118041216	9582	TRUE	FALSE
chr9	118051500	118051501	cg47335774_TC21	CG	exon	-72.5	Azi2	ENSMUSG00000039285.12	ENSMUST00000044454.11	+	open_sea	118040102	118041216	10285	TRUE	FALSE
chr9	118058685	118058686	cg47335818_TC21	CG	intron	-7037.5	Azi2	ENSMUSG00000039285.12	ENSMUST00000133580.7	+	open_sea	118040102	118041216	17470	TRUE	FALSE
chr9	118059260	118059261	cg47335820_BC21	CG	intron	-7612.5	Azi2	ENSMUSG00000039285.12	ENSMUST00000133580.7	+	open_sea	118040102	118041216	18045	TRUE	FALSE
chr9	118061933	118061934	cg47335840_TC21	CG	exon	293.0	Azi2	ENSMUSG00000039285.12	ENSMUST00000133580.7	+	open_sea	118040102	118041216	20718	TRUE	FALSE
chr9	118064266	118064267	cg47335855_TC21	CG	DCRD	-49917.5,23709.5,85910.5	Zcwpw2,Azi2,Cmc1	ENSMUSG00000032443.17,ENSMUSG00000039285.12,ENSMUSG00000039163.10	ENSMUST00000238919.1,ENSMUST00000133580.7,ENSMUST00000044220.10	-,+,-	open_sea	118040102	118041216	23051	TRUE	FALSE
chr9	118065195	118065196	cg47335861_TC21	CG	3'-UTR	319.5	Cmc1	ENSMUSG00000039163.10	ENSMUST00000044220.10	-	open_sea	118040102	118041216	23980	TRUE	FALSE
chr9	118077971	118077972	cg47335993_TC21	CG	intron	-29378.0	Cmc1	ENSMUSG00000039163.10	ENSMUST00000044220.10	-	open_sea	118040102	118041216	36756	TRUE	FALSE
chr9	118082573	118082574	cg47336033_TC21	CG	intron	-24776.0	Cmc1	ENSMUSG00000039163.10	ENSMUST00000044220.10	-	open_sea	118040102	118041216	41358	TRUE	FALSE
chr9	118087809	118087810	cg47336102_TC21	CG	intron	-19540.0	Cmc1	ENSMUSG00000039163.10	ENSMUST00000044220.10	-	open_sea	118040102	118041216	46594	TRUE	FALSE
chr9	118148981	118148982	cg47336609_TC21	CG	intron	41632.0	Cmc1	ENSMUSG00000039163.10	ENSMUST00000044220.10	-	cpg_shore	118149867	118150356	-886	TRUE	FALSE
chr9	118150296	118150297	cg47336677_TC11	CG	Promoter	-119.5	Cmc1	ENSMUSG00000039163.10	ENSMUST00000044220.10	-	cpg_island	118149867	118150356	0	TRUE	FALSE
chr9	118150559	118150560	cg47336684_BC21	CG	Promoter	-382.5	Cmc1	ENSMUSG00000039163.10	ENSMUST00000044220.10	-	cpg_shore	118149867	118150356	204	TRUE	FALSE
chr9	118150725	118150726	cg47336689_BC11	CG	Promoter	-548.5	Cmc1	ENSMUSG00000039163.10	ENSMUST00000044220.10	-	cpg_shore	118149867	118150356	370	TRUE	FALSE
chr9	118228711	118228712	cg47337568_TC21	CG	DCRD	-78534.5	Cmc1	ENSMUSG00000039163.10	ENSMUST00000044220.10	-	open_sea	118149867	118150356	78356	TRUE	FALSE
chr9	118246867	118246868	cg47337766_TC21	CG	DCRD	-96690.5	Cmc1	ENSMUSG00000039163.10	ENSMUST00000044220.10	-	open_sea	118149867	118150356	96512	TRUE	FALSE
chr9	118247203	118247204	cg47337769_TC21	CG	DCRD	-97026.5	Cmc1	ENSMUSG00000039163.10	ENSMUST00000044220.10	-	open_sea	118149867	118150356	96848	TRUE	FALSE
chr9	118255982	118255983	cg47337877_BC21	CG	intergenic	nan	nan	nan	nan	nan	open_sea	118149867	118150356	105627	TRUE	FALSE
chr9	118265989	118265990	cg47337970_BC21	CG	intergenic	nan	nan	nan	nan	nan	open_sea	118149867	118150356	115634	TRUE	FALSE
chr9	118266356	118266357	cg47337974_BC21	CG	intergenic	nan	nan	nan	nan	nan	open_sea	118149867	118150356	116001	TRUE	FALSE
chr9	118280470	118280471	cg47338116_BC11	CG	intergenic	nan	nan	nan	nan	nan	open_sea	118149867	118150356	130115	TRUE	FALSE
chr9	118280704	118280705	cg47338122_TC11	CG	intergenic	nan	nan	nan	nan	nan	open_sea	118149867	118150356	130349	TRUE	FALSE
chr9	118284627	118284628	cg47338146_BC21	CG	intergenic	nan	nan	nan	nan	nan	open_sea	118149867	118150356	134272	TRUE	FALSE
chr9	118287399	118287400	cg47338165_BC21	CG	intergenic	nan	nan	nan	nan	nan	open_sea	118149867	118150356	137044	TRUE	FALSE
chr9	118317632	118317633	cg47338482_BC21	CG	intergenic	nan	nan	nan	nan	nan	open_sea	118476863	118477213	-159231	TRUE	FALSE
chr9	118318967	118318968	cg47338514_TC21	CG	intergenic	nan	nan	nan	nan	nan	open_sea	118476863	118477213	-157896	TRUE	FALSE
chr9	118341290	118341291	cg47338780_BC21	CG	intergenic	nan	nan	nan	nan	nan	open_sea	118476863	118477213	-135573	TRUE	FALSE
chr9	118341396	118341397	cg47338784_TC21	CG	intergenic	nan	nan	nan	nan	nan	open_sea	118476863	118477213	-135467	TRUE	FALSE
chr9	118394330	118394331	cg47339384_TC21	CG	DCRD	-84013.5	Eomes	ENSMUSG00000032446.14	ENSMUST00000035020.14	+	open_sea	118476863	118477213	-82533	TRUE	FALSE
chr9	118397069	118397070	cg47339424_BC11	CG	DCRD	-81274.5	Eomes	ENSMUSG00000032446.14	ENSMUST00000035020.14	+	open_sea	118476863	118477213	-79794	TRUE	FALSE
chr9	118399211	118399212	cg47339468_BC21	CG	DCRD	-79132.5	Eomes	ENSMUSG00000032446.14	ENSMUST00000035020.14	+	open_sea	118476863	118477213	-77652	TRUE	FALSE
chr9	118406312	118406313	cg47339559_TC21	CG	DCRD	-99954.5,-72031.5	Golga4,Eomes	ENSMUSG00000038708.10,ENSMUSG00000032446.14	ENSMUST00000084820.5,ENSMUST00000035020.14	+,+	open_sea	118476863	118477213	-70551	TRUE	FALSE
chr9	118406418	118406419	cg47339560_BC21	CG	DCRD	-99848.5,-71925.5	Golga4,Eomes	ENSMUSG00000038708.10,ENSMUSG00000032446.14	ENSMUST00000084820.5,ENSMUST00000035020.14	+,+	open_sea	118476863	118477213	-70445	TRUE	FALSE
chr9	118429703	118429704	cg47339803_BC21	CG	DCRD	-76563.5,-48640.5	Golga4,Eomes	ENSMUSG00000038708.10,ENSMUSG00000032446.14	ENSMUST00000084820.5,ENSMUST00000035020.14	+,+	open_sea	118476863	118477213	-47160	TRUE	FALSE
chr9	118430049	118430050	cg47339807_TC11	CG	DCRD	-76217.5,-48294.5	Golga4,Eomes	ENSMUSG00000038708.10,ENSMUSG00000032446.14	ENSMUST00000084820.5,ENSMUST00000035020.14	+,+	open_sea	118476863	118477213	-46814	TRUE	FALSE
chr9	118436404	118436405	cg47339855_BC21	CG	DCRD	-69862.5,-41939.5	Golga4,Eomes	ENSMUSG00000038708.10,ENSMUSG00000032446.14	ENSMUST00000084820.5,ENSMUST00000035020.14	+,+	open_sea	118476863	118477213	-40459	TRUE	FALSE
chr9	118443261	118443262	cg47339917_BC21	CG	DCRD	-63005.5,-35082.5	Golga4,Eomes	ENSMUSG00000038708.10,ENSMUSG00000032446.14	ENSMUST00000084820.5,ENSMUST00000035020.14	+,+	open_sea	118476863	118477213	-33602	TRUE	FALSE
chr9	118447302	118447303	cg47339968_BC21	CG	DCRD	-58964.5,-31041.5	Golga4,Eomes	ENSMUSG00000038708.10,ENSMUSG00000032446.14	ENSMUST00000084820.5,ENSMUST00000035020.14	+,+	open_sea	118476863	118477213	-29561	TRUE	FALSE
chr9	118467988	118467989	cg47340208_BC21	CG	DCRD	-38278.5,-10355.5	Golga4,Eomes	ENSMUSG00000038708.10,ENSMUSG00000032446.14	ENSMUST00000084820.5,ENSMUST00000035020.14	+,+	open_sea	118476863	118477213	-8875	TRUE	FALSE
chr9	118468590	118468591	cg47340220_TC21	CG	DCRD	-37676.5,-9753.5	Golga4,Eomes	ENSMUSG00000038708.10,ENSMUSG00000032446.14	ENSMUST00000084820.5,ENSMUST00000035020.14	+,+	open_sea	118476863	118477213	-8273	TRUE	FALSE
chr9	118468669	118468670	cg47340225_TC21	CG	DCRD	-37597.5,-9674.5	Golga4,Eomes	ENSMUSG00000038708.10,ENSMUSG00000032446.14	ENSMUST00000084820.5,ENSMUST00000035020.14	+,+	open_sea	118476863	118477213	-8194	TRUE	FALSE
chr9	118476571	118476572	cg47340328_BC21	CG	DCRD	-29695.5,-1772.5	Golga4,Eomes	ENSMUSG00000038708.10,ENSMUSG00000032446.14	ENSMUST00000084820.5,ENSMUST00000035020.14	+,+	cpg_shore	118476863	118477213	-292	TRUE	FALSE
chr9	118476952	118476953	cg47340352_TC11	CG	Promoter	-1391.5	Eomes	ENSMUSG00000032446.14	ENSMUST00000035020.14	+	cpg_island	118476863	118477213	0	FALSE	TRUE
chr9	118476960	118476961	cg47340353_BC11	CG	Promoter	-1383.5	Eomes	ENSMUSG00000032446.14	ENSMUST00000035020.14	+	cpg_island	118476863	118477213	0	FALSE	TRUE
chr9	118477211	118477212	cg47340371_TC21	CG	Promoter	-1132.5	Eomes	ENSMUSG00000032446.14	ENSMUST00000035020.14	+	cpg_island	118476863	118477213	0	TRUE	FALSE
chr9	118478177	118478178	cg47340410_BC21	CG	Promoter	-166.5	Eomes	ENSMUSG00000032446.14	ENSMUST00000035020.14	+	cpg_shore	118478480	118479486	-303	TRUE	FALSE
chr9	118478229	118478230	cg47340412_TC21	CG	Promoter	-114.5	Eomes	ENSMUSG00000032446.14	ENSMUST00000035020.14	+	cpg_shore	118478480	118479486	-251	TRUE	FALSE
chr9	118478703	118478704	cg47340434_BC21	CG	Promoter	359.5	Eomes	ENSMUSG00000032446.14	ENSMUST00000035020.14	+	cpg_island	118478480	118479486	0	TRUE	FALSE
chr9	118478867	118478868	cg47340447_TC21	CG	exon	77.5	Eomes	ENSMUSG00000032446.14	ENSMUST00000035020.14	+	cpg_island	118478480	118479486	0	TRUE	FALSE
chr9	118483443	118483444	cg47340603_BC21	CG	intron	-1205.5	Eomes	ENSMUSG00000032446.14	ENSMUST00000035020.14	+	cpg_shelve	118478480	118479486	3958	TRUE	FALSE
chr9	118484435	118484436	cg47340627_TC21	CG	exon	767.5	Eomes	ENSMUSG00000032446.14	ENSMUST00000035020.14	+	cpg_shelve	118487794	118488191	-3359	TRUE	FALSE
chr9	118485248	118485249	cg47340645_BC21	CG	3'-UTR	322.5	Eomes	ENSMUSG00000032446.14	ENSMUST00000035020.14	+	cpg_shelve	118487794	118488191	-2546	TRUE	FALSE
chr9	118492765	118492766	cg47340816_BC21	CG	DCRD	-13501.5,14421.5	Golga4,Eomes	ENSMUSG00000038708.10,ENSMUSG00000032446.14	ENSMUST00000084820.5,ENSMUST00000035020.14	+,+	open_sea	118487794	118488191	4575	TRUE	FALSE
chr9	118494332	118494333	cg47340832_BC21	CG	DCRD	-11934.5,15988.5	Golga4,Eomes	ENSMUSG00000038708.10,ENSMUSG00000032446.14	ENSMUST00000084820.5,ENSMUST00000035020.14	+,+	open_sea	118487794	118488191	6142	TRUE	FALSE
chr9	118496253	118496254	cg47340853_TC21	CG	DCRD	-10013.5,17909.5	Golga4,Eomes	ENSMUSG00000038708.10,ENSMUSG00000032446.14	ENSMUST00000084820.5,ENSMUST00000035020.14	+,+	open_sea	118487794	118488191	8063	TRUE	FALSE
chr9	118506139	118506140	cg47340945_TC21	CG	Promoter	-127.5	Golga4	ENSMUSG00000038708.10	ENSMUST00000084820.5	+	cpg_island	118506139	118507181	0	TRUE	FALSE
chr9	118506560	118506561	cg47341002_BC21	CG	Promoter	293.5	Golga4	ENSMUSG00000038708.10	ENSMUST00000084820.5	+	cpg_island	118506139	118507181	0	FALSE	TRUE
chr9	118508756	118508757	cg47341066_TC21	CG	intron	35636.5	Golga4	ENSMUSG00000038708.10	ENSMUST00000084820.5	+	cpg_shore	118506139	118507181	1576	TRUE	FALSE
chr9	118514250	118514251	cg47341132_TC21	CG	exon	-26.0	Golga4	ENSMUSG00000038708.10	ENSMUST00000084820.5	+	open_sea	118506139	118507181	7070	TRUE	FALSE
chr9	118514279	118514280	cg47341133_TC21	CG	intron	30113.5	Golga4	ENSMUSG00000038708.10	ENSMUST00000084820.5	+	open_sea	118506139	118507181	7099	TRUE	FALSE
chr9	118527102	118527103	cg47341277_TC21	CG	exon	63.0	Golga4	ENSMUSG00000038708.10	ENSMUST00000084820.5	+	open_sea	118506139	118507181	19922	TRUE	FALSE
chr9	118536808	118536809	cg47341405_TC11	CG	exon	42.5	Golga4	ENSMUSG00000038708.10	ENSMUST00000084820.5	+	open_sea	118559594	118559833	-22786	TRUE	FALSE
chr9	118538900	118538901	cg47341430_TC11	CG	exon	50.0	Golga4	ENSMUSG00000038708.10	ENSMUST00000084820.5	+	open_sea	118559594	118559833	-20694	TRUE	FALSE
chr9	118556607	118556608	cg47341615_BC21	CG	exon	1070.5	Golga4	ENSMUSG00000038708.10	ENSMUST00000084820.5	+	cpg_shelve	118559594	118559833	-2987	TRUE	FALSE
chr9	118556857	118556858	cg47341617_TC21	CG	exon	820.5	Golga4	ENSMUSG00000038708.10	ENSMUST00000084820.5	+	cpg_shelve	118559594	118559833	-2737	TRUE	FALSE
chr9	118556967	118556968	cg47341622_BC11	CG	exon	710.5	Golga4	ENSMUSG00000038708.10	ENSMUST00000084820.5	+	cpg_shelve	118559594	118559833	-2627	TRUE	FALSE
chr9	118559594	118559595	cg47341688_BC21	CG	exon	-1916.5	Golga4	ENSMUSG00000038708.10	ENSMUST00000084820.5	+	cpg_island	118559594	118559833	0	TRUE	FALSE
chr9	118563591	118563592	cg47341763_BC11	CG	intron	-19198.5	Golga4	ENSMUSG00000038708.10	ENSMUST00000084820.5	+	cpg_shelve	118559594	118559833	3759	TRUE	FALSE
chr9	118572319	118572320	cg47341874_TC21	CG	intron	-27926.5	Golga4	ENSMUSG00000038708.10	ENSMUST00000084820.5	+	open_sea	118559594	118559833	12487	TRUE	FALSE
chr9	118589459	118589460	cg47342065_TC21	CG	DCRD	-17230.5,83192.5	Itga9,Golga4	ENSMUSG00000039115.13,ENSMUSG00000038708.10	ENSMUST00000044165.13,ENSMUST00000084820.5	+,+	open_sea	118606598	118607327	-17139	TRUE	FALSE
chr9	118590087	118590088	cg47342078_TC21	CG	DCRD	-16602.5,83820.5	Itga9,Golga4	ENSMUSG00000039115.13,ENSMUSG00000038708.10	ENSMUST00000044165.13,ENSMUST00000084820.5	+,+	open_sea	118606598	118607327	-16511	TRUE	FALSE
chr9	118590122	118590123	cg47342079_BC21	CG	DCRD	-16567.5,83855.5	Itga9,Golga4	ENSMUSG00000039115.13,ENSMUSG00000038708.10	ENSMUST00000044165.13,ENSMUST00000084820.5	+,+	open_sea	118606598	118607327	-16476	TRUE	FALSE
chr9	118590642	118590643	cg47342087_TC21	CG	DCRD	-16047.5,84375.5	Itga9,Golga4	ENSMUSG00000039115.13,ENSMUSG00000038708.10	ENSMUST00000044165.13,ENSMUST00000084820.5	+,+	open_sea	118606598	118607327	-15956	TRUE	FALSE
chr9	118592208	118592209	cg47342109_BC11	CG	DCRD	-14481.5,85941.5	Itga9,Golga4	ENSMUSG00000039115.13,ENSMUSG00000038708.10	ENSMUST00000044165.13,ENSMUST00000084820.5	+,+	open_sea	118606598	118607327	-14390	TRUE	FALSE
chr9	118592255	118592256	cg47342110_BC21	CG	DCRD	-14434.5,85988.5	Itga9,Golga4	ENSMUSG00000039115.13,ENSMUSG00000038708.10	ENSMUST00000044165.13,ENSMUST00000084820.5	+,+	open_sea	118606598	118607327	-14343	TRUE	FALSE
chr9	118593379	118593380	cg47342131_BC11	CG	DCRD	-13310.5,87112.5	Itga9,Golga4	ENSMUSG00000039115.13,ENSMUSG00000038708.10	ENSMUST00000044165.13,ENSMUST00000084820.5	+,+	open_sea	118606598	118607327	-13219	TRUE	FALSE
chr9	118596803	118596804	cg47342183_BC21	CG	DCRD	-9886.5,90536.5	Itga9,Golga4	ENSMUSG00000039115.13,ENSMUSG00000038708.10	ENSMUST00000044165.13,ENSMUST00000084820.5	+,+	open_sea	118606598	118607327	-9795	TRUE	FALSE
chr9	118596846	118596847	cg47342185_BC11	CG	DCRD	-9843.5,90579.5	Itga9,Golga4	ENSMUSG00000039115.13,ENSMUSG00000038708.10	ENSMUST00000044165.13,ENSMUST00000084820.5	+,+	open_sea	118606598	118607327	-9752	TRUE	FALSE
chr9	118606400	118606401	cg47342305_BC21	CG	Promoter	-289.5	Itga9	ENSMUSG00000039115.13	ENSMUST00000044165.13	+	cpg_shore	118606598	118607327	-198	TRUE	FALSE
chr9	118606462	118606463	cg47342306_BC21	CG	Promoter	-227.5	Itga9	ENSMUSG00000039115.13	ENSMUST00000044165.13	+	cpg_shore	118606598	118607327	-136	TRUE	FALSE
chr9	118608850	118608851	cg47342432_TC11	CG	intron	144996.0	Itga9	ENSMUSG00000039115.13	ENSMUST00000044165.13	+	cpg_shore	118606598	118607327	1524	TRUE	FALSE
chr9	118610242	118610243	cg47342450_TC21	CG	intron	143604.0	Itga9	ENSMUSG00000039115.13	ENSMUST00000044165.13	+	cpg_shelve	118606598	118607327	2916	TRUE	FALSE
chr9	118616584	118616585	cg47342540_TC21	CG	intron	137262.0	Itga9	ENSMUSG00000039115.13	ENSMUST00000044165.13	+	open_sea	118606598	118607327	9258	TRUE	FALSE
chr9	118621212	118621213	cg47342571_TC21	CG	intron	132634.0	Itga9	ENSMUSG00000039115.13	ENSMUST00000044165.13	+	open_sea	118606598	118607327	13886	TRUE	FALSE
chr9	118621653	118621654	cg47342582_BC21	CG	intron	132193.0	Itga9	ENSMUSG00000039115.13	ENSMUST00000044165.13	+	open_sea	118606598	118607327	14327	TRUE	FALSE
chr9	118624328	118624329	cg47342629_BC21	CG	intron	129518.0	Itga9	ENSMUSG00000039115.13	ENSMUST00000044165.13	+	open_sea	118606598	118607327	17002	TRUE	FALSE
chr9	118633197	118633198	cg47342731_TC21	CG	intron	120649.0	Itga9	ENSMUSG00000039115.13	ENSMUST00000044165.13	+	open_sea	118606598	118607327	25871	TRUE	FALSE
chr9	118633352	118633353	cg47342737_BC21	CG	intron	120494.0	Itga9	ENSMUSG00000039115.13	ENSMUST00000044165.13	+	open_sea	118606598	118607327	26026	TRUE	FALSE
chr9	118646060	118646061	cg47342864_BC21	CG	intron	107786.0	Itga9	ENSMUSG00000039115.13	ENSMUST00000044165.13	+	open_sea	118606598	118607327	38734	TRUE	FALSE
chr9	118650826	118650827	cg47342928_BC21	CG	intron	103020.0	Itga9	ENSMUSG00000039115.13	ENSMUST00000044165.13	+	open_sea	118606598	118607327	43500	TRUE	FALSE
chr9	118674328	118674329	cg47343193_TC11	CG	intron	79518.0	Itga9	ENSMUSG00000039115.13	ENSMUST00000044165.13	+	open_sea	118606598	118607327	67002	TRUE	FALSE
chr9	118678451	118678452	cg47343275_BC21	CG	intron	75395.0	Itga9	ENSMUSG00000039115.13	ENSMUST00000044165.13	+	open_sea	118606598	118607327	71125	TRUE	FALSE
chr9	118711628	118711629	cg47343730_TC21	CG	intron	42218.0	Itga9	ENSMUSG00000039115.13	ENSMUST00000044165.13	+	open_sea	118606598	118607327	104302	TRUE	FALSE
chr9	118711657	118711658	cg47343731_TC21	CG	intron	42189.0	Itga9	ENSMUSG00000039115.13	ENSMUST00000044165.13	+	open_sea	118606598	118607327	104331	TRUE	FALSE
chr9	118714655	118714656	cg47343778_BC21	CG	intron	39191.0	Itga9	ENSMUSG00000039115.13	ENSMUST00000044165.13	+	open_sea	118606598	118607327	107329	TRUE	FALSE
chr9	118731039	118731040	cg47343952_TC21	CG	intron	22807.0	Itga9	ENSMUSG00000039115.13	ENSMUST00000044165.13	+	open_sea	118606598	118607327	123713	TRUE	FALSE
chr9	118731870	118731871	cg47343959_BC11	CG	intron	21976.0	Itga9	ENSMUSG00000039115.13	ENSMUST00000044165.13	+	open_sea	118606598	118607327	124544	TRUE	FALSE
chr9	118732220	118732221	cg47343965_TC21	CG	intron	21626.0	Itga9	ENSMUSG00000039115.13	ENSMUST00000044165.13	+	open_sea	118606598	118607327	124894	TRUE	FALSE
chr9	118737574	118737575	cg47344023_TC11	CG	intron	16272.0	Itga9	ENSMUSG00000039115.13	ENSMUST00000044165.13	+	open_sea	118606598	118607327	130248	TRUE	FALSE
chr9	118737918	118737919	cg47344025_BC21	CG	intron	15928.0	Itga9	ENSMUSG00000039115.13	ENSMUST00000044165.13	+	open_sea	118606598	118607327	130592	TRUE	FALSE
chr9	118749907	118749908	cg47344183_TC21	CG	intron	3939.0	Itga9	ENSMUSG00000039115.13	ENSMUST00000044165.13	+	open_sea	118606598	118607327	142581	TRUE	FALSE
chr9	118758692	118758693	cg47344286_BC11	CG	intron	-4846.0	Itga9	ENSMUSG00000039115.13	ENSMUST00000044165.13	+	open_sea	118606598	118607327	151366	TRUE	FALSE
chr9	118762398	118762399	cg47344327_TC21	CG	intron	-8552.0	Itga9	ENSMUSG00000039115.13	ENSMUST00000044165.13	+	open_sea	118606598	118607327	155072	TRUE	FALSE
chr9	118766332	118766333	cg47344382_BC21	CG	intron	-12486.0	Itga9	ENSMUSG00000039115.13	ENSMUST00000044165.13	+	open_sea	118925209	118927072	-158877	TRUE	FALSE
chr9	118796972	118796973	cg47344683_TC21	CG	intron	-43126.0	Itga9	ENSMUSG00000039115.13	ENSMUST00000044165.13	+	open_sea	118925209	118927072	-128237	TRUE	FALSE
chr9	118801685	118801686	cg47344734_BC21	CG	intron	-47839.0	Itga9	ENSMUSG00000039115.13	ENSMUST00000044165.13	+	open_sea	118925209	118927072	-123524	TRUE	FALSE
chr9	118807245	118807246	cg47344801_BC21	CG	exon	-5.5	Itga9	ENSMUSG00000039115.13	ENSMUST00000044165.13	+	open_sea	118925209	118927072	-117964	TRUE	FALSE
chr9	118807368	118807369	cg47344806_TC21	CG	intron	-53522.0	Itga9	ENSMUSG00000039115.13	ENSMUST00000044165.13	+	open_sea	118925209	118927072	-117841	TRUE	FALSE
chr9	118814301	118814302	cg47344898_TC11	CG	intron	-60455.0	Itga9	ENSMUSG00000039115.13	ENSMUST00000044165.13	+	open_sea	118925209	118927072	-110908	TRUE	FALSE
chr9	118815107	118815108	cg47344920_TC21	CG	intron	-61261.0	Itga9	ENSMUSG00000039115.13	ENSMUST00000044165.13	+	open_sea	118925209	118927072	-110102	TRUE	FALSE
chr9	118818192	118818193	cg47344973_BC11	CG	intron	-64346.0	Itga9	ENSMUSG00000039115.13	ENSMUST00000044165.13	+	open_sea	118925209	118927072	-107017	TRUE	FALSE
chr9	118838941	118838942	cg47345196_BC21	CG	intron	-85095.0	Itga9	ENSMUSG00000039115.13	ENSMUST00000044165.13	+	open_sea	118925209	118927072	-86268	TRUE	FALSE
chr9	118856816	118856817	cg47345363_TC11	CG	intron	-102970.0	Itga9	ENSMUSG00000039115.13	ENSMUST00000044165.13	+	open_sea	118925209	118927072	-68393	TRUE	FALSE
chr9	118860813	118860814	cg47345419_TC21	CG	intron	-106967.0	Itga9	ENSMUSG00000039115.13	ENSMUST00000044165.13	+	open_sea	118925209	118927072	-64396	TRUE	FALSE
chr9	118862653	118862654	cg47345459_BC21	CG	intron	-108807.0	Itga9	ENSMUSG00000039115.13	ENSMUST00000044165.13	+	open_sea	118925209	118927072	-62556	TRUE	FALSE
chr9	118862731	118862732	cg47345461_TC21	CG	intron	-108885.0	Itga9	ENSMUSG00000039115.13	ENSMUST00000044165.13	+	open_sea	118925209	118927072	-62478	TRUE	FALSE
chr9	118863264	118863265	cg47345476_BC21	CG	intron	-109418.0	Itga9	ENSMUSG00000039115.13	ENSMUST00000044165.13	+	open_sea	118925209	118927072	-61945	TRUE	FALSE
chr9	118871605	118871606	cg47345577_TC11	CG	intron	-117759.0	Itga9	ENSMUSG00000039115.13	ENSMUST00000044165.13	+	open_sea	118925209	118927072	-53604	TRUE	FALSE
chr9	118872148	118872149	cg47345592_TC11	CG	intron	-118302.0	Itga9	ENSMUSG00000039115.13	ENSMUST00000044165.13	+	open_sea	118925209	118927072	-53061	TRUE	FALSE
chr9	118873755	118873756	cg47345619_BC21	CG	intron	-119909.0	Itga9	ENSMUSG00000039115.13	ENSMUST00000044165.13	+	open_sea	118925209	118927072	-51454	TRUE	FALSE
chr9	118875441	118875442	cg47345631_BC11	CG	intron	-121595.0	Itga9	ENSMUSG00000039115.13	ENSMUST00000044165.13	+	open_sea	118925209	118927072	-49768	TRUE	FALSE
chr9	118881451	118881452	cg47345726_TC21	CG	intron	-127605.0	Itga9	ENSMUSG00000039115.13	ENSMUST00000044165.13	+	open_sea	118925209	118927072	-43758	TRUE	FALSE
chr9	118891687	118891688	cg47345883_TC21	CG	intron	-137841.0	Itga9	ENSMUSG00000039115.13	ENSMUST00000044165.13	+	open_sea	118925209	118927072	-33522	TRUE	FALSE
chr9	118891788	118891789	cg47345884_BC11	CG	intron	-137942.0	Itga9	ENSMUSG00000039115.13	ENSMUST00000044165.13	+	open_sea	118925209	118927072	-33421	TRUE	FALSE
chr9	118891801	118891802	cg47345886_TC21	CG	intron	-137955.0	Itga9	ENSMUSG00000039115.13	ENSMUST00000044165.13	+	open_sea	118925209	118927072	-33408	TRUE	FALSE
chr9	118892024	118892025	cg47345894_BC21	CG	intron	-138178.0	Itga9	ENSMUSG00000039115.13	ENSMUST00000044165.13	+	open_sea	118925209	118927072	-33185	TRUE	FALSE
chr9	118892970	118892971	cg47345903_BC21	CG	intron	-139124.0	Itga9	ENSMUSG00000039115.13	ENSMUST00000044165.13	+	open_sea	118925209	118927072	-32239	FALSE	TRUE
chr9	118898614	118898615	cg47345956_BC21	CG	3'-UTR	552.0	Itga9	ENSMUSG00000039115.13	ENSMUST00000044165.13	+	open_sea	118925209	118927072	-26595	TRUE	FALSE
chr9	118908088	118908089	cg47346095_BC21	CG	DCRD	-18364.5	Ctdspl	ENSMUSG00000047409.13	ENSMUST00000073109.11	+	open_sea	118925209	118927072	-17121	TRUE	FALSE
chr9	118914827	118914828	cg47346213_TC21	CG	DCRD	-11625.5	Ctdspl	ENSMUSG00000047409.13	ENSMUST00000073109.11	+	open_sea	118925209	118927072	-10382	TRUE	FALSE
chr9	118915522	118915523	cg47346225_TC21	CG	DCRD	-10930.5	Ctdspl	ENSMUSG00000047409.13	ENSMUST00000073109.11	+	open_sea	118925209	118927072	-9687	TRUE	FALSE
chr9	118919800	118919801	cg47346283_BC11	CG	DCRD	-6652.5	Ctdspl	ENSMUSG00000047409.13	ENSMUST00000073109.11	+	open_sea	118925209	118927072	-5409	TRUE	FALSE
chr9	118924882	118924883	cg47346354_TC21	CG	DCRD	-1570.5	Ctdspl	ENSMUSG00000047409.13	ENSMUST00000073109.11	+	cpg_shore	118925209	118927072	-327	TRUE	FALSE
chr9	118924907	118924908	cg47346355_TC21	CG	DCRD	-1545.5	Ctdspl	ENSMUSG00000047409.13	ENSMUST00000073109.11	+	cpg_shore	118925209	118927072	-302	TRUE	FALSE
chr9	118925304	118925305	cg47346374_BC11	CG	Promoter	-1148.5	Ctdspl	ENSMUSG00000047409.13	ENSMUST00000073109.11	+	cpg_island	118925209	118927072	0	TRUE	FALSE
chr9	118925465	118925466	cg47346387_BC11	CG	Promoter	-987.5	Ctdspl	ENSMUSG00000047409.13	ENSMUST00000073109.11	+	cpg_island	118925209	118927072	0	TRUE	FALSE
chr9	118925848	118925849	cg47346409_TC21	CG	Promoter	-604.5	Ctdspl	ENSMUSG00000047409.13	ENSMUST00000073109.11	+	cpg_island	118925209	118927072	0	TRUE	FALSE
chr9	118925889	118925890	cg47346413_TC21	CG	Promoter	-563.5	Ctdspl	ENSMUSG00000047409.13	ENSMUST00000073109.11	+	cpg_island	118925209	118927072	0	TRUE	FALSE
chr9	118926431	118926432	cg47346469_BC11	CG	Promoter	-21.5	Ctdspl	ENSMUSG00000047409.13	ENSMUST00000073109.11	+	cpg_island	118925209	118927072	0	TRUE	FALSE
chr9	118926871	118926872	cg47346545_TC11	CG	Promoter	418.5	Ctdspl	ENSMUSG00000047409.13	ENSMUST00000073109.11	+	cpg_island	118925209	118927072	0	FALSE	TRUE
chr9	118927259	118927260	cg47346574_BC21	CG	intron	57966.0	Ctdspl	ENSMUSG00000047409.13	ENSMUST00000073109.11	+	cpg_shore	118925209	118927072	188	TRUE	FALSE
chr9	118927908	118927909	cg47346586_TC21	CG	intron	57317.0	Ctdspl	ENSMUSG00000047409.13	ENSMUST00000073109.11	+	cpg_shore	118925209	118927072	837	TRUE	FALSE
chr9	118927986	118927987	cg47346588_BC21	CG	intron	57239.0	Ctdspl	ENSMUSG00000047409.13	ENSMUST00000073109.11	+	cpg_shore	118925209	118927072	915	TRUE	FALSE
chr9	118928806	118928807	cg47346596_BC21	CG	intron	56419.0	Ctdspl	ENSMUSG00000047409.13	ENSMUST00000073109.11	+	cpg_shore	118925209	118927072	1735	TRUE	FALSE
chr9	118928865	118928866	cg47346597_BC11	CG	intron	56360.0	Ctdspl	ENSMUSG00000047409.13	ENSMUST00000073109.11	+	cpg_shore	118925209	118927072	1794	TRUE	FALSE
chr9	118930658	118930659	cg47346629_BC11	CG	intron	54567.0	Ctdspl	ENSMUSG00000047409.13	ENSMUST00000073109.11	+	cpg_shelve	118925209	118927072	3587	TRUE	FALSE
chr9	118934023	118934024	cg47346676_TC21	CG	intron	51202.0	Ctdspl	ENSMUSG00000047409.13	ENSMUST00000073109.11	+	open_sea	118925209	118927072	6952	TRUE	FALSE
chr9	118934042	118934043	cg47346677_BC11	CG	intron	51183.0	Ctdspl	ENSMUSG00000047409.13	ENSMUST00000073109.11	+	open_sea	118925209	118927072	6971	TRUE	FALSE
chr9	118935173	118935174	cg47346704_TC21	CG	intron	50052.0	Ctdspl	ENSMUSG00000047409.13	ENSMUST00000073109.11	+	open_sea	118925209	118927072	8102	TRUE	FALSE
chr9	118939630	118939631	cg47346773_BC11	CG	intron	45595.0	Ctdspl	ENSMUSG00000047409.13	ENSMUST00000073109.11	+	open_sea	118925209	118927072	12559	TRUE	FALSE
chr9	118939646	118939647	cg47346774_TC11	CG	intron	45579.0	Ctdspl	ENSMUSG00000047409.13	ENSMUST00000073109.11	+	open_sea	118925209	118927072	12575	TRUE	FALSE
chr9	118940078	118940079	cg47346788_TC21	CG	intron	45147.0	Ctdspl	ENSMUSG00000047409.13	ENSMUST00000073109.11	+	open_sea	118925209	118927072	13007	TRUE	FALSE
chr9	118944114	118944115	cg47346835_TC21	CG	intron	41111.0	Ctdspl	ENSMUSG00000047409.13	ENSMUST00000073109.11	+	open_sea	118925209	118927072	17043	TRUE	FALSE
chr9	118944636	118944637	cg47346849_BC21	CG	intron	40589.0	Ctdspl	ENSMUSG00000047409.13	ENSMUST00000073109.11	+	open_sea	118925209	118927072	17565	TRUE	FALSE
chr9	118950296	118950297	cg47346925_BC11	CG	intron	34929.0	Ctdspl	ENSMUSG00000047409.13	ENSMUST00000073109.11	+	open_sea	118925209	118927072	23225	TRUE	FALSE
chr9	118952336	118952337	cg47346960_TC21	CG	intron	32889.0	Ctdspl	ENSMUSG00000047409.13	ENSMUST00000073109.11	+	open_sea	118925209	118927072	25265	TRUE	FALSE
chr9	118953463	118953464	cg47346983_TC21	CG	intron	31762.0	Ctdspl	ENSMUSG00000047409.13	ENSMUST00000073109.11	+	open_sea	118925209	118927072	26392	TRUE	FALSE
chr9	118960583	118960584	cg47347098_TC21	CG	intron	24642.0	Ctdspl	ENSMUSG00000047409.13	ENSMUST00000073109.11	+	open_sea	118925209	118927072	33512	TRUE	FALSE
chr9	118963379	118963380	cg47347137_BC21	CG	intron	21846.0	Ctdspl	ENSMUSG00000047409.13	ENSMUST00000073109.11	+	open_sea	118925209	118927072	36308	TRUE	FALSE
chr9	118964433	118964434	cg47347153_TC21	CG	intron	20792.0	Ctdspl	ENSMUSG00000047409.13	ENSMUST00000073109.11	+	open_sea	118925209	118927072	37362	TRUE	FALSE
chr9	118964815	118964816	cg47347161_BC21	CG	intron	20410.0	Ctdspl	ENSMUSG00000047409.13	ENSMUST00000073109.11	+	open_sea	118925209	118927072	37744	TRUE	FALSE
chr9	118973725	118973726	cg47347289_TC21	CG	intron	11500.0	Ctdspl	ENSMUSG00000047409.13	ENSMUST00000073109.11	+	open_sea	118925209	118927072	46654	TRUE	FALSE
chr9	118974848	118974849	cg47347302_TC21	CG	intron	10377.0	Ctdspl	ENSMUSG00000047409.13	ENSMUST00000073109.11	+	open_sea	118925209	118927072	47777	TRUE	FALSE
chr9	118975503	118975504	cg47347313_TC21	CG	intron	9722.0	Ctdspl	ENSMUSG00000047409.13	ENSMUST00000073109.11	+	open_sea	118925209	118927072	48432	TRUE	FALSE
chr9	118975529	118975530	cg47347314_TC21	CG	intron	9696.0	Ctdspl	ENSMUSG00000047409.13	ENSMUST00000073109.11	+	open_sea	118925209	118927072	48458	TRUE	FALSE
chr9	118976570	118976571	cg47347332_TC21	CG	intron	8655.0	Ctdspl	ENSMUSG00000047409.13	ENSMUST00000073109.11	+	open_sea	118925209	118927072	49499	TRUE	FALSE
chr9	118987497	118987498	cg47347513_BC11	CG	intron	-2272.0	Ctdspl	ENSMUSG00000047409.13	ENSMUST00000073109.11	+	open_sea	118925209	118927072	60426	TRUE	FALSE
chr9	118988767	118988768	cg47347542_BC11	CG	intron	-3542.0	Ctdspl	ENSMUSG00000047409.13	ENSMUST00000073109.11	+	open_sea	118925209	118927072	61696	TRUE	FALSE
chr9	118989271	118989272	cg47347547_BC21	CG	intron	-4046.0	Ctdspl	ENSMUSG00000047409.13	ENSMUST00000073109.11	+	open_sea	118925209	118927072	62200	TRUE	FALSE
chr9	119001422	119001423	cg47347731_BC21	CG	intron	-16197.0	Ctdspl	ENSMUSG00000047409.13	ENSMUST00000073109.11	+	open_sea	118925209	118927072	74351	TRUE	FALSE
chr9	119007578	119007579	cg47347885_BC21	CG	intron	-22353.0	Ctdspl	ENSMUSG00000047409.13	ENSMUST00000073109.11	+	open_sea	118925209	118927072	80507	TRUE	FALSE
chr9	119019530	119019531	cg47348050_TC21	CG	intron	-34305.0	Ctdspl	ENSMUSG00000047409.13	ENSMUST00000073109.11	+	open_sea	119093277	119093775	-73747	TRUE	FALSE
chr9	119025351	119025352	cg47348139_BC21	CG	intron	-40126.0	Ctdspl	ENSMUSG00000047409.13	ENSMUST00000073109.11	+	open_sea	119093277	119093775	-67926	TRUE	FALSE
chr9	119030938	119030939	cg47348238_TC11	CG	intron	-45713.0	Ctdspl	ENSMUSG00000047409.13	ENSMUST00000073109.11	+	open_sea	119093277	119093775	-62339	TRUE	FALSE
chr9	119031647	119031648	cg47348247_BC21	CG	intron	-46422.0	Ctdspl	ENSMUSG00000047409.13	ENSMUST00000073109.11	+	open_sea	119093277	119093775	-61630	TRUE	FALSE
chr9	119031661	119031662	cg47348248_BC21	CG	intron	-46436.0	Ctdspl	ENSMUSG00000047409.13	ENSMUST00000073109.11	+	open_sea	119093277	119093775	-61616	TRUE	FALSE
chr9	119031869	119031870	cg47348256_BC21	CG	intron	-46644.0	Ctdspl	ENSMUSG00000047409.13	ENSMUST00000073109.11	+	open_sea	119093277	119093775	-61408	TRUE	FALSE
chr9	119031887	119031888	cg47348259_BC11	CG	intron	-46662.0	Ctdspl	ENSMUSG00000047409.13	ENSMUST00000073109.11	+	open_sea	119093277	119093775	-61390	TRUE	FALSE
chr9	119034839	119034840	cg47348317_BC21	CG	intron	-49614.0	Ctdspl	ENSMUSG00000047409.13	ENSMUST00000073109.11	+	open_sea	119093277	119093775	-58438	TRUE	FALSE
chr9	119036146	119036147	cg47348353_TC21	CG	intron	-50921.0	Ctdspl	ENSMUSG00000047409.13	ENSMUST00000073109.11	+	open_sea	119093277	119093775	-57131	TRUE	FALSE
chr9	119052505	119052506	cg47348609_BC21	CG	Promoter	-272.5	Vill	ENSMUSG00000038775.14	ENSMUST00000051386.12	+	open_sea	119093277	119093775	-40772	TRUE	FALSE
chr9	119052737	119052738	cg47348615_BC11	CG	Promoter	-40.5	Vill	ENSMUSG00000038775.14	ENSMUST00000051386.12	+	open_sea	119093277	119093775	-40540	TRUE	FALSE
chr9	119052959	119052960	cg47348622_BC11	CG	Promoter	181.5	Vill	ENSMUSG00000038775.14	ENSMUST00000051386.12	+	open_sea	119093277	119093775	-40318	TRUE	FALSE
chr9	119057364	119057365	cg47348694_TC21	CG	intron	4784.0	Vill	ENSMUSG00000038775.14	ENSMUST00000051386.12	+	open_sea	119093277	119093775	-35913	TRUE	FALSE
chr9	119062926	119062927	cg47348765_TC21	CG	intron	-778.0	Vill	ENSMUSG00000038775.14	ENSMUST00000051386.12	+	open_sea	119093277	119093775	-30351	TRUE	FALSE
chr9	119063556	119063557	cg47348783_BC11	CG	intron	-1408.0	Vill	ENSMUSG00000038775.14	ENSMUST00000051386.12	+	open_sea	119093277	119093775	-29721	TRUE	FALSE
chr9	119071356	119071357	cg47348911_BC21	CG	3'-UTR	25.5	Vill	ENSMUSG00000038775.14	ENSMUST00000051386.12	+	open_sea	119093277	119093775	-21921	TRUE	FALSE
chr9	119071616	119071617	cg47348915_TC21	CG	3'-UTR	-49.0	Plcd1	ENSMUSG00000010660.3	ENSMUST00000010804.3	-	open_sea	119093277	119093775	-21661	TRUE	FALSE
chr9	119075848	119075849	cg47349018_TC21	CG	exon	-31.0	Plcd1	ENSMUSG00000010660.3	ENSMUST00000010804.3	-	open_sea	119093277	119093775	-17429	TRUE	FALSE
chr9	119079978	119079979	cg47349103_TC21	CG	intron	-2536.0	Plcd1	ENSMUSG00000010660.3	ENSMUST00000010804.3	-	open_sea	119093277	119093775	-13299	TRUE	FALSE
chr9	119080442	119080443	cg47349106_TC21	CG	intron	-2072.0	Plcd1	ENSMUSG00000010660.3	ENSMUST00000010804.3	-	open_sea	119093277	119093775	-12835	TRUE	FALSE
chr9	119084621	119084622	cg47349185_BC21	CG	exon	-50.5	Plcd1	ENSMUSG00000010660.3	ENSMUST00000010804.3	-	open_sea	119093277	119093775	-8656	TRUE	FALSE
chr9	119084669	119084670	cg47349186_TC11	CG	exon	-2.5	Plcd1	ENSMUSG00000010660.3	ENSMUST00000010804.3	-	open_sea	119093277	119093775	-8608	TRUE	FALSE
chr9	119086015	119086016	cg47349211_BC21	CG	intron	3501.0	Plcd1	ENSMUSG00000010660.3	ENSMUST00000010804.3	-	open_sea	119093277	119093775	-7262	TRUE	FALSE
chr9	119088224	119088225	cg47349241_TC21	CG	intron	5710.0	Plcd1	ENSMUSG00000010660.3	ENSMUST00000010804.3	-	open_sea	119093277	119093775	-5053	TRUE	FALSE
chr9	119088234	119088235	cg47349242_BC11	CG	intron	5720.0	Plcd1	ENSMUSG00000010660.3	ENSMUST00000010804.3	-	open_sea	119093277	119093775	-5043	TRUE	FALSE
chr9	119091439	119091440	cg47349296_BC21	CG	intron	8925.0	Plcd1	ENSMUSG00000010660.3	ENSMUST00000010804.3	-	cpg_shore	119093277	119093775	-1838	TRUE	FALSE
chr9	119093302	119093303	cg47349344_BC21	CG	Promoter	199.5	Plcd1	ENSMUSG00000010660.3	ENSMUST00000010804.3	-	cpg_island	119093277	119093775	0	FALSE	TRUE
chr9	119093423	119093424	cg47349360_BC11	CG	Promoter	78.5	Plcd1	ENSMUSG00000010660.3	ENSMUST00000010804.3	-	cpg_island	119093277	119093775	0	FALSE	TRUE
chr9	119094530	119094531	cg47349406_TC21	CG	Promoter	-1028.5	Plcd1	ENSMUSG00000010660.3	ENSMUST00000010804.3	-	cpg_shore	119093277	119093775	756	TRUE	FALSE
chr9	119097100	119097101	cg47349452_TC21	CG	DCRD	-5377.5,-3598.5,44322.5,59992.5,93306.5	Dlec1,Plcd1,Vill,Acaa1b,Slc22a14	ENSMUSG00000038060.15,ENSMUSG00000010660.3,ENSMUSG00000038775.14,ENSMUSG00000010651.4,ENSMUSG00000070280.13	ENSMUST00000165231.7,ENSMUST00000010804.3,ENSMUST00000051386.12,ENSMUST00000010795.4,ENSMUST00000093775.11	+,-,+,-,-	cpg_shelve	119093277	119093775	3326	TRUE	FALSE
chr9	119101747	119101748	cg47349516_BC21	CG	Promoter	-730.5	Dlec1	ENSMUSG00000038060.15	ENSMUST00000165231.7	+	cpg_shore	119102656	119102968	-909	TRUE	FALSE
chr9	119102393	119102394	cg47349530_BC21	CG	Promoter	-84.5	Dlec1	ENSMUSG00000038060.15	ENSMUST00000165231.7	+	cpg_shore	119102656	119102968	-263	TRUE	FALSE
chr9	119102501	119102502	cg47349537_BC21	CG	Promoter	23.5	Dlec1	ENSMUSG00000038060.15	ENSMUST00000165231.7	+	cpg_shore	119102656	119102968	-155	TRUE	FALSE
chr9	119102684	119102685	cg47349546_BC21	CG	Promoter	206.5	Dlec1	ENSMUSG00000038060.15	ENSMUST00000165231.7	+	cpg_island	119102656	119102968	0	TRUE	FALSE
chr9	119102897	119102898	cg47349572_BC21	CG	Promoter	419.5	Dlec1	ENSMUSG00000038060.15	ENSMUST00000165231.7	+	cpg_island	119102656	119102968	0	TRUE	FALSE
chr9	119112103	119112104	cg47349708_TC21	CG	exon	47.0	Dlec1	ENSMUSG00000038060.15	ENSMUST00000165231.7	+	open_sea	119102656	119102968	9136	TRUE	FALSE
chr9	119121051	119121052	cg47349893_BC21	CG	intron	4034.5	Dlec1	ENSMUSG00000038060.15	ENSMUST00000165231.7	+	open_sea	119102656	119102968	18084	TRUE	FALSE
chr9	119128925	119128926	cg47350048_BC21	CG	intron	-3839.5	Dlec1	ENSMUSG00000038060.15	ENSMUST00000165231.7	+	open_sea	119102656	119102968	25958	TRUE	FALSE
chr9	119129828	119129829	cg47350063_TC21	CG	intron	-4742.5	Dlec1	ENSMUSG00000038060.15	ENSMUST00000165231.7	+	open_sea	119156533	119157059	-26705	TRUE	FALSE
chr9	119145700	119145701	cg47350341_TC21	CG	intron	-20614.5	Dlec1	ENSMUSG00000038060.15	ENSMUST00000165231.7	+	open_sea	119156533	119157059	-10833	TRUE	FALSE
chr9	119149779	119149780	cg47350429_BC21	CG	exon	84.5	Acaa1b	ENSMUSG00000010651.4	ENSMUST00000010795.4	-	open_sea	119156533	119157059	-6754	FALSE	TRUE
chr9	119155762	119155763	cg47350526_BC21	CG	exon	-11.0	Acaa1b	ENSMUSG00000010651.4	ENSMUST00000010795.4	-	cpg_shore	119156533	119157059	-771	TRUE	FALSE
chr9	119157032	119157033	cg47350596_BC21	CG	Promoter	60.5	Acaa1b	ENSMUSG00000010651.4	ENSMUST00000010795.4	-	cpg_island	119156533	119157059	0	FALSE	TRUE
chr9	119157138	119157139	cg47350599_TC21	CG	Promoter	-45.5	Acaa1b	ENSMUSG00000010651.4	ENSMUST00000010795.4	-	cpg_shore	119156533	119157059	80	TRUE	FALSE
chr9	119159155	119159156	cg47350620_TC21	CG	DCRD	-65653.5,-2062.5,31251.5,49942.5,56677.5	Plcd1,Acaa1b,Slc22a14,Slc22a13,Dlec1	ENSMUSG00000010660.3,ENSMUSG00000010651.4,ENSMUSG00000070280.13,ENSMUSG00000074028.4,ENSMUSG00000038060.15	ENSMUST00000010804.3,ENSMUST00000010795.4,ENSMUST00000093775.11,ENSMUST00000084797.5,ENSMUST00000165231.7	-,-,-,-,+	cpg_shelve	119156533	119157059	2097	TRUE	FALSE
chr9	119159211	119159212	cg47350621_BC21	CG	DCRD	-65709.5,-2118.5,31195.5,49886.5,56733.5	Plcd1,Acaa1b,Slc22a14,Slc22a13,Dlec1	ENSMUSG00000010660.3,ENSMUSG00000010651.4,ENSMUSG00000070280.13,ENSMUSG00000074028.4,ENSMUSG00000038060.15	ENSMUST00000010804.3,ENSMUST00000010795.4,ENSMUST00000093775.11,ENSMUST00000084797.5,ENSMUST00000165231.7	-,-,-,-,+	cpg_shelve	119156533	119157059	2153	TRUE	FALSE
chr9	119161314	119161315	cg47350632_BC21	CG	DCRD	-67812.5,-4221.5,29092.5,47783.5,58836.5	Plcd1,Acaa1b,Slc22a14,Slc22a13,Dlec1	ENSMUSG00000010660.3,ENSMUSG00000010651.4,ENSMUSG00000070280.13,ENSMUSG00000074028.4,ENSMUSG00000038060.15	ENSMUST00000010804.3,ENSMUST00000010795.4,ENSMUST00000093775.11,ENSMUST00000084797.5,ENSMUST00000165231.7	-,-,-,-,+	cpg_shore	119162622	119162858	-1308	TRUE	FALSE
chr9	119162675	119162676	cg47350653_BC11	CG	DCRD	-69173.5,-5582.5,27731.5,46422.5,60197.5	Plcd1,Acaa1b,Slc22a14,Slc22a13,Dlec1	ENSMUSG00000010660.3,ENSMUSG00000010651.4,ENSMUSG00000070280.13,ENSMUSG00000074028.4,ENSMUSG00000038060.15	ENSMUST00000010804.3,ENSMUST00000010795.4,ENSMUST00000093775.11,ENSMUST00000084797.5,ENSMUST00000165231.7	-,-,-,-,+	cpg_island	119162622	119162858	0	TRUE	FALSE
chr9	119172554	119172555	cg47350779_BC21	CG	intron	-94950.0	Slc22a14	ENSMUSG00000070280.13	ENSMUST00000170400.8	-	open_sea	119162622	119162858	9697	TRUE	FALSE
chr9	119173575	119173576	cg47350790_BC11	CG	exon	23.5	Slc22a14	ENSMUSG00000070280.13	ENSMUST00000093775.11	-	open_sea	119162622	119162858	10718	TRUE	FALSE
chr9	119173597	119173598	cg47350792_TC21	CG	exon	45.5	Slc22a14	ENSMUSG00000070280.13	ENSMUST00000093775.11	-	open_sea	119162622	119162858	10740	TRUE	FALSE
chr9	119180530	119180531	cg47350906_TC21	CG	exon	-243.5	Slc22a14	ENSMUSG00000070280.13	ENSMUST00000170400.8	-	open_sea	119162622	119162858	17673	TRUE	FALSE
chr9	119180914	119180915	cg47350911_TC21	CG	exon	140.5	Slc22a14	ENSMUSG00000070280.13	ENSMUST00000170400.8	-	open_sea	119162622	119162858	18057	TRUE	FALSE
chr9	119190249	119190250	cg47350982_BC21	CG	Promoter	157.5	Slc22a14	ENSMUSG00000070280.13	ENSMUST00000093775.11	-	open_sea	119162622	119162858	27392	TRUE	FALSE
chr9	119190434	119190435	cg47350984_BC21	CG	Promoter	-27.5	Slc22a14	ENSMUSG00000070280.13	ENSMUST00000093775.11	-	open_sea	119162622	119162858	27577	TRUE	FALSE
chr9	119192434	119192435	cg47351007_BC21	CG	intron	-75070.0	Slc22a14	ENSMUSG00000070280.13	ENSMUST00000170400.8	-	open_sea	119162622	119162858	29577	TRUE	FALSE
chr9	119198818	119198819	cg47351085_BC21	CG	intron	-68686.0,-2217.5	Slc22a14,Slc22a13	ENSMUSG00000070280.13,ENSMUSG00000074028.4	ENSMUST00000170400.8,ENSMUST00000084797.5	-,-	open_sea	119162622	119162858	35961	TRUE	FALSE
chr9	119199046	119199047	cg47351088_BC21	CG	intron	-68458.0,-1989.5	Slc22a14,Slc22a13	ENSMUSG00000070280.13,ENSMUSG00000074028.4	ENSMUST00000170400.8,ENSMUST00000084797.5	-,-	open_sea	119162622	119162858	36189	TRUE	FALSE
chr9	119208435	119208436	cg47351215_TC11	CG	intron	-59069.0,7399.5	Slc22a14,Slc22a13	ENSMUSG00000070280.13,ENSMUSG00000074028.4	ENSMUST00000170400.8,ENSMUST00000084797.5	-,-	open_sea	119162622	119162858	45578	TRUE	FALSE
chr9	119209587	119209588	cg47351227_BC21	CG	Promoter	-489.5	Slc22a13	ENSMUSG00000074028.4	ENSMUST00000084797.5	-	open_sea	119162622	119162858	46730	TRUE	FALSE
chr9	119231816	119231817	cg47351448_TC21	CG	intron	-35688.0	Slc22a14	ENSMUSG00000070280.13	ENSMUST00000170400.8	-	open_sea	119162622	119162858	68959	TRUE	FALSE
chr9	119232095	119232096	cg47351452_BC21	CG	intron	-35409.0	Slc22a14	ENSMUSG00000070280.13	ENSMUST00000170400.8	-	open_sea	119162622	119162858	69238	TRUE	FALSE
chr9	119234310	119234311	cg47351470_TC21	CG	intron	-33194.0	Slc22a14	ENSMUSG00000070280.13	ENSMUST00000170400.8	-	open_sea	119162622	119162858	71453	TRUE	FALSE
chr9	119270419	119270420	cg47351829_TC21	CG	intron	-10010.0,2915.0	Oxsr1,Slc22a14	ENSMUSG00000036737.12,ENSMUSG00000070280.13	ENSMUST00000040853.10,ENSMUST00000170400.8	-,-	open_sea	119321884	119323111	-51465	TRUE	FALSE
chr9	119288226	119288227	cg47351991_TC21	CG	intron	7797.0,20722.0	Oxsr1,Slc22a14	ENSMUSG00000036737.12,ENSMUSG00000070280.13	ENSMUST00000040853.10,ENSMUST00000170400.8	-,-	open_sea	119321884	119323111	-33658	TRUE	FALSE
chr9	119303095	119303096	cg47352101_BC11	CG	intron	22666.0,35591.0	Oxsr1,Slc22a14	ENSMUSG00000036737.12,ENSMUSG00000070280.13	ENSMUST00000040853.10,ENSMUST00000170400.8	-,-	open_sea	119321884	119323111	-18789	TRUE	FALSE
chr9	119303228	119303229	cg47352102_BC21	CG	intron	22799.0,35724.0	Oxsr1,Slc22a14	ENSMUSG00000036737.12,ENSMUSG00000070280.13	ENSMUST00000040853.10,ENSMUST00000170400.8	-,-	open_sea	119321884	119323111	-18656	FALSE	TRUE
chr9	119322591	119322592	cg47352384_BC21	CG	Promoter	-164.5	Oxsr1	ENSMUSG00000036737.12	ENSMUST00000040853.10	-	cpg_island	119321884	119323111	0	TRUE	FALSE
chr9	119322769	119322770	cg47352393_BC21	CG	Promoter	-342.5	Oxsr1	ENSMUSG00000036737.12	ENSMUST00000040853.10	-	cpg_island	119321884	119323111	0	TRUE	FALSE
chr9	119337581	119337582	cg47352575_BC21	CG	intron	-406.0,70077.0	Myd88,Slc22a14	ENSMUSG00000032508.8,ENSMUSG00000070280.13	ENSMUST00000035092.6,ENSMUST00000170400.8	-,-	cpg_shelve	119339620	119340000	-2039	TRUE	FALSE
chr9	119339620	119339621	cg47352614_TC11	CG	Promoter	420.5	Myd88	ENSMUSG00000032508.8	ENSMUST00000035092.6	-	cpg_island	119339620	119340000	0	TRUE	FALSE
chr9	119339666	119339667	cg47352618_TC11	CG	Promoter	374.5	Myd88	ENSMUSG00000032508.8	ENSMUST00000035092.6	-	cpg_island	119339620	119340000	0	TRUE	FALSE
chr9	119339867	119339868	cg47352636_BC11	CG	Promoter	-1426.5,173.5	Acaa1a,Myd88	ENSMUSG00000036138.16,ENSMUSG00000032508.8	ENSMUST00000039784.11,ENSMUST00000035092.6	+,-	cpg_island	119339620	119340000	0	TRUE	FALSE
chr9	119340092	119340093	cg47352651_TC21	CG	Promoter	-1201.5,-51.5	Acaa1a,Myd88	ENSMUSG00000036138.16,ENSMUSG00000032508.8	ENSMUST00000039784.11,ENSMUST00000035092.6	+,-	cpg_shore	119339620	119340000	93	TRUE	FALSE
chr9	119340158	119340159	cg47352653_BC21	CG	Promoter	-1135.5,-117.5	Acaa1a,Myd88	ENSMUSG00000036138.16,ENSMUSG00000032508.8	ENSMUST00000039784.11,ENSMUST00000035092.6	+,-	cpg_shore	119339620	119340000	159	TRUE	FALSE
chr9	119340906	119340907	cg47352673_BC21	CG	Promoter	-865.5,-387.5	Myd88,Acaa1a	ENSMUSG00000032508.8,ENSMUSG00000036138.16	ENSMUST00000035092.6,ENSMUST00000039784.11	-,+	cpg_shore	119341392	119341967	-486	TRUE	FALSE
chr9	119340919	119340920	cg47352674_BC21	CG	Promoter	-878.5,-374.5	Myd88,Acaa1a	ENSMUSG00000032508.8,ENSMUSG00000036138.16	ENSMUST00000035092.6,ENSMUST00000039784.11	-,+	cpg_shore	119341392	119341967	-473	TRUE	FALSE
chr9	119341984	119341985	cg47352754_BC21	CG	intron	3812.0,74480.0	Acaa1a,Slc22a14	ENSMUSG00000036138.16,ENSMUSG00000070280.13	ENSMUST00000039784.11,ENSMUST00000170400.8	+,-	cpg_shore	119341392	119341967	18	TRUE	FALSE
chr9	119342215	119342216	cg47352760_TC11	CG	intron	3581.0,74711.0	Acaa1a,Slc22a14	ENSMUSG00000036138.16,ENSMUSG00000070280.13	ENSMUST00000039784.11,ENSMUST00000170400.8	+,-	cpg_shelve	119341392	119341967	249	TRUE	FALSE
chr9	119343805	119343806	cg47352785_TC21	CG	intron	1991.0,76301.0	Acaa1a,Slc22a14	ENSMUSG00000036138.16,ENSMUSG00000070280.13	ENSMUST00000039784.11,ENSMUST00000170400.8	+,-	cpg_shelve	119341392	119341967	1839	TRUE	FALSE
chr9	119352289	119352290	cg47352906_TC21	CG	intron	84785.0	Slc22a14	ENSMUSG00000070280.13	ENSMUST00000170400.8	-	open_sea	119357454	119357911	-5165	TRUE	FALSE
chr9	119357409	119357410	cg47352963_TC11	CG	Promoter	28.5	Xylb	ENSMUSG00000035769.9	ENSMUST00000039610.9	+	cpg_shore	119357454	119357911	-45	TRUE	FALSE
chr9	119357430	119357431	cg47352964_BC11	CG	Promoter	49.5	Xylb	ENSMUSG00000035769.9	ENSMUST00000039610.9	+	cpg_shore	119357454	119357911	-24	TRUE	FALSE
chr9	119365553	119365554	cg47353135_TC11	CG	Promoter	-0.5	Slc22a14	ENSMUSG00000070280.13	ENSMUST00000170400.8	-	open_sea	119357454	119357911	7643	TRUE	FALSE
chr9	119365568	119365569	cg47353136_BC21	CG	Promoter	-15.5	Slc22a14	ENSMUSG00000070280.13	ENSMUST00000170400.8	-	open_sea	119357454	119357911	7658	TRUE	FALSE
chr9	119367686	119367687	cg47353175_BC21	CG	intron	7664.0	Xylb	ENSMUSG00000035769.9	ENSMUST00000039610.9	+	open_sea	119357454	119357911	9776	TRUE	FALSE
chr9	119379409	119379410	cg47353318_TC21	CG	intron	-4059.0	Xylb	ENSMUSG00000035769.9	ENSMUST00000039610.9	+	open_sea	119357454	119357911	21499	TRUE	FALSE
chr9	119389130	119389131	cg47353453_TC21	CG	intron	-13780.0	Xylb	ENSMUSG00000035769.9	ENSMUST00000039610.9	+	open_sea	119401916	119403600	-12786	TRUE	FALSE
chr9	119401733	119401734	cg47353607_TC21	CG	Promoter	-710.5	Acvr2b	ENSMUSG00000061393.14	ENSMUST00000215746.1	+	cpg_shore	119401916	119403600	-183	TRUE	FALSE
chr9	119401866	119401867	cg47353611_TC21	CG	Promoter	-577.5	Acvr2b	ENSMUSG00000061393.14	ENSMUST00000215746.1	+	cpg_shore	119401916	119403600	-50	TRUE	FALSE
chr9	119402961	119402962	cg47353740_BC21	CG	intron	15758.0	Acvr2b	ENSMUSG00000061393.14	ENSMUST00000215746.1	+	cpg_island	119401916	119403600	0	TRUE	FALSE
chr9	119402992	119402993	cg47353744_BC11	CG	intron	15727.0	Acvr2b	ENSMUSG00000061393.14	ENSMUST00000215746.1	+	cpg_island	119401916	119403600	0	TRUE	FALSE
chr9	119407919	119407920	cg47353857_BC11	CG	intron	10800.0	Acvr2b	ENSMUSG00000061393.14	ENSMUST00000215746.1	+	open_sea	119401916	119403600	4320	TRUE	FALSE
chr9	119410236	119410237	cg47353903_BC21	CG	intron	8483.0	Acvr2b	ENSMUSG00000061393.14	ENSMUST00000215746.1	+	open_sea	119401916	119403600	6637	TRUE	FALSE
chr9	119423974	119423975	cg47354099_TC21	CG	intron	-5255.0	Acvr2b	ENSMUSG00000061393.14	ENSMUST00000215746.1	+	cpg_shelve	119427445	119427702	-3471	TRUE	FALSE
chr9	119427480	119427481	cg47354169_TC11	CG	exon	78.0	Acvr2b	ENSMUSG00000061393.14	ENSMUST00000215746.1	+	cpg_island	119427445	119427702	0	TRUE	FALSE
chr9	119427519	119427520	cg47354171_TC21	CG	exon	39.0	Acvr2b	ENSMUSG00000061393.14	ENSMUST00000215746.1	+	cpg_island	119427445	119427702	0	TRUE	FALSE
chr9	119427700	119427701	cg47354186_BC21	CG	intron	-8981.0	Acvr2b	ENSMUSG00000061393.14	ENSMUST00000215746.1	+	cpg_island	119427445	119427702	0	TRUE	FALSE
chr9	119429954	119429955	cg47354244_TC21	CG	exon	-18.0	Acvr2b	ENSMUSG00000061393.14	ENSMUST00000215746.1	+	cpg_shelve	119427445	119427702	2253	TRUE	FALSE
chr9	119430229	119430230	cg47354253_TC11	CG	exon	64.5	Acvr2b	ENSMUSG00000061393.14	ENSMUST00000215746.1	+	cpg_shelve	119427445	119427702	2528	TRUE	FALSE
chr9	119430501	119430502	cg47354262_BC21	CG	intron	-11782.0	Acvr2b	ENSMUSG00000061393.14	ENSMUST00000215746.1	+	cpg_shelve	119427445	119427702	2800	TRUE	FALSE
chr9	119434214	119434215	cg47354363_BC21	CG	3'-UTR	12.5	Acvr2b	ENSMUSG00000061393.14	ENSMUST00000215746.1	+	open_sea	119427445	119427702	6513	TRUE	FALSE
chr9	119444545	119444546	cg47354532_BC21	CG	Promoter	-397.5	Exog	ENSMUSG00000042787.15	ENSMUST00000035094.13	+	cpg_shore	119444836	119445177	-291	TRUE	FALSE
chr9	119444635	119444636	cg47354533_TC21	CG	Promoter	-307.5	Exog	ENSMUSG00000042787.15	ENSMUST00000035094.13	+	cpg_shore	119444836	119445177	-201	TRUE	FALSE
chr9	119445004	119445005	cg47354556_BC11	CG	Promoter	61.5	Exog	ENSMUSG00000042787.15	ENSMUST00000035094.13	+	cpg_island	119444836	119445177	0	TRUE	FALSE
chr9	119445067	119445068	cg47354562_BC21	CG	Promoter	124.5	Exog	ENSMUSG00000042787.15	ENSMUST00000035094.13	+	cpg_island	119444836	119445177	0	TRUE	FALSE
chr9	119446601	119446602	cg47354611_TC21	CG	intron	8628.5	Exog	ENSMUSG00000042787.15	ENSMUST00000035094.13	+	cpg_shore	119444836	119445177	1425	TRUE	FALSE
chr9	119447036	119447037	cg47354622_TC21	CG	exon	-13.0	Exog	ENSMUSG00000042787.15	ENSMUST00000035094.13	+	cpg_shore	119444836	119445177	1860	TRUE	FALSE
chr9	119457580	119457581	cg47354813_BC21	CG	intron	-2350.5	Exog	ENSMUSG00000042787.15	ENSMUST00000035094.13	+	open_sea	119444836	119445177	12404	TRUE	FALSE
chr9	119458557	119458558	cg47354835_BC21	CG	intron	-3327.5	Exog	ENSMUSG00000042787.15	ENSMUST00000035094.13	+	open_sea	119444836	119445177	13381	TRUE	FALSE
chr9	119460439	119460440	cg47354860_TC21	CG	intron	-5209.5	Exog	ENSMUSG00000042787.15	ENSMUST00000035094.13	+	open_sea	119444836	119445177	15263	TRUE	FALSE
chr9	119460655	119460656	cg47354863_TC21	CG	intron	-5425.5	Exog	ENSMUSG00000042787.15	ENSMUST00000035094.13	+	open_sea	119444836	119445177	15479	TRUE	FALSE
chr9	119460665	119460666	cg47354864_BC11	CG	intron	-5435.5	Exog	ENSMUSG00000042787.15	ENSMUST00000035094.13	+	open_sea	119444836	119445177	15489	TRUE	FALSE
chr9	119463209	119463210	cg47354924_BC21	CG	3'-UTR	966.5	Exog	ENSMUSG00000042787.15	ENSMUST00000035094.13	+	open_sea	119444836	119445177	18033	TRUE	FALSE
chr9	119465694	119465695	cg47354968_BC21	CG	DCRD	20751.5,63250.5	Exog,Acvr2b	ENSMUSG00000042787.15,ENSMUSG00000061393.14	ENSMUST00000035094.13,ENSMUST00000215746.1	+,+	open_sea	119485633	119485943	-19939	TRUE	FALSE
chr9	119465827	119465828	cg47354970_TC11	CG	DCRD	20884.5,63383.5	Exog,Acvr2b	ENSMUSG00000042787.15,ENSMUSG00000061393.14	ENSMUST00000035094.13,ENSMUST00000215746.1	+,+	open_sea	119485633	119485943	-19806	TRUE	FALSE
chr9	119474824	119474825	cg47355142_TC21	CG	DCRD	29881.5,72380.5	Exog,Acvr2b	ENSMUSG00000042787.15,ENSMUSG00000061393.14	ENSMUST00000035094.13,ENSMUST00000215746.1	+,+	open_sea	119485633	119485943	-10809	TRUE	FALSE
chr9	119478267	119478268	cg47355199_TC21	CG	DCRD	33324.5,75823.5	Exog,Acvr2b	ENSMUSG00000042787.15,ENSMUSG00000061393.14	ENSMUST00000035094.13,ENSMUST00000215746.1	+,+	open_sea	119485633	119485943	-7366	TRUE	FALSE
chr9	119484454	119484455	cg47355293_BC21	CG	3'-UTR	-40.5	Scn5a	ENSMUSG00000032511.17	ENSMUST00000117911.7	-	cpg_shelve	119485633	119485943	-1179	TRUE	FALSE
chr9	119485797	119485798	cg47355339_BC21	CG	exon	683.5	Scn5a	ENSMUSG00000032511.17	ENSMUST00000117911.7	-	cpg_island	119485633	119485943	0	TRUE	FALSE
chr9	119486587	119486588	cg47355369_TC21	CG	exon	1473.5	Scn5a	ENSMUSG00000032511.17	ENSMUST00000117911.7	-	cpg_island	119486563	119486773	0	TRUE	FALSE
chr9	119517226	119517227	cg47355862_TC21	CG	intron	-13986.5	Scn5a	ENSMUSG00000032511.17	ENSMUST00000117911.7	-	open_sea	119486563	119486773	30454	TRUE	FALSE
chr9	119518357	119518358	cg47355897_BC21	CG	intron	-12855.5	Scn5a	ENSMUSG00000032511.17	ENSMUST00000117911.7	-	open_sea	119486563	119486773	31585	TRUE	FALSE
chr9	119519136	119519137	cg47355909_BC11	CG	intron	-12076.5	Scn5a	ENSMUSG00000032511.17	ENSMUST00000117911.7	-	open_sea	119486563	119486773	32364	TRUE	FALSE
chr9	119537885	119537886	cg47356225_BC21	CG	intron	6672.5	Scn5a	ENSMUSG00000032511.17	ENSMUST00000117911.7	-	open_sea	119578474	119579349	-40589	TRUE	FALSE
chr9	119544686	119544687	cg47356357_BC21	CG	intron	13473.5	Scn5a	ENSMUSG00000032511.17	ENSMUST00000117911.7	-	open_sea	119578474	119579349	-33788	TRUE	FALSE
chr9	119556733	119556734	cg47356539_TC21	CG	intron	25520.5	Scn5a	ENSMUSG00000032511.17	ENSMUST00000117911.7	-	open_sea	119578474	119579349	-21741	TRUE	FALSE
chr9	119559603	119559604	cg47356576_BC21	CG	intron	28390.5	Scn5a	ENSMUSG00000032511.17	ENSMUST00000117911.7	-	open_sea	119578474	119579349	-18871	TRUE	FALSE
chr9	119562796	119562797	cg47356652_BC11	CG	intron	31583.5	Scn5a	ENSMUSG00000032511.17	ENSMUST00000117911.7	-	open_sea	119578474	119579349	-15678	TRUE	FALSE
chr9	119562966	119562967	cg47356660_TC21	CG	intron	31753.5	Scn5a	ENSMUSG00000032511.17	ENSMUST00000117911.7	-	open_sea	119578474	119579349	-15508	TRUE	FALSE
chr9	119563462	119563463	cg47356668_TC21	CG	intron	32249.5	Scn5a	ENSMUSG00000032511.17	ENSMUST00000117911.7	-	open_sea	119578474	119579349	-15012	TRUE	FALSE
chr9	119563489	119563490	cg47356669_BC21	CG	intron	32276.5	Scn5a	ENSMUSG00000032511.17	ENSMUST00000117911.7	-	open_sea	119578474	119579349	-14985	TRUE	FALSE
chr9	119565703	119565704	cg47356712_BC21	CG	intron	34490.5	Scn5a	ENSMUSG00000032511.17	ENSMUST00000117911.7	-	open_sea	119578474	119579349	-12771	TRUE	FALSE
chr9	119567160	119567161	cg47356736_TC21	CG	intron	35947.5	Scn5a	ENSMUSG00000032511.17	ENSMUST00000117911.7	-	open_sea	119578474	119579349	-11314	TRUE	FALSE
chr9	119579298	119579299	cg47357044_TC11	CG	Promoter	-282.5	Scn5a	ENSMUSG00000032511.17	ENSMUST00000117911.7	-	cpg_island	119578474	119579349	0	TRUE	FALSE
chr9	119579317	119579318	cg47357045_TC21	CG	Promoter	-301.5	Scn5a	ENSMUSG00000032511.17	ENSMUST00000117911.7	-	cpg_island	119578474	119579349	0	TRUE	FALSE
chr9	119589218	119589219	cg47357240_BC21	CG	DCRD	-10202.5	Scn5a	ENSMUSG00000032511.17	ENSMUST00000117911.7	-	open_sea	119578474	119579349	9870	TRUE	FALSE
chr9	119609883	119609884	cg47357493_BC21	CG	exon	350.5	Scn10a	ENSMUSG00000034533.10	ENSMUST00000214408.1	-	cpg_island	119609880	119610090	0	TRUE	FALSE
chr9	119609910	119609911	cg47357494_TC21	CG	exon	377.5	Scn10a	ENSMUSG00000034533.10	ENSMUST00000214408.1	-	cpg_island	119609880	119610090	0	TRUE	FALSE
chr9	119610088	119610089	cg47357508_BC21	CG	exon	555.5	Scn10a	ENSMUSG00000034533.10	ENSMUST00000214408.1	-	cpg_island	119609880	119610090	0	TRUE	FALSE
chr9	119627404	119627405	cg47357701_TC21	CG	intron	-36339.5	Scn10a	ENSMUSG00000034533.10	ENSMUST00000084787.5	-	open_sea	119609880	119610090	17315	TRUE	FALSE
chr9	119629284	119629285	cg47357719_BC11	CG	intron	-34459.5	Scn10a	ENSMUSG00000034533.10	ENSMUST00000084787.5	-	open_sea	119609880	119610090	19195	TRUE	FALSE
chr9	119631249	119631250	cg47357747_TC11	CG	intron	-32494.5	Scn10a	ENSMUSG00000034533.10	ENSMUST00000084787.5	-	open_sea	119609880	119610090	21160	TRUE	FALSE
chr9	119631914	119631915	cg47357767_TC11	CG	intron	-31829.5	Scn10a	ENSMUSG00000034533.10	ENSMUST00000084787.5	-	open_sea	119609880	119610090	21825	TRUE	FALSE
chr9	119631928	119631929	cg47357768_TC11	CG	intron	-31815.5	Scn10a	ENSMUSG00000034533.10	ENSMUST00000084787.5	-	open_sea	119609880	119610090	21839	TRUE	FALSE
chr9	119631951	119631952	cg47357769_BC21	CG	intron	-31792.5	Scn10a	ENSMUSG00000034533.10	ENSMUST00000084787.5	-	open_sea	119609880	119610090	21862	TRUE	FALSE
chr9	119632249	119632250	cg47357775_BC11	CG	intron	-31494.5	Scn10a	ENSMUSG00000034533.10	ENSMUST00000084787.5	-	open_sea	119609880	119610090	22160	TRUE	FALSE
chr9	119646161	119646162	cg47357963_BC21	CG	intron	-17582.5	Scn10a	ENSMUSG00000034533.10	ENSMUST00000084787.5	-	open_sea	119609880	119610090	36072	TRUE	FALSE
chr9	119647508	119647509	cg47357980_TC11	CG	intron	-16235.5	Scn10a	ENSMUSG00000034533.10	ENSMUST00000084787.5	-	open_sea	119609880	119610090	37419	TRUE	FALSE
chr9	119681323	119681324	cg47358456_BC21	CG	intron	17579.5	Scn10a	ENSMUSG00000034533.10	ENSMUST00000084787.5	-	open_sea	119609880	119610090	71234	TRUE	FALSE
chr9	119694120	119694121	cg47358632_TC21	CG	Promoter	204.5	Scn10a	ENSMUSG00000034533.10	ENSMUST00000214408.1	-	open_sea	119609880	119610090	84031	TRUE	FALSE
chr9	119694303	119694304	cg47358640_BC11	CG	Promoter	21.5	Scn10a	ENSMUSG00000034533.10	ENSMUST00000214408.1	-	open_sea	119609880	119610090	84214	TRUE	FALSE
chr9	119719057	119719058	cg47358894_BC21	CG	Promoter	-25.5	Scn10a	ENSMUSG00000034533.10	ENSMUST00000084787.5	-	open_sea	119609880	119610090	108968	TRUE	FALSE
chr9	119719247	119719248	cg47358899_TC21	CG	Promoter	-215.5	Scn10a	ENSMUSG00000034533.10	ENSMUST00000084787.5	-	open_sea	119609880	119610090	109158	TRUE	FALSE
chr9	119719299	119719300	cg47358900_TC21	CG	Promoter	-267.5	Scn10a	ENSMUSG00000034533.10	ENSMUST00000084787.5	-	open_sea	119609880	119610090	109210	TRUE	FALSE
chr9	119744078	119744079	cg47359186_BC21	CG	DCRD	-49753.5,79781.5	Scn10a,Scn11a	ENSMUSG00000034533.10,ENSMUSG00000034115.10	ENSMUST00000214408.1,ENSMUST00000215718.1	-,-	open_sea	119868120	119868555	-124042	TRUE	FALSE
chr9	119744119	119744120	cg47359188_BC21	CG	DCRD	-49794.5,79740.5	Scn10a,Scn11a	ENSMUSG00000034533.10,ENSMUSG00000034115.10	ENSMUST00000214408.1,ENSMUST00000215718.1	-,-	open_sea	119868120	119868555	-124001	TRUE	FALSE
chr9	119749121	119749122	cg47359225_BC21	CG	DCRD	-54796.5,74738.5	Scn10a,Scn11a	ENSMUSG00000034533.10,ENSMUSG00000034115.10	ENSMUST00000214408.1,ENSMUST00000215718.1	-,-	open_sea	119868120	119868555	-118999	TRUE	FALSE
chr9	119754233	119754234	cg47359296_BC21	CG	3'-UTR	226.0	Scn11a	ENSMUSG00000034115.10	ENSMUST00000070617.7	-	open_sea	119868120	119868555	-113887	TRUE	FALSE
chr9	119754512	119754513	cg47359301_TC21	CG	exon	-7.5	Scn11a	ENSMUSG00000034115.10	ENSMUST00000070617.7	-	open_sea	119868120	119868555	-113608	TRUE	FALSE
chr9	119768399	119768400	cg47359464_BC21	CG	exon	24.0	Scn11a	ENSMUSG00000034115.10	ENSMUST00000215718.1	-	open_sea	119868120	119868555	-99721	TRUE	FALSE
chr9	119768884	119768885	cg47359472_TC21	CG	intron	-20725.0	Scn11a	ENSMUSG00000034115.10	ENSMUST00000070617.7	-	open_sea	119868120	119868555	-99236	TRUE	FALSE
chr9	119768919	119768920	cg47359473_BC21	CG	intron	-20690.0	Scn11a	ENSMUSG00000034115.10	ENSMUST00000070617.7	-	open_sea	119868120	119868555	-99201	TRUE	FALSE
chr9	119768974	119768975	cg47359474_BC11	CG	intron	-20635.0	Scn11a	ENSMUSG00000034115.10	ENSMUST00000070617.7	-	open_sea	119868120	119868555	-99146	TRUE	FALSE
chr9	119769075	119769076	cg47359477_TC11	CG	intron	-20534.0	Scn11a	ENSMUSG00000034115.10	ENSMUST00000070617.7	-	open_sea	119868120	119868555	-99045	TRUE	FALSE
chr9	119769163	119769164	cg47359481_BC11	CG	intron	-20446.0	Scn11a	ENSMUSG00000034115.10	ENSMUST00000070617.7	-	open_sea	119868120	119868555	-98957	TRUE	FALSE
chr9	119769575	119769576	cg47359484_TC21	CG	intron	-20034.0	Scn11a	ENSMUSG00000034115.10	ENSMUST00000070617.7	-	open_sea	119868120	119868555	-98545	TRUE	FALSE
chr9	119795593	119795594	cg47359837_BC21	CG	intron	5984.0	Scn11a	ENSMUSG00000034115.10	ENSMUST00000070617.7	-	open_sea	119868120	119868555	-72527	TRUE	FALSE
chr9	119803365	119803366	cg47359959_TC21	CG	exon	-57.0	Scn11a	ENSMUSG00000034115.10	ENSMUST00000215718.1	-	open_sea	119868120	119868555	-64755	TRUE	FALSE
chr9	119823502	119823503	cg47360244_TC11	CG	Promoter	357.5	Scn11a	ENSMUSG00000034115.10	ENSMUST00000215718.1	-	open_sea	119868120	119868555	-44618	TRUE	FALSE
chr9	119823753	119823754	cg47360250_BC21	CG	Promoter	106.5	Scn11a	ENSMUSG00000034115.10	ENSMUST00000215718.1	-	open_sea	119868120	119868555	-44367	TRUE	FALSE
chr9	119823999	119824000	cg47360254_BC21	CG	Promoter	-139.5	Scn11a	ENSMUSG00000034115.10	ENSMUST00000215718.1	-	open_sea	119868120	119868555	-44121	TRUE	FALSE
chr9	119825475	119825476	cg47360272_BC21	CG	Promoter	-19.5	Scn11a	ENSMUSG00000034115.10	ENSMUST00000070617.7	-	open_sea	119868120	119868555	-42645	TRUE	FALSE
chr9	119825548	119825549	cg47360273_TC21	CG	Promoter	-92.5	Scn11a	ENSMUSG00000034115.10	ENSMUST00000070617.7	-	open_sea	119868120	119868555	-42572	TRUE	FALSE
chr9	119832543	119832544	cg47360362_TC21	CG	DCRD	-62334.5,-8683.5	Wdr48,Scn11a	ENSMUSG00000032512.7,ENSMUSG00000034115.10	ENSMUST00000036561.7,ENSMUST00000215718.1	+,-	open_sea	119868120	119868555	-35577	TRUE	FALSE
chr9	119833165	119833166	cg47360370_BC11	CG	DCRD	-61712.5,-9305.5	Wdr48,Scn11a	ENSMUSG00000032512.7,ENSMUSG00000034115.10	ENSMUST00000036561.7,ENSMUST00000215718.1	+,-	open_sea	119868120	119868555	-34955	TRUE	FALSE
chr9	119833171	119833172	cg47360371_TC11	CG	DCRD	-61706.5,-9311.5	Wdr48,Scn11a	ENSMUSG00000032512.7,ENSMUSG00000034115.10	ENSMUST00000036561.7,ENSMUST00000215718.1	+,-	open_sea	119868120	119868555	-34949	TRUE	FALSE
chr9	119839865	119839866	cg47360450_TC21	CG	DCRD	-97740.5,-55012.5,-16005.5,97699.5	Ttc21a,Wdr48,Scn11a,Gorasp1	ENSMUSG00000032514.11,ENSMUSG00000032512.7,ENSMUSG00000034115.10,ENSMUSG00000032513.8	ENSMUST00000035100.5,ENSMUST00000036561.7,ENSMUST00000215718.1,ENSMUST00000035099.8	+,+,-,-	open_sea	119868120	119868555	-28255	TRUE	FALSE
chr9	119841528	119841529	cg47360472_TC21	CG	DCRD	-96077.5,-53349.5,-17668.5,96036.5	Ttc21a,Wdr48,Scn11a,Gorasp1	ENSMUSG00000032514.11,ENSMUSG00000032512.7,ENSMUSG00000034115.10,ENSMUSG00000032513.8	ENSMUST00000035100.5,ENSMUST00000036561.7,ENSMUST00000215718.1,ENSMUST00000035099.8	+,+,-,-	open_sea	119868120	119868555	-26592	TRUE	FALSE
chr9	119862362	119862363	cg47360710_TC11	CG	DCRD	-75243.5,-38502.5,-32515.5,75202.5	Ttc21a,Scn11a,Wdr48,Gorasp1	ENSMUSG00000032514.11,ENSMUSG00000034115.10,ENSMUSG00000032512.7,ENSMUSG00000032513.8	ENSMUST00000035100.5,ENSMUST00000215718.1,ENSMUST00000036561.7,ENSMUST00000035099.8	+,-,+,-	open_sea	119868120	119868555	-5758	TRUE	FALSE
chr9	119888344	119888345	cg47360914_BC21	CG	DCRD	-64484.5,-49261.5,-6533.5,49220.5,88990.5	Scn11a,Ttc21a,Wdr48,Gorasp1,Csrnp1	ENSMUSG00000034115.10,ENSMUSG00000032514.11,ENSMUSG00000032512.7,ENSMUSG00000032513.8,ENSMUSG00000032515.8	ENSMUST00000215718.1,ENSMUST00000035100.5,ENSMUST00000036561.7,ENSMUST00000035099.8,ENSMUST00000215916.1	-,+,+,-,-	open_sea	119894747	119895533	-6403	TRUE	FALSE
chr9	119889980	119889981	cg47360936_BC21	CG	DCRD	-66120.5,-47625.5,-4897.5,47584.5,87354.5	Scn11a,Ttc21a,Wdr48,Gorasp1,Csrnp1	ENSMUSG00000034115.10,ENSMUSG00000032514.11,ENSMUSG00000032512.7,ENSMUSG00000032513.8,ENSMUSG00000032515.8	ENSMUST00000215718.1,ENSMUST00000035100.5,ENSMUST00000036561.7,ENSMUST00000035099.8,ENSMUST00000215916.1	-,+,+,-,-	open_sea	119894747	119895533	-4767	TRUE	FALSE
chr9	119894040	119894041	cg47360965_BC11	CG	Promoter	-837.5	Wdr48	ENSMUSG00000032512.7	ENSMUST00000036561.7	+	cpg_shore	119894747	119895533	-707	TRUE	FALSE
chr9	119894654	119894655	cg47360975_TC21	CG	Promoter	-223.5	Wdr48	ENSMUSG00000032512.7	ENSMUST00000036561.7	+	cpg_shore	119894747	119895533	-93	TRUE	FALSE
chr9	119894720	119894721	cg47360978_TC21	CG	Promoter	-157.5	Wdr48	ENSMUSG00000032512.7	ENSMUST00000036561.7	+	cpg_shore	119894747	119895533	-27	TRUE	FALSE
chr9	119904205	119904206	cg47361172_TC21	CG	intron	-80744.0,6526.5	Cx3cr1,Wdr48	ENSMUSG00000052336.7,ENSMUSG00000032512.7	ENSMUST00000177637.1,ENSMUST00000036561.7	-,+	open_sea	119894747	119895533	8673	TRUE	FALSE
chr9	119907795	119907796	cg47361211_TC11	CG	intron	-77154.0,2936.5	Cx3cr1,Wdr48	ENSMUSG00000052336.7,ENSMUSG00000032512.7	ENSMUST00000177637.1,ENSMUST00000036561.7	-,+	open_sea	119894747	119895533	12263	TRUE	FALSE
chr9	119907837	119907838	cg47361212_TC21	CG	intron	-77112.0,2894.5	Cx3cr1,Wdr48	ENSMUSG00000052336.7,ENSMUSG00000032512.7	ENSMUST00000177637.1,ENSMUST00000036561.7	-,+	open_sea	119894747	119895533	12305	TRUE	FALSE
chr9	119930788	119930789	cg47361498_TC21	CG	intron	-54161.0,-622.5	Cx3cr1,Gorasp1	ENSMUSG00000052336.7,ENSMUSG00000032513.8	ENSMUST00000177637.1,ENSMUST00000035099.8	-,-	open_sea	119937449	119937779	-6661	TRUE	FALSE
chr9	119937767	119937768	cg47361634_TC21	CG	Promoter	-202.5,161.5	Gorasp1,Ttc21a	ENSMUSG00000032513.8,ENSMUSG00000032514.11	ENSMUST00000035099.8,ENSMUST00000035100.5	-,+	cpg_island	119937449	119937779	0	TRUE	FALSE
chr9	119937777	119937778	cg47361636_TC21	CG	Promoter	-212.5,171.5	Gorasp1,Ttc21a	ENSMUSG00000032513.8,ENSMUSG00000032514.11	ENSMUST00000035099.8,ENSMUST00000035100.5	-,+	cpg_island	119937449	119937779	0	TRUE	FALSE
chr9	119940328	119940329	cg47361677_BC21	CG	intron	-44621.0,12371.0	Cx3cr1,Ttc21a	ENSMUSG00000052336.7,ENSMUSG00000032514.11	ENSMUST00000177637.1,ENSMUST00000035100.5	-,+	cpg_shelve	119937449	119937779	2550	TRUE	FALSE
chr9	119945713	119945714	cg47361785_TC21	CG	intron	-39236.0,6986.0	Cx3cr1,Ttc21a	ENSMUSG00000052336.7,ENSMUSG00000032514.11	ENSMUST00000177637.1,ENSMUST00000035100.5	-,+	open_sea	119937449	119937779	7935	TRUE	FALSE
chr9	119962851	119962852	cg47362039_TC21	CG	intron	-22098.0,-10152.0	Cx3cr1,Ttc21a	ENSMUSG00000052336.7,ENSMUSG00000032514.11	ENSMUST00000177637.1,ENSMUST00000035100.5	-,+	open_sea	119974190	119974410	-11339	TRUE	FALSE
chr9	119963479	119963480	cg47362065_BC21	CG	intron	-21470.0,-10780.0	Cx3cr1,Ttc21a	ENSMUSG00000052336.7,ENSMUSG00000032514.11	ENSMUST00000177637.1,ENSMUST00000035100.5	-,+	open_sea	119974190	119974410	-10711	TRUE	FALSE
chr9	119964464	119964465	cg47362073_TC21	CG	intron	-20485.0,-11765.0	Cx3cr1,Ttc21a	ENSMUSG00000052336.7,ENSMUSG00000032514.11	ENSMUST00000177637.1,ENSMUST00000035100.5	-,+	open_sea	119974190	119974410	-9726	TRUE	FALSE
chr9	119967528	119967529	cg47362134_BC21	CG	intron	-17421.0,-14829.0	Cx3cr1,Ttc21a	ENSMUSG00000052336.7,ENSMUSG00000032514.11	ENSMUST00000177637.1,ENSMUST00000035100.5	-,+	open_sea	119974190	119974410	-6662	TRUE	FALSE
chr9	119970352	119970353	cg47362185_TC21	CG	intron	-14597.0	Cx3cr1	ENSMUSG00000052336.7	ENSMUST00000177637.1	-	cpg_shelve	119974190	119974410	-3838	TRUE	FALSE
chr9	119973841	119973842	cg47362271_TC21	CG	intron	-11108.0,-3961.5	Cx3cr1,Csrnp1	ENSMUSG00000052336.7,ENSMUSG00000032515.8	ENSMUST00000177637.1,ENSMUST00000035101.8	-,-	cpg_shore	119974190	119974410	-349	TRUE	FALSE
chr9	119974196	119974197	cg47362283_BC21	CG	exon	-87.0	Csrnp1	ENSMUSG00000032515.8	ENSMUST00000035101.8	-	cpg_island	119974190	119974410	0	TRUE	FALSE
chr9	119976889	119976890	cg47362326_TC21	CG	Promoter	445.5	Csrnp1	ENSMUSG00000032515.8	ENSMUST00000215916.1	-	cpg_shelve	119974190	119974410	2480	TRUE	FALSE
chr9	119977776	119977777	cg47362343_TC21	CG	Promoter	-441.5	Csrnp1	ENSMUSG00000032515.8	ENSMUST00000215916.1	-	cpg_shelve	119974190	119974410	3367	TRUE	FALSE
chr9	119981072	119981073	cg47362371_TC11	CG	intron	-3877.0,3269.5	Cx3cr1,Csrnp1	ENSMUSG00000052336.7,ENSMUSG00000032515.8	ENSMUST00000177637.1,ENSMUST00000035101.8	-,-	cpg_shore	119982977	119984084	-1905	FALSE	TRUE
chr9	119982525	119982526	cg47362393_BC21	CG	Promoter	497.5	Csrnp1	ENSMUSG00000032515.8	ENSMUST00000214058.1	-	cpg_shore	119982977	119984084	-452	TRUE	FALSE
chr9	119982870	119982871	cg47362402_TC21	CG	Promoter	152.5	Csrnp1	ENSMUSG00000032515.8	ENSMUST00000214058.1	-	cpg_shore	119982977	119984084	-107	TRUE	FALSE
chr9	119983606	119983607	cg47362459_BC21	CG	Promoter	-583.5	Csrnp1	ENSMUSG00000032515.8	ENSMUST00000214058.1	-	cpg_island	119982977	119984084	0	TRUE	FALSE
chr9	119984273	119984274	cg47362527_TC11	CG	Promoter	-1250.5	Csrnp1	ENSMUSG00000032515.8	ENSMUST00000214058.1	-	cpg_shore	119982977	119984084	190	TRUE	FALSE
chr9	119984451	119984452	cg47362532_TC21	CG	Promoter	-1428.5	Csrnp1	ENSMUSG00000032515.8	ENSMUST00000214058.1	-	cpg_shore	119982977	119984084	368	TRUE	FALSE
chr9	119985027	119985028	cg47362549_BC21	CG	Promoter	-584.5	Csrnp1	ENSMUSG00000032515.8	ENSMUST00000035101.8	-	cpg_shore	119982977	119984084	944	TRUE	FALSE
chr9	119999606	119999607	cg47362699_BC21	CG	intron	14657.0	Cx3cr1	ENSMUSG00000052336.7	ENSMUST00000177637.1	-	open_sea	120011040	120011521	-11434	TRUE	FALSE
chr9	120004413	120004414	cg47362777_TC21	CG	intron	19464.0	Cx3cr1	ENSMUSG00000052336.7	ENSMUST00000177637.1	-	open_sea	120011040	120011521	-6627	TRUE	FALSE
chr9	120004486	120004487	cg47362779_BC21	CG	intron	19537.0	Cx3cr1	ENSMUSG00000052336.7	ENSMUST00000177637.1	-	open_sea	120011040	120011521	-6554	TRUE	FALSE
chr9	120009753	120009754	cg47362840_TC21	CG	intron	24804.0	Cx3cr1	ENSMUSG00000052336.7	ENSMUST00000177637.1	-	cpg_shore	120011040	120011521	-1287	TRUE	FALSE
chr9	120010092	120010093	cg47362842_BC21	CG	intron	25143.0	Cx3cr1	ENSMUSG00000052336.7	ENSMUST00000177637.1	-	cpg_shore	120011040	120011521	-948	TRUE	FALSE
chr9	120011235	120011236	cg47362877_BC11	CG	intron	26286.0	Cx3cr1	ENSMUSG00000052336.7	ENSMUST00000177637.1	-	cpg_island	120011040	120011521	0	FALSE	TRUE
chr9	120013434	120013435	cg47362943_BC21	CG	intron	28485.0	Cx3cr1	ENSMUSG00000052336.7	ENSMUST00000177637.1	-	cpg_shore	120011040	120011521	1914	TRUE	FALSE
chr9	120015035	120015036	cg47362972_BC21	CG	3'-UTR	144.0	Xirp1	ENSMUSG00000079243.4	ENSMUST00000111635.2	-	cpg_shelve	120011040	120011521	3515	TRUE	FALSE
chr9	120017951	120017952	cg47363015_BC21	CG	exon	-171.0	Xirp1	ENSMUSG00000079243.4	ENSMUST00000111635.2	-	open_sea	120011040	120011521	6431	TRUE	FALSE
chr9	120018362	120018363	cg47363027_BC21	CG	exon	240.0	Xirp1	ENSMUSG00000079243.4	ENSMUST00000111635.2	-	open_sea	120011040	120011521	6842	TRUE	FALSE
chr9	120018604	120018605	cg47363030_BC11	CG	exon	482.0	Xirp1	ENSMUSG00000079243.4	ENSMUST00000111635.2	-	open_sea	120011040	120011521	7084	TRUE	FALSE
chr9	120019104	120019105	cg47363049_TC21	CG	exon	982.0	Xirp1	ENSMUSG00000079243.4	ENSMUST00000111635.2	-	open_sea	120011040	120011521	7584	TRUE	FALSE
chr9	120019198	120019199	cg47363053_BC21	CG	exon	1076.0	Xirp1	ENSMUSG00000079243.4	ENSMUST00000111635.2	-	open_sea	120011040	120011521	7678	TRUE	FALSE
chr9	120021050	120021051	cg47363088_TC21	CG	intron	2374.0,36101.0	Xirp1,Cx3cr1	ENSMUSG00000079243.4,ENSMUSG00000052336.7	ENSMUST00000111635.2,ENSMUST00000177637.1	-,-	open_sea	120011040	120011521	9530	TRUE	FALSE
chr9	120023285	120023286	cg47363116_BC21	CG	Promoter	312.5	Xirp1	ENSMUSG00000079243.4	ENSMUST00000111635.2	-	open_sea	120011040	120011521	11765	TRUE	FALSE
chr9	120023393	120023394	cg47363121_BC11	CG	Promoter	204.5	Xirp1	ENSMUSG00000079243.4	ENSMUST00000111635.2	-	open_sea	120011040	120011521	11873	TRUE	FALSE
chr9	120027192	120027193	cg47363177_TC21	CG	intron	42243.0	Cx3cr1	ENSMUSG00000052336.7	ENSMUST00000177637.1	-	open_sea	120011040	120011521	15672	TRUE	FALSE
chr9	120027840	120027841	cg47363186_TC11	CG	intron	42891.0	Cx3cr1	ENSMUSG00000052336.7	ENSMUST00000177637.1	-	open_sea	120011040	120011521	16320	TRUE	FALSE
chr9	120054861	120054862	cg47363513_TC21	CG	intron	-4419.5	Cx3cr1	ENSMUSG00000052336.7	ENSMUST00000215016.1	-	open_sea	120011040	120011521	43341	TRUE	FALSE
chr9	120056469	120056470	cg47363536_BC11	CG	intron	-2811.5	Cx3cr1	ENSMUSG00000052336.7	ENSMUST00000215016.1	-	open_sea	120011040	120011521	44949	TRUE	FALSE
chr9	120065040	120065041	cg47363613_TC21	CG	intron	5759.5	Cx3cr1	ENSMUSG00000052336.7	ENSMUST00000215016.1	-	open_sea	120110302	120110896	-45262	TRUE	FALSE
chr9	120068314	120068315	cg47363662_BC21	CG	Promoter	-31.5	Cx3cr1	ENSMUSG00000052336.7	ENSMUST00000177637.1	-	open_sea	120110302	120110896	-41988	TRUE	FALSE
chr9	120068385	120068386	cg47363663_BC21	CG	Promoter	-102.5	Cx3cr1	ENSMUSG00000052336.7	ENSMUST00000177637.1	-	open_sea	120110302	120110896	-41917	TRUE	FALSE
chr9	120069709	120069710	cg47363681_TC11	CG	Promoter	-1426.5	Cx3cr1	ENSMUSG00000052336.7	ENSMUST00000177637.1	-	open_sea	120110302	120110896	-40593	TRUE	FALSE
chr9	120070067	120070068	cg47363688_BC21	CG	Promoter	-188.5	Cx3cr1	ENSMUSG00000052336.7	ENSMUST00000215016.1	-	open_sea	120110302	120110896	-40235	TRUE	FALSE
chr9	120081434	120081435	cg47363809_BC21	CG	DCRD	-98411.5,-68272.5,-57836.5,-46409.5,-28939.5,-13151.5,-10679.5	Csrnp1,Mobp,Xirp1,Rpsa,Slc25a38,Cx3cr1,Ccr8	ENSMUSG00000032515.8,ENSMUSG00000032517.16,ENSMUSG00000079243.4,ENSMUSG00000032518.6,ENSMUSG00000032519.11,ENSMUSG00000052336.7,ENSMUSG00000042262.5	ENSMUST00000214058.1,ENSMUST00000068698.14,ENSMUST00000111635.2,ENSMUST00000217317.1,ENSMUST00000035106.11,ENSMUST00000177637.1,ENSMUST00000048777.3	-,+,-,+,+,-,+	open_sea	120110302	120110896	-28868	TRUE	FALSE
chr9	120081507	120081508	cg47363810_BC21	CG	DCRD	-98484.5,-68199.5,-57909.5,-46336.5,-28866.5,-13224.5,-10606.5	Csrnp1,Mobp,Xirp1,Rpsa,Slc25a38,Cx3cr1,Ccr8	ENSMUSG00000032515.8,ENSMUSG00000032517.16,ENSMUSG00000079243.4,ENSMUSG00000032518.6,ENSMUSG00000032519.11,ENSMUSG00000052336.7,ENSMUSG00000042262.5	ENSMUST00000214058.1,ENSMUST00000068698.14,ENSMUST00000111635.2,ENSMUST00000217317.1,ENSMUST00000035106.11,ENSMUST00000177637.1,ENSMUST00000048777.3	-,+,-,+,+,-,+	open_sea	120110302	120110896	-28795	TRUE	FALSE
chr9	120083307	120083308	cg47363823_BC21	CG	DCRD	-98864.5,-66399.5,-59709.5,-44536.5,-27066.5,-15024.5,-8806.5	Csrnp1,Mobp,Xirp1,Rpsa,Slc25a38,Cx3cr1,Ccr8	ENSMUSG00000032515.8,ENSMUSG00000032517.16,ENSMUSG00000079243.4,ENSMUSG00000032518.6,ENSMUSG00000032519.11,ENSMUSG00000052336.7,ENSMUSG00000042262.5	ENSMUST00000035101.8,ENSMUST00000068698.14,ENSMUST00000111635.2,ENSMUST00000217317.1,ENSMUST00000035106.11,ENSMUST00000177637.1,ENSMUST00000048777.3	-,+,-,+,+,-,+	open_sea	120110302	120110896	-26995	TRUE	FALSE
chr9	120091416	120091417	cg47363911_TC21	CG	Promoter	-697.5	Ccr8	ENSMUSG00000042262.5	ENSMUST00000048777.3	+	open_sea	120110302	120110896	-18886	TRUE	FALSE
chr9	120091968	120091969	cg47363916_TC21	CG	Promoter	-145.5	Ccr8	ENSMUSG00000042262.5	ENSMUST00000048777.3	+	open_sea	120110302	120110896	-18334	TRUE	FALSE
chr9	120092551	120092552	cg47363925_TC21	CG	Promoter	437.5	Ccr8	ENSMUSG00000042262.5	ENSMUST00000048777.3	+	open_sea	120110302	120110896	-17751	TRUE	FALSE
chr9	120094578	120094579	cg47363967_BC21	CG	exon	-222.0	Ccr8	ENSMUSG00000042262.5	ENSMUST00000048777.3	+	open_sea	120110302	120110896	-15724	TRUE	FALSE
chr9	120094806	120094807	cg47363975_TC21	CG	exon	-450.0	Ccr8	ENSMUSG00000042262.5	ENSMUST00000048777.3	+	open_sea	120110302	120110896	-15496	TRUE	FALSE
chr9	120098968	120098969	cg47364030_TC11	CG	DCRD	-75370.5,-50738.5,-30685.5,-28875.5,-11405.5,6854.5	Xirp1,Mobp,Cx3cr1,Rpsa,Slc25a38,Ccr8	ENSMUSG00000079243.4,ENSMUSG00000032517.16,ENSMUSG00000052336.7,ENSMUSG00000032518.6,ENSMUSG00000032519.11,ENSMUSG00000042262.5	ENSMUST00000111635.2,ENSMUST00000068698.14,ENSMUST00000177637.1,ENSMUST00000217317.1,ENSMUST00000035106.11,ENSMUST00000048777.3	-,+,-,+,+,+	open_sea	120110302	120110896	-11334	TRUE	FALSE
chr9	120110302	120110303	cg47364195_TC21	CG	Promoter	-71.5	Slc25a38	ENSMUSG00000032519.11	ENSMUST00000035106.11	+	cpg_island	120110302	120110896	0	TRUE	FALSE
chr9	120114347	120114348	cg47364312_BC21	CG	intron	3091.5	Slc25a38	ENSMUSG00000032519.11	ENSMUST00000035106.11	+	cpg_shelve	120110302	120110896	3452	TRUE	FALSE
chr9	120115401	120115402	cg47364323_TC21	CG	intron	2037.5	Slc25a38	ENSMUSG00000032519.11	ENSMUST00000035106.11	+	open_sea	120110302	120110896	4506	TRUE	FALSE
chr9	120116530	120116531	cg47364336_BC21	CG	exon	32.0	Slc25a38	ENSMUSG00000032519.11	ENSMUST00000035106.11	+	open_sea	120110302	120110896	5635	TRUE	FALSE
chr9	120119597	120119598	cg47364371_BC21	CG	intron	-2158.5	Slc25a38	ENSMUSG00000032519.11	ENSMUST00000035106.11	+	open_sea	120127500	120128163	-7903	TRUE	FALSE
chr9	120127510	120127511	cg47364481_BC21	CG	Promoter	-333.5	Rpsa	ENSMUSG00000032518.6	ENSMUST00000217317.1	+	cpg_island	120127500	120128163	0	TRUE	FALSE
chr9	120127766	120127767	cg47364503_TC21	CG	Promoter	-77.5	Rpsa	ENSMUSG00000032518.6	ENSMUST00000217317.1	+	cpg_island	120127500	120128163	0	TRUE	FALSE
chr9	120128302	120128303	cg47364556_BC11	CG	Promoter	458.5	Rpsa	ENSMUSG00000032518.6	ENSMUST00000217317.1	+	cpg_shore	120127500	120128163	140	TRUE	FALSE
chr9	120128874	120128875	cg47364564_TC21	CG	intron	827.0	Rpsa	ENSMUSG00000032518.6	ENSMUST00000217317.1	+	cpg_shore	120127500	120128163	712	TRUE	FALSE
chr9	120130117	120130118	cg47364585_TC11	CG	exon	123.0	Rpsa	ENSMUSG00000032518.6	ENSMUST00000035105.6	+	cpg_shore	120127500	120128163	1955	TRUE	FALSE
chr9	120134808	120134809	cg47364630_TC21	CG	DCRD	-66525.5,-14898.5,6964.5,24434.5,42694.5	Cx3cr1,Mobp,Rpsa,Slc25a38,Ccr8	ENSMUSG00000052336.7,ENSMUSG00000032517.16,ENSMUSG00000032518.6,ENSMUSG00000032519.11,ENSMUSG00000042262.5	ENSMUST00000177637.1,ENSMUST00000068698.14,ENSMUST00000217317.1,ENSMUST00000035106.11,ENSMUST00000048777.3	-,+,+,+,+	open_sea	120127500	120128163	6646	TRUE	FALSE
chr9	120134850	120134851	cg47364632_TC21	CG	DCRD	-66567.5,-14856.5,7006.5,24476.5,42736.5	Cx3cr1,Mobp,Rpsa,Slc25a38,Ccr8	ENSMUSG00000052336.7,ENSMUSG00000032517.16,ENSMUSG00000032518.6,ENSMUSG00000032519.11,ENSMUSG00000042262.5	ENSMUST00000177637.1,ENSMUST00000068698.14,ENSMUST00000217317.1,ENSMUST00000035106.11,ENSMUST00000048777.3	-,+,+,+,+	open_sea	120127500	120128163	6688	TRUE	FALSE
chr9	120135416	120135417	cg47364646_TC21	CG	DCRD	-67133.5,-14290.5,7572.5,25042.5,43302.5	Cx3cr1,Mobp,Rpsa,Slc25a38,Ccr8	ENSMUSG00000052336.7,ENSMUSG00000032517.16,ENSMUSG00000032518.6,ENSMUSG00000032519.11,ENSMUSG00000042262.5	ENSMUST00000177637.1,ENSMUST00000068698.14,ENSMUST00000217317.1,ENSMUST00000035106.11,ENSMUST00000048777.3	-,+,+,+,+	open_sea	120127500	120128163	7254	TRUE	FALSE
chr9	120135570	120135571	cg47364651_BC11	CG	DCRD	-67287.5,-14136.5,7726.5,25196.5,43456.5	Cx3cr1,Mobp,Rpsa,Slc25a38,Ccr8	ENSMUSG00000052336.7,ENSMUSG00000032517.16,ENSMUSG00000032518.6,ENSMUSG00000032519.11,ENSMUSG00000042262.5	ENSMUST00000177637.1,ENSMUST00000068698.14,ENSMUST00000217317.1,ENSMUST00000035106.11,ENSMUST00000048777.3	-,+,+,+,+	open_sea	120127500	120128163	7408	TRUE	FALSE
chr9	120136076	120136077	cg47364666_BC21	CG	DCRD	-67793.5,-13630.5,8232.5,25702.5,43962.5	Cx3cr1,Mobp,Rpsa,Slc25a38,Ccr8	ENSMUSG00000052336.7,ENSMUSG00000032517.16,ENSMUSG00000032518.6,ENSMUSG00000032519.11,ENSMUSG00000042262.5	ENSMUST00000177637.1,ENSMUST00000068698.14,ENSMUST00000217317.1,ENSMUST00000035106.11,ENSMUST00000048777.3	-,+,+,+,+	open_sea	120127500	120128163	7914	TRUE	FALSE
chr9	120144334	120144335	cg47364731_BC11	CG	DCRD	-76051.5,-5372.5,16490.5,33960.5,52220.5	Cx3cr1,Mobp,Rpsa,Slc25a38,Ccr8	ENSMUSG00000052336.7,ENSMUSG00000032517.16,ENSMUSG00000032518.6,ENSMUSG00000032519.11,ENSMUSG00000042262.5	ENSMUST00000177637.1,ENSMUST00000068698.14,ENSMUST00000217317.1,ENSMUST00000035106.11,ENSMUST00000048777.3	-,+,+,+,+	open_sea	120127500	120128163	16172	TRUE	FALSE
chr9	120149697	120149698	cg47364809_TC21	CG	Promoter	-9.5	Mobp	ENSMUSG00000032517.16	ENSMUST00000068698.14	+	open_sea	120127500	120128163	21535	TRUE	FALSE
chr9	120149736	120149737	cg47364811_BC21	CG	Promoter	29.5	Mobp	ENSMUSG00000032517.16	ENSMUST00000068698.14	+	open_sea	120127500	120128163	21574	TRUE	FALSE
chr9	120149979	120149980	cg47364817_TC21	CG	Promoter	272.5	Mobp	ENSMUSG00000032517.16	ENSMUST00000068698.14	+	open_sea	120127500	120128163	21817	TRUE	FALSE
chr9	120151945	120151946	cg47364841_BC21	CG	intron	7597.0	Mobp	ENSMUSG00000032517.16	ENSMUST00000068698.14	+	open_sea	120127500	120128163	23783	TRUE	FALSE
chr9	120152606	120152607	cg47364855_TC21	CG	intron	6936.0	Mobp	ENSMUSG00000032517.16	ENSMUST00000068698.14	+	open_sea	120127500	120128163	24444	TRUE	FALSE
chr9	120153787	120153788	cg47364866_TC21	CG	intron	5755.0	Mobp	ENSMUSG00000032517.16	ENSMUST00000068698.14	+	open_sea	120127500	120128163	25625	TRUE	FALSE
chr9	120155509	120155510	cg47364884_TC11	CG	intron	4033.0	Mobp	ENSMUSG00000032517.16	ENSMUST00000068698.14	+	open_sea	120127500	120128163	27347	TRUE	FALSE
chr9	120167927	120167928	cg47365007_BC21	CG	exon	-22.0	Mobp	ENSMUSG00000032517.16	ENSMUST00000068698.14	+	open_sea	120127500	120128163	39765	TRUE	FALSE
chr9	120168266	120168267	cg47365017_BC21	CG	exon	534.0	Mobp	ENSMUSG00000032517.16	ENSMUST00000068698.14	+	open_sea	120127500	120128163	40104	TRUE	FALSE
chr9	120170821	120170822	cg47365062_TC11	CG	DCRD	21114.5,42977.5,60447.5,78707.5	Mobp,Rpsa,Slc25a38,Ccr8	ENSMUSG00000032517.16,ENSMUSG00000032518.6,ENSMUSG00000032519.11,ENSMUSG00000042262.5	ENSMUST00000068698.14,ENSMUST00000217317.1,ENSMUST00000035106.11,ENSMUST00000048777.3	+,+,+,+	open_sea	120127500	120128163	42659	TRUE	FALSE
chr9	120171663	120171664	cg47365076_BC21	CG	DCRD	21956.5,43819.5,61289.5,79549.5	Mobp,Rpsa,Slc25a38,Ccr8	ENSMUSG00000032517.16,ENSMUSG00000032518.6,ENSMUSG00000032519.11,ENSMUSG00000042262.5	ENSMUST00000068698.14,ENSMUST00000217317.1,ENSMUST00000035106.11,ENSMUST00000048777.3	+,+,+,+	open_sea	120127500	120128163	43501	TRUE	FALSE
chr9	120172871	120172872	cg47365090_BC21	CG	DCRD	23164.5,45027.5,62497.5,80757.5	Mobp,Rpsa,Slc25a38,Ccr8	ENSMUSG00000032517.16,ENSMUSG00000032518.6,ENSMUSG00000032519.11,ENSMUSG00000042262.5	ENSMUST00000068698.14,ENSMUST00000217317.1,ENSMUST00000035106.11,ENSMUST00000048777.3	+,+,+,+	open_sea	120127500	120128163	44709	TRUE	FALSE
chr9	120173397	120173398	cg47365097_BC21	CG	DCRD	23690.5,45553.5,63023.5,81283.5	Mobp,Rpsa,Slc25a38,Ccr8	ENSMUSG00000032517.16,ENSMUSG00000032518.6,ENSMUSG00000032519.11,ENSMUSG00000042262.5	ENSMUST00000068698.14,ENSMUST00000217317.1,ENSMUST00000035106.11,ENSMUST00000048777.3	+,+,+,+	open_sea	120127500	120128163	45235	TRUE	FALSE
chr9	120180014	120180015	cg47365223_TC11	CG	DCRD	30307.5,52170.5,69640.5,87900.5	Mobp,Rpsa,Slc25a38,Ccr8	ENSMUSG00000032517.16,ENSMUSG00000032518.6,ENSMUSG00000032519.11,ENSMUSG00000042262.5	ENSMUST00000068698.14,ENSMUST00000217317.1,ENSMUST00000035106.11,ENSMUST00000048777.3	+,+,+,+	open_sea	120127500	120128163	51852	TRUE	FALSE
chr9	120184717	120184718	cg47365305_TC21	CG	DCRD	35010.5,56873.5,74343.5,92603.5	Mobp,Rpsa,Slc25a38,Ccr8	ENSMUSG00000032517.16,ENSMUSG00000032518.6,ENSMUSG00000032519.11,ENSMUSG00000042262.5	ENSMUST00000068698.14,ENSMUST00000217317.1,ENSMUST00000035106.11,ENSMUST00000048777.3	+,+,+,+	open_sea	120127500	120128163	56555	TRUE	FALSE
chr9	120184853	120184854	cg47365310_BC21	CG	DCRD	35146.5,57009.5,74479.5,92739.5	Mobp,Rpsa,Slc25a38,Ccr8	ENSMUSG00000032517.16,ENSMUSG00000032518.6,ENSMUSG00000032519.11,ENSMUSG00000042262.5	ENSMUST00000068698.14,ENSMUST00000217317.1,ENSMUST00000035106.11,ENSMUST00000048777.3	+,+,+,+	open_sea	120127500	120128163	56691	TRUE	FALSE
chr9	120184999	120185000	cg47365312_BC21	CG	DCRD	35292.5,57155.5,74625.5,92885.5	Mobp,Rpsa,Slc25a38,Ccr8	ENSMUSG00000032517.16,ENSMUSG00000032518.6,ENSMUSG00000032519.11,ENSMUSG00000042262.5	ENSMUST00000068698.14,ENSMUST00000217317.1,ENSMUST00000035106.11,ENSMUST00000048777.3	+,+,+,+	open_sea	120127500	120128163	56837	TRUE	FALSE
chr9	120191868	120191869	cg47365425_TC21	CG	DCRD	42161.5,64024.5,81494.5,99754.5	Mobp,Rpsa,Slc25a38,Ccr8	ENSMUSG00000032517.16,ENSMUSG00000032518.6,ENSMUSG00000032519.11,ENSMUSG00000042262.5	ENSMUST00000068698.14,ENSMUST00000217317.1,ENSMUST00000035106.11,ENSMUST00000048777.3	+,+,+,+	open_sea	120127500	120128163	63706	TRUE	FALSE
chr9	120193065	120193066	cg47365449_BC21	CG	DCRD	43358.5,65221.5,82691.5	Mobp,Rpsa,Slc25a38	ENSMUSG00000032517.16,ENSMUSG00000032518.6,ENSMUSG00000032519.11	ENSMUST00000068698.14,ENSMUST00000217317.1,ENSMUST00000035106.11	+,+,+	open_sea	120127500	120128163	64903	TRUE	FALSE
chr9	120202384	120202385	cg47365584_BC21	CG	DCRD	52677.5,74540.5,92010.5	Mobp,Rpsa,Slc25a38	ENSMUSG00000032517.16,ENSMUSG00000032518.6,ENSMUSG00000032519.11	ENSMUST00000068698.14,ENSMUST00000217317.1,ENSMUST00000035106.11	+,+,+	open_sea	120127500	120128163	74222	TRUE	FALSE
chr9	120202876	120202877	cg47365599_TC21	CG	DCRD	53169.5,75032.5,92502.5	Mobp,Rpsa,Slc25a38	ENSMUSG00000032517.16,ENSMUSG00000032518.6,ENSMUSG00000032519.11	ENSMUST00000068698.14,ENSMUST00000217317.1,ENSMUST00000035106.11	+,+,+	open_sea	120127500	120128163	74714	TRUE	FALSE
chr9	120210262	120210263	cg47365724_BC21	CG	DCRD	-93673.5,60555.5,82418.5,99888.5	Myrip,Mobp,Rpsa,Slc25a38	ENSMUSG00000041794.13,ENSMUSG00000032517.16,ENSMUSG00000032518.6,ENSMUSG00000032519.11	ENSMUST00000048121.12,ENSMUST00000068698.14,ENSMUST00000217317.1,ENSMUST00000035106.11	+,+,+,+	open_sea	120127500	120128163	82100	TRUE	FALSE
chr9	120214539	120214540	cg47365775_TC11	CG	DCRD	-89396.5,64832.5,86695.5	Myrip,Mobp,Rpsa	ENSMUSG00000041794.13,ENSMUSG00000032517.16,ENSMUSG00000032518.6	ENSMUST00000048121.12,ENSMUST00000068698.14,ENSMUST00000217317.1	+,+,+	open_sea	120127500	120128163	86377	TRUE	FALSE
chr9	120214797	120214798	cg47365780_TC21	CG	DCRD	-89138.5,65090.5,86953.5	Myrip,Mobp,Rpsa	ENSMUSG00000041794.13,ENSMUSG00000032517.16,ENSMUSG00000032518.6	ENSMUST00000048121.12,ENSMUST00000068698.14,ENSMUST00000217317.1	+,+,+	open_sea	120127500	120128163	86635	TRUE	FALSE
chr9	120217303	120217304	cg47365823_BC11	CG	DCRD	-86632.5,67596.5,89459.5	Myrip,Mobp,Rpsa	ENSMUSG00000041794.13,ENSMUSG00000032517.16,ENSMUSG00000032518.6	ENSMUST00000048121.12,ENSMUST00000068698.14,ENSMUST00000217317.1	+,+,+	open_sea	120303647	120304555	-86344	TRUE	FALSE
chr9	120221192	120221193	cg47365869_BC11	CG	DCRD	-82743.5,71485.5,93348.5	Myrip,Mobp,Rpsa	ENSMUSG00000041794.13,ENSMUSG00000032517.16,ENSMUSG00000032518.6	ENSMUST00000048121.12,ENSMUST00000068698.14,ENSMUST00000217317.1	+,+,+	open_sea	120303647	120304555	-82455	TRUE	FALSE
chr9	120236285	120236286	cg47366040_TC21	CG	DCRD	-67650.5,86578.5	Myrip,Mobp	ENSMUSG00000041794.13,ENSMUSG00000032517.16	ENSMUST00000048121.12,ENSMUST00000068698.14	+,+	open_sea	120303647	120304555	-67362	TRUE	FALSE
chr9	120236660	120236661	cg47366041_BC21	CG	DCRD	-67275.5,86953.5	Myrip,Mobp	ENSMUSG00000041794.13,ENSMUSG00000032517.16	ENSMUST00000048121.12,ENSMUST00000068698.14	+,+	open_sea	120303647	120304555	-66987	TRUE	FALSE
chr9	120259705	120259706	cg47366253_BC21	CG	DCRD	-44230.5	Myrip	ENSMUSG00000041794.13	ENSMUST00000048121.12	+	open_sea	120303647	120304555	-43942	TRUE	FALSE
chr9	120259772	120259773	cg47366254_TC21	CG	DCRD	-44163.5	Myrip	ENSMUSG00000041794.13	ENSMUST00000048121.12	+	open_sea	120303647	120304555	-43875	TRUE	FALSE
chr9	120259945	120259946	cg47366259_BC21	CG	DCRD	-43990.5	Myrip	ENSMUSG00000041794.13	ENSMUST00000048121.12	+	open_sea	120303647	120304555	-43702	TRUE	FALSE
chr9	120260615	120260616	cg47366271_BC21	CG	DCRD	-43320.5	Myrip	ENSMUSG00000041794.13	ENSMUST00000048121.12	+	open_sea	120303647	120304555	-43032	TRUE	FALSE
chr9	120260777	120260778	cg47366273_BC21	CG	DCRD	-43158.5	Myrip	ENSMUSG00000041794.13	ENSMUST00000048121.12	+	open_sea	120303647	120304555	-42870	TRUE	FALSE
chr9	120275897	120275898	cg47366381_BC21	CG	DCRD	-28038.5	Myrip	ENSMUSG00000041794.13	ENSMUST00000048121.12	+	open_sea	120303647	120304555	-27750	TRUE	FALSE
chr9	120298196	120298197	cg47366616_TC21	CG	DCRD	-5739.5	Myrip	ENSMUSG00000041794.13	ENSMUST00000048121.12	+	open_sea	120303647	120304555	-5451	TRUE	FALSE
chr9	120302244	120302245	cg47366651_TC11	CG	DCRD	-1691.5	Myrip	ENSMUSG00000041794.13	ENSMUST00000048121.12	+	cpg_shore	120303647	120304555	-1403	TRUE	FALSE
chr9	120302271	120302272	cg47366652_BC21	CG	DCRD	-1664.5	Myrip	ENSMUSG00000041794.13	ENSMUST00000048121.12	+	cpg_shore	120303647	120304555	-1376	TRUE	FALSE
chr9	120303360	120303361	cg47366682_BC21	CG	Promoter	-575.5	Myrip	ENSMUSG00000041794.13	ENSMUST00000048121.12	+	cpg_shore	120303647	120304555	-287	TRUE	FALSE
chr9	120303393	120303394	cg47366683_BC21	CG	Promoter	-542.5	Myrip	ENSMUSG00000041794.13	ENSMUST00000048121.12	+	cpg_shore	120303647	120304555	-254	TRUE	FALSE
chr9	120303569	120303570	cg47366692_BC11	CG	Promoter	-366.5	Myrip	ENSMUSG00000041794.13	ENSMUST00000048121.12	+	cpg_shore	120303647	120304555	-78	TRUE	FALSE
chr9	120313136	120313137	cg47366936_TC21	CG	intron	76252.0	Myrip	ENSMUSG00000041794.13	ENSMUST00000048121.12	+	open_sea	120303647	120304555	8582	TRUE	FALSE
chr9	120317061	120317062	cg47366974_TC11	CG	intron	72327.0	Myrip	ENSMUSG00000041794.13	ENSMUST00000048121.12	+	open_sea	120303647	120304555	12507	TRUE	FALSE
chr9	120322791	120322792	cg47367034_TC21	CG	intron	66597.0	Myrip	ENSMUSG00000041794.13	ENSMUST00000048121.12	+	open_sea	120303647	120304555	18237	TRUE	FALSE
chr9	120344543	120344544	cg47367260_BC21	CG	intron	44845.0	Myrip	ENSMUSG00000041794.13	ENSMUST00000048121.12	+	open_sea	120303647	120304555	39989	TRUE	FALSE
chr9	120348828	120348829	cg47367313_BC11	CG	intron	40560.0	Myrip	ENSMUSG00000041794.13	ENSMUST00000048121.12	+	open_sea	120303647	120304555	44274	TRUE	FALSE
chr9	120350443	120350444	cg47367326_BC21	CG	intron	38945.0	Myrip	ENSMUSG00000041794.13	ENSMUST00000048121.12	+	open_sea	120303647	120304555	45889	TRUE	FALSE
chr9	120350460	120350461	cg47367327_BC21	CG	intron	38928.0	Myrip	ENSMUSG00000041794.13	ENSMUST00000048121.12	+	open_sea	120303647	120304555	45906	TRUE	FALSE
chr9	120351280	120351281	cg47367337_BC21	CG	intron	38108.0	Myrip	ENSMUSG00000041794.13	ENSMUST00000048121.12	+	open_sea	120303647	120304555	46726	TRUE	FALSE
chr9	120351391	120351392	cg47367341_TC21	CG	intron	37997.0	Myrip	ENSMUSG00000041794.13	ENSMUST00000048121.12	+	open_sea	120303647	120304555	46837	TRUE	FALSE
chr9	120358116	120358117	cg47367421_TC21	CG	intron	31272.0	Myrip	ENSMUSG00000041794.13	ENSMUST00000048121.12	+	open_sea	120303647	120304555	53562	TRUE	FALSE
chr9	120364439	120364440	cg47367487_BC21	CG	intron	24949.0	Myrip	ENSMUSG00000041794.13	ENSMUST00000048121.12	+	open_sea	120303647	120304555	59885	TRUE	FALSE
chr9	120364987	120364988	cg47367506_TC11	CG	intron	24401.0	Myrip	ENSMUSG00000041794.13	ENSMUST00000048121.12	+	open_sea	120303647	120304555	60433	TRUE	FALSE
chr9	120372544	120372545	cg47367593_TC11	CG	intron	16844.0	Myrip	ENSMUSG00000041794.13	ENSMUST00000048121.12	+	open_sea	120303647	120304555	67990	TRUE	FALSE
chr9	120375095	120375096	cg47367620_BC11	CG	intron	14293.0	Myrip	ENSMUSG00000041794.13	ENSMUST00000048121.12	+	open_sea	120303647	120304555	70541	TRUE	FALSE
chr9	120375135	120375136	cg47367621_BC21	CG	intron	14253.0	Myrip	ENSMUSG00000041794.13	ENSMUST00000048121.12	+	open_sea	120303647	120304555	70581	TRUE	FALSE
chr9	120382362	120382363	cg47367703_BC21	CG	intron	7026.0	Myrip	ENSMUSG00000041794.13	ENSMUST00000048121.12	+	open_sea	120303647	120304555	77808	TRUE	FALSE
chr9	120384691	120384692	cg47367734_BC21	CG	intron	4697.0	Myrip	ENSMUSG00000041794.13	ENSMUST00000048121.12	+	open_sea	120303647	120304555	80137	TRUE	FALSE
chr9	120385896	120385897	cg47367752_BC21	CG	intron	3492.0	Myrip	ENSMUSG00000041794.13	ENSMUST00000048121.12	+	open_sea	120303647	120304555	81342	TRUE	FALSE
chr9	120386391	120386392	cg47367761_TC11	CG	intron	2997.0	Myrip	ENSMUSG00000041794.13	ENSMUST00000048121.12	+	open_sea	120303647	120304555	81837	TRUE	FALSE
chr9	120395544	120395545	cg47367853_TC21	CG	intron	-6156.0	Myrip	ENSMUSG00000041794.13	ENSMUST00000048121.12	+	open_sea	120303647	120304555	90990	TRUE	FALSE
chr9	120409866	120409867	cg47368011_TC21	CG	intron	-20478.0	Myrip	ENSMUSG00000041794.13	ENSMUST00000048121.12	+	open_sea	120492381	120493084	-82515	TRUE	FALSE
chr9	120433218	120433219	cg47368320_BC21	CG	intron	-43830.0	Myrip	ENSMUSG00000041794.13	ENSMUST00000048121.12	+	open_sea	120492381	120493084	-59163	TRUE	FALSE
chr9	120435541	120435542	cg47368360_BC11	CG	intron	-46153.0	Myrip	ENSMUSG00000041794.13	ENSMUST00000048121.12	+	open_sea	120492381	120493084	-56840	TRUE	FALSE
chr9	120444938	120444939	cg47368465_TC21	CG	intron	-55550.0	Myrip	ENSMUSG00000041794.13	ENSMUST00000048121.12	+	open_sea	120492381	120493084	-47443	TRUE	FALSE
chr9	120456431	120456432	cg47368585_TC21	CG	intron	-67043.0	Myrip	ENSMUSG00000041794.13	ENSMUST00000048121.12	+	open_sea	120492381	120493084	-35950	TRUE	FALSE
chr9	120478624	120478625	cg47368863_BC21	CG	DCRD	-92819.5,-61193.5,-13866.5	Rpl14,Entpd3,Eif1b	ENSMUSG00000025794.9,ENSMUSG00000041608.8,ENSMUSG00000006941.5	ENSMUST00000165532.2,ENSMUST00000047687.8,ENSMUST00000007139.5	+,+,+	open_sea	120492381	120493084	-13757	TRUE	FALSE
chr9	120482617	120482618	cg47368932_BC21	CG	DCRD	-88826.5,-57200.5,-9873.5	Rpl14,Entpd3,Eif1b	ENSMUSG00000025794.9,ENSMUSG00000041608.8,ENSMUSG00000006941.5	ENSMUST00000165532.2,ENSMUST00000047687.8,ENSMUST00000007139.5	+,+,+	open_sea	120492381	120493084	-9764	TRUE	FALSE
chr9	120492233	120492234	cg47369050_BC21	CG	Promoter	-257.5	Eif1b	ENSMUSG00000006941.5	ENSMUST00000007139.5	+	cpg_shore	120492381	120493084	-148	TRUE	FALSE
chr9	120492356	120492357	cg47369053_BC21	CG	Promoter	-134.5	Eif1b	ENSMUSG00000006941.5	ENSMUST00000007139.5	+	cpg_shore	120492381	120493084	-25	TRUE	FALSE
chr9	120494469	120494470	cg47369184_BC21	CG	intron	-559.0	Eif1b	ENSMUSG00000006941.5	ENSMUST00000007139.5	+	cpg_shore	120492381	120493084	1386	TRUE	FALSE
chr9	120494947	120494948	cg47369200_TC11	CG	exon	174.0	Eif1b	ENSMUSG00000006941.5	ENSMUST00000007139.5	+	cpg_shore	120492381	120493084	1864	TRUE	FALSE
chr9	120502353	120502354	cg47369308_BC11	CG	DCRD	-69090.5,-37464.5,9862.5	Rpl14,Entpd3,Eif1b	ENSMUSG00000025794.9,ENSMUSG00000041608.8,ENSMUSG00000006941.5	ENSMUST00000165532.2,ENSMUST00000047687.8,ENSMUST00000007139.5	+,+,+	open_sea	120492381	120493084	9270	TRUE	FALSE
chr9	120516907	120516908	cg47369455_BC11	CG	DCRD	-54536.5,-22910.5,24416.5	Rpl14,Entpd3,Eif1b	ENSMUSG00000025794.9,ENSMUSG00000041608.8,ENSMUSG00000006941.5	ENSMUST00000165532.2,ENSMUST00000047687.8,ENSMUST00000007139.5	+,+,+	open_sea	120492381	120493084	23824	TRUE	FALSE
chr9	120519820	120519821	cg47369495_BC21	CG	DCRD	-51623.5,-19997.5,27329.5	Rpl14,Entpd3,Eif1b	ENSMUSG00000025794.9,ENSMUSG00000041608.8,ENSMUSG00000006941.5	ENSMUST00000165532.2,ENSMUST00000047687.8,ENSMUST00000007139.5	+,+,+	open_sea	120492381	120493084	26737	TRUE	FALSE
chr9	120521632	120521633	cg47369512_TC21	CG	DCRD	-49811.5,-18185.5,29141.5	Rpl14,Entpd3,Eif1b	ENSMUSG00000025794.9,ENSMUSG00000041608.8,ENSMUSG00000006941.5	ENSMUST00000165532.2,ENSMUST00000047687.8,ENSMUST00000007139.5	+,+,+	open_sea	120492381	120493084	28549	TRUE	FALSE
chr9	120539568	120539569	cg47369731_TC11	CG	Promoter	-249.5	Entpd3	ENSMUSG00000041608.8	ENSMUST00000047687.8	+	open_sea	120571381	120571798	-31813	TRUE	FALSE
chr9	120540045	120540046	cg47369757_BC21	CG	Promoter	227.5	Entpd3	ENSMUSG00000041608.8	ENSMUST00000047687.8	+	open_sea	120571381	120571798	-31336	TRUE	FALSE
chr9	120547281	120547282	cg47369858_TC21	CG	intron	6791.0	Entpd3	ENSMUSG00000041608.8	ENSMUST00000047687.8	+	open_sea	120571381	120571798	-24100	TRUE	FALSE
chr9	120551238	120551239	cg47369917_TC21	CG	intron	2834.0	Entpd3	ENSMUSG00000041608.8	ENSMUST00000047687.8	+	open_sea	120571381	120571798	-20143	TRUE	FALSE
chr9	120571238	120571239	cg47370155_BC11	CG	Promoter	-205.5	Rpl14	ENSMUSG00000025794.9	ENSMUST00000165532.2	+	cpg_shore	120571381	120571798	-143	TRUE	FALSE
chr9	120571350	120571351	cg47370157_BC21	CG	Promoter	-93.5	Rpl14	ENSMUSG00000025794.9	ENSMUST00000165532.2	+	cpg_shore	120571381	120571798	-31	TRUE	FALSE
chr9	120574425	120574426	cg47370264_TC21	CG	3'-UTR	97.5	Rpl14	ENSMUSG00000025794.9	ENSMUST00000165532.2	+	cpg_shelve	120571381	120571798	2628	TRUE	FALSE
chr9	120577092	120577093	cg47370292_BC21	CG	DCRD	5648.5,37274.5,84601.5	Rpl14,Entpd3,Eif1b	ENSMUSG00000025794.9,ENSMUSG00000041608.8,ENSMUSG00000006941.5	ENSMUST00000165532.2,ENSMUST00000047687.8,ENSMUST00000007139.5	+,+,+	cpg_island	120577084	120577580	0	TRUE	FALSE
chr9	120577307	120577308	cg47370309_TC11	CG	DCRD	5863.5,37489.5,84816.5	Rpl14,Entpd3,Eif1b	ENSMUSG00000025794.9,ENSMUSG00000041608.8,ENSMUSG00000006941.5	ENSMUST00000165532.2,ENSMUST00000047687.8,ENSMUST00000007139.5	+,+,+	cpg_island	120577084	120577580	0	TRUE	FALSE
chr9	120577321	120577322	cg47370310_BC11	CG	DCRD	5877.5,37503.5,84830.5	Rpl14,Entpd3,Eif1b	ENSMUSG00000025794.9,ENSMUSG00000041608.8,ENSMUSG00000006941.5	ENSMUST00000165532.2,ENSMUST00000047687.8,ENSMUST00000007139.5	+,+,+	cpg_island	120577084	120577580	0	TRUE	FALSE
chr9	120578240	120578241	cg47370351_TC21	CG	DCRD	6796.5,38422.5,85749.5	Rpl14,Entpd3,Eif1b	ENSMUSG00000025794.9,ENSMUSG00000041608.8,ENSMUSG00000006941.5	ENSMUST00000165532.2,ENSMUST00000047687.8,ENSMUST00000007139.5	+,+,+	cpg_shore	120577084	120577580	661	TRUE	FALSE
chr9	120580123	120580124	cg47370375_BC21	CG	DCRD	8679.5,40305.5,87632.5	Rpl14,Entpd3,Eif1b	ENSMUSG00000025794.9,ENSMUSG00000041608.8,ENSMUSG00000006941.5	ENSMUST00000165532.2,ENSMUST00000047687.8,ENSMUST00000007139.5	+,+,+	cpg_shelve	120577084	120577580	2544	TRUE	FALSE
chr9	120581974	120581975	cg47370399_TC21	CG	DCRD	10530.5,42156.5,89483.5	Rpl14,Entpd3,Eif1b	ENSMUSG00000025794.9,ENSMUSG00000041608.8,ENSMUSG00000006941.5	ENSMUST00000165532.2,ENSMUST00000047687.8,ENSMUST00000007139.5	+,+,+	open_sea	120577084	120577580	4395	TRUE	FALSE
chr9	120593931	120593932	cg47370561_TC21	CG	DCRD	22487.5,54113.5	Rpl14,Entpd3	ENSMUSG00000025794.9,ENSMUSG00000041608.8	ENSMUST00000165532.2,ENSMUST00000047687.8	+,+	open_sea	120577084	120577580	16352	TRUE	FALSE
chr9	120594857	120594858	cg47370572_TC21	CG	DCRD	23413.5,55039.5	Rpl14,Entpd3	ENSMUSG00000025794.9,ENSMUSG00000041608.8	ENSMUST00000165532.2,ENSMUST00000047687.8	+,+	open_sea	120577084	120577580	17278	TRUE	FALSE
chr9	120601903	120601904	cg47370639_TC21	CG	DCRD	30459.5,62085.5	Rpl14,Entpd3	ENSMUSG00000025794.9,ENSMUSG00000041608.8	ENSMUST00000165532.2,ENSMUST00000047687.8	+,+	open_sea	120577084	120577580	24324	TRUE	FALSE
chr9	120602410	120602411	cg47370653_BC21	CG	DCRD	30966.5,62592.5	Rpl14,Entpd3	ENSMUSG00000025794.9,ENSMUSG00000041608.8	ENSMUST00000165532.2,ENSMUST00000047687.8	+,+	open_sea	120577084	120577580	24831	TRUE	FALSE
chr9	120614231	120614232	cg47370778_BC21	CG	DCRD	42787.5,74413.5	Rpl14,Entpd3	ENSMUSG00000025794.9,ENSMUSG00000041608.8	ENSMUST00000165532.2,ENSMUST00000047687.8	+,+	open_sea	120639749	120640169	-25518	TRUE	FALSE
chr9	120614344	120614345	cg47370781_TC21	CG	DCRD	42900.5,74526.5	Rpl14,Entpd3	ENSMUSG00000025794.9,ENSMUSG00000041608.8	ENSMUST00000165532.2,ENSMUST00000047687.8	+,+	open_sea	120639749	120640169	-25405	TRUE	FALSE
chr9	120619702	120619703	cg47370868_TC21	CG	DCRD	48258.5,79884.5	Rpl14,Entpd3	ENSMUSG00000025794.9,ENSMUSG00000041608.8	ENSMUST00000165532.2,ENSMUST00000047687.8	+,+	open_sea	120639749	120640169	-20047	TRUE	FALSE
chr9	120620282	120620283	cg47370891_BC21	CG	DCRD	48838.5,80464.5	Rpl14,Entpd3	ENSMUSG00000025794.9,ENSMUSG00000041608.8	ENSMUST00000165532.2,ENSMUST00000047687.8	+,+	open_sea	120639749	120640169	-19467	TRUE	FALSE
chr9	120620309	120620310	cg47370893_BC21	CG	DCRD	48865.5,80491.5	Rpl14,Entpd3	ENSMUSG00000025794.9,ENSMUSG00000041608.8	ENSMUST00000165532.2,ENSMUST00000047687.8	+,+	open_sea	120639749	120640169	-19440	TRUE	FALSE
chr9	120633844	120633845	cg47371031_BC21	CG	DCRD	62400.5,94026.5	Rpl14,Entpd3	ENSMUSG00000025794.9,ENSMUSG00000041608.8	ENSMUST00000165532.2,ENSMUST00000047687.8	+,+	open_sea	120639749	120640169	-5905	TRUE	FALSE
chr9	120646983	120646984	cg47371130_BC21	CG	DCRD	75539.5	Rpl14	ENSMUSG00000025794.9	ENSMUST00000165532.2	+	open_sea	120639749	120640169	6815	TRUE	FALSE
chr9	120657160	120657161	cg47371276_BC21	CG	DCRD	85716.5	Rpl14	ENSMUSG00000025794.9	ENSMUST00000165532.2	+	open_sea	120639749	120640169	16992	TRUE	FALSE
chr9	120660272	120660273	cg47371296_BC21	CG	DCRD	88828.5	Rpl14	ENSMUSG00000025794.9	ENSMUST00000165532.2	+	open_sea	120639749	120640169	20104	TRUE	FALSE
chr9	120674077	120674078	cg47371463_BC11	CG	intergenic	nan	nan	nan	nan	nan	open_sea	120639749	120640169	33909	TRUE	FALSE
chr9	120674199	120674200	cg47371465_BC11	CG	intergenic	nan	nan	nan	nan	nan	open_sea	120639749	120640169	34031	TRUE	FALSE
chr9	120680568	120680569	cg47371569_TC21	CG	intergenic	nan	nan	nan	nan	nan	open_sea	120639749	120640169	40400	TRUE	FALSE
chr9	120680714	120680715	cg47371572_BC21	CG	intergenic	nan	nan	nan	nan	nan	open_sea	120639749	120640169	40546	TRUE	FALSE
chr9	120689949	120689950	cg47371711_BC21	CG	intergenic	nan	nan	nan	nan	nan	open_sea	120639749	120640169	49781	TRUE	FALSE
chr9	120690294	120690295	cg47371716_BC21	CG	intergenic	nan	nan	nan	nan	nan	open_sea	120639749	120640169	50126	TRUE	FALSE
chr9	120691280	120691281	cg47371733_TC21	CG	intergenic	nan	nan	nan	nan	nan	open_sea	120639749	120640169	51112	TRUE	FALSE
chr9	120703463	120703464	cg47371879_BC11	CG	intergenic	nan	nan	nan	nan	nan	open_sea	120639749	120640169	63295	TRUE	FALSE
chr9	120706822	120706823	cg47371922_BC21	CG	intergenic	nan	nan	nan	nan	nan	open_sea	120639749	120640169	66654	TRUE	FALSE
chr9	120715608	120715609	cg47372013_TC21	CG	intergenic	nan	nan	nan	nan	nan	open_sea	120639749	120640169	75440	TRUE	FALSE
chr9	120716077	120716078	cg47372020_BC21	CG	intergenic	nan	nan	nan	nan	nan	open_sea	120639749	120640169	75909	TRUE	FALSE
chr9	120730884	120730885	cg47372160_BC21	CG	intergenic	nan	nan	nan	nan	nan	open_sea	120639749	120640169	90716	TRUE	FALSE
chr9	120732025	120732026	cg47372184_BC21	CG	intergenic	nan	nan	nan	nan	nan	open_sea	120639749	120640169	91857	TRUE	FALSE
chr9	120733710	120733711	cg47372208_BC21	CG	intergenic	nan	nan	nan	nan	nan	open_sea	120639749	120640169	93542	TRUE	FALSE
chr9	120734022	120734023	cg47372213_TC21	CG	intergenic	nan	nan	nan	nan	nan	open_sea	120639749	120640169	93854	TRUE	FALSE
chr9	120734409	120734410	cg47372218_BC21	CG	intergenic	nan	nan	nan	nan	nan	open_sea	120639749	120640169	94241	TRUE	FALSE
chr9	120735398	120735399	cg47372239_BC21	CG	intergenic	nan	nan	nan	nan	nan	open_sea	120639749	120640169	95230	TRUE	FALSE
chr9	120739499	120739500	cg47372274_BC21	CG	intergenic	nan	nan	nan	nan	nan	open_sea	120639749	120640169	99331	TRUE	FALSE
chr9	120750626	120750627	cg47372379_BC21	CG	intergenic	nan	nan	nan	nan	nan	open_sea	120639749	120640169	110458	TRUE	FALSE
chr9	120750861	120750862	cg47372381_TC11	CG	intergenic	nan	nan	nan	nan	nan	open_sea	120639749	120640169	110693	TRUE	FALSE
chr9	120753994	120753995	cg47372403_TC21	CG	intergenic	nan	nan	nan	nan	nan	open_sea	120639749	120640169	113826	TRUE	FALSE
chr9	120755457	120755458	cg47372419_BC21	CG	intergenic	nan	nan	nan	nan	nan	open_sea	120639749	120640169	115289	TRUE	FALSE
chr9	120765331	120765332	cg47372538_TC21	CG	intergenic	nan	nan	nan	nan	nan	open_sea	120639749	120640169	125163	TRUE	FALSE
chr9	120782808	120782809	cg47372692_BC11	CG	intergenic	nan	nan	nan	nan	nan	open_sea	120639749	120640169	142640	FALSE	TRUE
chr9	120782808	120782809	cg47372692_BO11	CG	intergenic	nan	nan	nan	nan	nan	open_sea	120639749	120640169	142640	FALSE	TRUE
chr9	120782808	120782809	cg47372692_BO21	CG	intergenic	nan	nan	nan	nan	nan	open_sea	120639749	120640169	142640	FALSE	TRUE
chr9	120789340	120789341	cg47372761_TC21	CG	intergenic	nan	nan	nan	nan	nan	open_sea	120933178	120934555	-143838	FALSE	TRUE
chr9	120792044	120792045	cg47372791_BC21	CG	intergenic	nan	nan	nan	nan	nan	open_sea	120933178	120934555	-141134	TRUE	FALSE
chr9	120792137	120792138	cg47372792_TC21	CG	intergenic	nan	nan	nan	nan	nan	open_sea	120933178	120934555	-141041	TRUE	FALSE
chr9	120798817	120798818	cg47372870_TC21	CG	intergenic	nan	nan	nan	nan	nan	open_sea	120933178	120934555	-134361	TRUE	FALSE
chr9	120804514	120804515	cg47372954_BC21	CG	intergenic	nan	nan	nan	nan	nan	open_sea	120933178	120934555	-128664	TRUE	FALSE
chr9	120805049	120805050	cg47372961_TC21	CG	intergenic	nan	nan	nan	nan	nan	open_sea	120933178	120934555	-128129	TRUE	FALSE
chr9	120805272	120805273	cg47372965_TC21	CG	intergenic	nan	nan	nan	nan	nan	open_sea	120933178	120934555	-127906	TRUE	FALSE
chr9	120812881	120812882	cg47373054_BC21	CG	intergenic	nan	nan	nan	nan	nan	open_sea	120933178	120934555	-120297	TRUE	FALSE
chr9	120813561	120813562	cg47373069_TC21	CG	intergenic	nan	nan	nan	nan	nan	open_sea	120933178	120934555	-119617	TRUE	FALSE
chr9	120831063	120831064	cg47373249_TC21	CG	intergenic	nan	nan	nan	nan	nan	open_sea	120933178	120934555	-102115	TRUE	FALSE
chr9	120834303	120834304	cg47373294_TC21	CG	DCRD	-99268.5	Ctnnb1	ENSMUSG00000006932.17	ENSMUST00000178812.8	+	open_sea	120933178	120934555	-98875	TRUE	FALSE
chr9	120834392	120834393	cg47373297_TC21	CG	DCRD	-99179.5	Ctnnb1	ENSMUSG00000006932.17	ENSMUST00000178812.8	+	open_sea	120933178	120934555	-98786	TRUE	FALSE
chr9	120845862	120845863	cg47373423_TC21	CG	DCRD	-87709.5	Ctnnb1	ENSMUSG00000006932.17	ENSMUST00000178812.8	+	open_sea	120933178	120934555	-87316	TRUE	FALSE
chr9	120846382	120846383	cg47373428_BC21	CG	DCRD	-87189.5	Ctnnb1	ENSMUSG00000006932.17	ENSMUST00000178812.8	+	open_sea	120933178	120934555	-86796	TRUE	FALSE
chr9	120848945	120848946	cg47373455_BC21	CG	DCRD	-84626.5	Ctnnb1	ENSMUSG00000006932.17	ENSMUST00000178812.8	+	open_sea	120933178	120934555	-84233	TRUE	FALSE
chr9	120849153	120849154	cg47373456_BC21	CG	DCRD	-84418.5	Ctnnb1	ENSMUSG00000006932.17	ENSMUST00000178812.8	+	open_sea	120933178	120934555	-84025	TRUE	FALSE
chr9	120855675	120855676	cg47373533_TC21	CG	DCRD	-77896.5	Ctnnb1	ENSMUSG00000006932.17	ENSMUST00000178812.8	+	open_sea	120933178	120934555	-77503	TRUE	FALSE
chr9	120856984	120856985	cg47373555_TC21	CG	DCRD	-76587.5	Ctnnb1	ENSMUSG00000006932.17	ENSMUST00000178812.8	+	open_sea	120933178	120934555	-76194	TRUE	FALSE
chr9	120857556	120857557	cg47373565_TC21	CG	DCRD	-76015.5	Ctnnb1	ENSMUSG00000006932.17	ENSMUST00000178812.8	+	open_sea	120933178	120934555	-75622	TRUE	FALSE
chr9	120862043	120862044	cg47373625_BC21	CG	DCRD	-71528.5	Ctnnb1	ENSMUSG00000006932.17	ENSMUST00000178812.8	+	open_sea	120933178	120934555	-71135	TRUE	FALSE
chr9	120866852	120866853	cg47373680_TC21	CG	DCRD	-66719.5	Ctnnb1	ENSMUSG00000006932.17	ENSMUST00000178812.8	+	open_sea	120933178	120934555	-66326	TRUE	FALSE
chr9	120867022	120867023	cg47373682_BC21	CG	DCRD	-66549.5	Ctnnb1	ENSMUSG00000006932.17	ENSMUST00000178812.8	+	open_sea	120933178	120934555	-66156	TRUE	FALSE
chr9	120868820	120868821	cg47373696_TC21	CG	DCRD	-64751.5	Ctnnb1	ENSMUSG00000006932.17	ENSMUST00000178812.8	+	open_sea	120933178	120934555	-64358	TRUE	FALSE
chr9	120868888	120868889	cg47373698_BC21	CG	DCRD	-64683.5	Ctnnb1	ENSMUSG00000006932.17	ENSMUST00000178812.8	+	open_sea	120933178	120934555	-64290	TRUE	FALSE
chr9	120869858	120869859	cg47373712_BC21	CG	DCRD	-63713.5	Ctnnb1	ENSMUSG00000006932.17	ENSMUST00000178812.8	+	open_sea	120933178	120934555	-63320	TRUE	FALSE
chr9	120869945	120869946	cg47373717_TC21	CG	DCRD	-63626.5	Ctnnb1	ENSMUSG00000006932.17	ENSMUST00000178812.8	+	open_sea	120933178	120934555	-63233	TRUE	FALSE
chr9	120870916	120870917	cg47373723_BC21	CG	DCRD	-62655.5	Ctnnb1	ENSMUSG00000006932.17	ENSMUST00000178812.8	+	open_sea	120933178	120934555	-62262	TRUE	FALSE
chr9	120876743	120876744	cg47373796_BC21	CG	DCRD	-56828.5	Ctnnb1	ENSMUSG00000006932.17	ENSMUST00000178812.8	+	open_sea	120933178	120934555	-56435	TRUE	FALSE
chr9	120876842	120876843	cg47373798_TC21	CG	DCRD	-56729.5	Ctnnb1	ENSMUSG00000006932.17	ENSMUST00000178812.8	+	open_sea	120933178	120934555	-56336	TRUE	FALSE
chr9	120880419	120880420	cg47373837_BC21	CG	DCRD	-53152.5	Ctnnb1	ENSMUSG00000006932.17	ENSMUST00000178812.8	+	open_sea	120933178	120934555	-52759	TRUE	FALSE
chr9	120881596	120881597	cg47373868_BC11	CG	DCRD	-51975.5	Ctnnb1	ENSMUSG00000006932.17	ENSMUST00000178812.8	+	open_sea	120933178	120934555	-51582	TRUE	FALSE
chr9	120896627	120896628	cg47374018_BC21	CG	DCRD	-36944.5	Ctnnb1	ENSMUSG00000006932.17	ENSMUST00000178812.8	+	open_sea	120933178	120934555	-36551	TRUE	FALSE
chr9	120896686	120896687	cg47374019_TC21	CG	DCRD	-36885.5	Ctnnb1	ENSMUSG00000006932.17	ENSMUST00000178812.8	+	open_sea	120933178	120934555	-36492	TRUE	FALSE
chr9	120913333	120913334	cg47374186_TC21	CG	DCRD	-20238.5	Ctnnb1	ENSMUSG00000006932.17	ENSMUST00000178812.8	+	open_sea	120933178	120934555	-19845	TRUE	FALSE
chr9	120915216	120915217	cg47374220_BC11	CG	DCRD	-18355.5	Ctnnb1	ENSMUSG00000006932.17	ENSMUST00000178812.8	+	open_sea	120933178	120934555	-17962	TRUE	FALSE
chr9	120915327	120915328	cg47374222_TC21	CG	DCRD	-18244.5	Ctnnb1	ENSMUSG00000006932.17	ENSMUST00000178812.8	+	open_sea	120933178	120934555	-17851	TRUE	FALSE
chr9	120923052	120923053	cg47374317_BC21	CG	DCRD	-10519.5	Ctnnb1	ENSMUSG00000006932.17	ENSMUST00000178812.8	+	open_sea	120933178	120934555	-10126	TRUE	FALSE
chr9	120927381	120927382	cg47374355_BC21	CG	DCRD	-6190.5	Ctnnb1	ENSMUSG00000006932.17	ENSMUST00000178812.8	+	open_sea	120933178	120934555	-5797	TRUE	FALSE
chr9	120929214	120929215	cg47374375_TC21	CG	DCRD	-4357.5	Ctnnb1	ENSMUSG00000006932.17	ENSMUST00000178812.8	+	cpg_shelve	120933178	120934555	-3964	TRUE	FALSE
chr9	120929252	120929253	cg47374376_BC11	CG	DCRD	-4319.5	Ctnnb1	ENSMUSG00000006932.17	ENSMUST00000178812.8	+	cpg_shelve	120933178	120934555	-3926	TRUE	FALSE
chr9	120932583	120932584	cg47374446_TC21	CG	Promoter	-988.5	Ctnnb1	ENSMUSG00000006932.17	ENSMUST00000178812.8	+	cpg_shore	120933178	120934555	-595	TRUE	FALSE
chr9	120932595	120932596	cg47374447_BC21	CG	Promoter	-976.5	Ctnnb1	ENSMUSG00000006932.17	ENSMUST00000178812.8	+	cpg_shore	120933178	120934555	-583	TRUE	FALSE
chr9	120932979	120932980	cg47374455_TC11	CG	Promoter	-592.5	Ctnnb1	ENSMUSG00000006932.17	ENSMUST00000178812.8	+	cpg_shore	120933178	120934555	-199	TRUE	FALSE
chr9	120933205	120933206	cg47374464_TC11	CG	Promoter	-366.5	Ctnnb1	ENSMUSG00000006932.17	ENSMUST00000178812.8	+	cpg_island	120933178	120934555	0	TRUE	FALSE
chr9	120933951	120933952	cg47374590_TC21	CG	Promoter	379.5	Ctnnb1	ENSMUSG00000006932.17	ENSMUST00000178812.8	+	cpg_island	120933178	120934555	0	TRUE	FALSE
chr9	120934015	120934016	cg47374593_BC11	CG	Promoter	443.5	Ctnnb1	ENSMUSG00000006932.17	ENSMUST00000178812.8	+	cpg_island	120933178	120934555	0	TRUE	FALSE
chr9	120935933	120935934	cg47374663_TC21	CG	intron	10742.5	Ctnnb1	ENSMUSG00000006932.17	ENSMUST00000178812.8	+	cpg_shore	120933178	120934555	1379	TRUE	FALSE
chr9	120945771	120945772	cg47374742_TC21	CG	intron	904.5	Ctnnb1	ENSMUSG00000006932.17	ENSMUST00000178812.8	+	open_sea	120933178	120934555	11217	TRUE	FALSE
chr9	120946525	120946526	cg47374750_BC21	CG	intron	150.5	Ctnnb1	ENSMUSG00000006932.17	ENSMUST00000178812.8	+	open_sea	120933178	120934555	11971	TRUE	FALSE
chr9	120951918	120951919	cg47374811_TC21	CG	intron	-5242.5	Ctnnb1	ENSMUSG00000006932.17	ENSMUST00000178812.8	+	open_sea	120933178	120934555	17364	TRUE	FALSE
chr9	120955191	120955192	cg47374840_TC21	CG	exon	8.0	Ctnnb1	ENSMUSG00000006932.17	ENSMUST00000007130.14	+	open_sea	120933178	120934555	20637	TRUE	FALSE
chr9	120955240	120955241	cg47374841_BC21	CG	exon	-41.0	Ctnnb1	ENSMUSG00000006932.17	ENSMUST00000007130.14	+	open_sea	120933178	120934555	20686	TRUE	FALSE
chr9	120955499	120955500	cg47374845_TC21	CG	exon	-1.5	Ctnnb1	ENSMUSG00000006932.17	ENSMUST00000007130.14	+	open_sea	120933178	120934555	20945	TRUE	FALSE
chr9	120955891	120955892	cg47374856_BC21	CG	exon	1.5	Ctnnb1	ENSMUSG00000006932.17	ENSMUST00000007130.14	+	open_sea	120933178	120934555	21337	TRUE	FALSE
chr9	120955912	120955913	cg47374857_BC21	CG	exon	-19.5	Ctnnb1	ENSMUSG00000006932.17	ENSMUST00000007130.14	+	open_sea	120933178	120934555	21358	TRUE	FALSE
chr9	120958642	120958643	cg47374895_TC21	CG	exon	-20.5	Ctnnb1	ENSMUSG00000006932.17	ENSMUST00000007130.14	+	open_sea	120933178	120934555	24088	TRUE	FALSE
chr9	120959444	120959445	cg47374904_BC21	CG	exon	100.0	Ctnnb1	ENSMUSG00000006932.17	ENSMUST00000178812.8	+	open_sea	120933178	120934555	24890	TRUE	FALSE
chr9	120961445	120961446	cg47374937_TC21	CG	DCRD	27873.5	Ctnnb1	ENSMUSG00000006932.17	ENSMUST00000178812.8	+	open_sea	120933178	120934555	26891	TRUE	FALSE
chr9	120987366	120987367	cg47375200_BC21	CG	intron	-133459.0	Ulk4	ENSMUSG00000040936.15	ENSMUST00000171923.7	-	open_sea	120933178	120934555	52812	TRUE	FALSE
chr9	120988049	120988050	cg47375211_BC21	CG	intron	-132776.0	Ulk4	ENSMUSG00000040936.15	ENSMUST00000171923.7	-	open_sea	121041311	121042430	-53262	TRUE	FALSE
chr9	120994950	120994951	cg47375302_BC21	CG	intron	-125875.0	Ulk4	ENSMUSG00000040936.15	ENSMUST00000171923.7	-	open_sea	121041311	121042430	-46361	TRUE	FALSE
chr9	120999874	120999875	cg47375370_BC21	CG	intron	-120951.0	Ulk4	ENSMUSG00000040936.15	ENSMUST00000171923.7	-	open_sea	121041311	121042430	-41437	TRUE	FALSE
chr9	121023774	121023775	cg47375669_TC21	CG	intron	-97051.0	Ulk4	ENSMUSG00000040936.15	ENSMUST00000171923.7	-	open_sea	121041311	121042430	-17537	TRUE	FALSE
chr9	121023969	121023970	cg47375670_BC21	CG	intron	-96856.0	Ulk4	ENSMUSG00000040936.15	ENSMUST00000171923.7	-	open_sea	121041311	121042430	-17342	TRUE	FALSE
chr9	121029905	121029906	cg47375714_BC21	CG	intron	-90920.0	Ulk4	ENSMUSG00000040936.15	ENSMUST00000171923.7	-	open_sea	121041311	121042430	-11406	TRUE	FALSE
chr9	121062958	121062959	cg47376104_BC11	CG	intron	-57867.0	Ulk4	ENSMUSG00000040936.15	ENSMUST00000171923.7	-	open_sea	121041311	121042430	20529	TRUE	FALSE
chr9	121083887	121083888	cg47376366_BC21	CG	intron	-36938.0	Ulk4	ENSMUSG00000040936.15	ENSMUST00000171923.7	-	open_sea	121041311	121042430	41458	TRUE	FALSE
chr9	121087860	121087861	cg47376424_TC21	CG	intron	-32965.0	Ulk4	ENSMUSG00000040936.15	ENSMUST00000171923.7	-	open_sea	121127949	121128357	-40089	TRUE	FALSE
chr9	121098265	121098266	cg47376563_BC21	CG	intron	-22560.0	Ulk4	ENSMUSG00000040936.15	ENSMUST00000171923.7	-	open_sea	121127949	121128357	-29684	TRUE	FALSE
chr9	121105173	121105174	cg47376667_TC11	CG	intron	-15652.0	Ulk4	ENSMUSG00000040936.15	ENSMUST00000171923.7	-	open_sea	121127949	121128357	-22776	TRUE	FALSE
chr9	121106670	121106671	cg47376685_TC21	CG	intron	-14155.0	Ulk4	ENSMUSG00000040936.15	ENSMUST00000171923.7	-	open_sea	121127949	121128357	-21279	TRUE	FALSE
chr9	121107654	121107655	cg47376706_TC21	CG	intron	-13171.0	Ulk4	ENSMUSG00000040936.15	ENSMUST00000171923.7	-	open_sea	121127949	121128357	-20295	TRUE	FALSE
chr9	121108985	121108986	cg47376728_TC11	CG	intron	-11840.0	Ulk4	ENSMUSG00000040936.15	ENSMUST00000171923.7	-	open_sea	121127949	121128357	-18964	TRUE	FALSE
chr9	121126225	121126226	cg47376971_BC21	CG	intron	5400.0	Ulk4	ENSMUSG00000040936.15	ENSMUST00000171923.7	-	cpg_shore	121127949	121128357	-1724	TRUE	FALSE
chr9	121148537	121148538	cg47377323_TC11	CG	intron	27712.0	Ulk4	ENSMUSG00000040936.15	ENSMUST00000171923.7	-	open_sea	121127949	121128357	20181	TRUE	FALSE
chr9	121247259	121247260	cg47378237_BC21	CG	intron	126434.0	Ulk4	ENSMUSG00000040936.15	ENSMUST00000171923.7	-	open_sea	121277064	121277957	-29805	TRUE	FALSE
chr9	121256388	121256389	cg47378358_TC21	CG	exon	42.5	Ulk4	ENSMUSG00000040936.15	ENSMUST00000171923.7	-	open_sea	121277064	121277957	-20676	TRUE	FALSE
chr9	121257410	121257411	cg47378382_TC21	CG	exon	51.5	Ulk4	ENSMUSG00000040936.15	ENSMUST00000171923.7	-	open_sea	121277064	121277957	-19654	TRUE	FALSE
chr9	121277276	121277277	cg47378654_TC11	CG	Promoter	-79.5	Ulk4	ENSMUSG00000040936.15	ENSMUST00000171923.7	-	cpg_island	121277064	121277957	0	TRUE	FALSE
chr9	121277297	121277298	cg47378657_BC21	CG	Promoter	-100.5	Ulk4	ENSMUSG00000040936.15	ENSMUST00000171923.7	-	cpg_island	121277064	121277957	0	TRUE	FALSE
chr9	121277604	121277605	cg47378674_BC21	CG	Promoter	-407.5	Ulk4	ENSMUSG00000040936.15	ENSMUST00000171923.7	-	cpg_island	121277064	121277957	0	TRUE	FALSE
chr9	121277955	121277956	cg47378699_BC11	CG	Promoter	-758.5	Ulk4	ENSMUSG00000040936.15	ENSMUST00000171923.7	-	cpg_island	121277064	121277957	0	TRUE	FALSE
chr9	121297237	121297238	cg47378914_BC21	CG	DCRD	-69778.5,-20040.5	Trak1,Ulk4	ENSMUSG00000032536.12,ENSMUSG00000040936.15	ENSMUST00000045903.7,ENSMUST00000171923.7	+,-	cpg_shore	121297306	121298089	-69	TRUE	FALSE
chr9	121297380	121297381	cg47378925_BC21	CG	DCRD	-69635.5,-20183.5	Trak1,Ulk4	ENSMUSG00000032536.12,ENSMUSG00000040936.15	ENSMUST00000045903.7,ENSMUST00000171923.7	+,-	cpg_island	121297306	121298089	0	TRUE	FALSE
chr9	121300606	121300607	cg47379085_BC11	CG	DCRD	-66409.5,-23409.5	Trak1,Ulk4	ENSMUSG00000032536.12,ENSMUSG00000040936.15	ENSMUST00000045903.7,ENSMUST00000171923.7	+,-	cpg_shelve	121297306	121298089	2518	TRUE	FALSE
chr9	121300946	121300947	cg47379086_BC21	CG	DCRD	-66069.5,-23749.5	Trak1,Ulk4	ENSMUSG00000032536.12,ENSMUSG00000040936.15	ENSMUST00000045903.7,ENSMUST00000171923.7	+,-	cpg_shelve	121297306	121298089	2858	TRUE	FALSE
chr9	121304460	121304461	cg47379160_BC21	CG	DCRD	-62555.5,-27263.5	Trak1,Ulk4	ENSMUSG00000032536.12,ENSMUSG00000040936.15	ENSMUST00000045903.7,ENSMUST00000171923.7	+,-	open_sea	121297306	121298089	6372	TRUE	FALSE
chr9	121310679	121310680	cg47379231_BC21	CG	DCRD	-56336.5,-33482.5	Trak1,Ulk4	ENSMUSG00000032536.12,ENSMUSG00000040936.15	ENSMUST00000045903.7,ENSMUST00000171923.7	+,-	open_sea	121297306	121298089	12591	TRUE	FALSE
chr9	121312314	121312315	cg47379256_BC21	CG	DCRD	-54701.5,-35117.5	Trak1,Ulk4	ENSMUSG00000032536.12,ENSMUSG00000040936.15	ENSMUST00000045903.7,ENSMUST00000171923.7	+,-	open_sea	121297306	121298089	14226	TRUE	FALSE
chr9	121312720	121312721	cg47379262_BC21	CG	DCRD	-54295.5,-35523.5	Trak1,Ulk4	ENSMUSG00000032536.12,ENSMUSG00000040936.15	ENSMUST00000045903.7,ENSMUST00000171923.7	+,-	open_sea	121327074	121327305	-14354	TRUE	FALSE
chr9	121314636	121314637	cg47379298_BC11	CG	DCRD	-52379.5,-37439.5	Trak1,Ulk4	ENSMUSG00000032536.12,ENSMUSG00000040936.15	ENSMUST00000045903.7,ENSMUST00000171923.7	+,-	open_sea	121327074	121327305	-12438	TRUE	FALSE
chr9	121320076	121320077	cg47379364_TC21	CG	DCRD	-46939.5,-42879.5	Trak1,Ulk4	ENSMUSG00000032536.12,ENSMUSG00000040936.15	ENSMUST00000045903.7,ENSMUST00000171923.7	+,-	open_sea	121327074	121327305	-6998	TRUE	FALSE
chr9	121333692	121333693	cg47379493_BC21	CG	DCRD	-56495.5,-33323.5	Ulk4,Trak1	ENSMUSG00000040936.15,ENSMUSG00000032536.12	ENSMUST00000171923.7,ENSMUST00000045903.7	-,+	open_sea	121327074	121327305	6388	TRUE	FALSE
chr9	121334089	121334090	cg47379497_TC21	CG	DCRD	-56892.5,-32926.5	Ulk4,Trak1	ENSMUSG00000040936.15,ENSMUSG00000032536.12	ENSMUST00000171923.7,ENSMUST00000045903.7	-,+	open_sea	121327074	121327305	6785	TRUE	FALSE
chr9	121341515	121341516	cg47379594_TC21	CG	DCRD	-64318.5,-25500.5	Ulk4,Trak1	ENSMUSG00000040936.15,ENSMUSG00000032536.12	ENSMUST00000171923.7,ENSMUST00000045903.7	-,+	open_sea	121327074	121327305	14211	TRUE	FALSE
chr9	121343646	121343647	cg47379622_TC21	CG	DCRD	-66449.5,-23369.5	Ulk4,Trak1	ENSMUSG00000040936.15,ENSMUSG00000032536.12	ENSMUST00000171923.7,ENSMUST00000045903.7	-,+	open_sea	121327074	121327305	16342	TRUE	FALSE
chr9	121345676	121345677	cg47379653_BC21	CG	DCRD	-68479.5,-21339.5	Ulk4,Trak1	ENSMUSG00000040936.15,ENSMUSG00000032536.12	ENSMUST00000171923.7,ENSMUST00000045903.7	-,+	open_sea	121327074	121327305	18372	TRUE	FALSE
chr9	121345881	121345882	cg47379658_TC21	CG	DCRD	-68684.5,-21134.5	Ulk4,Trak1	ENSMUSG00000040936.15,ENSMUSG00000032536.12	ENSMUST00000171923.7,ENSMUST00000045903.7	-,+	open_sea	121327074	121327305	18577	TRUE	FALSE
chr9	121347760	121347761	cg47379684_TC21	CG	DCRD	-70563.5,-19255.5	Ulk4,Trak1	ENSMUSG00000040936.15,ENSMUSG00000032536.12	ENSMUST00000171923.7,ENSMUST00000045903.7	-,+	open_sea	121327074	121327305	20456	TRUE	FALSE
chr9	121347990	121347991	cg47379686_BC21	CG	DCRD	-70793.5,-19025.5	Ulk4,Trak1	ENSMUSG00000040936.15,ENSMUSG00000032536.12	ENSMUST00000171923.7,ENSMUST00000045903.7	-,+	open_sea	121327074	121327305	20686	TRUE	FALSE
chr9	121350357	121350358	cg47379720_TC21	CG	DCRD	-73160.5,-16658.5	Ulk4,Trak1	ENSMUSG00000040936.15,ENSMUSG00000032536.12	ENSMUST00000171923.7,ENSMUST00000045903.7	-,+	open_sea	121327074	121327305	23053	TRUE	FALSE
chr9	121352974	121352975	cg47379758_TC21	CG	DCRD	-75777.5,-14041.5	Ulk4,Trak1	ENSMUSG00000040936.15,ENSMUSG00000032536.12	ENSMUST00000171923.7,ENSMUST00000045903.7	-,+	open_sea	121327074	121327305	25670	TRUE	FALSE
chr9	121354428	121354429	cg47379772_TC21	CG	DCRD	-77231.5,-12587.5	Ulk4,Trak1	ENSMUSG00000040936.15,ENSMUSG00000032536.12	ENSMUST00000171923.7,ENSMUST00000045903.7	-,+	open_sea	121327074	121327305	27124	TRUE	FALSE
chr9	121366961	121366962	cg47379969_TC21	CG	Promoter	-54.5	Trak1	ENSMUSG00000032536.12	ENSMUST00000045903.7	+	open_sea	121327074	121327305	39657	TRUE	FALSE
chr9	121367210	121367211	cg47379973_BC21	CG	Promoter	194.5	Trak1	ENSMUSG00000032536.12	ENSMUST00000045903.7	+	open_sea	121327074	121327305	39906	TRUE	FALSE
chr9	121371166	121371167	cg47380043_BC21	CG	intron	49800.5	Trak1	ENSMUSG00000032536.12	ENSMUST00000045903.7	+	open_sea	121411990	121412470	-40824	TRUE	FALSE
chr9	121374254	121374255	cg47380099_BC11	CG	intron	46712.5	Trak1	ENSMUSG00000032536.12	ENSMUST00000045903.7	+	open_sea	121411990	121412470	-37736	FALSE	TRUE
chr9	121374714	121374715	cg47380107_TC21	CG	intron	46252.5	Trak1	ENSMUSG00000032536.12	ENSMUST00000045903.7	+	open_sea	121411990	121412470	-37276	TRUE	FALSE
chr9	121382739	121382740	cg47380230_TC21	CG	intron	38227.5	Trak1	ENSMUSG00000032536.12	ENSMUST00000045903.7	+	open_sea	121411990	121412470	-29251	TRUE	FALSE
chr9	121382763	121382764	cg47380232_BC11	CG	intron	38203.5	Trak1	ENSMUSG00000032536.12	ENSMUST00000045903.7	+	open_sea	121411990	121412470	-29227	TRUE	FALSE
chr9	121392625	121392626	cg47380402_BC21	CG	intron	28341.5	Trak1	ENSMUSG00000032536.12	ENSMUST00000045903.7	+	open_sea	121411990	121412470	-19365	TRUE	FALSE
chr9	121398492	121398493	cg47380470_BC11	CG	intron	22474.5	Trak1	ENSMUSG00000032536.12	ENSMUST00000045903.7	+	open_sea	121411990	121412470	-13498	TRUE	FALSE
chr9	121402564	121402565	cg47380534_TC21	CG	intron	18402.5	Trak1	ENSMUSG00000032536.12	ENSMUST00000045903.7	+	open_sea	121411990	121412470	-9426	TRUE	FALSE
chr9	121403595	121403596	cg47380557_BC21	CG	intron	17371.5	Trak1	ENSMUSG00000032536.12	ENSMUST00000045903.7	+	open_sea	121411990	121412470	-8395	TRUE	FALSE
chr9	121403645	121403646	cg47380558_BC21	CG	intron	17321.5	Trak1	ENSMUSG00000032536.12	ENSMUST00000045903.7	+	open_sea	121411990	121412470	-8345	TRUE	FALSE
chr9	121403759	121403760	cg47380565_TC11	CG	intron	17207.5	Trak1	ENSMUSG00000032536.12	ENSMUST00000045903.7	+	open_sea	121411990	121412470	-8231	TRUE	FALSE
chr9	121415714	121415715	cg47380664_TC21	CG	intron	5252.5	Trak1	ENSMUSG00000032536.12	ENSMUST00000045903.7	+	cpg_shelve	121411990	121412470	3245	TRUE	FALSE
chr9	121415927	121415928	cg47380669_TC21	CG	intron	5039.5	Trak1	ENSMUSG00000032536.12	ENSMUST00000045903.7	+	cpg_shelve	121411990	121412470	3458	TRUE	FALSE
chr9	121416008	121416009	cg47380673_BC11	CG	intron	4958.5	Trak1	ENSMUSG00000032536.12	ENSMUST00000045903.7	+	cpg_shelve	121411990	121412470	3539	TRUE	FALSE
chr9	121416287	121416288	cg47380681_BC21	CG	intron	4679.5	Trak1	ENSMUSG00000032536.12	ENSMUST00000045903.7	+	cpg_shelve	121411990	121412470	3818	TRUE	FALSE
chr9	121417301	121417302	cg47380688_TC21	CG	intron	3665.5	Trak1	ENSMUSG00000032536.12	ENSMUST00000045903.7	+	open_sea	121411990	121412470	4832	TRUE	FALSE
chr9	121419897	121419898	cg47380714_TC21	CG	intron	1069.5	Trak1	ENSMUSG00000032536.12	ENSMUST00000045903.7	+	open_sea	121411990	121412470	7428	TRUE	FALSE
chr9	121424311	121424312	cg47380764_BC21	CG	intron	-3344.5	Trak1	ENSMUSG00000032536.12	ENSMUST00000045903.7	+	open_sea	121411990	121412470	11842	TRUE	FALSE
chr9	121426523	121426524	cg47380793_BC21	CG	intron	-5556.5	Trak1	ENSMUSG00000032536.12	ENSMUST00000045903.7	+	open_sea	121411990	121412470	14054	TRUE	FALSE
chr9	121430816	121430817	cg47380854_BC11	CG	intron	-9849.5	Trak1	ENSMUSG00000032536.12	ENSMUST00000045903.7	+	open_sea	121411990	121412470	18347	TRUE	FALSE
chr9	121443882	121443883	cg47381032_BC21	CG	intron	-22915.5	Trak1	ENSMUSG00000032536.12	ENSMUST00000045903.7	+	open_sea	121454340	121454592	-10458	TRUE	FALSE
chr9	121445969	121445970	cg47381066_BC21	CG	intron	-25002.5	Trak1	ENSMUSG00000032536.12	ENSMUST00000045903.7	+	open_sea	121454340	121454592	-8371	TRUE	FALSE
chr9	121454281	121454282	cg47381226_TC11	CG	exon	155.5	Trak1	ENSMUSG00000032536.12	ENSMUST00000045903.7	+	cpg_shore	121454340	121454592	-59	TRUE	FALSE
chr9	121454316	121454317	cg47381228_TC11	CG	exon	120.5	Trak1	ENSMUSG00000032536.12	ENSMUST00000045903.7	+	cpg_shore	121454340	121454592	-24	TRUE	FALSE
chr9	121460532	121460533	cg47381335_TC21	CG	exon	-64.5	Trak1	ENSMUSG00000032536.12	ENSMUST00000045903.7	+	open_sea	121454340	121454592	5941	TRUE	FALSE
chr9	121473432	121473433	cg47381558_TC21	CG	3'-UTR	525.0	Trak1	ENSMUSG00000032536.12	ENSMUST00000045903.7	+	open_sea	121454340	121454592	18841	TRUE	FALSE
chr9	121477209	121477210	cg47381618_BC21	CG	DCRD	17630.5	Cck	ENSMUSG00000032532.7	ENSMUST00000215228.1	-	open_sea	121494280	121494700	-17071	TRUE	FALSE
chr9	121478784	121478785	cg47381641_TC21	CG	DCRD	16055.5	Cck	ENSMUSG00000032532.7	ENSMUST00000215228.1	-	open_sea	121494280	121494700	-15496	TRUE	FALSE
chr9	121490131	121490132	cg47381785_BC21	CG	exon	59.5	Cck	ENSMUSG00000032532.7	ENSMUST00000215228.1	-	open_sea	121494280	121494700	-4149	TRUE	FALSE
chr9	121493417	121493418	cg47381816_TC21	CG	intron	658.5	Cck	ENSMUSG00000032532.7	ENSMUST00000035120.5	-	cpg_shore	121494280	121494700	-863	TRUE	FALSE
chr9	121493534	121493535	cg47381818_BC21	CG	intron	775.5	Cck	ENSMUSG00000032532.7	ENSMUST00000035120.5	-	cpg_shore	121494280	121494700	-746	TRUE	FALSE
chr9	121494684	121494685	cg47381876_TC21	CG	Promoter	155.5	Cck	ENSMUSG00000032532.7	ENSMUST00000215228.1	-	cpg_island	121494280	121494700	0	TRUE	FALSE
chr9	121494750	121494751	cg47381879_TC21	CG	Promoter	89.5	Cck	ENSMUSG00000032532.7	ENSMUST00000215228.1	-	cpg_shore	121494280	121494700	51	TRUE	FALSE
chr9	121494997	121494998	cg47381885_TC21	CG	Promoter	-157.5	Cck	ENSMUSG00000032532.7	ENSMUST00000215228.1	-	cpg_shore	121494280	121494700	298	TRUE	FALSE
chr9	121495426	121495427	cg47381891_BC21	CG	Promoter	-586.5	Cck	ENSMUSG00000032532.7	ENSMUST00000215228.1	-	cpg_shore	121494280	121494700	727	TRUE	FALSE
chr9	121495671	121495672	cg47381894_BC21	CG	Promoter	-831.5	Cck	ENSMUSG00000032532.7	ENSMUST00000215228.1	-	cpg_shore	121494280	121494700	972	TRUE	FALSE
chr9	121495708	121495709	cg47381896_TC21	CG	Promoter	-868.5	Cck	ENSMUSG00000032532.7	ENSMUST00000215228.1	-	cpg_shore	121494280	121494700	1009	TRUE	FALSE
chr9	121496228	121496229	cg47381907_TC21	CG	Promoter	-1388.5	Cck	ENSMUSG00000032532.7	ENSMUST00000215228.1	-	cpg_shore	121494280	121494700	1529	TRUE	FALSE
chr9	121517510	121517511	cg47382131_BC21	CG	DCRD	-22670.5	Cck	ENSMUSG00000032532.7	ENSMUST00000215228.1	-	open_sea	121494280	121494700	22811	TRUE	FALSE
chr9	121523408	121523409	cg47382198_TC11	CG	DCRD	-28568.5	Cck	ENSMUSG00000032532.7	ENSMUST00000215228.1	-	open_sea	121494280	121494700	28709	TRUE	FALSE
chr9	121523622	121523623	cg47382200_BC21	CG	DCRD	-28782.5	Cck	ENSMUSG00000032532.7	ENSMUST00000215228.1	-	open_sea	121494280	121494700	28923	FALSE	TRUE
chr9	121536146	121536147	cg47382335_TC21	CG	DCRD	-41306.5	Cck	ENSMUSG00000032532.7	ENSMUST00000215228.1	-	open_sea	121494280	121494700	41447	TRUE	FALSE
chr9	121536201	121536202	cg47382336_TC21	CG	DCRD	-41361.5	Cck	ENSMUSG00000032532.7	ENSMUST00000215228.1	-	open_sea	121494280	121494700	41502	TRUE	FALSE
chr9	121541245	121541246	cg47382378_TC21	CG	DCRD	-46405.5	Cck	ENSMUSG00000032532.7	ENSMUST00000215228.1	-	open_sea	121494280	121494700	46546	TRUE	FALSE
chr9	121548972	121548973	cg47382441_TC21	CG	DCRD	-93743.5,-54132.5,92593.5	Vipr1,Cck,Lyzl4	ENSMUSG00000032528.5,ENSMUSG00000032532.7,ENSMUSG00000032530.14	ENSMUST00000035115.4,ENSMUST00000215228.1,ENSMUST00000077706.9	+,-,-	open_sea	121494280	121494700	54273	TRUE	FALSE
chr9	121566499	121566500	cg47382612_BC11	CG	DCRD	-76216.5,-71659.5,75066.5	Vipr1,Cck,Lyzl4	ENSMUSG00000032528.5,ENSMUSG00000032532.7,ENSMUSG00000032530.14	ENSMUST00000035115.4,ENSMUST00000215228.1,ENSMUST00000077706.9	+,-,-	open_sea	121494280	121494700	71800	TRUE	FALSE
chr9	121566582	121566583	cg47382614_TC21	CG	DCRD	-76133.5,-71742.5,74983.5	Vipr1,Cck,Lyzl4	ENSMUSG00000032528.5,ENSMUSG00000032532.7,ENSMUSG00000032530.14	ENSMUST00000035115.4,ENSMUST00000215228.1,ENSMUST00000077706.9	+,-,-	open_sea	121494280	121494700	71883	TRUE	FALSE
chr9	121566950	121566951	cg47382620_BC21	CG	DCRD	-75765.5,-72110.5,74615.5	Vipr1,Cck,Lyzl4	ENSMUSG00000032528.5,ENSMUSG00000032532.7,ENSMUSG00000032530.14	ENSMUST00000035115.4,ENSMUST00000215228.1,ENSMUST00000077706.9	+,-,-	open_sea	121494280	121494700	72251	TRUE	FALSE
chr9	121582770	121582771	cg47382771_BC11	CG	intron	-27202.0	Lyzl4	ENSMUSG00000032530.14	ENSMUST00000120918.7	-	open_sea	121641630	121643111	-58860	TRUE	FALSE
chr9	121593127	121593128	cg47382896_TC11	CG	intron	-16845.0	Lyzl4	ENSMUSG00000032530.14	ENSMUST00000120918.7	-	open_sea	121641630	121643111	-48503	TRUE	FALSE
chr9	121600294	121600295	cg47382970_BC11	CG	intron	-9678.0	Lyzl4	ENSMUSG00000032530.14	ENSMUST00000120918.7	-	open_sea	121641630	121643111	-41336	TRUE	FALSE
chr9	121600392	121600393	cg47382971_TC21	CG	intron	-9580.0	Lyzl4	ENSMUSG00000032530.14	ENSMUST00000120918.7	-	open_sea	121641630	121643111	-41238	TRUE	FALSE
chr9	121607425	121607426	cg47383041_TC21	CG	intron	-2547.0	Lyzl4	ENSMUSG00000032530.14	ENSMUST00000120918.7	-	open_sea	121641630	121643111	-34205	TRUE	FALSE
chr9	121608216	121608217	cg47383046_TC21	CG	intron	-1756.0	Lyzl4	ENSMUSG00000032530.14	ENSMUST00000120918.7	-	open_sea	121641630	121643111	-33414	TRUE	FALSE
chr9	121617964	121617965	cg47383129_TC21	CG	intron	7992.0	Lyzl4	ENSMUSG00000032530.14	ENSMUST00000120918.7	-	open_sea	121641630	121643111	-23666	TRUE	FALSE
chr9	121633417	121633418	cg47383275_BC21	CG	intron	23445.0	Lyzl4	ENSMUSG00000032530.14	ENSMUST00000120918.7	-	open_sea	121641630	121643111	-8213	TRUE	FALSE
chr9	121633453	121633454	cg47383276_BC21	CG	intron	23481.0	Lyzl4	ENSMUSG00000032530.14	ENSMUST00000120918.7	-	open_sea	121641630	121643111	-8177	TRUE	FALSE
chr9	121641140	121641141	cg47383357_BC21	CG	Promoter	425.5	Lyzl4	ENSMUSG00000032530.14	ENSMUST00000077706.9	-	cpg_shore	121641630	121643111	-490	TRUE	FALSE
chr9	121641644	121641645	cg47383366_BC21	CG	Promoter	-1071.5,-78.5	Vipr1,Lyzl4	ENSMUSG00000032528.5,ENSMUSG00000032530.14	ENSMUST00000035115.4,ENSMUST00000077706.9	+,-	cpg_island	121641630	121643111	0	TRUE	FALSE
chr9	121641910	121641911	cg47383385_TC21	CG	Promoter	-805.5,-344.5	Vipr1,Lyzl4	ENSMUSG00000032528.5,ENSMUSG00000032530.14	ENSMUST00000035115.4,ENSMUST00000077706.9	+,-	cpg_island	121641630	121643111	0	TRUE	FALSE
chr9	121642232	121642233	cg47383412_BC11	CG	Promoter	-666.5,-483.5	Lyzl4,Vipr1	ENSMUSG00000032530.14,ENSMUSG00000032528.5	ENSMUST00000077706.9,ENSMUST00000035115.4	-,+	cpg_island	121641630	121643111	0	TRUE	FALSE
chr9	121642400	121642401	cg47383421_TC21	CG	Promoter	-834.5,-315.5	Lyzl4,Vipr1	ENSMUSG00000032530.14,ENSMUSG00000032528.5	ENSMUST00000077706.9,ENSMUST00000035115.4	-,+	cpg_island	121641630	121643111	0	TRUE	FALSE
chr9	121643100	121643101	cg47383494_BC11	CG	Promoter	-1004.5,384.5	Lyzl4,Vipr1	ENSMUSG00000032530.14,ENSMUSG00000032528.5	ENSMUST00000120918.7,ENSMUST00000035115.4	-,+	cpg_island	121641630	121643111	0	TRUE	FALSE
chr9	121657940	121657941	cg47383668_BC21	CG	intron	-105.5	Vipr1	ENSMUSG00000032528.5	ENSMUST00000035115.4	+	open_sea	121669388	121669638	-11448	TRUE	FALSE
chr9	121665177	121665178	cg47383759_BC21	CG	exon	0.5	Vipr1	ENSMUSG00000032528.5	ENSMUST00000035115.4	+	open_sea	121669388	121669638	-4211	TRUE	FALSE
chr9	121669403	121669404	cg47383842_BC11	CG	exon	1760.5	Vipr1	ENSMUSG00000032528.5	ENSMUST00000035115.4	+	cpg_island	121669388	121669638	0	TRUE	FALSE
chr9	121669420	121669421	cg47383843_TC11	CG	exon	1743.5	Vipr1	ENSMUSG00000032528.5	ENSMUST00000035115.4	+	cpg_island	121669388	121669638	0	TRUE	FALSE
chr9	121671626	121671627	cg47383893_BC21	CG	3'-UTR	-368.0	Vipr1	ENSMUSG00000032528.5	ENSMUST00000035115.4	+	cpg_shore	121669388	121669638	1989	TRUE	FALSE
chr9	121672504	121672505	cg47383904_BC21	CG	3'-UTR	-1246.0	Vipr1	ENSMUSG00000032528.5	ENSMUST00000035115.4	+	cpg_shelve	121669388	121669638	2867	TRUE	FALSE
chr9	121674659	121674660	cg47383938_TC21	CG	DCRD	-85373.5,-44516.5,-35669.5,-33093.5,30299.5,31943.5	Zfp651,Nktr,Ss18l2,Lyzl4,Sec22c,Vipr1	ENSMUSG00000013419.7,ENSMUSG00000032525.15,ENSMUSG00000032526.11,ENSMUSG00000032530.14,ENSMUSG00000061536.13,ENSMUSG00000032528.5	ENSMUST00000093772.3,ENSMUST00000035112.12,ENSMUST00000035113.10,ENSMUST00000077706.9,ENSMUST00000078547.11,ENSMUST00000035115.4	+,+,+,-,-,+	open_sea	121669388	121669638	5022	TRUE	FALSE
chr9	121679815	121679816	cg47384021_BC11	CG	DCRD	-97875.5,-80217.5,-39360.5,-38249.5,-30513.5,25143.5,37099.5	Klhl40,Zfp651,Nktr,Lyzl4,Ss18l2,Sec22c,Vipr1	ENSMUSG00000074001.3,ENSMUSG00000013419.7,ENSMUSG00000032525.15,ENSMUSG00000032530.14,ENSMUSG00000032526.11,ENSMUSG00000061536.13,ENSMUSG00000032528.5	ENSMUST00000098272.3,ENSMUST00000093772.3,ENSMUST00000035112.12,ENSMUST00000077706.9,ENSMUST00000035113.10,ENSMUST00000078547.11,ENSMUST00000035115.4	+,+,+,-,+,-,+	open_sea	121669388	121669638	10178	TRUE	FALSE
chr9	121680262	121680263	cg47384028_BC21	CG	3'-UTR	-2090.0	Sec22c	ENSMUSG00000061536.13	ENSMUST00000078547.11	-	open_sea	121669388	121669638	10625	TRUE	FALSE
chr9	121684927	121684928	cg47384107_TC21	CG	intron	-9104.0	Sec22c	ENSMUSG00000061536.13	ENSMUST00000111560.9	-	open_sea	121669388	121669638	15290	TRUE	FALSE
chr9	121685715	121685716	cg47384116_TC21	CG	intron	-8316.0	Sec22c	ENSMUSG00000061536.13	ENSMUST00000111560.9	-	open_sea	121669388	121669638	16078	TRUE	FALSE
chr9	121690524	121690525	cg47384197_BC21	CG	intron	-3507.0	Sec22c	ENSMUSG00000061536.13	ENSMUST00000111560.9	-	open_sea	121704737	121705299	-14213	TRUE	FALSE
chr9	121690628	121690629	cg47384200_TC21	CG	intron	-3403.0	Sec22c	ENSMUSG00000061536.13	ENSMUST00000111560.9	-	open_sea	121704737	121705299	-14109	TRUE	FALSE
chr9	121692948	121692949	cg47384228_TC21	CG	exon	-43.0	Sec22c	ENSMUSG00000061536.13	ENSMUST00000078547.11	-	open_sea	121704737	121705299	-11789	TRUE	FALSE
chr9	121692960	121692961	cg47384229_BC11	CG	exon	-31.0	Sec22c	ENSMUSG00000061536.13	ENSMUST00000078547.11	-	open_sea	121704737	121705299	-11777	TRUE	FALSE
chr9	121696700	121696701	cg47384292_BC11	CG	intron	2669.0	Sec22c	ENSMUSG00000061536.13	ENSMUST00000111560.9	-	open_sea	121704737	121705299	-8037	TRUE	FALSE
chr9	121704565	121704566	cg47384384_TC21	CG	Promoter	393.5	Sec22c	ENSMUSG00000061536.13	ENSMUST00000078547.11	-	cpg_shore	121704737	121705299	-172	TRUE	FALSE
chr9	121705053	121705054	cg47384424_BC21	CG	Promoter	-94.5	Sec22c	ENSMUSG00000061536.13	ENSMUST00000078547.11	-	cpg_island	121704737	121705299	0	TRUE	FALSE
chr9	121705069	121705070	cg47384426_TC21	CG	Promoter	-110.5	Sec22c	ENSMUSG00000061536.13	ENSMUST00000078547.11	-	cpg_island	121704737	121705299	0	TRUE	FALSE
chr9	121705511	121705512	cg47384450_TC21	CG	Promoter	-552.5	Sec22c	ENSMUSG00000061536.13	ENSMUST00000078547.11	-	cpg_shore	121704737	121705299	213	TRUE	FALSE
chr9	121705610	121705611	cg47384454_TC21	CG	Promoter	-651.5	Sec22c	ENSMUSG00000061536.13	ENSMUST00000078547.11	-	cpg_shore	121704737	121705299	312	TRUE	FALSE
chr9	121705928	121705929	cg47384458_BC21	CG	Promoter	-969.5	Sec22c	ENSMUSG00000061536.13	ENSMUST00000078547.11	-	cpg_shore	121704737	121705299	630	TRUE	FALSE
chr9	121706387	121706388	cg47384463_TC11	CG	Promoter	-1428.5	Sec22c	ENSMUSG00000061536.13	ENSMUST00000078547.11	-	cpg_shelve	121704737	121705299	1089	TRUE	FALSE
chr9	121707994	121707995	cg47384482_BC21	CG	DCRD	-69696.5,-66428.5,-52038.5,-11181.5,-3035.5,-2334.5,65278.5,83125.5	Klhl40,Lyzl4,Zfp651,Nktr,Sec22c,Ss18l2,Vipr1,Hhatl	ENSMUSG00000074001.3,ENSMUSG00000032530.14,ENSMUSG00000013419.7,ENSMUSG00000032525.15,ENSMUSG00000061536.13,ENSMUSG00000032526.11,ENSMUSG00000032528.5,ENSMUSG00000032523.11	ENSMUST00000098272.3,ENSMUST00000077706.9,ENSMUST00000093772.3,ENSMUST00000035112.12,ENSMUST00000078547.11,ENSMUST00000035113.10,ENSMUST00000035115.4,ENSMUST00000163981.2	+,-,+,+,-,+,+,-	cpg_shelve	121710259	121710778	-2265	TRUE	FALSE
chr9	121709216	121709217	cg47384493_TC21	CG	Promoter	-1112.5	Ss18l2	ENSMUSG00000032526.11	ENSMUST00000035113.10	+	cpg_shelve	121710259	121710778	-1043	TRUE	FALSE
chr9	121710223	121710224	cg47384505_BC21	CG	Promoter	-105.5	Ss18l2	ENSMUSG00000032526.11	ENSMUST00000035113.10	+	cpg_shore	121710259	121710778	-36	TRUE	FALSE
chr9	121710416	121710417	cg47384525_TC21	CG	Promoter	87.5	Ss18l2	ENSMUSG00000032526.11	ENSMUST00000035113.10	+	cpg_island	121710259	121710778	0	TRUE	FALSE
chr9	121710520	121710521	cg47384532_TC11	CG	Promoter	191.5	Ss18l2	ENSMUSG00000032526.11	ENSMUST00000035113.10	+	cpg_island	121710259	121710778	0	TRUE	FALSE
chr9	121712837	121712838	cg47384576_BC21	CG	3'-UTR	-52.0	Ss18l2	ENSMUSG00000032526.11	ENSMUST00000035113.10	+	cpg_shelve	121710259	121710778	2060	TRUE	FALSE
chr9	121718570	121718571	cg47384633_BC11	CG	Promoter	-605.5	Nktr	ENSMUSG00000032525.15	ENSMUST00000035112.12	+	cpg_shore	121718812	121720052	-242	TRUE	FALSE
chr9	121718975	121718976	cg47384656_BC21	CG	Promoter	-200.5	Nktr	ENSMUSG00000032525.15	ENSMUST00000035112.12	+	cpg_island	121718812	121720052	0	TRUE	FALSE
chr9	121719042	121719043	cg47384661_BC21	CG	Promoter	-133.5	Nktr	ENSMUSG00000032525.15	ENSMUST00000035112.12	+	cpg_island	121718812	121720052	0	TRUE	FALSE
chr9	121719808	121719809	cg47384764_BC21	CG	intron	18201.0	Nktr	ENSMUSG00000032525.15	ENSMUST00000035112.12	+	cpg_island	121718812	121720052	0	FALSE	TRUE
chr9	121720039	121720040	cg47384782_BC11	CG	intron	17970.0	Nktr	ENSMUSG00000032525.15	ENSMUST00000035112.12	+	cpg_island	121718812	121720052	0	TRUE	FALSE
chr9	121735356	121735357	cg47384898_BC11	CG	intron	2653.0	Nktr	ENSMUSG00000032525.15	ENSMUST00000035112.12	+	open_sea	121718812	121720052	15305	TRUE	FALSE
chr9	121735370	121735371	cg47384899_TC11	CG	intron	2639.0	Nktr	ENSMUSG00000032525.15	ENSMUST00000035112.12	+	open_sea	121718812	121720052	15319	TRUE	FALSE
chr9	121749870	121749871	cg47385022_TC21	CG	exon	-412.0	Nktr	ENSMUSG00000032525.15	ENSMUST00000035112.12	+	open_sea	121759208	121760621	-9338	TRUE	FALSE
chr9	121751450	121751451	cg47385047_BC21	CG	intron	-13441.0	Nktr	ENSMUSG00000032525.15	ENSMUST00000035112.12	+	open_sea	121759208	121760621	-7758	TRUE	FALSE
chr9	121751727	121751728	cg47385051_BC21	CG	exon	-13.0	Nktr	ENSMUSG00000032525.15	ENSMUST00000035112.12	+	open_sea	121759208	121760621	-7481	TRUE	FALSE
chr9	121758862	121758863	cg47385117_TC21	CG	Promoter	-1170.5	Zfp651	ENSMUSG00000013419.7	ENSMUST00000093772.3	+	cpg_shelve	121759208	121760621	-346	TRUE	FALSE
chr9	121760619	121760620	cg47385277_BC21	CG	intron	5268.0	Zfp651	ENSMUSG00000013419.7	ENSMUST00000093772.3	+	cpg_island	121759208	121760621	0	FALSE	TRUE
chr9	121760815	121760816	cg47385282_BC11	CG	intron	5072.0	Zfp651	ENSMUSG00000013419.7	ENSMUST00000093772.3	+	cpg_shore	121759208	121760621	195	TRUE	FALSE
chr9	121762661	121762662	cg47385319_BC11	CG	exon	708.5	Zfp651	ENSMUSG00000013419.7	ENSMUST00000093772.3	+	cpg_island	121762634	121763050	0	TRUE	FALSE
chr9	121762674	121762675	cg47385320_BC11	CG	exon	695.5	Zfp651	ENSMUSG00000013419.7	ENSMUST00000093772.3	+	cpg_island	121762634	121763050	0	TRUE	FALSE
chr9	121762776	121762777	cg47385325_TC21	CG	exon	593.5	Zfp651	ENSMUSG00000013419.7	ENSMUST00000093772.3	+	cpg_island	121762634	121763050	0	TRUE	FALSE
chr9	121765477	121765478	cg47385394_BC21	CG	intron	410.0	Zfp651	ENSMUSG00000013419.7	ENSMUST00000093772.3	+	cpg_shelve	121762634	121763050	2428	TRUE	FALSE
chr9	121767274	121767275	cg47385434_BC21	CG	exon	36.5	Zfp651	ENSMUSG00000013419.7	ENSMUST00000093772.3	+	open_sea	121762634	121763050	4225	TRUE	FALSE
chr9	121777611	121777612	cg47385560_BC21	CG	Promoter	-79.5	Klhl40	ENSMUSG00000074001.3	ENSMUST00000098272.3	+	cpg_shore	121777769	121778530	-158	TRUE	FALSE
chr9	121777687	121777688	cg47385561_BC21	CG	Promoter	-3.5	Klhl40	ENSMUSG00000074001.3	ENSMUST00000098272.3	+	cpg_shore	121777769	121778530	-82	TRUE	FALSE
chr9	121777824	121777825	cg47385567_TC21	CG	Promoter	133.5	Klhl40	ENSMUSG00000074001.3	ENSMUST00000098272.3	+	cpg_island	121777769	121778530	0	TRUE	FALSE
chr9	121778074	121778075	cg47385588_BC11	CG	Promoter	383.5	Klhl40	ENSMUSG00000074001.3	ENSMUST00000098272.3	+	cpg_island	121777769	121778530	0	TRUE	FALSE
chr9	121778579	121778580	cg47385640_TC21	CG	exon	-270.5	Klhl40	ENSMUSG00000074001.3	ENSMUST00000098272.3	+	cpg_shore	121777769	121778530	50	TRUE	FALSE
chr9	121778705	121778706	cg47385645_TC21	CG	exon	-396.5	Klhl40	ENSMUSG00000074001.3	ENSMUST00000098272.3	+	cpg_shore	121777769	121778530	176	TRUE	FALSE
chr9	121780598	121780599	cg47385676_TC21	CG	exon	66.0	Klhl40	ENSMUSG00000074001.3	ENSMUST00000098272.3	+	cpg_shelve	121777769	121778530	2069	TRUE	FALSE
chr9	121783366	121783367	cg47385705_TC21	CG	exon	186.5	Klhl40	ENSMUSG00000074001.3	ENSMUST00000098272.3	+	open_sea	121777769	121778530	4837	TRUE	FALSE
chr9	121787311	121787312	cg47385786_BC11	CG	intron	-950.0	Hhatl	ENSMUSG00000032523.11	ENSMUST00000035110.10	-	cpg_shore	121788890	121789132	-1579	TRUE	FALSE
chr9	121789130	121789131	cg47385836_BC11	CG	exon	31.0	Hhatl	ENSMUSG00000032523.11	ENSMUST00000035110.10	-	cpg_island	121788890	121789132	0	TRUE	FALSE
chr9	121789814	121789815	cg47385846_BC21	CG	exon	-19.0	Hhatl	ENSMUSG00000032523.11	ENSMUST00000035110.10	-	cpg_shore	121788890	121789132	683	TRUE	FALSE
chr9	121790966	121790967	cg47385868_BC21	CG	Promoter	153.5	Hhatl	ENSMUSG00000032523.11	ENSMUST00000163981.2	-	cpg_shore	121788890	121789132	1835	TRUE	FALSE
chr9	121791094	121791095	cg47385869_TC21	CG	Promoter	25.5	Hhatl	ENSMUSG00000032523.11	ENSMUST00000163981.2	-	cpg_shore	121788890	121789132	1963	TRUE	FALSE
chr9	121791690	121791691	cg47385879_TC11	CG	Promoter	-570.5	Hhatl	ENSMUSG00000032523.11	ENSMUST00000163981.2	-	cpg_shelve	121788890	121789132	2559	TRUE	FALSE
chr9	121791793	121791794	cg47385881_TC21	CG	Promoter	-673.5	Hhatl	ENSMUSG00000032523.11	ENSMUST00000163981.2	-	cpg_shelve	121788890	121789132	2662	TRUE	FALSE
chr9	121791810	121791811	cg47385882_BC21	CG	Promoter	-690.5	Hhatl	ENSMUSG00000032523.11	ENSMUST00000163981.2	-	cpg_shelve	121788890	121789132	2679	FALSE	TRUE
chr9	121791994	121791995	cg47385889_BC11	CG	Promoter	-874.5	Hhatl	ENSMUSG00000032523.11	ENSMUST00000163981.2	-	cpg_shelve	121788890	121789132	2863	TRUE	FALSE
chr9	121792363	121792364	cg47385900_TC11	CG	Promoter	-1243.5	Hhatl	ENSMUSG00000032523.11	ENSMUST00000163981.2	-	cpg_shelve	121788890	121789132	3232	TRUE	FALSE
chr9	121792528	121792529	cg47385905_BC21	CG	Promoter	-1408.5	Hhatl	ENSMUSG00000032523.11	ENSMUST00000163981.2	-	cpg_shelve	121788890	121789132	3397	TRUE	FALSE
chr9	121793294	121793295	cg47385914_TC21	CG	Promoter	-787.5	Hhatl	ENSMUSG00000032523.11	ENSMUST00000035110.10	-	open_sea	121788890	121789132	4163	TRUE	FALSE
chr9	121797790	121797791	cg47385960_BC11	CG	3'-UTR	-64.0	Ccdc13	ENSMUSG00000079235.10	ENSMUST00000135986.8	-	open_sea	121788890	121789132	8659	TRUE	FALSE
chr9	121798654	121798655	cg47385977_BC21	CG	intron	-19889.5	Ccdc13	ENSMUSG00000079235.10	ENSMUST00000135986.8	-	open_sea	121788890	121789132	9523	TRUE	FALSE
chr9	121800552	121800553	cg47386001_TC21	CG	exon	-24.5	Ccdc13	ENSMUSG00000079235.10	ENSMUST00000135986.8	-	open_sea	121788890	121789132	11421	TRUE	FALSE
chr9	121810121	121810122	cg47386114_BC21	CG	exon	-36.0	Ccdc13	ENSMUSG00000079235.10	ENSMUST00000135986.8	-	open_sea	121788890	121789132	20990	TRUE	FALSE
chr9	121810280	121810281	cg47386119_BC21	CG	intron	-8263.5	Ccdc13	ENSMUSG00000079235.10	ENSMUST00000135986.8	-	open_sea	121788890	121789132	21149	TRUE	FALSE
chr9	121819281	121819282	cg47386227_TC21	CG	intron	737.5	Ccdc13	ENSMUSG00000079235.10	ENSMUST00000135986.8	-	open_sea	121838954	121839539	-19673	TRUE	FALSE
chr9	121822739	121822740	cg47386270_TC21	CG	intron	4195.5	Ccdc13	ENSMUSG00000079235.10	ENSMUST00000135986.8	-	open_sea	121838954	121839539	-16215	TRUE	FALSE
chr9	121828294	121828295	cg47386320_BC21	CG	intron	9750.5	Ccdc13	ENSMUSG00000079235.10	ENSMUST00000135986.8	-	open_sea	121838954	121839539	-10660	TRUE	FALSE
chr9	121830717	121830718	cg47386347_BC21	CG	intron	12173.5	Ccdc13	ENSMUSG00000079235.10	ENSMUST00000135986.8	-	open_sea	121838954	121839539	-8237	TRUE	FALSE
chr9	121831044	121831045	cg47386356_BC21	CG	intron	12500.5	Ccdc13	ENSMUSG00000079235.10	ENSMUST00000135986.8	-	open_sea	121838954	121839539	-7910	TRUE	FALSE
chr9	121837191	121837192	cg47386448_TC11	CG	intron	18647.5	Ccdc13	ENSMUSG00000079235.10	ENSMUST00000135986.8	-	cpg_shore	121838954	121839539	-1763	TRUE	FALSE
chr9	121838954	121838955	cg47386476_BC21	CG	intron	20410.5	Ccdc13	ENSMUSG00000079235.10	ENSMUST00000135986.8	-	cpg_island	121838954	121839539	0	TRUE	FALSE
chr9	121839566	121839567	cg47386533_BC21	CG	Promoter	-105.5	Ccdc13	ENSMUSG00000079235.10	ENSMUST00000135986.8	-	cpg_shore	121838954	121839539	28	TRUE	FALSE
chr9	121839580	121839581	cg47386534_TC11	CG	Promoter	-119.5	Ccdc13	ENSMUSG00000079235.10	ENSMUST00000135986.8	-	cpg_shore	121838954	121839539	42	TRUE	FALSE
chr9	121839830	121839831	cg47386539_TC21	CG	Promoter	-369.5	Ccdc13	ENSMUSG00000079235.10	ENSMUST00000135986.8	-	cpg_shore	121838954	121839539	292	TRUE	FALSE
chr9	121846769	121846770	cg47386615_BC21	CG	DCRD	-55649.5,-51625.5,-7308.5,10765.5,69078.5,69535.5,86736.5	Hhatl,Ackr2,Ccdc13,Higd1a,Klhl40,Cyp8b1,Zfp651	ENSMUSG00000032523.11,ENSMUSG00000044534.8,ENSMUSG00000079235.10,ENSMUSG00000038412.8,ENSMUSG00000074001.3,ENSMUSG00000050445.4,ENSMUSG00000013419.7	ENSMUST00000163981.2,ENSMUST00000050327.4,ENSMUST00000135986.8,ENSMUST00000213124.1,ENSMUST00000098272.3,ENSMUST00000062474.4,ENSMUST00000093772.3	-,+,-,-,+,-,+	open_sea	121838954	121839539	7231	TRUE	FALSE
chr9	121848002	121848003	cg47386634_TC21	CG	DCRD	-56882.5,-50392.5,-8541.5,9532.5,68302.5,70311.5,87969.5	Hhatl,Ackr2,Ccdc13,Higd1a,Cyp8b1,Klhl40,Zfp651	ENSMUSG00000032523.11,ENSMUSG00000044534.8,ENSMUSG00000079235.10,ENSMUSG00000038412.8,ENSMUSG00000050445.4,ENSMUSG00000074001.3,ENSMUSG00000013419.7	ENSMUST00000163981.2,ENSMUST00000050327.4,ENSMUST00000135986.8,ENSMUST00000213124.1,ENSMUST00000062474.4,ENSMUST00000098272.3,ENSMUST00000093772.3	-,+,-,-,-,+,+	open_sea	121838954	121839539	8464	TRUE	FALSE
chr9	121849894	121849895	cg47386658_TC21	CG	intron	-3655.5	Higd1a	ENSMUSG00000038412.8	ENSMUST00000215300.1	-	open_sea	121857013	121857963	-7119	TRUE	FALSE
chr9	121856764	121856765	cg47386711_TC11	CG	5'-UTR	-32.0	Higd1a	ENSMUSG00000038412.8	ENSMUST00000213124.1	-	cpg_shore	121857013	121857963	-249	TRUE	FALSE
chr9	121856856	121856857	cg47386712_TC11	CG	5'-UTR	60.0	Higd1a	ENSMUSG00000038412.8	ENSMUST00000213124.1	-	cpg_shore	121857013	121857963	-157	TRUE	FALSE
chr9	121857026	121857027	cg47386718_TC11	CG	intron	3476.5	Higd1a	ENSMUSG00000038412.8	ENSMUST00000215300.1	-	cpg_island	121857013	121857963	0	TRUE	FALSE
chr9	121857095	121857096	cg47386721_BC11	CG	Promoter	439.5	Higd1a	ENSMUSG00000038412.8	ENSMUST00000213124.1	-	cpg_island	121857013	121857963	0	TRUE	FALSE
chr9	121858042	121858043	cg47386821_BC21	CG	Promoter	-507.5	Higd1a	ENSMUSG00000038412.8	ENSMUST00000213124.1	-	cpg_shore	121857013	121857963	80	TRUE	FALSE
chr9	121858058	121858059	cg47386822_BC21	CG	Promoter	-523.5	Higd1a	ENSMUSG00000038412.8	ENSMUST00000213124.1	-	cpg_shore	121857013	121857963	96	TRUE	FALSE
chr9	121858194	121858195	cg47386826_BC21	CG	Promoter	-659.5	Higd1a	ENSMUSG00000038412.8	ENSMUST00000213124.1	-	cpg_shore	121857013	121857963	232	TRUE	FALSE
chr9	121858544	121858545	cg47386832_TC21	CG	Promoter	-1009.5	Higd1a	ENSMUSG00000038412.8	ENSMUST00000213124.1	-	cpg_shore	121857013	121857963	582	TRUE	FALSE
chr9	121867573	121867574	cg47386884_TC21	CG	DCRD	-85160.5,-76453.5,-30821.5,-28112.5,-10038.5,48731.5,89882.5	Gask1a,Hhatl,Ackr2,Ccdc13,Higd1a,Cyp8b1,Klhl40	ENSMUSG00000038233.10,ENSMUSG00000032523.11,ENSMUSG00000044534.8,ENSMUSG00000079235.10,ENSMUSG00000038412.8,ENSMUSG00000050445.4,ENSMUSG00000074001.3	ENSMUST00000213773.1,ENSMUST00000163981.2,ENSMUST00000050327.4,ENSMUST00000135986.8,ENSMUST00000213124.1,ENSMUST00000062474.4,ENSMUST00000098272.3	+,-,+,-,-,-,+	open_sea	121857013	121857963	9611	TRUE	FALSE
chr9	121869509	121869510	cg47386904_TC21	CG	DCRD	-83224.5,-78389.5,-30048.5,-28885.5,-11974.5,46795.5,91818.5	Gask1a,Hhatl,Ccdc13,Ackr2,Higd1a,Cyp8b1,Klhl40	ENSMUSG00000038233.10,ENSMUSG00000032523.11,ENSMUSG00000079235.10,ENSMUSG00000044534.8,ENSMUSG00000038412.8,ENSMUSG00000050445.4,ENSMUSG00000074001.3	ENSMUST00000213773.1,ENSMUST00000163981.2,ENSMUST00000135986.8,ENSMUST00000050327.4,ENSMUST00000213124.1,ENSMUST00000062474.4,ENSMUST00000098272.3	+,-,-,+,-,-,+	open_sea	121857013	121857963	11547	TRUE	FALSE
chr9	121869538	121869539	cg47386905_TC21	CG	DCRD	-83195.5,-78418.5,-30077.5,-28856.5,-12003.5,46766.5,91847.5	Gask1a,Hhatl,Ccdc13,Ackr2,Higd1a,Cyp8b1,Klhl40	ENSMUSG00000038233.10,ENSMUSG00000032523.11,ENSMUSG00000079235.10,ENSMUSG00000044534.8,ENSMUSG00000038412.8,ENSMUSG00000050445.4,ENSMUSG00000074001.3	ENSMUST00000213773.1,ENSMUST00000163981.2,ENSMUST00000135986.8,ENSMUST00000050327.4,ENSMUST00000213124.1,ENSMUST00000062474.4,ENSMUST00000098272.3	+,-,-,+,-,-,+	open_sea	121857013	121857963	11576	TRUE	FALSE
chr9	121898339	121898340	cg47387203_TC21	CG	Promoter	-55.5	Ackr2	ENSMUSG00000044534.8	ENSMUST00000050327.4	+	open_sea	121857013	121857963	40377	TRUE	FALSE
chr9	121898425	121898426	cg47387205_TC21	CG	Promoter	30.5	Ackr2	ENSMUSG00000044534.8	ENSMUST00000050327.4	+	open_sea	121857013	121857963	40463	TRUE	FALSE
chr9	121905788	121905789	cg47387287_TC21	CG	intron	-1074.0	Ackr2	ENSMUSG00000044534.8	ENSMUST00000214340.1	+	open_sea	121857013	121857963	47826	TRUE	FALSE
chr9	121906332	121906333	cg47387290_TC21	CG	intron	-1618.0	Ackr2	ENSMUSG00000044534.8	ENSMUST00000214340.1	+	open_sea	121857013	121857963	48370	TRUE	FALSE
chr9	121906644	121906645	cg47387294_BC21	CG	intron	-1930.0	Ackr2	ENSMUSG00000044534.8	ENSMUST00000214340.1	+	open_sea	121857013	121857963	48682	TRUE	FALSE
chr9	121906672	121906673	cg47387295_TC21	CG	intron	-1958.0	Ackr2	ENSMUSG00000044534.8	ENSMUST00000214340.1	+	open_sea	121857013	121857963	48710	TRUE	FALSE
chr9	121908175	121908176	cg47387312_BC11	CG	intron	-3461.0	Ackr2	ENSMUSG00000044534.8	ENSMUST00000214340.1	+	open_sea	121857013	121857963	50213	TRUE	FALSE
chr9	121916258	121916259	cg47387483_BC21	CG	Promoter	46.5	Cyp8b1	ENSMUSG00000050445.4	ENSMUST00000062474.4	-	open_sea	121857013	121857963	58296	TRUE	FALSE
chr9	121916307	121916308	cg47387484_TC21	CG	Promoter	-2.5	Cyp8b1	ENSMUSG00000050445.4	ENSMUST00000062474.4	-	open_sea	121857013	121857963	58345	TRUE	FALSE
chr9	121919302	121919303	cg47387511_TC21	CG	DCRD	-79841.5,-61767.5,-33431.5,-2997.5,20907.5,76706.5	Ccdc13,Higd1a,Gask1a,Cyp8b1,Ackr2,Pomgnt2	ENSMUSG00000079235.10,ENSMUSG00000038412.8,ENSMUSG00000038233.10,ENSMUSG00000050445.4,ENSMUSG00000044534.8,ENSMUSG00000066235.7	ENSMUST00000135986.8,ENSMUST00000213124.1,ENSMUST00000213773.1,ENSMUST00000062474.4,ENSMUST00000050327.4,ENSMUST00000216669.1	-,-,+,-,+,-	open_sea	121857013	121857963	61340	TRUE	FALSE
chr9	121926306	121926307	cg47387586_TC11	CG	DCRD	-86845.5,-68771.5,-26427.5,-10001.5,27911.5,69702.5	Ccdc13,Higd1a,Gask1a,Cyp8b1,Ackr2,Pomgnt2	ENSMUSG00000079235.10,ENSMUSG00000038412.8,ENSMUSG00000038233.10,ENSMUSG00000050445.4,ENSMUSG00000044534.8,ENSMUSG00000066235.7	ENSMUST00000135986.8,ENSMUST00000213124.1,ENSMUST00000213773.1,ENSMUST00000062474.4,ENSMUST00000050327.4,ENSMUST00000216669.1	-,-,+,-,+,-	open_sea	121857013	121857963	68344	TRUE	FALSE
chr9	121927294	121927295	cg47387601_BC21	CG	DCRD	-87833.5,-69759.5,-25439.5,-10989.5,28899.5,68714.5	Ccdc13,Higd1a,Gask1a,Cyp8b1,Ackr2,Pomgnt2	ENSMUSG00000079235.10,ENSMUSG00000038412.8,ENSMUSG00000038233.10,ENSMUSG00000050445.4,ENSMUSG00000044534.8,ENSMUSG00000066235.7	ENSMUST00000135986.8,ENSMUST00000213124.1,ENSMUST00000213773.1,ENSMUST00000062474.4,ENSMUST00000050327.4,ENSMUST00000216669.1	-,-,+,-,+,-	open_sea	121995664	121996058	-68370	TRUE	FALSE
chr9	121927559	121927560	cg47387606_BC11	CG	DCRD	-88098.5,-70024.5,-25174.5,-11254.5,29164.5,68449.5	Ccdc13,Higd1a,Gask1a,Cyp8b1,Ackr2,Pomgnt2	ENSMUSG00000079235.10,ENSMUSG00000038412.8,ENSMUSG00000038233.10,ENSMUSG00000050445.4,ENSMUSG00000044534.8,ENSMUSG00000066235.7	ENSMUST00000135986.8,ENSMUST00000213124.1,ENSMUST00000213773.1,ENSMUST00000062474.4,ENSMUST00000050327.4,ENSMUST00000216669.1	-,-,+,-,+,-	open_sea	121995664	121996058	-68105	TRUE	FALSE
chr9	121928776	121928777	cg47387621_TC11	CG	DCRD	-89315.5,-71241.5,-23957.5,-12471.5,30381.5,67232.5	Ccdc13,Higd1a,Gask1a,Cyp8b1,Ackr2,Pomgnt2	ENSMUSG00000079235.10,ENSMUSG00000038412.8,ENSMUSG00000038233.10,ENSMUSG00000050445.4,ENSMUSG00000044534.8,ENSMUSG00000066235.7	ENSMUST00000135986.8,ENSMUST00000213124.1,ENSMUST00000213773.1,ENSMUST00000062474.4,ENSMUST00000050327.4,ENSMUST00000216669.1	-,-,+,-,+,-	open_sea	121995664	121996058	-66888	TRUE	FALSE
chr9	121934118	121934119	cg47387643_TC21	CG	DCRD	-94657.5,-76583.5,-18615.5,-17813.5,35723.5,61890.5	Ccdc13,Higd1a,Gask1a,Cyp8b1,Ackr2,Pomgnt2	ENSMUSG00000079235.10,ENSMUSG00000038412.8,ENSMUSG00000038233.10,ENSMUSG00000050445.4,ENSMUSG00000044534.8,ENSMUSG00000066235.7	ENSMUST00000135986.8,ENSMUST00000213124.1,ENSMUST00000213773.1,ENSMUST00000062474.4,ENSMUST00000050327.4,ENSMUST00000216669.1	-,-,+,-,+,-	open_sea	121995664	121996058	-61546	TRUE	FALSE
chr9	121936913	121936914	cg47387666_BC21	CG	DCRD	-97452.5,-79378.5,-20608.5,-15820.5,38518.5,59095.5	Ccdc13,Higd1a,Cyp8b1,Gask1a,Ackr2,Pomgnt2	ENSMUSG00000079235.10,ENSMUSG00000038412.8,ENSMUSG00000050445.4,ENSMUSG00000038233.10,ENSMUSG00000044534.8,ENSMUSG00000066235.7	ENSMUST00000135986.8,ENSMUST00000213124.1,ENSMUST00000062474.4,ENSMUST00000213773.1,ENSMUST00000050327.4,ENSMUST00000216669.1	-,-,-,+,+,-	open_sea	121995664	121996058	-58751	TRUE	FALSE
chr9	121937471	121937472	cg47387668_TC21	CG	DCRD	-98010.5,-79936.5,-21166.5,-15262.5,39076.5,58537.5	Ccdc13,Higd1a,Cyp8b1,Gask1a,Ackr2,Pomgnt2	ENSMUSG00000079235.10,ENSMUSG00000038412.8,ENSMUSG00000050445.4,ENSMUSG00000038233.10,ENSMUSG00000044534.8,ENSMUSG00000066235.7	ENSMUST00000135986.8,ENSMUST00000213124.1,ENSMUST00000062474.4,ENSMUST00000213773.1,ENSMUST00000050327.4,ENSMUST00000216669.1	-,-,-,+,+,-	open_sea	121995664	121996058	-58193	TRUE	FALSE
chr9	121938001	121938002	cg47387676_TC11	CG	DCRD	-98540.5,-80466.5,-21696.5,-14732.5,39606.5,58007.5	Ccdc13,Higd1a,Cyp8b1,Gask1a,Ackr2,Pomgnt2	ENSMUSG00000079235.10,ENSMUSG00000038412.8,ENSMUSG00000050445.4,ENSMUSG00000038233.10,ENSMUSG00000044534.8,ENSMUSG00000066235.7	ENSMUST00000135986.8,ENSMUST00000213124.1,ENSMUST00000062474.4,ENSMUST00000213773.1,ENSMUST00000050327.4,ENSMUST00000216669.1	-,-,-,+,+,-	open_sea	121995664	121996058	-57663	TRUE	FALSE
chr9	121938324	121938325	cg47387694_BC11	CG	DCRD	-98863.5,-80789.5,-22019.5,-14409.5,39929.5,57684.5	Ccdc13,Higd1a,Cyp8b1,Gask1a,Ackr2,Pomgnt2	ENSMUSG00000079235.10,ENSMUSG00000038412.8,ENSMUSG00000050445.4,ENSMUSG00000038233.10,ENSMUSG00000044534.8,ENSMUSG00000066235.7	ENSMUST00000135986.8,ENSMUST00000213124.1,ENSMUST00000062474.4,ENSMUST00000213773.1,ENSMUST00000050327.4,ENSMUST00000216669.1	-,-,-,+,+,-	open_sea	121995664	121996058	-57340	TRUE	FALSE
chr9	121947937	121947938	cg47387756_TC21	CG	DCRD	-90402.5,-31632.5,-4796.5,48071.5,49542.5	Higd1a,Cyp8b1,Gask1a,Pomgnt2,Ackr2	ENSMUSG00000038412.8,ENSMUSG00000050445.4,ENSMUSG00000038233.10,ENSMUSG00000066235.7,ENSMUSG00000044534.8	ENSMUST00000213124.1,ENSMUST00000062474.4,ENSMUST00000213773.1,ENSMUST00000216669.1,ENSMUST00000050327.4	-,-,+,-,+	open_sea	121995664	121996058	-47727	TRUE	FALSE
chr9	121948004	121948005	cg47387759_TC21	CG	DCRD	-90469.5,-31699.5,-4729.5,48004.5,49609.5	Higd1a,Cyp8b1,Gask1a,Pomgnt2,Ackr2	ENSMUSG00000038412.8,ENSMUSG00000050445.4,ENSMUSG00000038233.10,ENSMUSG00000066235.7,ENSMUSG00000044534.8	ENSMUST00000213124.1,ENSMUST00000062474.4,ENSMUST00000213773.1,ENSMUST00000216669.1,ENSMUST00000050327.4	-,-,+,-,+	open_sea	121995664	121996058	-47660	TRUE	FALSE
chr9	121951040	121951041	cg47387797_BC11	CG	Promoter	52.5	Gask1a	ENSMUSG00000038233.10	ENSMUST00000043011.8	+	open_sea	121995664	121996058	-44624	TRUE	FALSE
chr9	121951084	121951085	cg47387798_BC21	CG	Promoter	96.5	Gask1a	ENSMUSG00000038233.10	ENSMUST00000043011.8	+	open_sea	121995664	121996058	-44580	TRUE	FALSE
chr9	121952603	121952604	cg47387817_TC11	CG	Promoter	-130.5	Gask1a	ENSMUSG00000038233.10	ENSMUST00000213773.1	+	open_sea	121995664	121996058	-43061	TRUE	FALSE
chr9	121952916	121952917	cg47387822_BC21	CG	Promoter	182.5	Gask1a	ENSMUSG00000038233.10	ENSMUST00000213773.1	+	open_sea	121995664	121996058	-42748	TRUE	FALSE
chr9	121958461	121958462	cg47387896_TC21	CG	intron	7137.0	Gask1a	ENSMUSG00000038233.10	ENSMUST00000043011.8	+	open_sea	121995664	121996058	-37203	TRUE	FALSE
chr9	121960348	121960349	cg47387903_BC21	CG	intron	5250.0	Gask1a	ENSMUSG00000038233.10	ENSMUST00000043011.8	+	open_sea	121995664	121996058	-35316	TRUE	FALSE
chr9	121960394	121960395	cg47387905_TC21	CG	intron	5204.0	Gask1a	ENSMUSG00000038233.10	ENSMUST00000043011.8	+	open_sea	121995664	121996058	-35270	TRUE	FALSE
chr9	121961652	121961653	cg47387910_BC21	CG	intron	3946.0	Gask1a	ENSMUSG00000038233.10	ENSMUST00000043011.8	+	open_sea	121995664	121996058	-34012	TRUE	FALSE
chr9	121971697	121971698	cg47388008_TC11	CG	intron	-6099.0	Gask1a	ENSMUSG00000038233.10	ENSMUST00000043011.8	+	open_sea	121995664	121996058	-23967	TRUE	FALSE
chr9	121974541	121974542	cg47388039_TC21	CG	intron	-8943.0	Gask1a	ENSMUSG00000038233.10	ENSMUST00000043011.8	+	open_sea	121995664	121996058	-21123	TRUE	FALSE
chr9	121981246	121981247	cg47388124_TC21	CG	DCRD	-64941.5,14762.5,28512.5,82851.5	Cyp8b1,Pomgnt2,Gask1a,Ackr2	ENSMUSG00000050445.4,ENSMUSG00000066235.7,ENSMUSG00000038233.10,ENSMUSG00000044534.8	ENSMUST00000062474.4,ENSMUST00000216669.1,ENSMUST00000213773.1,ENSMUST00000050327.4	-,-,+,+	open_sea	121995664	121996058	-14418	TRUE	FALSE
chr9	121982211	121982212	cg47388143_BC21	CG	exon	-505.5	Pomgnt2	ENSMUSG00000066235.7	ENSMUST00000216669.1	-	open_sea	121995664	121996058	-13453	TRUE	FALSE
chr9	121982415	121982416	cg47388156_BC21	CG	exon	-301.5	Pomgnt2	ENSMUSG00000066235.7	ENSMUST00000216669.1	-	open_sea	121995664	121996058	-13249	TRUE	FALSE
chr9	121982532	121982533	cg47388163_BC11	CG	exon	-184.5	Pomgnt2	ENSMUSG00000066235.7	ENSMUST00000216669.1	-	open_sea	121995664	121996058	-13132	TRUE	FALSE
chr9	121982715	121982716	cg47388170_TC21	CG	exon	-1.5	Pomgnt2	ENSMUSG00000066235.7	ENSMUST00000216669.1	-	open_sea	121995664	121996058	-12949	TRUE	FALSE
chr9	121982884	121982885	cg47388178_BC21	CG	exon	167.5	Pomgnt2	ENSMUSG00000066235.7	ENSMUST00000216669.1	-	open_sea	121995664	121996058	-12780	TRUE	FALSE
chr9	121986251	121986252	cg47388251_BC21	CG	intron	-2565.5	Pomgnt2	ENSMUSG00000066235.7	ENSMUST00000084743.6	-	open_sea	121995664	121996058	-9413	TRUE	FALSE
chr9	121996109	121996110	cg47388403_TC21	CG	Promoter	-100.5	Pomgnt2	ENSMUSG00000066235.7	ENSMUST00000216669.1	-	cpg_shore	121995664	121996058	52	TRUE	FALSE
chr9	121996383	121996384	cg47388405_BC11	CG	Promoter	-374.5	Pomgnt2	ENSMUSG00000066235.7	ENSMUST00000216669.1	-	cpg_shore	121995664	121996058	326	TRUE	FALSE
chr9	121997000	121997001	cg47388412_TC21	CG	Promoter	-991.5	Pomgnt2	ENSMUSG00000066235.7	ENSMUST00000216669.1	-	cpg_shore	121995664	121996058	943	TRUE	FALSE
chr9	121997536	121997537	cg47388413_TC21	CG	DCRD	-81231.5,-1527.5,44802.5,99141.5	Cyp8b1,Pomgnt2,Gask1a,Ackr2	ENSMUSG00000050445.4,ENSMUSG00000066235.7,ENSMUSG00000038233.10,ENSMUSG00000044534.8	ENSMUST00000062474.4,ENSMUST00000216669.1,ENSMUST00000213773.1,ENSMUST00000050327.4	-,-,+,+	cpg_shore	121995664	121996058	1479	TRUE	FALSE
chr9	121998148	121998149	cg47388416_BC21	CG	DCRD	-81843.5,-2139.5,45414.5,99753.5	Cyp8b1,Pomgnt2,Gask1a,Ackr2	ENSMUSG00000050445.4,ENSMUSG00000066235.7,ENSMUSG00000038233.10,ENSMUSG00000044534.8	ENSMUST00000062474.4,ENSMUST00000216669.1,ENSMUST00000213773.1,ENSMUST00000050327.4	-,-,+,+	cpg_shelve	121995664	121996058	2091	TRUE	FALSE
chr9	122011978	122011979	cg47388561_BC21	CG	DCRD	-95673.5,-15969.5,59244.5	Cyp8b1,Pomgnt2,Gask1a	ENSMUSG00000050445.4,ENSMUSG00000066235.7,ENSMUSG00000038233.10	ENSMUST00000062474.4,ENSMUST00000216669.1,ENSMUST00000213773.1	-,-,+	open_sea	121995664	121996058	15921	TRUE	FALSE
chr9	122012164	122012165	cg47388566_TC21	CG	DCRD	-95859.5,-16155.5,59430.5	Cyp8b1,Pomgnt2,Gask1a	ENSMUSG00000050445.4,ENSMUSG00000066235.7,ENSMUSG00000038233.10	ENSMUST00000062474.4,ENSMUST00000216669.1,ENSMUST00000213773.1	-,-,+	open_sea	121995664	121996058	16107	TRUE	FALSE
chr9	122014579	122014580	cg47388592_TC21	CG	DCRD	-98274.5,-18570.5,61845.5	Cyp8b1,Pomgnt2,Gask1a	ENSMUSG00000050445.4,ENSMUSG00000066235.7,ENSMUSG00000038233.10	ENSMUST00000062474.4,ENSMUST00000216669.1,ENSMUST00000213773.1	-,-,+	open_sea	121995664	121996058	18522	TRUE	FALSE
chr9	122014599	122014600	cg47388593_TC21	CG	DCRD	-98294.5,-18590.5,61865.5	Cyp8b1,Pomgnt2,Gask1a	ENSMUSG00000050445.4,ENSMUSG00000066235.7,ENSMUSG00000038233.10	ENSMUST00000062474.4,ENSMUST00000216669.1,ENSMUST00000213773.1	-,-,+	open_sea	121995664	121996058	18542	TRUE	FALSE
chr9	122014928	122014929	cg47388596_TC21	CG	DCRD	-98623.5,-18919.5,62194.5	Cyp8b1,Pomgnt2,Gask1a	ENSMUSG00000050445.4,ENSMUSG00000066235.7,ENSMUSG00000038233.10	ENSMUST00000062474.4,ENSMUST00000216669.1,ENSMUST00000213773.1	-,-,+	open_sea	121995664	121996058	18871	TRUE	FALSE
chr9	122022981	122022982	cg47388697_BC21	CG	DCRD	-94321.5,-26972.5,70247.5	Snrk,Pomgnt2,Gask1a	ENSMUSG00000038145.17,ENSMUSG00000066235.7,ENSMUSG00000038233.10	ENSMUST00000120173.8,ENSMUST00000216669.1,ENSMUST00000213773.1	+,-,+	open_sea	121995664	121996058	26924	TRUE	FALSE
chr9	122025954	122025955	cg47388726_TC21	CG	DCRD	-91348.5,-29945.5,73220.5	Snrk,Pomgnt2,Gask1a	ENSMUSG00000038145.17,ENSMUSG00000066235.7,ENSMUSG00000038233.10	ENSMUST00000120173.8,ENSMUST00000216669.1,ENSMUST00000213773.1	+,-,+	open_sea	121995664	121996058	29897	TRUE	FALSE
chr9	122026246	122026247	cg47388730_TC21	CG	DCRD	-91056.5,-30237.5,73512.5	Snrk,Pomgnt2,Gask1a	ENSMUSG00000038145.17,ENSMUSG00000066235.7,ENSMUSG00000038233.10	ENSMUST00000120173.8,ENSMUST00000216669.1,ENSMUST00000213773.1	+,-,+	open_sea	121995664	121996058	30189	TRUE	FALSE
chr9	122028612	122028613	cg47388744_TC21	CG	DCRD	-88690.5,-32603.5,75878.5	Snrk,Pomgnt2,Gask1a	ENSMUSG00000038145.17,ENSMUSG00000066235.7,ENSMUSG00000038233.10	ENSMUST00000120173.8,ENSMUST00000216669.1,ENSMUST00000213773.1	+,-,+	open_sea	121995664	121996058	32555	TRUE	FALSE
chr9	122046937	122046938	cg47388882_BC21	CG	DCRD	-70365.5,-50928.5,94203.5	Snrk,Pomgnt2,Gask1a	ENSMUSG00000038145.17,ENSMUSG00000066235.7,ENSMUSG00000038233.10	ENSMUST00000120173.8,ENSMUST00000216669.1,ENSMUST00000213773.1	+,-,+	open_sea	121995664	121996058	50880	TRUE	FALSE
chr9	122047249	122047250	cg47388884_TC21	CG	DCRD	-70053.5,-51240.5,94515.5	Snrk,Pomgnt2,Gask1a	ENSMUSG00000038145.17,ENSMUSG00000066235.7,ENSMUSG00000038233.10	ENSMUST00000120173.8,ENSMUST00000216669.1,ENSMUST00000213773.1	+,-,+	open_sea	121995664	121996058	51192	TRUE	FALSE
chr9	122048337	122048338	cg47388891_TC21	CG	DCRD	-68965.5,-52328.5,95603.5	Snrk,Pomgnt2,Gask1a	ENSMUSG00000038145.17,ENSMUSG00000066235.7,ENSMUSG00000038233.10	ENSMUST00000120173.8,ENSMUST00000216669.1,ENSMUST00000213773.1	+,-,+	open_sea	121995664	121996058	52280	TRUE	FALSE
chr9	122051189	122051190	cg47388920_BC21	CG	DCRD	-66113.5,-55180.5,98455.5	Snrk,Pomgnt2,Gask1a	ENSMUSG00000038145.17,ENSMUSG00000066235.7,ENSMUSG00000038233.10	ENSMUST00000120173.8,ENSMUST00000216669.1,ENSMUST00000213773.1	+,-,+	open_sea	121995664	121996058	55132	TRUE	FALSE
chr9	122051451	122051452	cg47388924_BC11	CG	DCRD	-65851.5,-55442.5,98717.5	Snrk,Pomgnt2,Gask1a	ENSMUSG00000038145.17,ENSMUSG00000066235.7,ENSMUSG00000038233.10	ENSMUST00000120173.8,ENSMUST00000216669.1,ENSMUST00000213773.1	+,-,+	open_sea	121995664	121996058	55394	TRUE	FALSE
chr9	122051731	122051732	cg47388928_TC21	CG	DCRD	-65571.5,-55722.5,98997.5	Snrk,Pomgnt2,Gask1a	ENSMUSG00000038145.17,ENSMUSG00000066235.7,ENSMUSG00000038233.10	ENSMUST00000120173.8,ENSMUST00000216669.1,ENSMUST00000213773.1	+,-,+	open_sea	121995664	121996058	55674	TRUE	FALSE
chr9	122062229	122062230	cg47389017_BC11	CG	DCRD	-66220.5,-55073.5	Pomgnt2,Snrk	ENSMUSG00000066235.7,ENSMUSG00000038145.17	ENSMUST00000216669.1,ENSMUST00000120173.8	-,+	open_sea	122117183	122117893	-54954	TRUE	FALSE
chr9	122066009	122066010	cg47389047_TC21	CG	DCRD	-70000.5,-51293.5	Pomgnt2,Snrk	ENSMUSG00000066235.7,ENSMUSG00000038145.17	ENSMUST00000216669.1,ENSMUST00000120173.8	-,+	open_sea	122117183	122117893	-51174	TRUE	FALSE
chr9	122069577	122069578	cg47389068_BC21	CG	DCRD	-73568.5,-47725.5	Pomgnt2,Snrk	ENSMUSG00000066235.7,ENSMUSG00000038145.17	ENSMUST00000216669.1,ENSMUST00000120173.8	-,+	open_sea	122117183	122117893	-47606	TRUE	FALSE
chr9	122083821	122083822	cg47389192_BC21	CG	DCRD	-87812.5,-33481.5	Pomgnt2,Snrk	ENSMUSG00000066235.7,ENSMUSG00000038145.17	ENSMUST00000216669.1,ENSMUST00000120173.8	-,+	open_sea	122117183	122117893	-33362	TRUE	FALSE
chr9	122084613	122084614	cg47389200_TC21	CG	DCRD	-88604.5,-32689.5	Pomgnt2,Snrk	ENSMUSG00000066235.7,ENSMUSG00000038145.17	ENSMUST00000216669.1,ENSMUST00000120173.8	-,+	open_sea	122117183	122117893	-32570	TRUE	FALSE
chr9	122085345	122085346	cg47389209_TC21	CG	DCRD	-89336.5,-31957.5	Pomgnt2,Snrk	ENSMUSG00000066235.7,ENSMUSG00000038145.17	ENSMUST00000216669.1,ENSMUST00000120173.8	-,+	open_sea	122117183	122117893	-31838	TRUE	FALSE
chr9	122085420	122085421	cg47389210_BC21	CG	DCRD	-89411.5,-31882.5	Pomgnt2,Snrk	ENSMUSG00000066235.7,ENSMUSG00000038145.17	ENSMUST00000216669.1,ENSMUST00000120173.8	-,+	open_sea	122117183	122117893	-31763	TRUE	FALSE
chr9	122085903	122085904	cg47389213_BC11	CG	DCRD	-89894.5,-31399.5	Pomgnt2,Snrk	ENSMUSG00000066235.7,ENSMUSG00000038145.17	ENSMUST00000216669.1,ENSMUST00000120173.8	-,+	open_sea	122117183	122117893	-31280	TRUE	FALSE
chr9	122117148	122117149	cg47389488_BC21	CG	Promoter	-154.5	Snrk	ENSMUSG00000038145.17	ENSMUST00000120173.8	+	cpg_shore	122117183	122117893	-35	TRUE	FALSE
chr9	122117183	122117184	cg47389489_BC11	CG	Promoter	-119.5	Snrk	ENSMUSG00000038145.17	ENSMUST00000120173.8	+	cpg_island	122117183	122117893	0	TRUE	FALSE
chr9	122117909	122117910	cg47389601_TC11	CG	intron	25591.5	Snrk	ENSMUSG00000038145.17	ENSMUST00000118886.8	+	cpg_shore	122117183	122117893	17	TRUE	FALSE
chr9	122126118	122126119	cg47389659_TC21	CG	intron	17382.5	Snrk	ENSMUSG00000038145.17	ENSMUST00000118886.8	+	open_sea	122117183	122117893	8226	TRUE	FALSE
chr9	122128740	122128741	cg47389679_BC21	CG	intron	14760.5	Snrk	ENSMUSG00000038145.17	ENSMUST00000118886.8	+	open_sea	122117183	122117893	10848	TRUE	FALSE
chr9	122147593	122147594	cg47389802_TC21	CG	intron	-4092.5	Snrk	ENSMUSG00000038145.17	ENSMUST00000118886.8	+	open_sea	122166543	122166962	-18950	TRUE	FALSE
chr9	122149132	122149133	cg47389816_TC21	CG	intron	-5631.5	Snrk	ENSMUSG00000038145.17	ENSMUST00000118886.8	+	open_sea	122166543	122166962	-17411	TRUE	FALSE
chr9	122163500	122163501	cg47389959_TC21	CG	intron	-19999.5	Snrk	ENSMUSG00000038145.17	ENSMUST00000118886.8	+	cpg_shelve	122166543	122166962	-3043	TRUE	FALSE
chr9	122166570	122166571	cg47389995_TC11	CG	exon	1398.5	Snrk	ENSMUSG00000038145.17	ENSMUST00000118886.8	+	cpg_island	122166543	122166962	0	TRUE	FALSE
chr9	122185197	122185198	cg47390243_TC21	CG	intron	-49951.0	Ano10	ENSMUSG00000037949.8	ENSMUST00000042546.3	-	open_sea	122166543	122166962	18236	TRUE	FALSE
chr9	122187468	122187469	cg47390254_TC21	CG	intron	-47680.0	Ano10	ENSMUSG00000037949.8	ENSMUST00000042546.3	-	open_sea	122166543	122166962	20507	TRUE	FALSE
chr9	122188316	122188317	cg47390263_TC11	CG	intron	-46832.0	Ano10	ENSMUSG00000037949.8	ENSMUST00000042546.3	-	open_sea	122166543	122166962	21355	TRUE	FALSE
chr9	122190027	122190028	cg47390275_BC21	CG	intron	-45121.0	Ano10	ENSMUSG00000037949.8	ENSMUST00000042546.3	-	open_sea	122166543	122166962	23066	TRUE	FALSE
chr9	122190143	122190144	cg47390278_BC21	CG	intron	-45005.0	Ano10	ENSMUSG00000037949.8	ENSMUST00000042546.3	-	open_sea	122166543	122166962	23182	TRUE	FALSE
chr9	122199341	122199342	cg47390374_TC21	CG	intron	-35807.0	Ano10	ENSMUSG00000037949.8	ENSMUST00000042546.3	-	open_sea	122166543	122166962	32380	TRUE	FALSE
chr9	122223523	122223524	cg47390560_TC21	CG	intron	-11625.0	Ano10	ENSMUSG00000037949.8	ENSMUST00000042546.3	-	open_sea	122277885	122278259	-54362	TRUE	FALSE
chr9	122223898	122223899	cg47390567_BC21	CG	intron	-11250.0	Ano10	ENSMUSG00000037949.8	ENSMUST00000042546.3	-	open_sea	122277885	122278259	-53987	TRUE	FALSE
chr9	122225509	122225510	cg47390578_BC21	CG	intron	-9639.0	Ano10	ENSMUSG00000037949.8	ENSMUST00000042546.3	-	open_sea	122277885	122278259	-52376	TRUE	FALSE
chr9	122229564	122229565	cg47390625_BC21	CG	intron	-5584.0	Ano10	ENSMUSG00000037949.8	ENSMUST00000042546.3	-	open_sea	122277885	122278259	-48321	TRUE	FALSE
chr9	122244636	122244637	cg47390762_TC21	CG	intron	9488.0	Ano10	ENSMUSG00000037949.8	ENSMUST00000042546.3	-	open_sea	122277885	122278259	-33249	TRUE	FALSE
chr9	122244646	122244647	cg47390763_TC21	CG	intron	9498.0	Ano10	ENSMUSG00000037949.8	ENSMUST00000042546.3	-	open_sea	122277885	122278259	-33239	TRUE	FALSE
chr9	122248380	122248381	cg47390814_TC21	CG	intron	13232.0	Ano10	ENSMUSG00000037949.8	ENSMUST00000042546.3	-	open_sea	122277885	122278259	-29505	TRUE	FALSE
chr9	122248409	122248410	cg47390816_TC21	CG	intron	13261.0	Ano10	ENSMUSG00000037949.8	ENSMUST00000042546.3	-	open_sea	122277885	122278259	-29476	TRUE	FALSE
chr9	122248434	122248435	cg47390817_BC11	CG	intron	13286.0	Ano10	ENSMUSG00000037949.8	ENSMUST00000042546.3	-	open_sea	122277885	122278259	-29451	TRUE	FALSE
chr9	122263695	122263696	cg47390979_TC11	CG	exon	-34.0	Ano10	ENSMUSG00000037949.8	ENSMUST00000042546.3	-	open_sea	122277885	122278259	-14190	TRUE	FALSE
chr9	122263706	122263707	cg47390980_TC11	CG	exon	-23.0	Ano10	ENSMUSG00000037949.8	ENSMUST00000042546.3	-	open_sea	122277885	122278259	-14179	TRUE	FALSE
chr9	122271428	122271429	cg47391044_BC11	CG	intron	36280.0	Ano10	ENSMUSG00000037949.8	ENSMUST00000042546.3	-	open_sea	122277885	122278259	-6457	TRUE	FALSE
chr9	122272142	122272143	cg47391049_TC21	CG	intron	36994.0	Ano10	ENSMUSG00000037949.8	ENSMUST00000042546.3	-	open_sea	122277885	122278259	-5743	TRUE	FALSE
chr9	122274072	122274073	cg47391069_BC11	CG	intron	38924.0	Ano10	ENSMUSG00000037949.8	ENSMUST00000042546.3	-	cpg_shelve	122277885	122278259	-3813	TRUE	FALSE
chr9	122274093	122274094	cg47391070_TC21	CG	intron	38945.0	Ano10	ENSMUSG00000037949.8	ENSMUST00000042546.3	-	cpg_shelve	122277885	122278259	-3792	TRUE	FALSE
chr9	122281154	122281155	cg47391146_BC21	CG	intron	46006.0	Ano10	ENSMUSG00000037949.8	ENSMUST00000042546.3	-	cpg_shelve	122277885	122278259	2896	TRUE	FALSE
chr9	122282851	122282852	cg47391169_TC21	CG	intron	47703.0	Ano10	ENSMUSG00000037949.8	ENSMUST00000042546.3	-	open_sea	122277885	122278259	4593	TRUE	FALSE
chr9	122285729	122285730	cg47391201_TC21	CG	intron	50581.0	Ano10	ENSMUSG00000037949.8	ENSMUST00000042546.3	-	open_sea	122277885	122278259	7471	TRUE	FALSE
chr9	122285768	122285769	cg47391203_TC21	CG	intron	50620.0	Ano10	ENSMUSG00000037949.8	ENSMUST00000042546.3	-	open_sea	122277885	122278259	7510	TRUE	FALSE
chr9	122287939	122287940	cg47391226_TC21	CG	intron	52791.0	Ano10	ENSMUSG00000037949.8	ENSMUST00000042546.3	-	open_sea	122293954	122294592	-6015	TRUE	FALSE
chr9	122293986	122293987	cg47391273_BC11	CG	Promoter	436.5	Ano10	ENSMUSG00000037949.8	ENSMUST00000042546.3	-	cpg_island	122293954	122294592	0	TRUE	FALSE
chr9	122294071	122294072	cg47391278_BC21	CG	Promoter	351.5	Ano10	ENSMUSG00000037949.8	ENSMUST00000042546.3	-	cpg_island	122293954	122294592	0	TRUE	FALSE
chr9	122308688	122308689	cg47391419_TC21	CG	DCRD	-42919.5,-14265.5	Abhd5,Ano10	ENSMUSG00000032540.16,ENSMUSG00000037949.8	ENSMUST00000156520.7,ENSMUST00000042546.3	+,-	open_sea	122297343	122297609	11080	TRUE	FALSE
chr9	122308742	122308743	cg47391420_BC21	CG	DCRD	-42865.5,-14319.5	Abhd5,Ano10	ENSMUSG00000032540.16,ENSMUSG00000037949.8	ENSMUST00000156520.7,ENSMUST00000042546.3	+,-	open_sea	122297343	122297609	11134	TRUE	FALSE
chr9	122310715	122310716	cg47391449_BC21	CG	DCRD	-40892.5,-16292.5	Abhd5,Ano10	ENSMUSG00000032540.16,ENSMUSG00000037949.8	ENSMUST00000156520.7,ENSMUST00000042546.3	+,-	open_sea	122297343	122297609	13107	TRUE	FALSE
chr9	122310729	122310730	cg47391450_TC21	CG	DCRD	-40878.5,-16306.5	Abhd5,Ano10	ENSMUSG00000032540.16,ENSMUSG00000037949.8	ENSMUST00000156520.7,ENSMUST00000042546.3	+,-	open_sea	122297343	122297609	13121	TRUE	FALSE
chr9	122310923	122310924	cg47391458_BC21	CG	DCRD	-40684.5,-16500.5	Abhd5,Ano10	ENSMUSG00000032540.16,ENSMUSG00000037949.8	ENSMUST00000156520.7,ENSMUST00000042546.3	+,-	open_sea	122297343	122297609	13315	TRUE	FALSE
chr9	122310948	122310949	cg47391459_BC21	CG	DCRD	-40659.5,-16525.5	Abhd5,Ano10	ENSMUSG00000032540.16,ENSMUSG00000037949.8	ENSMUST00000156520.7,ENSMUST00000042546.3	+,-	open_sea	122297343	122297609	13340	TRUE	FALSE
chr9	122315873	122315874	cg47391509_BC21	CG	DCRD	-35734.5,-21450.5	Abhd5,Ano10	ENSMUSG00000032540.16,ENSMUSG00000037949.8	ENSMUST00000156520.7,ENSMUST00000042546.3	+,-	open_sea	122297343	122297609	18265	TRUE	FALSE
chr9	122320494	122320495	cg47391568_BC21	CG	DCRD	-31113.5,-26071.5	Abhd5,Ano10	ENSMUSG00000032540.16,ENSMUSG00000037949.8	ENSMUST00000156520.7,ENSMUST00000042546.3	+,-	open_sea	122297343	122297609	22886	TRUE	FALSE
chr9	122344403	122344404	cg47391729_BC21	CG	DCRD	-49980.5,-7204.5	Ano10,Abhd5	ENSMUSG00000037949.8,ENSMUSG00000032540.16	ENSMUST00000042546.3,ENSMUST00000156520.7	-,+	open_sea	122351443	122352187	-7040	TRUE	FALSE
chr9	122352185	122352186	cg47391902_BC21	CG	intron	14380.5	Abhd5	ENSMUSG00000032540.16	ENSMUST00000156520.7	+	cpg_island	122351443	122352187	0	TRUE	FALSE
chr9	122354797	122354798	cg47391921_TC21	CG	intron	11768.5	Abhd5	ENSMUSG00000032540.16	ENSMUST00000156520.7	+	cpg_shelve	122351443	122352187	2611	TRUE	FALSE
chr9	122363474	122363475	cg47392008_BC11	CG	intron	3091.5	Abhd5	ENSMUSG00000032540.16	ENSMUST00000156520.7	+	open_sea	122351443	122352187	11288	TRUE	FALSE
chr9	122363687	122363688	cg47392009_BC21	CG	intron	2878.5	Abhd5	ENSMUSG00000032540.16	ENSMUST00000156520.7	+	open_sea	122351443	122352187	11501	TRUE	FALSE
chr9	122376471	122376472	cg47392098_BC21	CG	intron	-9905.5	Abhd5	ENSMUSG00000032540.16	ENSMUST00000156520.7	+	open_sea	122351443	122352187	24285	TRUE	FALSE
chr9	122379112	122379113	cg47392129_BC21	CG	intron	-12546.5	Abhd5	ENSMUSG00000032540.16	ENSMUST00000156520.7	+	open_sea	122351443	122352187	26926	TRUE	FALSE
chr9	122381526	122381527	cg47392162_TC21	CG	DCRD	-87103.5,29918.5	Ano10,Abhd5	ENSMUSG00000037949.8,ENSMUSG00000032540.16	ENSMUST00000042546.3,ENSMUST00000156520.7	-,+	open_sea	122407427	122407643	-25901	TRUE	FALSE
chr9	122415736	122415737	cg47392432_BC21	CG	DCRD	64128.5	Abhd5	ENSMUSG00000032540.16	ENSMUST00000156520.7	+	open_sea	122407427	122407643	8094	TRUE	FALSE
chr9	122417934	122417935	cg47392452_BC21	CG	DCRD	66326.5	Abhd5	ENSMUSG00000032540.16	ENSMUST00000156520.7	+	open_sea	122407427	122407643	10292	TRUE	FALSE
chr9	122422131	122422132	cg47392498_TC21	CG	DCRD	70523.5	Abhd5	ENSMUSG00000032540.16	ENSMUST00000156520.7	+	open_sea	122407427	122407643	14489	TRUE	FALSE
chr9	122422152	122422153	cg47392501_BC21	CG	DCRD	70544.5	Abhd5	ENSMUSG00000032540.16	ENSMUST00000156520.7	+	open_sea	122407427	122407643	14510	TRUE	FALSE
chr9	122425480	122425481	cg47392553_BC21	CG	DCRD	73872.5	Abhd5	ENSMUSG00000032540.16	ENSMUST00000156520.7	+	open_sea	122407427	122407643	17838	TRUE	FALSE
chr9	122438026	122438027	cg47392672_BC21	CG	DCRD	86418.5	Abhd5	ENSMUSG00000032540.16	ENSMUST00000156520.7	+	open_sea	122407427	122407643	30384	TRUE	FALSE
chr9	122461537	122461538	cg47392924_BC21	CG	intergenic	nan	nan	nan	nan	nan	open_sea	122407427	122407643	53895	TRUE	FALSE
chr9	122479005	122479006	cg47393071_BC21	CG	intergenic	nan	nan	nan	nan	nan	open_sea	122407427	122407643	71363	TRUE	FALSE
chr9	122482467	122482468	cg47393100_TC21	CG	intergenic	nan	nan	nan	nan	nan	open_sea	122407427	122407643	74825	TRUE	FALSE
chr9	122511601	122511602	cg47393399_BC21	CG	intergenic	nan	nan	nan	nan	nan	open_sea	122568822	122569788	-57221	TRUE	FALSE
chr9	122513543	122513544	cg47393423_TC21	CG	intergenic	nan	nan	nan	nan	nan	open_sea	122568822	122569788	-55279	TRUE	FALSE
chr9	122513654	122513655	cg47393424_BC21	CG	intergenic	nan	nan	nan	nan	nan	open_sea	122568822	122569788	-55168	TRUE	FALSE
chr9	122516975	122516976	cg47393452_TC21	CG	intergenic	nan	nan	nan	nan	nan	open_sea	122568822	122569788	-51847	TRUE	FALSE
chr9	122534949	122534950	cg47393597_BC21	CG	intergenic	nan	nan	nan	nan	nan	open_sea	122568822	122569788	-33873	TRUE	FALSE
chr9	122535094	122535095	cg47393600_BC21	CG	intergenic	nan	nan	nan	nan	nan	open_sea	122568822	122569788	-33728	TRUE	FALSE
chr9	122569449	122569450	cg47393901_BC21	CG	intergenic	nan	nan	nan	nan	nan	cpg_island	122568822	122569788	0	TRUE	FALSE
chr9	122569503	122569504	cg47393903_TC21	CG	intergenic	nan	nan	nan	nan	nan	cpg_island	122568822	122569788	0	TRUE	FALSE
chr9	122569516	122569517	cg47393904_TC11	CG	intergenic	nan	nan	nan	nan	nan	cpg_island	122568822	122569788	0	TRUE	FALSE
chr9	122571010	122571011	cg47393962_BC21	CG	intergenic	nan	nan	nan	nan	nan	cpg_shore	122571416	122571675	-406	TRUE	FALSE
chr9	122571416	122571417	cg47393972_BC21	CG	intergenic	nan	nan	nan	nan	nan	cpg_island	122571416	122571675	0	TRUE	FALSE
chr9	122571638	122571639	cg47393990_TC11	CG	intergenic	nan	nan	nan	nan	nan	cpg_island	122571416	122571675	0	TRUE	FALSE
chr9	122571909	122571910	cg47394000_BC21	CG	intergenic	nan	nan	nan	nan	nan	cpg_shelve	122571416	122571675	235	FALSE	TRUE
chr9	122572205	122572206	cg47394013_TC21	CG	intergenic	nan	nan	nan	nan	nan	cpg_island	122572205	122572723	0	TRUE	FALSE
chr9	122572776	122572777	cg47394074_BC11	CG	intergenic	nan	nan	nan	nan	nan	cpg_shelve	122572205	122572723	54	TRUE	FALSE
chr9	122572782	122572783	cg47394075_BC21	CG	intergenic	nan	nan	nan	nan	nan	cpg_shelve	122572205	122572723	60	TRUE	FALSE
chr9	122575833	122575834	cg47394115_TC21	CG	intergenic	nan	nan	nan	nan	nan	cpg_shelve	122572205	122572723	3111	TRUE	FALSE
chr9	122595672	122595673	cg47394361_BC21	CG	intergenic	nan	nan	nan	nan	nan	open_sea	122572205	122572723	22950	TRUE	FALSE
chr9	122604178	122604179	cg47394448_TC21	CG	intergenic	nan	nan	nan	nan	nan	open_sea	122572205	122572723	31456	TRUE	FALSE
chr9	122612516	122612517	cg47394533_TC21	CG	intergenic	nan	nan	nan	nan	nan	open_sea	122572205	122572723	39794	TRUE	FALSE
chr9	122631914	122631915	cg47394785_TC21	CG	intergenic	nan	nan	nan	nan	nan	open_sea	122572205	122572723	59192	TRUE	FALSE
chr9	122631986	122631987	cg47394786_BC21	CG	intergenic	nan	nan	nan	nan	nan	open_sea	122572205	122572723	59264	TRUE	FALSE
chr9	122634992	122634993	cg47394808_TC21	CG	intergenic	nan	nan	nan	nan	nan	open_sea	122572205	122572723	62270	TRUE	FALSE
chr9	122635273	122635274	cg47394811_TC21	CG	intergenic	nan	nan	nan	nan	nan	open_sea	122572205	122572723	62551	TRUE	FALSE
chr9	122644414	122644415	cg47394899_BC21	CG	intergenic	nan	nan	nan	nan	nan	open_sea	122572205	122572723	71692	TRUE	FALSE
chr9	122646983	122646984	cg47394931_TC21	CG	intergenic	nan	nan	nan	nan	nan	open_sea	122572205	122572723	74261	TRUE	FALSE
chr9	122647204	122647205	cg47394934_BC21	CG	intergenic	nan	nan	nan	nan	nan	open_sea	122572205	122572723	74482	TRUE	FALSE
chr9	122655775	122655776	cg47394989_BC21	CG	DCRD	-91570.5	Topaz1	ENSMUSG00000094985.2	ENSMUST00000178679.2	+	open_sea	122572205	122572723	83053	TRUE	FALSE
chr9	122660636	122660637	cg47395050_BC21	CG	DCRD	-86709.5	Topaz1	ENSMUSG00000094985.2	ENSMUST00000178679.2	+	open_sea	122747129	122747451	-86493	TRUE	FALSE
chr9	122673911	122673912	cg47395106_TC21	CG	DCRD	-73434.5	Topaz1	ENSMUSG00000094985.2	ENSMUST00000178679.2	+	open_sea	122747129	122747451	-73218	TRUE	FALSE
chr9	122682811	122682812	cg47395175_TC21	CG	DCRD	-64534.5	Topaz1	ENSMUSG00000094985.2	ENSMUST00000178679.2	+	open_sea	122747129	122747451	-64318	TRUE	FALSE
chr9	122682935	122682936	cg47395179_TC21	CG	DCRD	-64410.5	Topaz1	ENSMUSG00000094985.2	ENSMUST00000178679.2	+	open_sea	122747129	122747451	-64194	TRUE	FALSE
chr9	122682977	122682978	cg47395180_BC11	CG	DCRD	-64368.5	Topaz1	ENSMUSG00000094985.2	ENSMUST00000178679.2	+	open_sea	122747129	122747451	-64152	TRUE	FALSE
chr9	122685488	122685489	cg47395193_BC21	CG	DCRD	-61857.5	Topaz1	ENSMUSG00000094985.2	ENSMUST00000178679.2	+	open_sea	122747129	122747451	-61641	TRUE	FALSE
chr9	122686531	122686532	cg47395208_BC21	CG	DCRD	-60814.5	Topaz1	ENSMUSG00000094985.2	ENSMUST00000178679.2	+	open_sea	122747129	122747451	-60598	TRUE	FALSE
chr9	122686807	122686808	cg47395211_TC21	CG	DCRD	-60538.5	Topaz1	ENSMUSG00000094985.2	ENSMUST00000178679.2	+	open_sea	122747129	122747451	-60322	TRUE	FALSE
chr9	122689795	122689796	cg47395261_BC21	CG	DCRD	-57550.5	Topaz1	ENSMUSG00000094985.2	ENSMUST00000178679.2	+	open_sea	122747129	122747451	-57334	TRUE	FALSE
chr9	122713936	122713937	cg47395405_BC11	CG	DCRD	-91602.5,-33409.5	Tcaim,Topaz1	ENSMUSG00000046603.16,ENSMUSG00000094985.2	ENSMUST00000052740.13,ENSMUST00000178679.2	+,+	open_sea	122747129	122747451	-33193	TRUE	FALSE
chr9	122714520	122714521	cg47395407_TC21	CG	DCRD	-91018.5,-32825.5	Tcaim,Topaz1	ENSMUSG00000046603.16,ENSMUSG00000094985.2	ENSMUST00000052740.13,ENSMUST00000178679.2	+,+	open_sea	122747129	122747451	-32609	TRUE	FALSE
chr9	122714976	122714977	cg47395411_BC11	CG	DCRD	-90562.5,-32369.5	Tcaim,Topaz1	ENSMUSG00000046603.16,ENSMUSG00000094985.2	ENSMUST00000052740.13,ENSMUST00000178679.2	+,+	open_sea	122747129	122747451	-32153	TRUE	FALSE
chr9	122725238	122725239	cg47395498_TC21	CG	DCRD	-80300.5,-22107.5	Tcaim,Topaz1	ENSMUSG00000046603.16,ENSMUSG00000094985.2	ENSMUST00000052740.13,ENSMUST00000178679.2	+,+	open_sea	122747129	122747451	-21891	TRUE	FALSE
chr9	122729613	122729614	cg47395550_BC21	CG	DCRD	-75925.5,-17732.5	Tcaim,Topaz1	ENSMUSG00000046603.16,ENSMUSG00000094985.2	ENSMUST00000052740.13,ENSMUST00000178679.2	+,+	open_sea	122747129	122747451	-17516	TRUE	FALSE
chr9	122733285	122733286	cg47395599_TC21	CG	DCRD	-72253.5,-14060.5	Tcaim,Topaz1	ENSMUSG00000046603.16,ENSMUSG00000094985.2	ENSMUST00000052740.13,ENSMUST00000178679.2	+,+	open_sea	122747129	122747451	-13844	TRUE	FALSE
chr9	122747156	122747157	cg47395723_TC21	CG	Promoter	-189.5	Topaz1	ENSMUSG00000094985.2	ENSMUST00000178679.2	+	cpg_island	122747129	122747451	0	TRUE	FALSE
chr9	122747302	122747303	cg47395732_TC21	CG	Promoter	-43.5	Topaz1	ENSMUSG00000094985.2	ENSMUST00000178679.2	+	cpg_island	122747129	122747451	0	TRUE	FALSE
chr9	122747361	122747362	cg47395738_TC21	CG	Promoter	15.5	Topaz1	ENSMUSG00000094985.2	ENSMUST00000178679.2	+	cpg_island	122747129	122747451	0	TRUE	FALSE
chr9	122775097	122775098	cg47395882_BC21	CG	intron	-357.0	Topaz1	ENSMUSG00000094985.2	ENSMUST00000178679.2	+	open_sea	122747129	122747451	27647	TRUE	FALSE
chr9	122798793	122798794	cg47396012_BC21	CG	intron	-24053.0	Topaz1	ENSMUSG00000094985.2	ENSMUST00000178679.2	+	open_sea	122805526	122805858	-6733	TRUE	FALSE
chr9	122801866	122801867	cg47396026_BC21	CG	exon	125.0	Topaz1	ENSMUSG00000094985.2	ENSMUST00000178679.2	+	cpg_shelve	122805526	122805858	-3660	TRUE	FALSE
chr9	122805450	122805451	cg47396064_TC21	CG	Promoter	-88.5	Tcaim	ENSMUSG00000046603.16	ENSMUST00000052740.13	+	cpg_shore	122805526	122805858	-76	TRUE	FALSE
chr9	122805470	122805471	cg47396065_TC21	CG	Promoter	-68.5	Tcaim	ENSMUSG00000046603.16	ENSMUST00000052740.13	+	cpg_shore	122805526	122805858	-56	TRUE	FALSE
chr9	122805750	122805751	cg47396087_TC11	CG	Promoter	211.5	Tcaim	ENSMUSG00000046603.16	ENSMUST00000052740.13	+	cpg_island	122805526	122805858	0	TRUE	FALSE
chr9	122813363	122813364	cg47396164_TC21	CG	intron	7573.0	Tcaim	ENSMUSG00000046603.16	ENSMUST00000052740.13	+	open_sea	122805526	122805858	7506	TRUE	FALSE
chr9	122815488	122815489	cg47396181_BC11	CG	intron	5448.0	Tcaim	ENSMUSG00000046603.16	ENSMUST00000052740.13	+	open_sea	122805526	122805858	9631	TRUE	FALSE
chr9	122821691	122821692	cg47396227_TC21	CG	intron	-755.0	Tcaim	ENSMUSG00000046603.16	ENSMUST00000052740.13	+	open_sea	122805526	122805858	15834	TRUE	FALSE
chr9	122826247	122826248	cg47396261_BC11	CG	exon	-6.0	Tcaim	ENSMUSG00000046603.16	ENSMUST00000052740.13	+	open_sea	122805526	122805858	20390	TRUE	FALSE
chr9	122843793	122843794	cg47396425_TC21	CG	Promoter	241.5	Gm35549	ENSMUSG00000107504.3	ENSMUST00000204619.1	-	open_sea	122865758	122866007	-21965	TRUE	FALSE
chr9	122844309	122844310	cg47396428_BC21	CG	Promoter	-274.5	Gm35549	ENSMUSG00000107504.3	ENSMUST00000204619.1	-	open_sea	122865758	122866007	-21449	TRUE	FALSE
chr9	122852252	122852253	cg47396487_TC21	CG	exon	-698.5	Zfp445	ENSMUSG00000047036.8	ENSMUST00000056467.7	-	open_sea	122865758	122866007	-13506	TRUE	FALSE
chr9	122857358	122857359	cg47396542_BC21	CG	intron	-99.5	Zfp445	ENSMUSG00000047036.8	ENSMUST00000216063.1	-	open_sea	122865758	122866007	-8400	TRUE	FALSE
chr9	122857577	122857578	cg47396544_TC11	CG	exon	23.5	Zfp445	ENSMUSG00000047036.8	ENSMUST00000216063.1	-	open_sea	122865758	122866007	-8181	TRUE	FALSE
chr9	122857932	122857933	cg47396549_TC21	CG	intron	474.5	Zfp445	ENSMUSG00000047036.8	ENSMUST00000216063.1	-	open_sea	122865758	122866007	-7826	TRUE	FALSE
chr9	122862099	122862100	cg47396585_TC21	CG	Promoter	28.5	Zfp445	ENSMUSG00000047036.8	ENSMUST00000056467.7	-	cpg_shelve	122865758	122866007	-3659	TRUE	FALSE
chr9	122862202	122862203	cg47396586_BC21	CG	Promoter	-74.5	Zfp445	ENSMUSG00000047036.8	ENSMUST00000056467.7	-	cpg_shelve	122865758	122866007	-3556	TRUE	FALSE
chr9	122862321	122862322	cg47396587_TC21	CG	Promoter	-193.5	Zfp445	ENSMUSG00000047036.8	ENSMUST00000056467.7	-	cpg_shelve	122865758	122866007	-3437	TRUE	FALSE
chr9	122862441	122862442	cg47396589_BC21	CG	Promoter	-313.5	Zfp445	ENSMUSG00000047036.8	ENSMUST00000056467.7	-	cpg_shelve	122865758	122866007	-3317	TRUE	FALSE
chr9	122865758	122865759	cg47396615_TC21	CG	Promoter	247.5	Zfp445	ENSMUSG00000047036.8	ENSMUST00000216063.1	-	cpg_island	122865758	122866007	0	TRUE	FALSE
chr9	122866005	122866006	cg47396642_TC21	CG	Promoter	0.5	Zfp445	ENSMUSG00000047036.8	ENSMUST00000216063.1	-	cpg_island	122865758	122866007	0	TRUE	FALSE
chr9	122866058	122866059	cg47396644_BC11	CG	Promoter	-52.5	Zfp445	ENSMUSG00000047036.8	ENSMUST00000216063.1	-	cpg_shore	122865758	122866007	52	TRUE	FALSE
chr9	122871119	122871120	cg47396690_TC21	CG	DCRD	-79926.5,-51952.5,-27084.5,-17351.5,-8991.5,65580.5,79880.5	Kif15,Zfp105,Gm35549,Zkscan7,Zfp445,Tcaim,1110059G10Rik	ENSMUSG00000036768.6,ENSMUSG00000057895.11,ENSMUSG00000107504.3,ENSMUSG00000063488.6,ENSMUSG00000047036.8,ENSMUSG00000046603.16,ENSMUSG00000032551.7	ENSMUST00000040717.6,ENSMUST00000051667.13,ENSMUST00000204619.1,ENSMUST00000063980.7,ENSMUST00000056467.7,ENSMUST00000052740.13,ENSMUST00000035154.3	+,+,-,+,-,+,-	open_sea	122865758	122866007	5113	TRUE	FALSE
chr9	122885494	122885495	cg47396782_BC21	CG	DCRD	-65551.5,-41459.5,-37577.5,-23366.5,-2976.5,65505.5,79955.5	Kif15,Gm35549,Zfp105,Zfp445,Zkscan7,1110059G10Rik,Tcaim	ENSMUSG00000036768.6,ENSMUSG00000107504.3,ENSMUSG00000057895.11,ENSMUSG00000047036.8,ENSMUSG00000063488.6,ENSMUSG00000032551.7,ENSMUSG00000046603.16	ENSMUST00000040717.6,ENSMUST00000204619.1,ENSMUST00000051667.13,ENSMUST00000056467.7,ENSMUST00000063980.7,ENSMUST00000035154.3,ENSMUST00000052740.13	+,-,+,-,+,-,+	cpg_shore	122886825	122887174	-1331	TRUE	FALSE
chr9	122885690	122885691	cg47396784_BC21	CG	DCRD	-65355.5,-41655.5,-37381.5,-23562.5,-2780.5,65309.5,80151.5	Kif15,Gm35549,Zfp105,Zfp445,Zkscan7,1110059G10Rik,Tcaim	ENSMUSG00000036768.6,ENSMUSG00000107504.3,ENSMUSG00000057895.11,ENSMUSG00000047036.8,ENSMUSG00000063488.6,ENSMUSG00000032551.7,ENSMUSG00000046603.16	ENSMUST00000040717.6,ENSMUST00000204619.1,ENSMUST00000051667.13,ENSMUST00000056467.7,ENSMUST00000063980.7,ENSMUST00000035154.3,ENSMUST00000052740.13	+,-,+,-,+,-,+	cpg_shore	122886825	122887174	-1135	FALSE	TRUE
chr9	122886369	122886370	cg47396785_BC11	CG	DCRD	-64676.5,-42334.5,-36702.5,-24241.5,-2101.5,64630.5,80830.5	Kif15,Gm35549,Zfp105,Zfp445,Zkscan7,1110059G10Rik,Tcaim	ENSMUSG00000036768.6,ENSMUSG00000107504.3,ENSMUSG00000057895.11,ENSMUSG00000047036.8,ENSMUSG00000063488.6,ENSMUSG00000032551.7,ENSMUSG00000046603.16	ENSMUST00000040717.6,ENSMUST00000204619.1,ENSMUST00000051667.13,ENSMUST00000056467.7,ENSMUST00000063980.7,ENSMUST00000035154.3,ENSMUST00000052740.13	+,-,+,-,+,-,+	cpg_shore	122886825	122887174	-456	TRUE	FALSE
chr9	122886825	122886826	cg47396793_TC21	CG	DCRD	-64220.5,-42790.5,-36246.5,-24697.5,-1645.5,64174.5,81286.5	Kif15,Gm35549,Zfp105,Zfp445,Zkscan7,1110059G10Rik,Tcaim	ENSMUSG00000036768.6,ENSMUSG00000107504.3,ENSMUSG00000057895.11,ENSMUSG00000047036.8,ENSMUSG00000063488.6,ENSMUSG00000032551.7,ENSMUSG00000046603.16	ENSMUST00000040717.6,ENSMUST00000204619.1,ENSMUST00000051667.13,ENSMUST00000056467.7,ENSMUST00000063980.7,ENSMUST00000035154.3,ENSMUST00000052740.13	+,-,+,-,+,-,+	cpg_island	122886825	122887174	0	FALSE	TRUE
chr9	122887172	122887173	cg47396839_BC11	CG	Promoter	-1298.5	Zkscan7	ENSMUSG00000063488.6	ENSMUST00000063980.7	+	cpg_island	122886825	122887174	0	TRUE	FALSE
chr9	122888335	122888336	cg47396851_BC21	CG	Promoter	-135.5	Zkscan7	ENSMUSG00000063488.6	ENSMUST00000063980.7	+	cpg_shore	122886825	122887174	1162	TRUE	FALSE
chr9	122888669	122888670	cg47396853_BC21	CG	Promoter	198.5	Zkscan7	ENSMUSG00000063488.6	ENSMUST00000063980.7	+	cpg_shore	122886825	122887174	1496	TRUE	FALSE
chr9	122893323	122893324	cg47396902_TC21	CG	intron	221.0	Zkscan7	ENSMUSG00000063488.6	ENSMUST00000063980.7	+	open_sea	122886825	122887174	6150	TRUE	FALSE
chr9	122902783	122902784	cg47396970_BC21	CG	DCRD	-58748.5,-48262.5,-40655.5,-20288.5,14312.5,48216.5,97244.5	Gm35549,Kif15,Zfp445,Zfp105,Zkscan7,1110059G10Rik,Tcaim	ENSMUSG00000107504.3,ENSMUSG00000036768.6,ENSMUSG00000047036.8,ENSMUSG00000057895.11,ENSMUSG00000063488.6,ENSMUSG00000032551.7,ENSMUSG00000046603.16	ENSMUST00000204619.1,ENSMUST00000040717.6,ENSMUST00000056467.7,ENSMUST00000051667.13,ENSMUST00000063980.7,ENSMUST00000035154.3,ENSMUST00000052740.13	-,+,-,+,+,-,+	cpg_shore	122903301	122903536	-518	TRUE	FALSE
chr9	122903246	122903247	cg47396982_TC11	CG	DCRD	-59211.5,-47799.5,-41118.5,-19825.5,14775.5,47753.5,97707.5	Gm35549,Kif15,Zfp445,Zfp105,Zkscan7,1110059G10Rik,Tcaim	ENSMUSG00000107504.3,ENSMUSG00000036768.6,ENSMUSG00000047036.8,ENSMUSG00000057895.11,ENSMUSG00000063488.6,ENSMUSG00000032551.7,ENSMUSG00000046603.16	ENSMUST00000204619.1,ENSMUST00000040717.6,ENSMUST00000056467.7,ENSMUST00000051667.13,ENSMUST00000063980.7,ENSMUST00000035154.3,ENSMUST00000052740.13	-,+,-,+,+,-,+	cpg_shore	122903301	122903536	-55	TRUE	FALSE
chr9	122903324	122903325	cg47396987_TC11	CG	DCRD	-59289.5,-47721.5,-41196.5,-19747.5,14853.5,47675.5,97785.5	Gm35549,Kif15,Zfp445,Zfp105,Zkscan7,1110059G10Rik,Tcaim	ENSMUSG00000107504.3,ENSMUSG00000036768.6,ENSMUSG00000047036.8,ENSMUSG00000057895.11,ENSMUSG00000063488.6,ENSMUSG00000032551.7,ENSMUSG00000046603.16	ENSMUST00000204619.1,ENSMUST00000040717.6,ENSMUST00000056467.7,ENSMUST00000051667.13,ENSMUST00000063980.7,ENSMUST00000035154.3,ENSMUST00000052740.13	-,+,-,+,+,-,+	cpg_island	122903301	122903536	0	TRUE	FALSE
chr9	122909042	122909043	cg47397029_TC21	CG	DCRD	-65007.5,-46914.5,-42003.5,-14029.5,20571.5,41957.5	Gm35549,Zfp445,Kif15,Zfp105,Zkscan7,1110059G10Rik	ENSMUSG00000107504.3,ENSMUSG00000047036.8,ENSMUSG00000036768.6,ENSMUSG00000057895.11,ENSMUSG00000063488.6,ENSMUSG00000032551.7	ENSMUST00000204619.1,ENSMUST00000056467.7,ENSMUST00000040717.6,ENSMUST00000051667.13,ENSMUST00000063980.7,ENSMUST00000035154.3	-,-,+,+,+,-	open_sea	122903301	122903536	5507	TRUE	FALSE
chr9	122918676	122918677	cg47397110_TC21	CG	DCRD	-74641.5,-56548.5,-32369.5,-4395.5,30205.5,32323.5	Gm35549,Zfp445,Kif15,Zfp105,Zkscan7,1110059G10Rik	ENSMUSG00000107504.3,ENSMUSG00000047036.8,ENSMUSG00000036768.6,ENSMUSG00000057895.11,ENSMUSG00000063488.6,ENSMUSG00000032551.7	ENSMUST00000204619.1,ENSMUST00000056467.7,ENSMUST00000040717.6,ENSMUST00000051667.13,ENSMUST00000063980.7,ENSMUST00000035154.3	-,-,+,+,+,-	open_sea	122922930	122923275	-4254	TRUE	FALSE
chr9	122922956	122922957	cg47397144_BC21	CG	Promoter	-115.5	Zfp105	ENSMUSG00000057895.11	ENSMUST00000051667.13	+	cpg_island	122922930	122923275	0	TRUE	FALSE
chr9	122923341	122923342	cg47397184_BC21	CG	Promoter	269.5	Zfp105	ENSMUSG00000057895.11	ENSMUST00000051667.13	+	cpg_shore	122922930	122923275	67	TRUE	FALSE
chr9	122929917	122929918	cg47397234_TC11	CG	exon	396.5	Zfp105	ENSMUSG00000057895.11	ENSMUST00000051667.13	+	open_sea	122922930	122923275	6643	TRUE	FALSE
chr9	122933494	122933495	cg47397266_BC21	CG	DCRD	-89459.5,-87831.5,-71366.5,-17551.5,10422.5,17505.5,45023.5	Gm35549,Tmem42,Zfp445,Kif15,Zfp105,1110059G10Rik,Zkscan7	ENSMUSG00000107504.3,ENSMUSG00000066233.6,ENSMUSG00000047036.8,ENSMUSG00000036768.6,ENSMUSG00000057895.11,ENSMUSG00000032551.7,ENSMUSG00000063488.6	ENSMUST00000204619.1,ENSMUST00000084733.6,ENSMUST00000056467.7,ENSMUST00000040717.6,ENSMUST00000051667.13,ENSMUST00000035154.3,ENSMUST00000063980.7	-,+,-,+,+,-,+	open_sea	122922930	122923275	10220	TRUE	FALSE
chr9	122938872	122938873	cg47397287_TC21	CG	DCRD	-95853.5,-94837.5,-82453.5,-76744.5,-12173.5,12127.5,15800.5,50401.5	Tgm4,Gm35549,Tmem42,Zfp445,Kif15,1110059G10Rik,Zfp105,Zkscan7	ENSMUSG00000025787.6,ENSMUSG00000107504.3,ENSMUSG00000066233.6,ENSMUSG00000047036.8,ENSMUSG00000036768.6,ENSMUSG00000032551.7,ENSMUSG00000057895.11,ENSMUSG00000063488.6	ENSMUST00000026893.5,ENSMUST00000204619.1,ENSMUST00000084733.6,ENSMUST00000056467.7,ENSMUST00000040717.6,ENSMUST00000035154.3,ENSMUST00000051667.13,ENSMUST00000063980.7	+,-,+,-,+,-,+,+	open_sea	122950701	122951318	-11829	TRUE	FALSE
chr9	122943104	122943105	cg47397320_TC21	CG	DCRD	-99069.5,-91621.5,-80976.5,-78221.5,-7941.5,7895.5,20032.5,54633.5	Gm35549,Tgm4,Zfp445,Tmem42,Kif15,1110059G10Rik,Zfp105,Zkscan7	ENSMUSG00000107504.3,ENSMUSG00000025787.6,ENSMUSG00000047036.8,ENSMUSG00000066233.6,ENSMUSG00000036768.6,ENSMUSG00000032551.7,ENSMUSG00000057895.11,ENSMUSG00000063488.6	ENSMUST00000204619.1,ENSMUST00000026893.5,ENSMUST00000056467.7,ENSMUST00000084733.6,ENSMUST00000040717.6,ENSMUST00000035154.3,ENSMUST00000051667.13,ENSMUST00000063980.7	-,+,-,+,+,-,+,+	open_sea	122950701	122951318	-7597	TRUE	FALSE
chr9	122945431	122945432	cg47397332_BC21	CG	3'-UTR	-1061.0	1110059G10Rik	ENSMUSG00000032551.7	ENSMUST00000035154.3	-	open_sea	122950701	122951318	-5270	TRUE	FALSE
chr9	122950500	122950501	cg47397353_BC21	CG	Promoter	-545.5,499.5	Kif15,1110059G10Rik	ENSMUSG00000036768.6,ENSMUSG00000032551.7	ENSMUST00000040717.6,ENSMUST00000035154.3	+,-	cpg_shore	122950701	122951318	-201	TRUE	FALSE
chr9	122950733	122950734	cg47397364_BC21	CG	Promoter	-312.5,266.5	Kif15,1110059G10Rik	ENSMUSG00000036768.6,ENSMUSG00000032551.7	ENSMUST00000040717.6,ENSMUST00000035154.3	+,-	cpg_island	122950701	122951318	0	TRUE	FALSE
chr9	122950947	122950948	cg47397379_BC21	CG	Promoter	-98.5,52.5	Kif15,1110059G10Rik	ENSMUSG00000036768.6,ENSMUSG00000032551.7	ENSMUST00000040717.6,ENSMUST00000035154.3	+,-	cpg_island	122950701	122951318	0	TRUE	FALSE
chr9	122950978	122950979	cg47397380_BC21	CG	Promoter	-67.5,21.5	Kif15,1110059G10Rik	ENSMUSG00000036768.6,ENSMUSG00000032551.7	ENSMUST00000040717.6,ENSMUST00000035154.3	+,-	cpg_island	122950701	122951318	0	TRUE	FALSE
chr9	122951182	122951183	cg47397400_BC21	CG	Promoter	-182.5,136.5	1110059G10Rik,Kif15	ENSMUSG00000032551.7,ENSMUSG00000036768.6	ENSMUST00000035154.3,ENSMUST00000040717.6	-,+	cpg_island	122950701	122951318	0	TRUE	FALSE
chr9	122963529	122963530	cg47397493_BC21	CG	exon	-11.5	Kif15	ENSMUSG00000036768.6	ENSMUST00000040717.6	+	open_sea	122950701	122951318	12212	TRUE	FALSE
chr9	122963726	122963727	cg47397494_BC21	CG	intron	21163.0	Kif15	ENSMUSG00000036768.6	ENSMUST00000040717.6	+	open_sea	122950701	122951318	12409	TRUE	FALSE
chr9	122977866	122977867	cg47397573_BC21	CG	exon	78.0	Kif15	ENSMUSG00000036768.6	ENSMUST00000040717.6	+	open_sea	122950701	122951318	26549	TRUE	FALSE
chr9	122996882	122996883	cg47397702_BC21	CG	intron	-11993.0	Kif15	ENSMUSG00000036768.6	ENSMUST00000040717.6	+	open_sea	123021110	123021707	-24228	TRUE	FALSE
chr9	123011649	123011650	cg47397814_BC11	CG	intron	-26760.0	Kif15	ENSMUSG00000036768.6	ENSMUST00000040717.6	+	open_sea	123021110	123021707	-9461	TRUE	FALSE
chr9	123021253	123021254	cg47397893_BC21	CG	Promoter	-72.5	Tmem42	ENSMUSG00000066233.6	ENSMUST00000084733.6	+	cpg_island	123021110	123021707	0	FALSE	TRUE
chr9	123021422	123021423	cg47397918_BC11	CG	Promoter	96.5	Tmem42	ENSMUSG00000066233.6	ENSMUST00000084733.6	+	cpg_island	123021110	123021707	0	TRUE	FALSE
chr9	123023057	123023058	cg47397975_BC21	CG	3'-UTR	171.5	Tmem42	ENSMUSG00000066233.6	ENSMUST00000084733.6	+	cpg_shore	123021110	123021707	1351	TRUE	FALSE
chr9	123023423	123023424	cg47397976_BC21	CG	3'-UTR	-194.5	Tmem42	ENSMUSG00000066233.6	ENSMUST00000084733.6	+	cpg_shore	123021110	123021707	1717	TRUE	FALSE
chr9	123023458	123023459	cg47397977_TC21	CG	3'-UTR	-229.5	Tmem42	ENSMUSG00000066233.6	ENSMUST00000084733.6	+	cpg_shore	123021110	123021707	1752	TRUE	FALSE
chr9	123034495	123034496	cg47398074_BC21	CG	Promoter	-230.5	Tgm4	ENSMUSG00000025787.6	ENSMUST00000026893.5	+	open_sea	123021110	123021707	12789	TRUE	FALSE
chr9	123034666	123034667	cg47398077_TC21	CG	Promoter	-59.5	Tgm4	ENSMUSG00000025787.6	ENSMUST00000026893.5	+	open_sea	123021110	123021707	12960	TRUE	FALSE
chr9	123046664	123046665	cg47398188_TC21	CG	intron	4479.0	Tgm4	ENSMUSG00000025787.6	ENSMUST00000026893.5	+	open_sea	123021110	123021707	24958	TRUE	FALSE
chr9	123052681	123052682	cg47398239_TC21	CG	exon	43.0	Tgm4	ENSMUSG00000025787.6	ENSMUST00000026893.5	+	open_sea	123021110	123021707	30975	TRUE	FALSE
chr9	123083598	123083599	cg47398502_BC21	CG	exon	13.0	Zdhhc3	ENSMUSG00000025786.17	ENSMUST00000147563.8	-	open_sea	123112851	123113510	-29253	TRUE	FALSE
chr9	123112590	123112591	cg47398738_BC21	CG	Promoter	-624.5	Exosc7	ENSMUSG00000025785.5	ENSMUST00000026891.4	+	cpg_shore	123112851	123113510	-261	TRUE	FALSE
chr9	123112878	123112879	cg47398745_BC11	CG	Promoter	-336.5,326.5	Exosc7,Zdhhc3	ENSMUSG00000025785.5,ENSMUSG00000025786.17	ENSMUST00000026891.4,ENSMUST00000147563.8	+,-	cpg_island	123112851	123113510	0	TRUE	FALSE
chr9	123113457	123113458	cg47398817_BC11	CG	Promoter	-252.5,242.5	Zdhhc3,Exosc7	ENSMUSG00000025786.17,ENSMUSG00000025785.5	ENSMUST00000147563.8,ENSMUST00000026891.4	-,+	cpg_island	123112851	123113510	0	TRUE	FALSE
chr9	123113497	123113498	cg47398820_BC11	CG	Promoter	-292.5,282.5	Zdhhc3,Exosc7	ENSMUSG00000025786.17,ENSMUSG00000025785.5	ENSMUST00000147563.8,ENSMUST00000026891.4	-,+	cpg_island	123112851	123113510	0	TRUE	FALSE
chr9	123123031	123123032	cg47398913_BC21	CG	intron	1640.5	Exosc7	ENSMUSG00000025785.5	ENSMUST00000026891.4	+	open_sea	123112851	123113510	9522	TRUE	FALSE
chr9	123126847	123126848	cg47398937_BC21	CG	intron	-2175.5	Exosc7	ENSMUSG00000025785.5	ENSMUST00000026891.4	+	open_sea	123112851	123113510	13338	TRUE	FALSE
chr9	123130905	123130906	cg47398979_BC21	CG	exon	-17.0	Exosc7	ENSMUSG00000025785.5	ENSMUST00000026891.4	+	open_sea	123112851	123113510	17396	TRUE	FALSE
chr9	123150730	123150731	cg47399163_TC21	CG	Promoter	-215.5	Clec3b	ENSMUSG00000025784.5	ENSMUST00000026890.5	+	open_sea	123156818	123157109	-6088	TRUE	FALSE
chr9	123150988	123150989	cg47399165_BC21	CG	Promoter	42.5	Clec3b	ENSMUSG00000025784.5	ENSMUST00000026890.5	+	open_sea	123156818	123157109	-5830	TRUE	FALSE
chr9	123153394	123153395	cg47399180_TC11	CG	intron	794.5	Clec3b	ENSMUSG00000025784.5	ENSMUST00000026890.5	+	cpg_shelve	123156818	123157109	-3424	TRUE	FALSE
chr9	123155871	123155872	cg47399189_TC21	CG	intron	-1682.5	Clec3b	ENSMUSG00000025784.5	ENSMUST00000026890.5	+	cpg_shore	123156818	123157109	-947	TRUE	FALSE
chr9	123181214	123181215	cg47399449_BC21	CG	intron	-12216.5	Cdcp1	ENSMUSG00000035498.10	ENSMUST00000039229.7	-	open_sea	123196596	123197124	-15382	TRUE	FALSE
chr9	123183420	123183421	cg47399474_TC21	CG	intron	-10010.5	Cdcp1	ENSMUSG00000035498.10	ENSMUST00000039229.7	-	open_sea	123196596	123197124	-13176	TRUE	FALSE
chr9	123207760	123207761	cg47399683_BC21	CG	intron	14329.5	Cdcp1	ENSMUSG00000035498.10	ENSMUST00000039229.7	-	open_sea	123215689	123216077	-7929	TRUE	FALSE
chr9	123213595	123213596	cg47399720_TC21	CG	intron	20164.5	Cdcp1	ENSMUSG00000035498.10	ENSMUST00000039229.7	-	cpg_shelve	123215689	123216077	-2094	TRUE	FALSE
chr9	123215699	123215700	cg47399755_BC11	CG	Promoter	338.5	Cdcp1	ENSMUSG00000035498.10	ENSMUST00000039229.7	-	cpg_island	123215689	123216077	0	TRUE	FALSE
chr9	123216230	123216231	cg47399794_TC21	CG	Promoter	-192.5	Cdcp1	ENSMUSG00000035498.10	ENSMUST00000039229.7	-	cpg_shore	123215689	123216077	154	TRUE	FALSE
chr9	123216696	123216697	cg47399800_BC21	CG	Promoter	-658.5	Cdcp1	ENSMUSG00000035498.10	ENSMUST00000039229.7	-	cpg_shore	123215689	123216077	620	TRUE	FALSE
chr9	123244131	123244132	cg47399987_TC11	CG	DCRD	-28093.5,16632.5,93185.5	Cdcp1,Tmem158,Clec3b	ENSMUSG00000035498.10,ENSMUSG00000054871.5,ENSMUSG00000025784.5	ENSMUST00000039229.7,ENSMUST00000068140.5,ENSMUST00000026890.5	-,-,+	open_sea	123259607	123260965	-15476	TRUE	FALSE
chr9	123260667	123260668	cg47400271_TC11	CG	Promoter	96.5	Tmem158	ENSMUSG00000054871.5	ENSMUST00000068140.5	-	cpg_island	123259607	123260965	0	TRUE	FALSE
chr9	123260963	123260964	cg47400305_BC21	CG	Promoter	-199.5	Tmem158	ENSMUSG00000054871.5	ENSMUST00000068140.5	-	cpg_island	123259607	123260965	0	TRUE	FALSE
chr9	123307968	123307969	cg47400591_BC21	CG	DCRD	-91930.5,-58958.5,-47204.5	Cdcp1,Lars2,Tmem158	ENSMUSG00000035498.10,ENSMUSG00000035202.8,ENSMUSG00000054871.5	ENSMUST00000039229.7,ENSMUST00000038863.8,ENSMUST00000068140.5	-,+,-	open_sea	123350968	123351468	-43000	TRUE	FALSE
chr9	123307986	123307987	cg47400592_BC21	CG	DCRD	-91948.5,-58940.5,-47222.5	Cdcp1,Lars2,Tmem158	ENSMUSG00000035498.10,ENSMUSG00000035202.8,ENSMUSG00000054871.5	ENSMUST00000039229.7,ENSMUST00000038863.8,ENSMUST00000068140.5	-,+,-	open_sea	123350968	123351468	-42982	TRUE	FALSE
chr9	123343460	123343461	cg47400781_BC21	CG	DCRD	-82696.5,-23466.5	Tmem158,Lars2	ENSMUSG00000054871.5,ENSMUSG00000035202.8	ENSMUST00000068140.5,ENSMUST00000038863.8	-,+	open_sea	123350968	123351468	-7508	TRUE	FALSE
chr9	123366793	123366794	cg47400910_TC21	CG	Promoter	-133.5	Lars2	ENSMUSG00000035202.8	ENSMUST00000038863.8	+	cpg_island	123366754	123367131	0	TRUE	FALSE
chr9	123366844	123366845	cg47400914_TC11	CG	Promoter	-82.5	Lars2	ENSMUSG00000035202.8	ENSMUST00000038863.8	+	cpg_island	123366754	123367131	0	TRUE	FALSE
chr9	123366984	123366985	cg47400924_TC21	CG	Promoter	57.5	Lars2	ENSMUSG00000035202.8	ENSMUST00000038863.8	+	cpg_island	123366754	123367131	0	TRUE	FALSE
chr9	123367002	123367003	cg47400925_BC11	CG	Promoter	75.5	Lars2	ENSMUSG00000035202.8	ENSMUST00000038863.8	+	cpg_island	123366754	123367131	0	TRUE	FALSE
chr9	123367385	123367386	cg47400941_TC21	CG	Promoter	458.5	Lars2	ENSMUSG00000035202.8	ENSMUST00000038863.8	+	cpg_shore	123366754	123367131	255	TRUE	FALSE
chr9	123377772	123377773	cg47400997_BC21	CG	exon	-7.5	Lars2	ENSMUSG00000035202.8	ENSMUST00000038863.8	+	open_sea	123366754	123367131	10642	TRUE	FALSE
chr9	123377789	123377790	cg47400998_BC21	CG	exon	-24.5	Lars2	ENSMUSG00000035202.8	ENSMUST00000038863.8	+	open_sea	123366754	123367131	10659	TRUE	FALSE
chr9	123397529	123397530	cg47401172_BC21	CG	intron	17266.0	Lars2	ENSMUSG00000035202.8	ENSMUST00000038863.8	+	open_sea	123366754	123367131	30399	TRUE	FALSE
chr9	123436190	123436191	cg47401385_BC11	CG	exon	68.0	Lars2	ENSMUSG00000035202.8	ENSMUST00000038863.8	+	open_sea	123478399	123478883	-42209	TRUE	FALSE
chr9	123478376	123478377	cg47401699_BC21	CG	Promoter	-329.5	Limd1	ENSMUSG00000025239.3	ENSMUST00000026269.3	+	cpg_shore	123478399	123478883	-23	TRUE	FALSE
chr9	123478448	123478449	cg47401704_BC11	CG	Promoter	-257.5	Limd1	ENSMUSG00000025239.3	ENSMUST00000026269.3	+	cpg_island	123478399	123478883	0	TRUE	FALSE
chr9	123480575	123480576	cg47401812_TC21	CG	exon	-912.0	Limd1	ENSMUSG00000025239.3	ENSMUST00000026269.3	+	cpg_shore	123478399	123478883	1693	TRUE	FALSE
chr9	123480584	123480585	cg47401813_BC21	CG	exon	-921.0	Limd1	ENSMUSG00000025239.3	ENSMUST00000026269.3	+	cpg_shore	123478399	123478883	1702	TRUE	FALSE
chr9	123486677	123486678	cg47401864_BC21	CG	intron	13451.5	Limd1	ENSMUSG00000025239.3	ENSMUST00000026269.3	+	open_sea	123478399	123478883	7795	TRUE	FALSE
chr9	123504155	123504156	cg47401998_TC21	CG	intron	-4026.5	Limd1	ENSMUSG00000025239.3	ENSMUST00000026269.3	+	open_sea	123529415	123530197	-25260	TRUE	FALSE
chr9	123511100	123511101	cg47402041_TC21	CG	intron	-10971.5	Limd1	ENSMUSG00000025239.3	ENSMUST00000026269.3	+	open_sea	123529415	123530197	-18315	TRUE	FALSE
chr9	123519509	123519510	cg47402115_TC21	CG	3'-UTR	887.0	Limd1	ENSMUSG00000025239.3	ENSMUST00000026269.3	+	open_sea	123529415	123530197	-9906	TRUE	FALSE
chr9	123522018	123522019	cg47402136_TC21	CG	DCRD	-7863.5,43312.5	Sacm1l,Limd1	ENSMUSG00000025240.10,ENSMUSG00000025239.3	ENSMUST00000238984.1,ENSMUST00000026269.3	+,+	open_sea	123529415	123530197	-7397	TRUE	FALSE
chr9	123523918	123523919	cg47402152_BC21	CG	DCRD	-5963.5,45212.5	Sacm1l,Limd1	ENSMUSG00000025240.10,ENSMUSG00000025239.3	ENSMUST00000238984.1,ENSMUST00000026269.3	+,+	open_sea	123529415	123530197	-5497	TRUE	FALSE
chr9	123529485	123529486	cg47402209_TC21	CG	Promoter	-396.5	Sacm1l	ENSMUSG00000025240.10	ENSMUST00000238984.1	+	cpg_island	123529415	123530197	0	TRUE	FALSE
chr9	123530252	123530253	cg47402286_TC21	CG	Promoter	370.5	Sacm1l	ENSMUSG00000025240.10	ENSMUST00000238984.1	+	cpg_shore	123529415	123530197	56	TRUE	FALSE
chr9	123536143	123536144	cg47402328_TC21	CG	intron	25036.0	Sacm1l	ENSMUSG00000025240.10	ENSMUST00000026270.8	+	open_sea	123529415	123530197	5947	TRUE	FALSE
chr9	123559233	123559234	cg47402452_BC21	CG	exon	21.0	Sacm1l	ENSMUSG00000025240.10	ENSMUST00000026270.8	+	open_sea	123529415	123530197	29037	TRUE	FALSE
chr9	123595108	123595109	cg47402670_BC11	CG	exon	2137.5	Slc6a20b	ENSMUSG00000025243.15	ENSMUST00000026273.9	-	open_sea	123529415	123530197	64912	TRUE	FALSE
chr9	123604843	123604844	cg47402727_BC21	CG	exon	15.0	Slc6a20b	ENSMUSG00000025243.15	ENSMUST00000026273.9	-	open_sea	123678266	123678959	-73423	TRUE	FALSE
chr9	123606181	123606182	cg47402734_TC21	CG	intron	-5501.0	Slc6a20b	ENSMUSG00000025243.15	ENSMUST00000026273.9	-	open_sea	123678266	123678959	-72085	TRUE	FALSE
chr9	123632472	123632473	cg47402912_BC21	CG	Promoter	92.5	Slc6a20b	ENSMUSG00000025243.15	ENSMUST00000026273.9	-	open_sea	123678266	123678959	-45794	TRUE	FALSE
chr9	123632864	123632865	cg47402914_TC21	CG	Promoter	-299.5	Slc6a20b	ENSMUSG00000025243.15	ENSMUST00000026273.9	-	open_sea	123678266	123678959	-45402	TRUE	FALSE
chr9	123638630	123638631	cg47402955_TC21	CG	intron	-18873.0	Slc6a20a	ENSMUSG00000036814.13	ENSMUST00000040960.12	-	open_sea	123678266	123678959	-39636	TRUE	FALSE
chr9	123674879	123674880	cg47403151_TC11	CG	intron	17376.0	Slc6a20a	ENSMUSG00000036814.13	ENSMUST00000040960.12	-	cpg_shelve	123678266	123678959	-3387	TRUE	FALSE
chr9	123677998	123677999	cg47403169_BC11	CG	Promoter	-440.5	Ccr9	ENSMUSG00000029530.16	ENSMUST00000163559.7	+	cpg_shore	123678266	123678959	-268	TRUE	FALSE
chr9	123678304	123678305	cg47403179_TC21	CG	Promoter	-134.5	Ccr9	ENSMUSG00000029530.16	ENSMUST00000163559.7	+	cpg_island	123678266	123678959	0	FALSE	TRUE
chr9	123678386	123678387	cg47403182_BC21	CG	Promoter	-52.5,498.5	Ccr9,Slc6a20a	ENSMUSG00000029530.16,ENSMUSG00000036814.13	ENSMUST00000163559.7,ENSMUST00000040960.12	+,-	cpg_island	123678266	123678959	0	TRUE	FALSE
chr9	123678792	123678793	cg47403229_TC11	CG	Promoter	92.5,353.5	Slc6a20a,Ccr9	ENSMUSG00000036814.13,ENSMUSG00000029530.16	ENSMUST00000040960.12,ENSMUST00000163559.7	-,+	cpg_island	123678266	123678959	0	TRUE	FALSE
chr9	123691683	123691684	cg47403318_TC21	CG	intron	38518.5	Ccr9	ENSMUSG00000029530.16	ENSMUST00000163559.7	+	open_sea	123678266	123678959	12725	TRUE	FALSE
chr9	123710358	123710359	cg47403394_TC21	CG	intron	3040.0,19843.5	Lztfl1,Ccr9	ENSMUSG00000025245.14,ENSMUSG00000029530.16	ENSMUST00000026274.13,ENSMUST00000163559.7	-,+	open_sea	123717377	123717806	-7019	TRUE	FALSE
chr9	123712341	123712342	cg47403404_BC11	CG	intron	5023.0,17860.5	Lztfl1,Ccr9	ENSMUSG00000025245.14,ENSMUSG00000029530.16	ENSMUST00000026274.13,ENSMUST00000163559.7	-,+	open_sea	123717377	123717806	-5036	TRUE	FALSE
chr9	123712650	123712651	cg47403407_TC21	CG	intron	5332.0,17551.5	Lztfl1,Ccr9	ENSMUSG00000025245.14,ENSMUSG00000029530.16	ENSMUST00000026274.13,ENSMUST00000163559.7	-,+	open_sea	123717377	123717806	-4727	TRUE	FALSE
chr9	123717685	123717686	cg47403474_TC11	CG	Promoter	-60.5	Lztfl1	ENSMUSG00000025245.14	ENSMUST00000026274.13	-	cpg_island	123717377	123717806	0	TRUE	FALSE
chr9	123717685	123717686	cg47403474_TO11	CG	Promoter	-60.5	Lztfl1	ENSMUSG00000025245.14	ENSMUST00000026274.13	-	cpg_island	123717377	123717806	0	TRUE	FALSE
chr9	123717685	123717686	cg47403474_TO21	CG	Promoter	-60.5	Lztfl1	ENSMUSG00000025245.14	ENSMUST00000026274.13	-	cpg_island	123717377	123717806	0	TRUE	FALSE
chr9	123717750	123717751	cg47403478_TC21	CG	Promoter	-125.5	Lztfl1	ENSMUSG00000025245.14	ENSMUST00000026274.13	-	cpg_island	123717377	123717806	0	TRUE	FALSE
chr9	123762084	123762085	cg47403707_TC21	CG	intron	-31882.5	Ccr9	ENSMUSG00000029530.16	ENSMUST00000163559.7	+	open_sea	123748471	123748741	13344	TRUE	FALSE
chr9	123767155	123767156	cg47403738_BC21	CG	Promoter	-73.5	Ccr9	ENSMUSG00000029530.16	ENSMUST00000168910.1	+	open_sea	123748471	123748741	18415	TRUE	FALSE
chr9	123767376	123767377	cg47403740_BC21	CG	Promoter	147.5	Ccr9	ENSMUSG00000029530.16	ENSMUST00000168910.1	+	open_sea	123748471	123748741	18636	TRUE	FALSE
chr9	123770797	123770798	cg47403765_BC11	CG	intron	-40595.5	Ccr9	ENSMUSG00000029530.16	ENSMUST00000163559.7	+	open_sea	123748471	123748741	22057	FALSE	TRUE
chr9	123774292	123774293	cg47403787_TC21	CG	Promoter	-247.5	Ccr9	ENSMUSG00000029530.16	ENSMUST00000180093.1	+	open_sea	123748471	123748741	25552	TRUE	FALSE
chr9	123774749	123774750	cg47403791_BC21	CG	Promoter	209.5	Ccr9	ENSMUSG00000029530.16	ENSMUST00000180093.1	+	open_sea	123748471	123748741	26009	TRUE	FALSE
chr9	123775919	123775920	cg47403799_BC21	CG	intron	-45717.5	Ccr9	ENSMUSG00000029530.16	ENSMUST00000163559.7	+	open_sea	123748471	123748741	27179	TRUE	FALSE
chr9	123783365	123783366	cg47403817_TC11	CG	3'-UTR	-1456.0	Ccr9	ENSMUSG00000029530.16	ENSMUST00000180093.1	+	open_sea	123748471	123748741	34625	TRUE	FALSE
chr9	123783375	123783376	cg47403818_BC11	CG	3'-UTR	-1466.0	Ccr9	ENSMUSG00000029530.16	ENSMUST00000180093.1	+	open_sea	123748471	123748741	34635	TRUE	FALSE
chr9	123783474	123783475	cg47403822_TC11	CG	3'-UTR	-1128.5	Ccr9	ENSMUSG00000029530.16	ENSMUST00000166236.8	+	open_sea	123748471	123748741	34734	TRUE	FALSE
chr9	123783882	123783883	cg47403831_TC21	CG	3'-UTR	-1536.5	Ccr9	ENSMUSG00000029530.16	ENSMUST00000166236.8	+	open_sea	123748471	123748741	35142	TRUE	FALSE
chr9	123784176	123784177	cg47403838_BC21	CG	3'-UTR	-1830.5	Ccr9	ENSMUSG00000029530.16	ENSMUST00000166236.8	+	open_sea	123748471	123748741	35436	TRUE	FALSE
chr9	123784317	123784318	cg47403840_TC11	CG	3'-UTR	-1971.5	Ccr9	ENSMUSG00000029530.16	ENSMUST00000166236.8	+	open_sea	123748471	123748741	35577	TRUE	FALSE
chr9	123796386	123796387	cg47403931_BC21	CG	intron	-24318.0	Fyco1	ENSMUSG00000025241.16	ENSMUST00000167595.8	-	open_sea	123748471	123748741	47646	TRUE	FALSE
chr9	123800238	123800239	cg47403957_BC21	CG	intron	-20466.0	Fyco1	ENSMUSG00000025241.16	ENSMUST00000167595.8	-	open_sea	123851491	123852159	-51253	TRUE	FALSE
chr9	123806416	123806417	cg47403989_TC11	CG	Promoter	-58.5	Cxcr6	ENSMUSG00000048521.8	ENSMUST00000049810.8	+	open_sea	123851491	123852159	-45075	TRUE	FALSE
chr9	123806455	123806456	cg47403990_TC21	CG	Promoter	-19.5	Cxcr6	ENSMUSG00000048521.8	ENSMUST00000049810.8	+	open_sea	123851491	123852159	-45036	TRUE	FALSE
chr9	123808692	123808693	cg47404002_BC21	CG	intron	-12012.0,423.0	Fyco1,Cxcr6	ENSMUSG00000025241.16,ENSMUSG00000048521.8	ENSMUST00000167595.8,ENSMUST00000049810.8	-,+	open_sea	123851491	123852159	-42799	TRUE	FALSE
chr9	123810625	123810626	cg47404019_TC11	CG	exon	218.0	Cxcr6	ENSMUSG00000048521.8	ENSMUST00000049810.8	+	open_sea	123851491	123852159	-40866	TRUE	FALSE
chr9	123822517	123822518	cg47404077_TC21	CG	exon	94.0	Fyco1	ENSMUSG00000025241.16	ENSMUST00000084715.13	-	open_sea	123851491	123852159	-28974	TRUE	FALSE
chr9	123823192	123823193	cg47404086_TC21	CG	exon	-60.0	Fyco1	ENSMUSG00000025241.16	ENSMUST00000084715.13	-	open_sea	123851491	123852159	-28299	TRUE	FALSE
chr9	123829811	123829812	cg47404139_BC21	CG	exon	484.0	Fyco1	ENSMUSG00000025241.16	ENSMUST00000084715.13	-	open_sea	123851491	123852159	-21680	TRUE	FALSE
chr9	123837083	123837084	cg47404182_TC21	CG	intron	16379.0	Fyco1	ENSMUSG00000025241.16	ENSMUST00000167595.8	-	open_sea	123851491	123852159	-14408	TRUE	FALSE
chr9	123851390	123851391	cg47404269_TC21	CG	Promoter	270.5	Fyco1	ENSMUSG00000025241.16	ENSMUST00000084715.13	-	cpg_shore	123851491	123852159	-101	TRUE	FALSE
chr9	123851632	123851633	cg47404283_TC21	CG	Promoter	28.5	Fyco1	ENSMUSG00000025241.16	ENSMUST00000084715.13	-	cpg_island	123851491	123852159	0	TRUE	FALSE
chr9	123852114	123852115	cg47404326_BC21	CG	Promoter	-453.5	Fyco1	ENSMUSG00000025241.16	ENSMUST00000084715.13	-	cpg_island	123851491	123852159	0	TRUE	FALSE
chr9	123855787	123855788	cg47404353_BC21	CG	exon	1290.5	Xcr1	ENSMUSG00000060509.5	ENSMUST00000182350.2	-	cpg_shelve	123851491	123852159	3629	TRUE	FALSE
chr9	123861977	123861978	cg47404388_BC11	CG	Promoter	51.5	Xcr1	ENSMUSG00000060509.5	ENSMUST00000182350.2	-	open_sea	123851491	123852159	9819	TRUE	FALSE
chr9	123862264	123862265	cg47404392_BC21	CG	Promoter	-235.5	Xcr1	ENSMUSG00000060509.5	ENSMUST00000182350.2	-	open_sea	123851491	123852159	10106	TRUE	FALSE
chr9	123868993	123868994	cg47404429_TC21	CG	DCRD	-17332.5,-6964.5,62518.5,94453.5,99698.5	Fyco1,Xcr1,Cxcr6,Ccr9,Ccr1	ENSMUSG00000025241.16,ENSMUSG00000060509.5,ENSMUSG00000048521.8,ENSMUSG00000029530.16,ENSMUSG00000025804.5	ENSMUST00000084715.13,ENSMUST00000182350.2,ENSMUST00000049810.8,ENSMUST00000180093.1,ENSMUST00000026911.5	-,-,+,+,-	open_sea	123851491	123852159	16835	TRUE	FALSE
chr9	123925024	123925025	cg47404558_TC21	CG	DCRD	-96947.5,-73363.5,-62995.5,43667.5,53383.5	Ccr3,Fyco1,Xcr1,Ccr1,Ccr1l1	ENSMUSG00000035448.9,ENSMUSG00000025241.16,ENSMUSG00000060509.5,ENSMUSG00000025804.5,ENSMUSG00000064039.4	ENSMUST00000039171.8,ENSMUST00000084715.13,ENSMUST00000182350.2,ENSMUST00000026911.5,ENSMUST00000071404.4	+,-,-,-,-	cpg_island	123924610	123925609	0	FALSE	TRUE
chr9	123965364	123965365	cg47404859_BC21	CG	intron	-43.5	Ccr1	ENSMUSG00000025804.5	ENSMUST00000026911.5	-	open_sea	123924610	123925609	39756	TRUE	FALSE
chr9	123968266	123968267	cg47404870_TC21	CG	Promoter	425.5	Ccr1	ENSMUSG00000025804.5	ENSMUST00000026911.5	-	open_sea	123924610	123925609	42658	TRUE	FALSE
chr9	123968713	123968714	cg47404871_BC21	CG	Promoter	-21.5	Ccr1	ENSMUSG00000025804.5	ENSMUST00000026911.5	-	open_sea	123924610	123925609	43105	TRUE	FALSE
chr9	123978466	123978467	cg47404918_TC21	CG	Promoter	-58.5	Ccr1l1	ENSMUSG00000064039.4	ENSMUST00000071404.4	-	open_sea	123924610	123925609	52858	TRUE	FALSE
chr9	123986675	123986676	cg47404948_BC21	CG	DCRD	-35296.5,-17983.5,-8267.5	Ccr3,Ccr1,Ccr1l1	ENSMUSG00000035448.9,ENSMUSG00000025804.5,ENSMUSG00000064039.4	ENSMUST00000039171.8,ENSMUST00000026911.5,ENSMUST00000071404.4	+,-,-	open_sea	123924610	123925609	61067	TRUE	FALSE
chr9	124021984	124021985	cg47405106_TC21	CG	Promoter	12.5	Ccr3	ENSMUSG00000035448.9	ENSMUST00000039171.8	+	open_sea	123924610	123925609	96376	TRUE	FALSE
chr9	124022239	124022240	cg47405108_BC21	CG	Promoter	267.5	Ccr3	ENSMUSG00000035448.9	ENSMUST00000039171.8	+	open_sea	123924610	123925609	96631	TRUE	FALSE
chr9	124025351	124025352	cg47405117_BC21	CG	intron	1479.0	Ccr3	ENSMUSG00000035448.9	ENSMUST00000039171.8	+	open_sea	123924610	123925609	99743	TRUE	FALSE
chr9	124079923	124079924	cg47405302_TC21	CG	DCRD	-41619.5,-25702.5,57951.5	Ccr5,Ccr2,Ccr3	ENSMUSG00000079227.10,ENSMUSG00000049103.14,ENSMUSG00000035448.9	ENSMUST00000111442.2,ENSMUST00000165984.2,ENSMUST00000039171.8	+,+,+	open_sea	123924610	123925609	154315	TRUE	FALSE
chr9	124080343	124080344	cg47405310_TC11	CG	DCRD	-41199.5,-25282.5,58371.5	Ccr5,Ccr2,Ccr3	ENSMUSG00000079227.10,ENSMUSG00000049103.14,ENSMUSG00000035448.9	ENSMUST00000111442.2,ENSMUST00000165984.2,ENSMUST00000039171.8	+,+,+	open_sea	123924610	123925609	154735	TRUE	FALSE
chr9	124080369	124080370	cg47405312_TC11	CG	DCRD	-41173.5,-25256.5,58397.5	Ccr5,Ccr2,Ccr3	ENSMUSG00000079227.10,ENSMUSG00000049103.14,ENSMUSG00000035448.9	ENSMUST00000111442.2,ENSMUST00000165984.2,ENSMUST00000039171.8	+,+,+	open_sea	123924610	123925609	154761	TRUE	FALSE
chr9	124101726	124101727	cg47405457_TC11	CG	Promoter	-456.5	Ccr2	ENSMUSG00000049103.14	ENSMUST00000055918.6	+	open_sea	123924610	123925609	176118	FALSE	TRUE
chr9	124101903	124101904	cg47405459_BC11	CG	Promoter	-279.5	Ccr2	ENSMUSG00000049103.14	ENSMUST00000055918.6	+	open_sea	123924610	123925609	176295	TRUE	FALSE
chr9	124105753	124105754	cg47405467_BC21	CG	Promoter	127.5	Ccr2	ENSMUSG00000049103.14	ENSMUST00000165984.2	+	open_sea	123924610	123925609	180145	TRUE	FALSE
chr9	124105790	124105791	cg47405468_TC21	CG	Promoter	164.5	Ccr2	ENSMUSG00000049103.14	ENSMUST00000165984.2	+	open_sea	123924610	123925609	180182	TRUE	FALSE
chr9	124106701	124106702	cg47405472_TC21	CG	exon	-461.0	Ccr2	ENSMUSG00000049103.14	ENSMUST00000171719.7	+	open_sea	123924610	123925609	181093	TRUE	FALSE
chr9	124120808	124120809	cg47405511_TC21	CG	Promoter	-734.5	Ccr5	ENSMUSG00000079227.10	ENSMUST00000111442.2	+	open_sea	123924610	123925609	195200	TRUE	FALSE
chr9	124121164	124121165	cg47405514_BC21	CG	Promoter	-378.5	Ccr5	ENSMUSG00000079227.10	ENSMUST00000111442.2	+	open_sea	124316392	124316697	-195228	TRUE	FALSE
chr9	124142130	124142131	cg47405624_BC11	CG	DCRD	20587.5,36504.5	Ccr5,Ccr2	ENSMUSG00000079227.10,ENSMUSG00000049103.14	ENSMUST00000111442.2,ENSMUST00000165984.2	+,+	open_sea	124316392	124316697	-174262	FALSE	TRUE
chr9	124282102	124282103	cg47405851_BC21	CG	DCRD	30593.5	2010315B03Rik	ENSMUSG00000074829.10	ENSMUST00000177714.7	-	open_sea	124316392	124316697	-34290	TRUE	FALSE
chr9	124282231	124282232	cg47405855_BC21	CG	DCRD	30464.5	2010315B03Rik	ENSMUSG00000074829.10	ENSMUST00000177714.7	-	open_sea	124316392	124316697	-34161	TRUE	FALSE
chr9	124300470	124300471	cg47405938_BC21	CG	intron	-1779.5	2010315B03Rik	ENSMUSG00000074829.10	ENSMUST00000177714.7	-	open_sea	124316392	124316697	-15922	TRUE	FALSE
chr9	124303189	124303190	cg47405946_BC11	CG	intron	939.5	2010315B03Rik	ENSMUSG00000074829.10	ENSMUST00000177714.7	-	open_sea	124316392	124316697	-13203	TRUE	FALSE
chr9	124303896	124303897	cg47405950_TC21	CG	intron	1646.5	2010315B03Rik	ENSMUSG00000074829.10	ENSMUST00000177714.7	-	open_sea	124316392	124316697	-12496	FALSE	TRUE
chr9	124307185	124307186	cg47405963_TC21	CG	intron	4935.5	2010315B03Rik	ENSMUSG00000074829.10	ENSMUST00000177714.7	-	open_sea	124316392	124316697	-9207	TRUE	FALSE
chr9	124312190	124312191	cg47405981_TC21	CG	intron	9940.5	2010315B03Rik	ENSMUSG00000074829.10	ENSMUST00000177714.7	-	open_sea	124316392	124316697	-4202	TRUE	FALSE
chr9	124312259	124312260	cg47405982_TC21	CG	Promoter	436.5	2010315B03Rik	ENSMUSG00000074829.10	ENSMUST00000177714.7	-	open_sea	124316392	124316697	-4133	TRUE	FALSE
chr9	124312456	124312457	cg47405986_TC21	CG	Promoter	239.5	2010315B03Rik	ENSMUSG00000074829.10	ENSMUST00000177714.7	-	cpg_shelve	124316392	124316697	-3936	TRUE	FALSE
chr9	124312552	124312553	cg47405990_TC21	CG	Promoter	143.5	2010315B03Rik	ENSMUSG00000074829.10	ENSMUST00000177714.7	-	cpg_shelve	124316392	124316697	-3840	TRUE	FALSE
chr9	124312729	124312730	cg47405998_BC21	CG	Promoter	-33.5	2010315B03Rik	ENSMUSG00000074829.10	ENSMUST00000177714.7	-	cpg_shelve	124316392	124316697	-3663	TRUE	FALSE
chr9	124346532	124346533	cg47406123_BC11	CG	DCRD	-33836.5,96215.5	2010315B03Rik,Ppp2r3d	ENSMUSG00000074829.10,ENSMUSG00000093803.3	ENSMUST00000177714.7,ENSMUST00000189707.1	-,-	open_sea	124316392	124316697	29836	FALSE	TRUE
chr9	124347297	124347298	cg47406133_BC11	CG	DCRD	-34601.5,95450.5	2010315B03Rik,Ppp2r3d	ENSMUSG00000074829.10,ENSMUSG00000093803.3	ENSMUST00000177714.7,ENSMUST00000189707.1	-,-	open_sea	124316392	124316697	30601	TRUE	FALSE
chr9	124347396	124347397	cg47406134_TC21	CG	DCRD	-34700.5,95351.5	2010315B03Rik,Ppp2r3d	ENSMUSG00000074829.10,ENSMUSG00000093803.3	ENSMUST00000177714.7,ENSMUST00000189707.1	-,-	open_sea	124316392	124316697	30700	FALSE	TRUE
chr9	124348594	124348595	cg47406136_TC21	CG	DCRD	-35898.5,94153.5	2010315B03Rik,Ppp2r3d	ENSMUSG00000074829.10,ENSMUSG00000093803.3	ENSMUST00000177714.7,ENSMUST00000189707.1	-,-	open_sea	124316392	124316697	31898	TRUE	FALSE
chr9	124352277	124352278	cg47406153_BC21	CG	DCRD	-39581.5,90470.5	2010315B03Rik,Ppp2r3d	ENSMUSG00000074829.10,ENSMUSG00000093803.3	ENSMUST00000177714.7,ENSMUST00000189707.1	-,-	open_sea	124316392	124316697	35581	TRUE	FALSE
chr9	124423724	124423725	cg47406536_BC21	CG	DCRD	19023.5,70068.5	Ppp2r3d,Gm21836	ENSMUSG00000093803.3,ENSMUSG00000096734.1	ENSMUST00000189707.1,ENSMUST00000178787.1	-,-	cpg_island	124423168	124426073	0	FALSE	TRUE
chr9	124423735	124423736	cg47406537_BC21	CG	DCRD	19012.5,70057.5	Ppp2r3d,Gm21836	ENSMUSG00000093803.3,ENSMUSG00000096734.1	ENSMUST00000189707.1,ENSMUST00000178787.1	-,-	cpg_island	124423168	124426073	0	TRUE	FALSE
chr9	124423825	124423826	cg47406543_TC11	CG	DCRD	18922.5,69967.5	Ppp2r3d,Gm21836	ENSMUSG00000093803.3,ENSMUSG00000096734.1	ENSMUST00000189707.1,ENSMUST00000178787.1	-,-	cpg_island	124423168	124426073	0	TRUE	FALSE
chr9	124424441	124424442	cg47406618_BC11	CG	DCRD	18306.5,69351.5	Ppp2r3d,Gm21836	ENSMUSG00000093803.3,ENSMUSG00000096734.1	ENSMUST00000189707.1,ENSMUST00000178787.1	-,-	cpg_island	124423168	124426073	0	TRUE	FALSE
chr9	124424827	124424828	cg47406655_TC21	CG	DCRD	17920.5,68965.5	Ppp2r3d,Gm21836	ENSMUSG00000093803.3,ENSMUSG00000096734.1	ENSMUST00000189707.1,ENSMUST00000178787.1	-,-	cpg_island	124423168	124426073	0	TRUE	FALSE
chr9	124440656	124440657	cg47406857_BC21	CG	DCRD	2091.5,53136.5	Ppp2r3d,Gm21836	ENSMUSG00000093803.3,ENSMUSG00000096734.1	ENSMUST00000189707.1,ENSMUST00000178787.1	-,-	cpg_shore	124441650	124442281	-994	TRUE	FALSE
chr9	124440752	124440753	cg47406858_BC21	CG	DCRD	1995.5,53040.5	Ppp2r3d,Gm21836	ENSMUSG00000093803.3,ENSMUSG00000096734.1	ENSMUST00000189707.1,ENSMUST00000178787.1	-,-	cpg_shore	124441650	124442281	-898	TRUE	FALSE
chr9	124441944	124441945	cg47406889_BC21	CG	intron	-314.5	Ppp2r3d	ENSMUSG00000093803.3	ENSMUST00000189707.1	-	cpg_island	124441650	124442281	0	TRUE	FALSE
chr9	124442191	124442192	cg47406903_TC21	CG	exon	-5.0	Ppp2r3d	ENSMUSG00000093803.3	ENSMUST00000189707.1	-	cpg_island	124441650	124442281	0	TRUE	FALSE
chr9	124442240	124442241	cg47406905_BC21	CG	exon	44.0	Ppp2r3d	ENSMUSG00000093803.3	ENSMUST00000189707.1	-	cpg_island	124441650	124442281	0	TRUE	FALSE
chr9	124442600	124442601	cg47406915_TC11	CG	Promoter	147.5	Ppp2r3d	ENSMUSG00000093803.3	ENSMUST00000189707.1	-	cpg_shore	124441650	124442281	320	TRUE	FALSE
chr9	124442683	124442684	cg47406921_TC21	CG	Promoter	64.5	Ppp2r3d	ENSMUSG00000093803.3	ENSMUST00000189707.1	-	cpg_shore	124441650	124442281	403	TRUE	FALSE
chr9	124450822	124450823	cg47406960_TC21	CG	DCRD	-8074.5,42970.5	Ppp2r3d,Gm21836	ENSMUSG00000093803.3,ENSMUSG00000096734.1	ENSMUST00000189707.1,ENSMUST00000178787.1	-,-	open_sea	124441650	124442281	8542	TRUE	FALSE
chr9	124476795	124476796	cg47407103_TC21	CG	DCRD	-34047.5,16997.5	Ppp2r3d,Gm21836	ENSMUSG00000093803.3,ENSMUSG00000096734.1	ENSMUST00000189707.1,ENSMUST00000178787.1	-,-	open_sea	124441650	124442281	34515	TRUE	FALSE
chr9	124476814	124476815	cg47407104_BC11	CG	DCRD	-34066.5,16978.5	Ppp2r3d,Gm21836	ENSMUSG00000093803.3,ENSMUSG00000096734.1	ENSMUST00000189707.1,ENSMUST00000178787.1	-,-	open_sea	124441650	124442281	34534	TRUE	FALSE
chrMT	228	229	cg47407209_TC21	CG	DCRD	-13916.5,-11513.5,-9938.5,-9648.5,-9230.5,-8378.5,-7698.5,-7537.5,-6784.5,-5099.5,-3685.5,-2522.5,13841.5	mt-Cytb,mt-Nd5,mt-Nd4,mt-Nd4l,mt-Nd3,mt-Co3,mt-Atp6,mt-Atp8,mt-Co2,mt-Co1,mt-Nd2,mt-Nd1,mt-Nd6	ENSMUSG00000064370.1,ENSMUSG00000064367.1,ENSMUSG00000064363.1,ENSMUSG00000065947.3,ENSMUSG00000064360.1,ENSMUSG00000064358.1,ENSMUSG00000064357.1,ENSMUSG00000064356.3,ENSMUSG00000064354.1,ENSMUSG00000064351.1,ENSMUSG00000064345.1,ENSMUSG00000064341.1,ENSMUSG00000064368.1	ENSMUST00000082421.1,ENSMUST00000082418.1,ENSMUST00000082414.1,ENSMUST00000084013.1,ENSMUST00000082411.1,ENSMUST00000082409.1,ENSMUST00000082408.1,ENSMUST00000082407.1,ENSMUST00000082405.1,ENSMUST00000082402.1,ENSMUST00000082396.1,ENSMUST00000082392.1,ENSMUST00000082419.1	+,+,+,+,+,+,+,+,+,+,+,+,-	open_sea	NA	NA	NA	FALSE	FALSE
chrMT	262	263	cg47407210_TC21	CG	DCRD	-13882.5,-11479.5,-9904.5,-9614.5,-9196.5,-8344.5,-7664.5,-7503.5,-6750.5,-5065.5,-3651.5,-2488.5,13807.5	mt-Cytb,mt-Nd5,mt-Nd4,mt-Nd4l,mt-Nd3,mt-Co3,mt-Atp6,mt-Atp8,mt-Co2,mt-Co1,mt-Nd2,mt-Nd1,mt-Nd6	ENSMUSG00000064370.1,ENSMUSG00000064367.1,ENSMUSG00000064363.1,ENSMUSG00000065947.3,ENSMUSG00000064360.1,ENSMUSG00000064358.1,ENSMUSG00000064357.1,ENSMUSG00000064356.3,ENSMUSG00000064354.1,ENSMUSG00000064351.1,ENSMUSG00000064345.1,ENSMUSG00000064341.1,ENSMUSG00000064368.1	ENSMUST00000082421.1,ENSMUST00000082418.1,ENSMUST00000082414.1,ENSMUST00000084013.1,ENSMUST00000082411.1,ENSMUST00000082409.1,ENSMUST00000082408.1,ENSMUST00000082407.1,ENSMUST00000082405.1,ENSMUST00000082402.1,ENSMUST00000082396.1,ENSMUST00000082392.1,ENSMUST00000082419.1	+,+,+,+,+,+,+,+,+,+,+,+,-	open_sea	NA	NA	NA	FALSE	FALSE
chrMT	595	596	cg47407220_TC11	CG	DCRD	-13549.5,-11146.5,-9571.5,-9281.5,-8863.5,-8011.5,-7331.5,-7170.5,-6417.5,-4732.5,-3318.5,-2155.5,13474.5	mt-Cytb,mt-Nd5,mt-Nd4,mt-Nd4l,mt-Nd3,mt-Co3,mt-Atp6,mt-Atp8,mt-Co2,mt-Co1,mt-Nd2,mt-Nd1,mt-Nd6	ENSMUSG00000064370.1,ENSMUSG00000064367.1,ENSMUSG00000064363.1,ENSMUSG00000065947.3,ENSMUSG00000064360.1,ENSMUSG00000064358.1,ENSMUSG00000064357.1,ENSMUSG00000064356.3,ENSMUSG00000064354.1,ENSMUSG00000064351.1,ENSMUSG00000064345.1,ENSMUSG00000064341.1,ENSMUSG00000064368.1	ENSMUST00000082421.1,ENSMUST00000082418.1,ENSMUST00000082414.1,ENSMUST00000084013.1,ENSMUST00000082411.1,ENSMUST00000082409.1,ENSMUST00000082408.1,ENSMUST00000082407.1,ENSMUST00000082405.1,ENSMUST00000082402.1,ENSMUST00000082396.1,ENSMUST00000082392.1,ENSMUST00000082419.1	+,+,+,+,+,+,+,+,+,+,+,+,-	open_sea	NA	NA	NA	FALSE	FALSE
chrMT	644	645	cg47407222_TC21	CG	DCRD	-13500.5,-11097.5,-9522.5,-9232.5,-8814.5,-7962.5,-7282.5,-7121.5,-6368.5,-4683.5,-3269.5,-2106.5,13425.5	mt-Cytb,mt-Nd5,mt-Nd4,mt-Nd4l,mt-Nd3,mt-Co3,mt-Atp6,mt-Atp8,mt-Co2,mt-Co1,mt-Nd2,mt-Nd1,mt-Nd6	ENSMUSG00000064370.1,ENSMUSG00000064367.1,ENSMUSG00000064363.1,ENSMUSG00000065947.3,ENSMUSG00000064360.1,ENSMUSG00000064358.1,ENSMUSG00000064357.1,ENSMUSG00000064356.3,ENSMUSG00000064354.1,ENSMUSG00000064351.1,ENSMUSG00000064345.1,ENSMUSG00000064341.1,ENSMUSG00000064368.1	ENSMUST00000082421.1,ENSMUST00000082418.1,ENSMUST00000082414.1,ENSMUST00000084013.1,ENSMUST00000082411.1,ENSMUST00000082409.1,ENSMUST00000082408.1,ENSMUST00000082407.1,ENSMUST00000082405.1,ENSMUST00000082402.1,ENSMUST00000082396.1,ENSMUST00000082392.1,ENSMUST00000082419.1	+,+,+,+,+,+,+,+,+,+,+,+,-	open_sea	NA	NA	NA	FALSE	FALSE
chrMT	744	745	cg47407224_TC21	CG	DCRD	-13400.5,-10997.5,-9422.5,-9132.5,-8714.5,-7862.5,-7182.5,-7021.5,-6268.5,-4583.5,-3169.5,-2006.5,13325.5	mt-Cytb,mt-Nd5,mt-Nd4,mt-Nd4l,mt-Nd3,mt-Co3,mt-Atp6,mt-Atp8,mt-Co2,mt-Co1,mt-Nd2,mt-Nd1,mt-Nd6	ENSMUSG00000064370.1,ENSMUSG00000064367.1,ENSMUSG00000064363.1,ENSMUSG00000065947.3,ENSMUSG00000064360.1,ENSMUSG00000064358.1,ENSMUSG00000064357.1,ENSMUSG00000064356.3,ENSMUSG00000064354.1,ENSMUSG00000064351.1,ENSMUSG00000064345.1,ENSMUSG00000064341.1,ENSMUSG00000064368.1	ENSMUST00000082421.1,ENSMUST00000082418.1,ENSMUST00000082414.1,ENSMUST00000084013.1,ENSMUST00000082411.1,ENSMUST00000082409.1,ENSMUST00000082408.1,ENSMUST00000082407.1,ENSMUST00000082405.1,ENSMUST00000082402.1,ENSMUST00000082396.1,ENSMUST00000082392.1,ENSMUST00000082419.1	+,+,+,+,+,+,+,+,+,+,+,+,-	open_sea	NA	NA	NA	FALSE	FALSE
chrMT	983	984	cg47407229_BC21	CG	DCRD	-13161.5,-10758.5,-9183.5,-8893.5,-8475.5,-7623.5,-6943.5,-6782.5,-6029.5,-4344.5,-2930.5,-1767.5,13086.5	mt-Cytb,mt-Nd5,mt-Nd4,mt-Nd4l,mt-Nd3,mt-Co3,mt-Atp6,mt-Atp8,mt-Co2,mt-Co1,mt-Nd2,mt-Nd1,mt-Nd6	ENSMUSG00000064370.1,ENSMUSG00000064367.1,ENSMUSG00000064363.1,ENSMUSG00000065947.3,ENSMUSG00000064360.1,ENSMUSG00000064358.1,ENSMUSG00000064357.1,ENSMUSG00000064356.3,ENSMUSG00000064354.1,ENSMUSG00000064351.1,ENSMUSG00000064345.1,ENSMUSG00000064341.1,ENSMUSG00000064368.1	ENSMUST00000082421.1,ENSMUST00000082418.1,ENSMUST00000082414.1,ENSMUST00000084013.1,ENSMUST00000082411.1,ENSMUST00000082409.1,ENSMUST00000082408.1,ENSMUST00000082407.1,ENSMUST00000082405.1,ENSMUST00000082402.1,ENSMUST00000082396.1,ENSMUST00000082392.1,ENSMUST00000082419.1	+,+,+,+,+,+,+,+,+,+,+,+,-	open_sea	NA	NA	NA	FALSE	FALSE
chrMT	1184	1185	cg47407230_TC21	CG	DCRD	-12960.5,-10557.5,-8982.5,-8692.5,-8274.5,-7422.5,-6742.5,-6581.5,-5828.5,-4143.5,-2729.5,-1566.5,12885.5	mt-Cytb,mt-Nd5,mt-Nd4,mt-Nd4l,mt-Nd3,mt-Co3,mt-Atp6,mt-Atp8,mt-Co2,mt-Co1,mt-Nd2,mt-Nd1,mt-Nd6	ENSMUSG00000064370.1,ENSMUSG00000064367.1,ENSMUSG00000064363.1,ENSMUSG00000065947.3,ENSMUSG00000064360.1,ENSMUSG00000064358.1,ENSMUSG00000064357.1,ENSMUSG00000064356.3,ENSMUSG00000064354.1,ENSMUSG00000064351.1,ENSMUSG00000064345.1,ENSMUSG00000064341.1,ENSMUSG00000064368.1	ENSMUST00000082421.1,ENSMUST00000082418.1,ENSMUST00000082414.1,ENSMUST00000084013.1,ENSMUST00000082411.1,ENSMUST00000082409.1,ENSMUST00000082408.1,ENSMUST00000082407.1,ENSMUST00000082405.1,ENSMUST00000082402.1,ENSMUST00000082396.1,ENSMUST00000082392.1,ENSMUST00000082419.1	+,+,+,+,+,+,+,+,+,+,+,+,-	open_sea	NA	NA	NA	FALSE	FALSE
chrMT	1375	1376	cg47407234_TC11	CG	Promoter	-1375.5	mt-Nd1	ENSMUSG00000064341.1	ENSMUST00000082392.1	+	open_sea	NA	NA	NA	FALSE	FALSE
chrMT	1428	1429	cg47407235_TC21	CG	Promoter	-1322.5	mt-Nd1	ENSMUSG00000064341.1	ENSMUST00000082392.1	+	open_sea	NA	NA	NA	FALSE	FALSE
chrMT	2246	2247	cg47407251_TC11	CG	Promoter	-504.5	mt-Nd1	ENSMUSG00000064341.1	ENSMUST00000082392.1	+	open_sea	NA	NA	NA	FALSE	FALSE
chrMT	2429	2430	cg47407258_BC21	CG	Promoter	-1484.5,-321.5	mt-Nd2,mt-Nd1	ENSMUSG00000064345.1,ENSMUSG00000064341.1	ENSMUST00000082396.1,ENSMUST00000082392.1	+,+	open_sea	NA	NA	NA	FALSE	FALSE
chrMT	2476	2477	cg47407259_BC11	CG	Promoter	-1437.5,-274.5	mt-Nd2,mt-Nd1	ENSMUSG00000064345.1,ENSMUSG00000064341.1	ENSMUST00000082396.1,ENSMUST00000082392.1	+,+	open_sea	NA	NA	NA	FALSE	FALSE
chrMT	2487	2488	cg47407260_BC11	CG	Promoter	-1426.5,-263.5	mt-Nd2,mt-Nd1	ENSMUSG00000064345.1,ENSMUSG00000064341.1	ENSMUST00000082396.1,ENSMUST00000082392.1	+,+	open_sea	NA	NA	NA	FALSE	FALSE
chrMT	2501	2502	cg47407261_TC11	CG	Promoter	-1412.5,-249.5	mt-Nd2,mt-Nd1	ENSMUSG00000064345.1,ENSMUSG00000064341.1	ENSMUST00000082396.1,ENSMUST00000082392.1	+,+	open_sea	NA	NA	NA	FALSE	FALSE
chrMT	2648	2649	cg47407267_TC21	CG	Promoter	-1265.5,-102.5	mt-Nd2,mt-Nd1	ENSMUSG00000064345.1,ENSMUSG00000064341.1	ENSMUST00000082396.1,ENSMUST00000082392.1	+,+	open_sea	NA	NA	NA	FALSE	FALSE
chrMT	2849	2850	cg47407272_TC21	CG	Promoter	-1064.5,98.5	mt-Nd2,mt-Nd1	ENSMUSG00000064345.1,ENSMUSG00000064341.1	ENSMUST00000082396.1,ENSMUST00000082392.1	+,+	open_sea	NA	NA	NA	FALSE	FALSE
chrMT	2878	2879	cg47407273_BC11	CG	Promoter	-1035.5,127.5	mt-Nd2,mt-Nd1	ENSMUSG00000064345.1,ENSMUSG00000064341.1	ENSMUST00000082396.1,ENSMUST00000082392.1	+,+	open_sea	NA	NA	NA	FALSE	FALSE
chrMT	2902	2903	cg47407274_BC21	CG	Promoter	-1011.5,151.5	mt-Nd2,mt-Nd1	ENSMUSG00000064345.1,ENSMUSG00000064341.1	ENSMUST00000082396.1,ENSMUST00000082392.1	+,+	open_sea	NA	NA	NA	FALSE	TRUE
chrMT	2933	2934	cg47407275_BC21	CG	Promoter	-980.5,182.5	mt-Nd2,mt-Nd1	ENSMUSG00000064345.1,ENSMUSG00000064341.1	ENSMUST00000082396.1,ENSMUST00000082392.1	+,+	open_sea	NA	NA	NA	FALSE	FALSE
chrMT	3139	3140	cg47407276_BC21	CG	Promoter	-774.5,388.5	mt-Nd2,mt-Nd1	ENSMUSG00000064345.1,ENSMUSG00000064341.1	ENSMUST00000082396.1,ENSMUST00000082392.1	+,+	open_sea	NA	NA	NA	FALSE	TRUE
chrMT	3149	3150	cg47407277_BC21	CG	Promoter	-764.5,398.5	mt-Nd2,mt-Nd1	ENSMUSG00000064345.1,ENSMUSG00000064341.1	ENSMUST00000082396.1,ENSMUST00000082392.1	+,+	open_sea	NA	NA	NA	FALSE	FALSE
chrMT	3332	3333	cg47407279_BC21	CG	Promoter	-581.5	mt-Nd2	ENSMUSG00000064345.1	ENSMUST00000082396.1	+	open_sea	NA	NA	NA	FALSE	TRUE
chrMT	3343	3344	cg47407280_TC11	CG	Promoter	-570.5	mt-Nd2	ENSMUSG00000064345.1	ENSMUST00000082396.1	+	open_sea	NA	NA	NA	FALSE	TRUE
chrMT	3569	3570	cg47407287_TC21	CG	Promoter	-344.5	mt-Nd2	ENSMUSG00000064345.1	ENSMUST00000082396.1	+	open_sea	NA	NA	NA	FALSE	TRUE
chrMT	3584	3585	cg47407288_BC21	CG	Promoter	-329.5	mt-Nd2	ENSMUSG00000064345.1	ENSMUST00000082396.1	+	open_sea	NA	NA	NA	FALSE	TRUE
chrMT	3881	3882	cg47407294_TC21	CG	Promoter	-1446.5,-32.5	mt-Co1,mt-Nd2	ENSMUSG00000064351.1,ENSMUSG00000064345.1	ENSMUST00000082402.1,ENSMUST00000082396.1	+,+	open_sea	NA	NA	NA	FALSE	FALSE
chrMT	4236	4237	cg47407301_BC21	CG	Promoter	-1091.5,322.5	mt-Co1,mt-Nd2	ENSMUSG00000064351.1,ENSMUSG00000064345.1	ENSMUST00000082402.1,ENSMUST00000082396.1	+,+	open_sea	NA	NA	NA	FALSE	TRUE
chrMT	5185	5186	cg47407309_BC11	CG	Promoter	-142.5	mt-Co1	ENSMUSG00000064351.1	ENSMUST00000082402.1	+	open_sea	NA	NA	NA	FALSE	FALSE
chrMT	5371	5372	cg47407313_TC11	CG	Promoter	43.5	mt-Co1	ENSMUSG00000064351.1	ENSMUST00000082402.1	+	open_sea	NA	NA	NA	FALSE	FALSE
chrMT	11116	11117	cg47407338_BC21	CG	Promoter	-625.5	mt-Nd5	ENSMUSG00000064367.1	ENSMUST00000082418.1	+	open_sea	NA	NA	NA	FALSE	FALSE
chrMT	11167	11168	cg47407339_BC11	CG	Promoter	-574.5	mt-Nd5	ENSMUSG00000064367.1	ENSMUST00000082418.1	+	open_sea	NA	NA	NA	FALSE	FALSE
chrMT	12086	12087	cg47407346_TC21	CG	Promoter	344.5	mt-Nd5	ENSMUSG00000064367.1	ENSMUST00000082418.1	+	open_sea	NA	NA	NA	FALSE	TRUE
chrMT	12865	12866	cg47407363_BC21	CG	Promoter	-1279.5	mt-Cytb	ENSMUSG00000064370.1	ENSMUST00000082421.1	+	open_sea	NA	NA	NA	FALSE	TRUE
chrMT	13343	13344	cg47407375_TC11	CG	Promoter	-801.5	mt-Cytb	ENSMUSG00000064370.1	ENSMUST00000082421.1	+	open_sea	NA	NA	NA	FALSE	TRUE
chrMT	14354	14355	cg47407385_BC21	CG	Promoter	-284.5,209.5	mt-Nd6,mt-Cytb	ENSMUSG00000064368.1,ENSMUSG00000064370.1	ENSMUST00000082419.1,ENSMUST00000082421.1	-,+	open_sea	NA	NA	NA	FALSE	FALSE
chrMT	14441	14442	cg47407392_BC21	CG	Promoter	-371.5,296.5	mt-Nd6,mt-Cytb	ENSMUSG00000064368.1,ENSMUSG00000064370.1	ENSMUST00000082419.1,ENSMUST00000082421.1	-,+	open_sea	NA	NA	NA	FALSE	FALSE
chrX	3221750	3221751	cg47407971_TC21	CG	DCRD	-25923.5	Btbd35f24	ENSMUSG00000096426.2	ENSMUST00000178080.2	-	open_sea	3217048	3217433	4318	FALSE	TRUE
chrX	3289393	3289394	cg47408282_TC11	CG	DCRD	-93566.5	Btbd35f24	ENSMUSG00000096426.2	ENSMUST00000178080.2	-	open_sea	3307547	3308026	-18154	TRUE	FALSE
chrX	4516963	4516964	cg47411952_TC21	CG	intergenic	nan	nan	nan	nan	nan	open_sea	4617872	4618120	-100909	TRUE	FALSE
chrX	5403080	5403081	cg47414042_BC21	CG	DCRD	66184.5	Mycs	ENSMUSG00000044597.4	ENSMUST00000058404.4	-	open_sea	5467930	5468230	-64850	TRUE	FALSE
chrX	5428974	5428975	cg47414134_BC21	CG	DCRD	40290.5	Mycs	ENSMUSG00000044597.4	ENSMUST00000058404.4	-	open_sea	5467930	5468230	-38956	TRUE	FALSE
chrX	5441775	5441776	cg47414169_BC21	CG	DCRD	27489.5	Mycs	ENSMUSG00000044597.4	ENSMUST00000058404.4	-	open_sea	5467930	5468230	-26155	TRUE	FALSE
chrX	5459948	5459949	cg47414260_BC11	CG	DCRD	9316.5	Mycs	ENSMUSG00000044597.4	ENSMUST00000058404.4	-	open_sea	5467930	5468230	-7982	TRUE	FALSE
chrX	5468089	5468090	cg47414302_TC11	CG	exon	8.0	Mycs	ENSMUSG00000044597.4	ENSMUST00000058404.4	-	cpg_island	5467930	5468230	0	TRUE	FALSE
chrX	5469025	5469026	cg47414354_TC21	CG	Promoter	239.5	Mycs	ENSMUSG00000044597.4	ENSMUST00000058404.4	-	cpg_shore	5468555	5468767	259	TRUE	FALSE
chrX	5469045	5469046	cg47414356_TC21	CG	Promoter	219.5	Mycs	ENSMUSG00000044597.4	ENSMUST00000058404.4	-	cpg_shore	5468555	5468767	279	TRUE	FALSE
chrX	5473209	5473210	cg47414370_TC21	CG	DCRD	-3944.5	Mycs	ENSMUSG00000044597.4	ENSMUST00000058404.4	-	open_sea	5468555	5468767	4443	FALSE	TRUE
chrX	5474354	5474355	cg47414371_TC11	CG	DCRD	-5089.5	Mycs	ENSMUSG00000044597.4	ENSMUST00000058404.4	-	open_sea	5468555	5468767	5588	TRUE	FALSE
chrX	5591355	5591356	cg47414902_TC21	CG	DCRD	-77711.5	Btbd35f7	ENSMUSG00000095814.1	ENSMUST00000105007.2	+	open_sea	5468555	5468767	122589	TRUE	FALSE
chrX	5592624	5592625	cg47414908_TC11	CG	DCRD	-76442.5	Btbd35f7	ENSMUSG00000095814.1	ENSMUST00000105007.2	+	open_sea	5468555	5468767	123858	TRUE	FALSE
chrX	5611447	5611448	cg47414980_BC21	CG	DCRD	-57619.5	Btbd35f7	ENSMUSG00000095814.1	ENSMUST00000105007.2	+	open_sea	5468555	5468767	142681	FALSE	TRUE
chrX	5633584	5633585	cg47415051_BC11	CG	DCRD	-35482.5	Btbd35f7	ENSMUSG00000095814.1	ENSMUST00000105007.2	+	open_sea	5468555	5468767	164818	TRUE	FALSE
chrX	5642007	5642008	cg47415109_BC21	CG	DCRD	-27059.5	Btbd35f7	ENSMUSG00000095814.1	ENSMUST00000105007.2	+	open_sea	5468555	5468767	173241	TRUE	FALSE
chrX	5665664	5665665	cg47415226_BC21	CG	DCRD	-3402.5	Btbd35f7	ENSMUSG00000095814.1	ENSMUST00000105007.2	+	open_sea	5468555	5468767	196898	TRUE	FALSE
chrX	5673245	5673246	cg47415246_TC21	CG	DCRD	4178.5	Btbd35f7	ENSMUSG00000095814.1	ENSMUST00000105007.2	+	open_sea	5468555	5468767	204479	TRUE	FALSE
chrX	5702061	5702062	cg47415356_TC21	CG	DCRD	32994.5	Btbd35f7	ENSMUSG00000095814.1	ENSMUST00000105007.2	+	open_sea	5468555	5468767	233295	TRUE	FALSE
chrX	5703086	5703087	cg47415362_BC21	CG	DCRD	34019.5	Btbd35f7	ENSMUSG00000095814.1	ENSMUST00000105007.2	+	open_sea	5468555	5468767	234320	TRUE	FALSE
chrX	5703475	5703476	cg47415365_TC11	CG	DCRD	34408.5	Btbd35f7	ENSMUSG00000095814.1	ENSMUST00000105007.2	+	open_sea	5468555	5468767	234709	TRUE	FALSE
chrX	5706783	5706784	cg47415385_BC21	CG	DCRD	37716.5	Btbd35f7	ENSMUSG00000095814.1	ENSMUST00000105007.2	+	open_sea	5468555	5468767	238017	TRUE	FALSE
chrX	5728074	5728075	cg47415523_TC11	CG	DCRD	59007.5	Btbd35f7	ENSMUSG00000095814.1	ENSMUST00000105007.2	+	open_sea	5468555	5468767	259308	TRUE	FALSE
chrX	5813295	5813296	cg47415867_TC21	CG	intergenic	nan	nan	nan	nan	nan	open_sea	6047291	6048447	-233996	TRUE	FALSE
chrX	5820398	5820399	cg47415897_BC21	CG	intergenic	nan	nan	nan	nan	nan	open_sea	6047291	6048447	-226893	TRUE	FALSE
chrX	5850626	5850627	cg47415993_BC21	CG	intergenic	nan	nan	nan	nan	nan	open_sea	6047291	6048447	-196665	TRUE	FALSE
chrX	5854058	5854059	cg47416008_TC21	CG	intergenic	nan	nan	nan	nan	nan	open_sea	6047291	6048447	-193233	TRUE	FALSE
chrX	5858395	5858396	cg47416018_BC21	CG	intergenic	nan	nan	nan	nan	nan	open_sea	6047291	6048447	-188896	TRUE	FALSE
chrX	5886060	5886061	cg47416173_TC21	CG	intergenic	nan	nan	nan	nan	nan	open_sea	6047291	6048447	-161231	TRUE	FALSE
chrX	5894195	5894196	cg47416201_TC11	CG	intergenic	nan	nan	nan	nan	nan	open_sea	6047291	6048447	-153096	TRUE	FALSE
chrX	5903707	5903708	cg47416230_BC21	CG	intergenic	nan	nan	nan	nan	nan	open_sea	6047291	6048447	-143584	TRUE	FALSE
chrX	5948159	5948160	cg47416413_TC21	CG	DCRD	-99293.5	Nudt11	ENSMUSG00000073295.4	ENSMUST00000103007.3	+	open_sea	6047291	6048447	-99132	TRUE	FALSE
chrX	5952046	5952047	cg47416430_BC21	CG	DCRD	-95406.5	Nudt11	ENSMUSG00000073295.4	ENSMUST00000103007.3	+	open_sea	6047291	6048447	-95245	TRUE	FALSE
chrX	5970901	5970902	cg47416489_BC11	CG	DCRD	-76551.5	Nudt11	ENSMUSG00000073295.4	ENSMUST00000103007.3	+	open_sea	6047291	6048447	-76390	TRUE	FALSE
chrX	5971909	5971910	cg47416490_BC21	CG	DCRD	-75543.5	Nudt11	ENSMUSG00000073295.4	ENSMUST00000103007.3	+	open_sea	6047291	6048447	-75382	TRUE	FALSE
chrX	5984827	5984828	cg47416542_TC11	CG	DCRD	-62625.5,98591.5	Nudt11,AU022751	ENSMUSG00000073295.4,ENSMUSG00000073294.4	ENSMUST00000103007.3,ENSMUST00000117544.1	+,-	open_sea	6047291	6048447	-62464	TRUE	FALSE
chrX	6048844	6048845	cg47417032_TC21	CG	intron	2437.0	Nudt11	ENSMUSG00000073295.4	ENSMUST00000103007.3	+	cpg_shore	6047291	6048447	398	TRUE	FALSE
chrX	6049917	6049918	cg47417045_BC21	CG	intron	1364.0	Nudt11	ENSMUSG00000073295.4	ENSMUST00000103007.3	+	cpg_shore	6047291	6048447	1471	TRUE	FALSE
chrX	6053470	6053471	cg47417074_BC21	CG	3'-UTR	598.0	Nudt11	ENSMUSG00000073295.4	ENSMUST00000103007.3	+	open_sea	6047291	6048447	5024	TRUE	FALSE
chrX	6071533	6071534	cg47417169_TC21	CG	DCRD	11885.5,24080.5	AU022751,Nudt11	ENSMUSG00000073294.4,ENSMUSG00000073295.4	ENSMUST00000117544.1,ENSMUST00000103007.3	-,+	open_sea	6081940	6083368	-10407	TRUE	FALSE
chrX	6082186	6082187	cg47417240_BC21	CG	exon	-132.5	AU022751	ENSMUSG00000073294.4	ENSMUST00000117544.1	-	cpg_island	6081940	6083368	0	TRUE	FALSE
chrX	6082220	6082221	cg47417243_TC21	CG	exon	-98.5	AU022751	ENSMUSG00000073294.4	ENSMUST00000117544.1	-	cpg_island	6081940	6083368	0	TRUE	FALSE
chrX	6082471	6082472	cg47417262_BC11	CG	exon	152.5	AU022751	ENSMUSG00000073294.4	ENSMUST00000117544.1	-	cpg_island	6081940	6083368	0	TRUE	FALSE
chrX	6083247	6083248	cg47417313_BC11	CG	Promoter	171.5	AU022751	ENSMUSG00000073294.4	ENSMUST00000117544.1	-	cpg_island	6081940	6083368	0	TRUE	FALSE
chrX	6083335	6083336	cg47417319_BC21	CG	Promoter	83.5	AU022751	ENSMUSG00000073294.4	ENSMUST00000117544.1	-	cpg_island	6081940	6083368	0	TRUE	FALSE
chrX	6083366	6083367	cg47417322_TC21	CG	Promoter	52.5	AU022751	ENSMUSG00000073294.4	ENSMUST00000117544.1	-	cpg_island	6081940	6083368	0	TRUE	FALSE
chrX	6087172	6087173	cg47417358_TC21	CG	DCRD	-3753.5,39719.5,85842.5	AU022751,Nudt11,Nudt10	ENSMUSG00000073294.4,ENSMUSG00000073295.4,ENSMUSG00000073293.4	ENSMUST00000117544.1,ENSMUST00000103007.3,ENSMUST00000103006.3	-,+,-	cpg_shelve	6081940	6083368	3805	FALSE	TRUE
chrX	6092176	6092177	cg47417395_TC21	CG	DCRD	-8757.5,44723.5,80838.5	AU022751,Nudt11,Nudt10	ENSMUSG00000073294.4,ENSMUSG00000073295.4,ENSMUSG00000073293.4	ENSMUST00000117544.1,ENSMUST00000103007.3,ENSMUST00000103006.3	-,+,-	open_sea	6081940	6083368	8809	TRUE	FALSE
chrX	6092248	6092249	cg47417399_TC21	CG	DCRD	-8829.5,44795.5,80766.5	AU022751,Nudt11,Nudt10	ENSMUSG00000073294.4,ENSMUSG00000073295.4,ENSMUSG00000073293.4	ENSMUST00000117544.1,ENSMUST00000103007.3,ENSMUST00000103006.3	-,+,-	open_sea	6081940	6083368	8881	TRUE	FALSE
chrX	6128252	6128253	cg47417568_TC11	CG	DCRD	-44833.5,44762.5,80799.5	AU022751,Nudt10,Nudt11	ENSMUSG00000073294.4,ENSMUSG00000073293.4,ENSMUSG00000073295.4	ENSMUST00000117544.1,ENSMUST00000103006.3,ENSMUST00000103007.3	-,-,+	open_sea	6172298	6173448	-44046	TRUE	FALSE
chrX	6144385	6144386	cg47417638_BC21	CG	DCRD	-60966.5,28629.5,96932.5	AU022751,Nudt10,Nudt11	ENSMUSG00000073294.4,ENSMUSG00000073293.4,ENSMUSG00000073295.4	ENSMUST00000117544.1,ENSMUST00000103006.3,ENSMUST00000103007.3	-,-,+	open_sea	6172298	6173448	-27913	TRUE	FALSE
chrX	6167840	6167841	cg47417732_TC21	CG	DCRD	-84421.5,5174.5	AU022751,Nudt10	ENSMUSG00000073294.4,ENSMUSG00000073293.4	ENSMUST00000117544.1,ENSMUST00000103006.3	-,-	open_sea	6172298	6173448	-4458	TRUE	FALSE
chrX	6170316	6170317	cg47417747_TC21	CG	intron	-539.0	Nudt10	ENSMUSG00000073293.4	ENSMUST00000103006.3	-	cpg_shore	6172298	6173448	-1982	TRUE	FALSE
chrX	6170480	6170481	cg47417750_TC11	CG	intron	-375.0	Nudt10	ENSMUSG00000073293.4	ENSMUST00000103006.3	-	cpg_shore	6172298	6173448	-1818	TRUE	FALSE
chrX	6170805	6170806	cg47417751_TC21	CG	intron	-50.0	Nudt10	ENSMUSG00000073293.4	ENSMUST00000103006.3	-	cpg_shore	6172298	6173448	-1493	TRUE	FALSE
chrX	6171701	6171702	cg47417756_TC21	CG	intron	846.0	Nudt10	ENSMUSG00000073293.4	ENSMUST00000103006.3	-	cpg_shore	6172298	6173448	-597	TRUE	FALSE
chrX	6171788	6171789	cg47417759_TC21	CG	intron	933.0	Nudt10	ENSMUSG00000073293.4	ENSMUST00000103006.3	-	cpg_shore	6172298	6173448	-510	FALSE	TRUE
chrX	6207025	6207026	cg47417920_TC11	CG	DCRD	-34010.5	Nudt10	ENSMUSG00000073293.4	ENSMUST00000103006.3	-	open_sea	6172298	6173448	33578	TRUE	FALSE
chrX	6207460	6207461	cg47417924_BC11	CG	DCRD	-34445.5	Nudt10	ENSMUSG00000073293.4	ENSMUST00000103006.3	-	open_sea	6172298	6173448	34013	TRUE	FALSE
chrX	6207460	6207461	cg47417924_BC12	CG	DCRD	-34445.5	Nudt10	ENSMUSG00000073293.4	ENSMUST00000103006.3	-	open_sea	6172298	6173448	34013	TRUE	FALSE
chrX	6220053	6220054	cg47417985_BC21	CG	DCRD	-47038.5	Nudt10	ENSMUSG00000073293.4	ENSMUST00000103006.3	-	open_sea	6172298	6173448	46606	TRUE	FALSE
chrX	6239497	6239498	cg47418050_TC11	CG	DCRD	-66482.5,81223.5	Nudt10,Bmp15	ENSMUSG00000073293.4,ENSMUSG00000023279.7	ENSMUST00000103006.3,ENSMUST00000024049.7	-,-	open_sea	6172298	6173448	66050	TRUE	FALSE
chrX	6258644	6258645	cg47418159_BC21	CG	DCRD	-85629.5,62076.5	Nudt10,Bmp15	ENSMUSG00000073293.4,ENSMUSG00000023279.7	ENSMUST00000103006.3,ENSMUST00000024049.7	-,-	open_sea	6172298	6173448	85197	TRUE	FALSE
chrX	6303072	6303073	cg47418351_BC21	CG	DCRD	-96781.5,17648.5	Shroom4,Bmp15	ENSMUSG00000068270.15,ENSMUSG00000023279.7	ENSMUST00000103005.9,ENSMUST00000024049.7	+,-	open_sea	6400008	6400901	-96936	TRUE	FALSE
chrX	6305948	6305949	cg47418362_BC21	CG	DCRD	-93905.5,14772.5	Shroom4,Bmp15	ENSMUSG00000068270.15,ENSMUSG00000023279.7	ENSMUST00000103005.9,ENSMUST00000024049.7	+,-	open_sea	6400008	6400901	-94060	TRUE	FALSE
chrX	6315688	6315689	cg47418402_TC21	CG	exon	392.0	Bmp15	ENSMUSG00000023279.7	ENSMUST00000024049.7	-	open_sea	6400008	6400901	-84320	TRUE	FALSE
chrX	6320534	6320535	cg47418451_BC21	CG	Promoter	186.5	Bmp15	ENSMUSG00000023279.7	ENSMUST00000024049.7	-	open_sea	6400008	6400901	-79474	TRUE	FALSE
chrX	6320660	6320661	cg47418452_BC21	CG	Promoter	60.5	Bmp15	ENSMUSG00000023279.7	ENSMUST00000024049.7	-	open_sea	6400008	6400901	-79348	TRUE	FALSE
chrX	6336978	6336979	cg47418538_BC21	CG	DCRD	-62875.5,-16257.5	Shroom4,Bmp15	ENSMUSG00000068270.15,ENSMUSG00000023279.7	ENSMUST00000103005.9,ENSMUST00000024049.7	+,-	open_sea	6400008	6400901	-63030	TRUE	FALSE
chrX	6362527	6362528	cg47418625_BC21	CG	DCRD	-41806.5,-37326.5	Bmp15,Shroom4	ENSMUSG00000023279.7,ENSMUSG00000068270.15	ENSMUST00000024049.7,ENSMUST00000103005.9	-,+	open_sea	6400008	6400901	-37481	TRUE	FALSE
chrX	6382109	6382110	cg47418697_TC21	CG	DCRD	-61388.5,-17744.5	Bmp15,Shroom4	ENSMUSG00000023279.7,ENSMUSG00000068270.15	ENSMUST00000024049.7,ENSMUST00000103005.9	-,+	open_sea	6400008	6400901	-17899	TRUE	FALSE
chrX	6392433	6392434	cg47418766_TC11	CG	DCRD	-71712.5,-7420.5	Bmp15,Shroom4	ENSMUSG00000023279.7,ENSMUSG00000068270.15	ENSMUST00000024049.7,ENSMUST00000103005.9	-,+	open_sea	6400008	6400901	-7575	TRUE	FALSE
chrX	6399621	6399622	cg47418810_BC21	CG	Promoter	-232.5	Shroom4	ENSMUSG00000068270.15	ENSMUST00000103005.9	+	cpg_shore	6400008	6400901	-387	TRUE	FALSE
chrX	6399817	6399818	cg47418818_TC21	CG	Promoter	-36.5	Shroom4	ENSMUSG00000068270.15	ENSMUST00000103005.9	+	cpg_shore	6400008	6400901	-191	TRUE	FALSE
chrX	6400623	6400624	cg47418884_TC11	CG	intron	116222.0	Shroom4	ENSMUSG00000068270.15	ENSMUST00000103005.9	+	cpg_island	6400008	6400901	0	TRUE	FALSE
chrX	6400766	6400767	cg47418898_BC21	CG	intron	116079.0	Shroom4	ENSMUSG00000068270.15	ENSMUST00000103005.9	+	cpg_island	6400008	6400901	0	TRUE	FALSE
chrX	6401881	6401882	cg47418929_TC21	CG	intron	114964.0	Shroom4	ENSMUSG00000068270.15	ENSMUST00000103005.9	+	cpg_shore	6400008	6400901	981	TRUE	FALSE
chrX	6404963	6404964	cg47418953_BC21	CG	intron	111882.0	Shroom4	ENSMUSG00000068270.15	ENSMUST00000103005.9	+	open_sea	6400008	6400901	4063	TRUE	FALSE
chrX	6406096	6406097	cg47418962_TC21	CG	intron	110749.0	Shroom4	ENSMUSG00000068270.15	ENSMUST00000103005.9	+	open_sea	6400008	6400901	5196	TRUE	FALSE
chrX	6412599	6412600	cg47419002_TC21	CG	intron	104246.0	Shroom4	ENSMUSG00000068270.15	ENSMUST00000103005.9	+	open_sea	6400008	6400901	11699	TRUE	FALSE
chrX	6415593	6415594	cg47419026_TC21	CG	intron	101252.0	Shroom4	ENSMUSG00000068270.15	ENSMUST00000103005.9	+	open_sea	6400008	6400901	14693	FALSE	TRUE
chrX	6415663	6415664	cg47419027_TC11	CG	intron	101182.0	Shroom4	ENSMUSG00000068270.15	ENSMUST00000103005.9	+	open_sea	6400008	6400901	14763	TRUE	FALSE
chrX	6415748	6415749	cg47419029_BC11	CG	intron	101097.0	Shroom4	ENSMUSG00000068270.15	ENSMUST00000103005.9	+	open_sea	6400008	6400901	14848	TRUE	FALSE
chrX	6416251	6416252	cg47419038_TC11	CG	intron	100594.0	Shroom4	ENSMUSG00000068270.15	ENSMUST00000103005.9	+	open_sea	6400008	6400901	15351	TRUE	FALSE
chrX	6418391	6418392	cg47419056_TC21	CG	intron	98454.0	Shroom4	ENSMUSG00000068270.15	ENSMUST00000103005.9	+	open_sea	6400008	6400901	17491	TRUE	FALSE
chrX	6420711	6420712	cg47419076_TC21	CG	intron	96134.0	Shroom4	ENSMUSG00000068270.15	ENSMUST00000103005.9	+	open_sea	6400008	6400901	19811	TRUE	FALSE
chrX	6453580	6453581	cg47419231_BC21	CG	intron	63265.0	Shroom4	ENSMUSG00000068270.15	ENSMUST00000103005.9	+	open_sea	6400008	6400901	52680	TRUE	FALSE
chrX	6459263	6459264	cg47419259_BC21	CG	intron	57582.0	Shroom4	ENSMUSG00000068270.15	ENSMUST00000103005.9	+	open_sea	6400008	6400901	58363	TRUE	FALSE
chrX	6467292	6467293	cg47419305_TC21	CG	intron	49553.0	Shroom4	ENSMUSG00000068270.15	ENSMUST00000103005.9	+	open_sea	6400008	6400901	66392	TRUE	FALSE
chrX	6470350	6470351	cg47419324_BC21	CG	intron	46495.0	Shroom4	ENSMUSG00000068270.15	ENSMUST00000103005.9	+	open_sea	6400008	6400901	69450	TRUE	FALSE
chrX	6470549	6470550	cg47419325_TC11	CG	intron	46296.0	Shroom4	ENSMUSG00000068270.15	ENSMUST00000103005.9	+	open_sea	6400008	6400901	69649	TRUE	FALSE
chrX	6475767	6475768	cg47419357_BC21	CG	intron	41078.0	Shroom4	ENSMUSG00000068270.15	ENSMUST00000103005.9	+	open_sea	6400008	6400901	74867	TRUE	FALSE
chrX	6487825	6487826	cg47419439_BC21	CG	intron	29020.0	Shroom4	ENSMUSG00000068270.15	ENSMUST00000103005.9	+	open_sea	6572536	6572845	-84711	TRUE	FALSE
chrX	6488538	6488539	cg47419442_TC21	CG	intron	28307.0	Shroom4	ENSMUSG00000068270.15	ENSMUST00000103005.9	+	open_sea	6572536	6572845	-83998	TRUE	FALSE
chrX	6493552	6493553	cg47419465_TC21	CG	intron	23293.0	Shroom4	ENSMUSG00000068270.15	ENSMUST00000103005.9	+	open_sea	6572536	6572845	-78984	TRUE	FALSE
chrX	6497799	6497800	cg47419484_TC11	CG	intron	19046.0	Shroom4	ENSMUSG00000068270.15	ENSMUST00000103005.9	+	open_sea	6572536	6572845	-74737	TRUE	FALSE
chrX	6517489	6517490	cg47419576_BC21	CG	intron	-644.0	Shroom4	ENSMUSG00000068270.15	ENSMUST00000103005.9	+	open_sea	6572536	6572845	-55047	TRUE	FALSE
chrX	6535801	6535802	cg47419665_TC21	CG	intron	-18956.0	Shroom4	ENSMUSG00000068270.15	ENSMUST00000103005.9	+	open_sea	6572536	6572845	-36735	TRUE	FALSE
chrX	6555394	6555395	cg47419762_TC21	CG	intron	-38549.0	Shroom4	ENSMUSG00000068270.15	ENSMUST00000103005.9	+	open_sea	6572536	6572845	-17142	TRUE	FALSE
chrX	6555673	6555674	cg47419766_TC21	CG	intron	-38828.0	Shroom4	ENSMUSG00000068270.15	ENSMUST00000103005.9	+	open_sea	6572536	6572845	-16863	TRUE	FALSE
chrX	6574166	6574167	cg47419817_BC21	CG	intron	-57321.0	Shroom4	ENSMUSG00000068270.15	ENSMUST00000103005.9	+	cpg_shore	6572536	6572845	1322	TRUE	FALSE
chrX	6574183	6574184	cg47419818_TC21	CG	intron	-57338.0	Shroom4	ENSMUSG00000068270.15	ENSMUST00000103005.9	+	cpg_shore	6572536	6572845	1339	TRUE	FALSE
chrX	6576323	6576324	cg47419826_TC21	CG	intron	-59478.0	Shroom4	ENSMUSG00000068270.15	ENSMUST00000103005.9	+	cpg_shelve	6572536	6572845	3479	TRUE	FALSE
chrX	6577292	6577293	cg47419835_TC21	CG	intron	-60447.0	Shroom4	ENSMUSG00000068270.15	ENSMUST00000103005.9	+	open_sea	6572536	6572845	4448	TRUE	FALSE
chrX	6577342	6577343	cg47419837_TC21	CG	intron	-60497.0	Shroom4	ENSMUSG00000068270.15	ENSMUST00000103005.9	+	open_sea	6572536	6572845	4498	TRUE	FALSE
chrX	6589295	6589296	cg47419925_BC21	CG	intron	-72450.0	Shroom4	ENSMUSG00000068270.15	ENSMUST00000103005.9	+	open_sea	6572536	6572845	16451	TRUE	FALSE
chrX	6594990	6594991	cg47419950_TC21	CG	intron	-78145.0	Shroom4	ENSMUSG00000068270.15	ENSMUST00000103005.9	+	open_sea	6572536	6572845	22146	TRUE	FALSE
chrX	6601647	6601648	cg47419977_TC21	CG	intron	-84802.0	Shroom4	ENSMUSG00000068270.15	ENSMUST00000103005.9	+	open_sea	6572536	6572845	28803	TRUE	FALSE
chrX	6609980	6609981	cg47420017_BC21	CG	intron	-93135.0	Shroom4	ENSMUSG00000068270.15	ENSMUST00000103005.9	+	open_sea	6572536	6572845	37136	TRUE	FALSE
chrX	6628072	6628073	cg47420123_TC11	CG	intron	-111227.0	Shroom4	ENSMUSG00000068270.15	ENSMUST00000103005.9	+	open_sea	6572536	6572845	55228	TRUE	FALSE
chrX	6631513	6631514	cg47420141_TC21	CG	intron	-114668.0	Shroom4	ENSMUSG00000068270.15	ENSMUST00000103005.9	+	open_sea	6572536	6572845	58669	TRUE	FALSE
chrX	6639199	6639200	cg47420204_BC21	CG	intergenic	nan	nan	nan	nan	nan	open_sea	6572536	6572845	66355	TRUE	FALSE
chrX	6641179	6641180	cg47420217_TC11	CG	intergenic	nan	nan	nan	nan	nan	open_sea	6572536	6572845	68335	TRUE	FALSE
chrX	6653639	6653640	cg47420273_BC21	CG	intergenic	nan	nan	nan	nan	nan	open_sea	6572536	6572845	80795	TRUE	FALSE
chrX	6654252	6654253	cg47420280_BC21	CG	intergenic	nan	nan	nan	nan	nan	open_sea	6572536	6572845	81408	TRUE	FALSE
chrX	6703222	6703223	cg47420507_BC21	CG	DCRD	-76083.5	Dgkk	ENSMUSG00000062393.13	ENSMUST00000067410.13	+	open_sea	6779052	6779330	-75830	TRUE	FALSE
chrX	6706147	6706148	cg47420512_TC21	CG	DCRD	-73158.5	Dgkk	ENSMUSG00000062393.13	ENSMUST00000067410.13	+	open_sea	6779052	6779330	-72905	TRUE	FALSE
chrX	6723723	6723724	cg47420583_TC21	CG	DCRD	-55582.5	Dgkk	ENSMUSG00000062393.13	ENSMUST00000067410.13	+	open_sea	6779052	6779330	-55329	TRUE	FALSE
chrX	6734494	6734495	cg47420645_BC21	CG	DCRD	-44811.5	Dgkk	ENSMUSG00000062393.13	ENSMUST00000067410.13	+	open_sea	6779052	6779330	-44558	TRUE	FALSE
chrX	6746896	6746897	cg47420715_TC21	CG	DCRD	-32409.5	Dgkk	ENSMUSG00000062393.13	ENSMUST00000067410.13	+	open_sea	6779052	6779330	-32156	TRUE	FALSE
chrX	6776077	6776078	cg47420885_BC21	CG	DCRD	-3228.5	Dgkk	ENSMUSG00000062393.13	ENSMUST00000067410.13	+	cpg_shelve	6779052	6779330	-2975	TRUE	FALSE
chrX	6779328	6779329	cg47420951_TC21	CG	Promoter	22.5	Dgkk	ENSMUSG00000062393.13	ENSMUST00000067410.13	+	cpg_island	6779052	6779330	0	TRUE	FALSE
chrX	6779352	6779353	cg47420952_TC21	CG	Promoter	46.5	Dgkk	ENSMUSG00000062393.13	ENSMUST00000067410.13	+	cpg_shore	6779052	6779330	23	TRUE	FALSE
chrX	6780290	6780291	cg47420977_BC21	CG	intron	83543.5	Dgkk	ENSMUSG00000062393.13	ENSMUST00000067410.13	+	cpg_shore	6779052	6779330	961	TRUE	FALSE
chrX	6780376	6780377	cg47420982_TC21	CG	intron	83457.5	Dgkk	ENSMUSG00000062393.13	ENSMUST00000067410.13	+	cpg_shore	6779052	6779330	1047	TRUE	FALSE
chrX	6856204	6856205	cg47421107_TC21	CG	intron	7629.5	Dgkk	ENSMUSG00000062393.13	ENSMUST00000067410.13	+	open_sea	6779052	6779330	76875	TRUE	FALSE
chrX	6866259	6866260	cg47421163_BC21	CG	intron	-2425.5	Dgkk	ENSMUSG00000062393.13	ENSMUST00000067410.13	+	open_sea	6779052	6779330	86930	TRUE	FALSE
chrX	6868035	6868036	cg47421174_TC21	CG	intron	-4201.5	Dgkk	ENSMUSG00000062393.13	ENSMUST00000067410.13	+	open_sea	6779052	6779330	88706	TRUE	FALSE
chrX	6873264	6873265	cg47421214_TC21	CG	intron	-9430.5	Dgkk	ENSMUSG00000062393.13	ENSMUST00000067410.13	+	open_sea	6779052	6779330	93935	TRUE	FALSE
chrX	6873788	6873789	cg47421217_TC11	CG	intron	-9954.5	Dgkk	ENSMUSG00000062393.13	ENSMUST00000067410.13	+	open_sea	6779052	6779330	94459	TRUE	FALSE
chrX	6894872	6894873	cg47421312_TC21	CG	intron	-31038.5	Dgkk	ENSMUSG00000062393.13	ENSMUST00000067410.13	+	open_sea	6779052	6779330	115543	TRUE	FALSE
chrX	6899838	6899839	cg47421344_TC21	CG	intron	-36004.5	Dgkk	ENSMUSG00000062393.13	ENSMUST00000067410.13	+	open_sea	6779052	6779330	120509	TRUE	FALSE
chrX	6900773	6900774	cg47421348_TC21	CG	intron	-36939.5	Dgkk	ENSMUSG00000062393.13	ENSMUST00000067410.13	+	open_sea	6779052	6779330	121444	TRUE	FALSE
chrX	6921553	6921554	cg47421465_BC11	CG	intron	-57719.5	Dgkk	ENSMUSG00000062393.13	ENSMUST00000067410.13	+	open_sea	6779052	6779330	142224	TRUE	FALSE
chrX	6923516	6923517	cg47421481_TC11	CG	intron	-59682.5	Dgkk	ENSMUSG00000062393.13	ENSMUST00000067410.13	+	open_sea	6779052	6779330	144187	TRUE	FALSE
chrX	6944910	6944911	cg47421615_TC21	CG	3'-UTR	1631.5	Dgkk	ENSMUSG00000062393.13	ENSMUST00000067410.13	+	open_sea	6779052	6779330	165581	TRUE	FALSE
chrX	6957040	6957041	cg47421672_BC11	CG	DCRD	73895.5	Ccnb3	ENSMUSG00000051592.14	ENSMUST00000056725.7	-	open_sea	6779052	6779330	177711	TRUE	FALSE
chrX	6957432	6957433	cg47421673_TC21	CG	DCRD	73503.5	Ccnb3	ENSMUSG00000051592.14	ENSMUST00000056725.7	-	open_sea	6779052	6779330	178103	TRUE	FALSE
chrX	6987617	6987618	cg47421792_BC21	CG	intron	-23018.0	Ccnb3	ENSMUSG00000051592.14	ENSMUST00000115752.7	-	open_sea	6779052	6779330	208288	TRUE	FALSE
chrX	7005917	7005918	cg47421935_BC21	CG	intron	-4718.0	Ccnb3	ENSMUSG00000051592.14	ENSMUST00000115752.7	-	open_sea	6779052	6779330	226588	TRUE	FALSE
chrX	7007556	7007557	cg47421940_TC21	CG	exon	-809.5	Ccnb3	ENSMUSG00000051592.14	ENSMUST00000056725.7	-	open_sea	6779052	6779330	228227	TRUE	FALSE
chrX	7009038	7009039	cg47421951_BC11	CG	exon	672.5	Ccnb3	ENSMUSG00000051592.14	ENSMUST00000056725.7	-	open_sea	6779052	6779330	229709	TRUE	FALSE
chrX	7010450	7010451	cg47421953_BC21	CG	intron	-185.0	Ccnb3	ENSMUSG00000051592.14	ENSMUST00000115752.7	-	open_sea	6779052	6779330	231121	TRUE	FALSE
chrX	7010796	7010797	cg47421955_TC11	CG	intron	161.0	Ccnb3	ENSMUSG00000051592.14	ENSMUST00000115752.7	-	open_sea	6779052	6779330	231467	TRUE	FALSE
chrX	7016726	7016727	cg47421990_BC21	CG	intron	6091.0	Ccnb3	ENSMUSG00000051592.14	ENSMUST00000115752.7	-	open_sea	6779052	6779330	237397	TRUE	FALSE
chrX	7029623	7029624	cg47422043_TC11	CG	intron	18988.0	Ccnb3	ENSMUSG00000051592.14	ENSMUST00000115752.7	-	open_sea	6779052	6779330	250294	FALSE	TRUE
chrX	7030356	7030357	cg47422046_TC21	CG	intron	19721.0	Ccnb3	ENSMUSG00000051592.14	ENSMUST00000115752.7	-	open_sea	6779052	6779330	251027	TRUE	FALSE
chrX	7031011	7031012	cg47422048_BC11	CG	Promoter	-75.5	Ccnb3	ENSMUSG00000051592.14	ENSMUST00000056725.7	-	open_sea	6779052	6779330	251682	TRUE	FALSE
chrX	7037153	7037154	cg47422080_TC21	CG	intron	26518.0	Ccnb3	ENSMUSG00000051592.14	ENSMUST00000115752.7	-	open_sea	6779052	6779330	257824	TRUE	FALSE
chrX	7041770	7041771	cg47422114_BC21	CG	Promoter	-151.5	Ccnb3	ENSMUSG00000051592.14	ENSMUST00000115752.7	-	open_sea	6779052	6779330	262441	TRUE	FALSE
chrX	7041878	7041879	cg47422115_TC21	CG	Promoter	-259.5	Ccnb3	ENSMUSG00000051592.14	ENSMUST00000115752.7	-	open_sea	6779052	6779330	262549	TRUE	FALSE
chrX	7054797	7054798	cg47422160_TC21	CG	DCRD	-23861.5,-12721.5	Ccnb3,Akap4	ENSMUSG00000051592.14,ENSMUSG00000050089.13	ENSMUST00000056725.7,ENSMUST00000057101.12	-,+	open_sea	7318572	7319439	-263775	TRUE	FALSE
chrX	7055049	7055050	cg47422161_BC21	CG	DCRD	-24113.5,-12469.5	Ccnb3,Akap4	ENSMUSG00000051592.14,ENSMUSG00000050089.13	ENSMUST00000056725.7,ENSMUST00000057101.12	-,+	open_sea	7318572	7319439	-263523	TRUE	FALSE
chrX	7057711	7057712	cg47422171_TC21	CG	DCRD	-26775.5,-9807.5	Ccnb3,Akap4	ENSMUSG00000051592.14,ENSMUSG00000050089.13	ENSMUST00000056725.7,ENSMUST00000057101.12	-,+	open_sea	7318572	7319439	-260861	TRUE	FALSE
chrX	7059375	7059376	cg47422178_TC11	CG	DCRD	-28439.5,-8143.5	Ccnb3,Akap4	ENSMUSG00000051592.14,ENSMUSG00000050089.13	ENSMUST00000056725.7,ENSMUST00000057101.12	-,+	open_sea	7318572	7319439	-259197	TRUE	FALSE
chrX	7067654	7067655	cg47422206_BC21	CG	Promoter	135.5	Akap4	ENSMUSG00000050089.13	ENSMUST00000057101.12	+	open_sea	7318572	7319439	-250918	FALSE	TRUE
chrX	7068232	7068233	cg47422208_BC21	CG	intron	4831.5	Akap4	ENSMUSG00000050089.13	ENSMUST00000057101.12	+	open_sea	7318572	7319439	-250340	FALSE	TRUE
chrX	7068383	7068384	cg47422209_TC21	CG	intron	4680.5	Akap4	ENSMUSG00000050089.13	ENSMUST00000057101.12	+	open_sea	7318572	7319439	-250189	TRUE	FALSE
chrX	7070683	7070684	cg47422216_BC21	CG	intron	2380.5	Akap4	ENSMUSG00000050089.13	ENSMUST00000057101.12	+	open_sea	7318572	7319439	-247889	TRUE	FALSE
chrX	7073660	7073661	cg47422230_BC21	CG	exon	25.0	Akap4	ENSMUSG00000050089.13	ENSMUST00000057101.12	+	open_sea	7318572	7319439	-244912	TRUE	FALSE
chrX	7076243	7076244	cg47422246_TC11	CG	exon	524.0	Akap4	ENSMUSG00000050089.13	ENSMUST00000057101.12	+	open_sea	7318572	7319439	-242329	TRUE	FALSE
chrX	7077397	7077398	cg47422261_BC21	CG	exon	-630.0	Akap4	ENSMUSG00000050089.13	ENSMUST00000057101.12	+	open_sea	7318572	7319439	-241175	TRUE	FALSE
chrX	7080578	7080579	cg47422290_TC21	CG	DCRD	-49642.5,13059.5	Ccnb3,Akap4	ENSMUSG00000051592.14,ENSMUSG00000050089.13	ENSMUST00000056725.7,ENSMUST00000057101.12	-,+	open_sea	7318572	7319439	-237994	TRUE	FALSE
chrX	7084806	7084807	cg47422325_BC21	CG	DCRD	-53870.5,17287.5	Ccnb3,Akap4	ENSMUSG00000051592.14,ENSMUSG00000050089.13	ENSMUST00000056725.7,ENSMUST00000057101.12	-,+	open_sea	7318572	7319439	-233766	TRUE	FALSE
chrX	7104553	7104554	cg47422463_TC11	CG	DCRD	-73617.5,37034.5,84160.5	Ccnb3,Akap4,Clcn5	ENSMUSG00000051592.14,ENSMUSG00000050089.13,ENSMUSG00000004317.14	ENSMUST00000056725.7,ENSMUST00000057101.12,ENSMUST00000004428.13	-,+,-	open_sea	7318572	7319439	-214019	TRUE	FALSE
chrX	7109326	7109327	cg47422489_BC21	CG	DCRD	-78390.5,41807.5,79387.5	Ccnb3,Akap4,Clcn5	ENSMUSG00000051592.14,ENSMUSG00000050089.13,ENSMUSG00000004317.14	ENSMUST00000056725.7,ENSMUST00000057101.12,ENSMUST00000004428.13	-,+,-	open_sea	7318572	7319439	-209246	TRUE	FALSE
chrX	7127021	7127022	cg47422608_TC21	CG	DCRD	-96085.5,59502.5,61692.5	Ccnb3,Akap4,Clcn5	ENSMUSG00000051592.14,ENSMUSG00000050089.13,ENSMUSG00000004317.14	ENSMUST00000056725.7,ENSMUST00000057101.12,ENSMUST00000004428.13	-,+,-	open_sea	7318572	7319439	-191551	TRUE	FALSE
chrX	7143041	7143042	cg47422718_TC21	CG	DCRD	45672.5,75522.5	Clcn5,Akap4	ENSMUSG00000004317.14,ENSMUSG00000050089.13	ENSMUST00000004428.13,ENSMUST00000057101.12	-,+	open_sea	7318572	7319439	-175531	TRUE	FALSE
chrX	7148883	7148884	cg47422755_TC21	CG	DCRD	39830.5,81364.5	Clcn5,Akap4	ENSMUSG00000004317.14,ENSMUSG00000050089.13	ENSMUST00000004428.13,ENSMUST00000057101.12	-,+	open_sea	7318572	7319439	-169689	TRUE	FALSE
chrX	7153231	7153232	cg47422788_TC21	CG	DCRD	35482.5,85712.5	Clcn5,Akap4	ENSMUSG00000004317.14,ENSMUSG00000050089.13	ENSMUST00000004428.13,ENSMUST00000057101.12	-,+	open_sea	7318572	7319439	-165341	TRUE	FALSE
chrX	7155008	7155009	cg47422804_TC21	CG	3'-UTR	-1762.0	Clcn5	ENSMUSG00000004317.14	ENSMUST00000004428.13	-	open_sea	7318572	7319439	-163564	FALSE	TRUE
chrX	7155223	7155224	cg47422808_BC11	CG	3'-UTR	-1547.0	Clcn5	ENSMUSG00000004317.14	ENSMUST00000004428.13	-	open_sea	7318572	7319439	-163349	TRUE	FALSE
chrX	7155716	7155717	cg47422812_TC11	CG	3'-UTR	-1054.0	Clcn5	ENSMUSG00000004317.14	ENSMUST00000004428.13	-	open_sea	7318572	7319439	-162856	TRUE	FALSE
chrX	7161764	7161765	cg47422878_BC11	CG	exon	-32.5	Clcn5	ENSMUSG00000004317.14	ENSMUST00000004428.13	-	open_sea	7318572	7319439	-156808	TRUE	FALSE
chrX	7163463	7163464	cg47422892_TC21	CG	exon	40.5	Clcn5	ENSMUSG00000004317.14	ENSMUST00000004428.13	-	open_sea	7318572	7319439	-155109	TRUE	FALSE
chrX	7168934	7168935	cg47422960_BC21	CG	intron	-2327.5	Clcn5	ENSMUSG00000004317.14	ENSMUST00000004428.13	-	open_sea	7318572	7319439	-149638	TRUE	FALSE
chrX	7170382	7170383	cg47422974_TC21	CG	exon	-29.5	Clcn5	ENSMUSG00000004317.14	ENSMUST00000004428.13	-	open_sea	7318572	7319439	-148190	TRUE	FALSE
chrX	7171325	7171326	cg47422981_BC21	CG	intron	63.5	Clcn5	ENSMUSG00000004317.14	ENSMUST00000004428.13	-	open_sea	7318572	7319439	-147247	TRUE	FALSE
chrX	7171878	7171879	cg47422990_BC21	CG	intron	616.5	Clcn5	ENSMUSG00000004317.14	ENSMUST00000004428.13	-	open_sea	7318572	7319439	-146694	TRUE	FALSE
chrX	7188685	7188686	cg47423125_TC21	CG	Promoter	28.5	Clcn5	ENSMUSG00000004317.14	ENSMUST00000004428.13	-	open_sea	7318572	7319439	-129887	TRUE	FALSE
chrX	7188712	7188713	cg47423126_BC21	CG	Promoter	1.5	Clcn5	ENSMUSG00000004317.14	ENSMUST00000004428.13	-	open_sea	7318572	7319439	-129860	TRUE	FALSE
chrX	7192258	7192259	cg47423157_TC11	CG	DCRD	-3544.5	Clcn5	ENSMUSG00000004317.14	ENSMUST00000004428.13	-	open_sea	7318572	7319439	-126314	TRUE	FALSE
chrX	7192406	7192407	cg47423160_TC21	CG	DCRD	-3692.5	Clcn5	ENSMUSG00000004317.14	ENSMUST00000004428.13	-	open_sea	7318572	7319439	-126166	TRUE	FALSE
chrX	7197714	7197715	cg47423188_BC21	CG	DCRD	-9000.5	Clcn5	ENSMUSG00000004317.14	ENSMUST00000004428.13	-	open_sea	7318572	7319439	-120858	TRUE	FALSE
chrX	7212674	7212675	cg47423278_BC11	CG	DCRD	-23960.5	Clcn5	ENSMUSG00000004317.14	ENSMUST00000004428.13	-	open_sea	7318572	7319439	-105898	TRUE	FALSE
chrX	7215611	7215612	cg47423301_BC21	CG	DCRD	-26897.5	Clcn5	ENSMUSG00000004317.14	ENSMUST00000004428.13	-	open_sea	7318572	7319439	-102961	TRUE	FALSE
chrX	7219212	7219213	cg47423321_BC21	CG	DCRD	-30498.5	Clcn5	ENSMUSG00000004317.14	ENSMUST00000004428.13	-	open_sea	7318572	7319439	-99360	TRUE	FALSE
chrX	7230002	7230003	cg47423376_BC21	CG	DCRD	-41288.5	Clcn5	ENSMUSG00000004317.14	ENSMUST00000004428.13	-	open_sea	7318572	7319439	-88570	TRUE	FALSE
chrX	7237837	7237838	cg47423415_BC21	CG	DCRD	-49123.5	Clcn5	ENSMUSG00000004317.14	ENSMUST00000004428.13	-	open_sea	7318572	7319439	-80735	TRUE	FALSE
chrX	7237968	7237969	cg47423416_BC21	CG	DCRD	-49254.5	Clcn5	ENSMUSG00000004317.14	ENSMUST00000004428.13	-	open_sea	7318572	7319439	-80604	TRUE	FALSE
chrX	7239605	7239606	cg47423426_BC21	CG	DCRD	-50891.5	Clcn5	ENSMUSG00000004317.14	ENSMUST00000004428.13	-	open_sea	7318572	7319439	-78967	TRUE	FALSE
chrX	7241281	7241282	cg47423436_BC21	CG	DCRD	-52567.5	Clcn5	ENSMUSG00000004317.14	ENSMUST00000004428.13	-	open_sea	7318572	7319439	-77291	TRUE	FALSE
chrX	7241517	7241518	cg47423437_BC21	CG	DCRD	-52803.5	Clcn5	ENSMUSG00000004317.14	ENSMUST00000004428.13	-	open_sea	7318572	7319439	-77055	TRUE	FALSE
chrX	7241723	7241724	cg47423438_TC21	CG	DCRD	-53009.5	Clcn5	ENSMUSG00000004317.14	ENSMUST00000004428.13	-	open_sea	7318572	7319439	-76849	TRUE	FALSE
chrX	7241961	7241962	cg47423439_TC21	CG	DCRD	-53247.5	Clcn5	ENSMUSG00000004317.14	ENSMUST00000004428.13	-	open_sea	7318572	7319439	-76611	TRUE	FALSE
chrX	7242042	7242043	cg47423440_BC21	CG	DCRD	-53328.5	Clcn5	ENSMUSG00000004317.14	ENSMUST00000004428.13	-	open_sea	7318572	7319439	-76530	TRUE	FALSE
chrX	7242255	7242256	cg47423443_TC21	CG	DCRD	-53541.5	Clcn5	ENSMUSG00000004317.14	ENSMUST00000004428.13	-	open_sea	7318572	7319439	-76317	TRUE	FALSE
chrX	7243856	7243857	cg47423450_TC21	CG	DCRD	-55142.5	Clcn5	ENSMUSG00000004317.14	ENSMUST00000004428.13	-	open_sea	7318572	7319439	-74716	TRUE	FALSE
chrX	7248456	7248457	cg47423476_TC21	CG	DCRD	-59742.5	Clcn5	ENSMUSG00000004317.14	ENSMUST00000004428.13	-	open_sea	7318572	7319439	-70116	TRUE	FALSE
chrX	7248501	7248502	cg47423477_BC21	CG	DCRD	-59787.5	Clcn5	ENSMUSG00000004317.14	ENSMUST00000004428.13	-	open_sea	7318572	7319439	-70071	TRUE	FALSE
chrX	7255249	7255250	cg47423508_BC21	CG	DCRD	-66535.5	Clcn5	ENSMUSG00000004317.14	ENSMUST00000004428.13	-	open_sea	7318572	7319439	-63323	TRUE	FALSE
chrX	7260347	7260348	cg47423537_BC21	CG	DCRD	-71633.5	Clcn5	ENSMUSG00000004317.14	ENSMUST00000004428.13	-	open_sea	7318572	7319439	-58225	TRUE	FALSE
chrX	7263494	7263495	cg47423563_BC21	CG	DCRD	-74780.5	Clcn5	ENSMUSG00000004317.14	ENSMUST00000004428.13	-	open_sea	7318572	7319439	-55078	TRUE	FALSE
chrX	7278578	7278579	cg47423655_TC21	CG	DCRD	-89864.5,97247.5	Clcn5,Usp27x	ENSMUSG00000004317.14,ENSMUSG00000046269.17	ENSMUST00000004428.13,ENSMUST00000191497.1	-,-	open_sea	7318572	7319439	-39994	TRUE	FALSE
chrX	7281235	7281236	cg47423677_TC11	CG	DCRD	-92521.5,94590.5	Clcn5,Usp27x	ENSMUSG00000004317.14,ENSMUSG00000046269.17	ENSMUST00000004428.13,ENSMUST00000191497.1	-,-	open_sea	7318572	7319439	-37337	TRUE	FALSE
chrX	7292564	7292565	cg47423748_TC21	CG	DCRD	83261.5	Usp27x	ENSMUSG00000046269.17	ENSMUST00000191497.1	-	open_sea	7318572	7319439	-26008	TRUE	FALSE
chrX	7302174	7302175	cg47423810_TC21	CG	DCRD	73651.5	Usp27x	ENSMUSG00000046269.17	ENSMUST00000191497.1	-	open_sea	7318572	7319439	-16398	TRUE	FALSE
chrX	7308031	7308032	cg47423853_BC21	CG	DCRD	67794.5	Usp27x	ENSMUSG00000046269.17	ENSMUST00000191497.1	-	open_sea	7318572	7319439	-10541	TRUE	FALSE
chrX	7314929	7314930	cg47423905_BC21	CG	DCRD	60896.5	Usp27x	ENSMUSG00000046269.17	ENSMUST00000191497.1	-	cpg_shelve	7318572	7319439	-3643	TRUE	FALSE
chrX	7317524	7317525	cg47423945_BC21	CG	DCRD	58301.5	Usp27x	ENSMUSG00000046269.17	ENSMUST00000191497.1	-	cpg_shore	7318572	7319439	-1048	TRUE	FALSE
chrX	7318898	7318899	cg47423989_BC11	CG	DCRD	56927.5	Usp27x	ENSMUSG00000046269.17	ENSMUST00000191497.1	-	cpg_island	7318572	7319439	0	TRUE	FALSE
chrX	7319312	7319313	cg47424030_BC21	CG	DCRD	56513.5	Usp27x	ENSMUSG00000046269.17	ENSMUST00000191497.1	-	cpg_island	7318572	7319439	0	TRUE	FALSE
chrX	7319437	7319438	cg47424044_TC21	CG	DCRD	56388.5	Usp27x	ENSMUSG00000046269.17	ENSMUST00000191497.1	-	cpg_island	7318572	7319439	0	TRUE	FALSE
chrX	7319731	7319732	cg47424051_TC11	CG	DCRD	56094.5	Usp27x	ENSMUSG00000046269.17	ENSMUST00000191497.1	-	cpg_shore	7318572	7319439	293	TRUE	FALSE
chrX	7319915	7319916	cg47424052_BC11	CG	DCRD	55910.5	Usp27x	ENSMUSG00000046269.17	ENSMUST00000191497.1	-	cpg_shore	7318572	7319439	477	TRUE	FALSE
chrX	7322467	7322468	cg47424070_TC21	CG	DCRD	53358.5	Usp27x	ENSMUSG00000046269.17	ENSMUST00000191497.1	-	cpg_shelve	7318572	7319439	3029	TRUE	FALSE
chrX	7322512	7322513	cg47424073_BC21	CG	DCRD	53313.5	Usp27x	ENSMUSG00000046269.17	ENSMUST00000191497.1	-	cpg_shelve	7318572	7319439	3074	TRUE	FALSE
chrX	7327447	7327448	cg47424116_BC21	CG	DCRD	48378.5	Usp27x	ENSMUSG00000046269.17	ENSMUST00000191497.1	-	open_sea	7318572	7319439	8009	TRUE	FALSE
chrX	7370418	7370419	cg47424342_TC11	CG	DCRD	5407.5	Usp27x	ENSMUSG00000046269.17	ENSMUST00000191497.1	-	open_sea	7375175	7376089	-4757	TRUE	FALSE
chrX	7372938	7372939	cg47424355_BC11	CG	3'-UTR	-130.5	Usp27x	ENSMUSG00000046269.17	ENSMUST00000115744.1	-	cpg_shelve	7375175	7376089	-2237	TRUE	FALSE
chrX	7374069	7374070	cg47424371_TC21	CG	exon	-141.0	Usp27x	ENSMUSG00000046269.17	ENSMUST00000115744.1	-	cpg_shore	7375175	7376089	-1106	TRUE	FALSE
chrX	7376165	7376166	cg47424499_TC21	CG	Promoter	-339.5	Usp27x	ENSMUSG00000046269.17	ENSMUST00000191497.1	-	cpg_shore	7375175	7376089	77	TRUE	FALSE
chrX	7376187	7376188	cg47424500_TC21	CG	Promoter	-361.5	Usp27x	ENSMUSG00000046269.17	ENSMUST00000191497.1	-	cpg_shore	7375175	7376089	99	TRUE	FALSE
chrX	7376197	7376198	cg47424501_TC11	CG	Promoter	-371.5	Usp27x	ENSMUSG00000046269.17	ENSMUST00000191497.1	-	cpg_shore	7375175	7376089	109	TRUE	FALSE
chrX	7401545	7401546	cg47424640_TC21	CG	DCRD	-25719.5	Usp27x	ENSMUSG00000046269.17	ENSMUST00000191497.1	-	open_sea	7375175	7376089	25457	TRUE	FALSE
chrX	7413034	7413035	cg47424734_BC21	CG	DCRD	-37208.5	Usp27x	ENSMUSG00000046269.17	ENSMUST00000191497.1	-	open_sea	7375175	7376089	36946	TRUE	FALSE
chrX	7417740	7417741	cg47424788_TC21	CG	DCRD	-41914.5	Usp27x	ENSMUSG00000046269.17	ENSMUST00000191497.1	-	open_sea	7375175	7376089	41652	TRUE	FALSE
chrX	7422456	7422457	cg47424818_TC21	CG	DCRD	-46630.5	Usp27x	ENSMUSG00000046269.17	ENSMUST00000191497.1	-	open_sea	7375175	7376089	46368	TRUE	FALSE
chrX	7422978	7422979	cg47424853_TC11	CG	DCRD	-47152.5	Usp27x	ENSMUSG00000046269.17	ENSMUST00000191497.1	-	open_sea	7375175	7376089	46890	TRUE	FALSE
chrX	7422991	7422992	cg47424854_BC21	CG	DCRD	-47165.5	Usp27x	ENSMUSG00000046269.17	ENSMUST00000191497.1	-	open_sea	7375175	7376089	46903	TRUE	FALSE
chrX	7426054	7426055	cg47424874_BC21	CG	DCRD	-50228.5	Usp27x	ENSMUSG00000046269.17	ENSMUST00000191497.1	-	open_sea	7375175	7376089	49966	TRUE	FALSE
chrX	7427286	7427287	cg47424888_TC21	CG	DCRD	-51460.5	Usp27x	ENSMUSG00000046269.17	ENSMUST00000191497.1	-	open_sea	7375175	7376089	51198	TRUE	FALSE
chrX	7427428	7427429	cg47424891_TC21	CG	DCRD	-51602.5	Usp27x	ENSMUSG00000046269.17	ENSMUST00000191497.1	-	open_sea	7375175	7376089	51340	TRUE	FALSE
chrX	7428388	7428389	cg47424898_TC21	CG	DCRD	-52562.5	Usp27x	ENSMUSG00000046269.17	ENSMUST00000191497.1	-	open_sea	7375175	7376089	52300	TRUE	FALSE
chrX	7429163	7429164	cg47424920_TC21	CG	DCRD	-53337.5	Usp27x	ENSMUSG00000046269.17	ENSMUST00000191497.1	-	open_sea	7375175	7376089	53075	TRUE	FALSE
chrX	7434891	7434892	cg47424958_TC21	CG	DCRD	-59065.5	Usp27x	ENSMUSG00000046269.17	ENSMUST00000191497.1	-	open_sea	7375175	7376089	58803	TRUE	FALSE
chrX	7443383	7443384	cg47425023_TC21	CG	DCRD	-67557.5	Usp27x	ENSMUSG00000046269.17	ENSMUST00000191497.1	-	open_sea	7375175	7376089	67295	TRUE	FALSE
chrX	7443956	7443957	cg47425027_BC11	CG	DCRD	-68130.5	Usp27x	ENSMUSG00000046269.17	ENSMUST00000191497.1	-	open_sea	7375175	7376089	67868	TRUE	FALSE
chrX	7445017	7445018	cg47425040_BC21	CG	DCRD	-69191.5	Usp27x	ENSMUSG00000046269.17	ENSMUST00000191497.1	-	open_sea	7375175	7376089	68929	TRUE	FALSE
chrX	7449864	7449865	cg47425073_BC21	CG	DCRD	-74038.5	Usp27x	ENSMUSG00000046269.17	ENSMUST00000191497.1	-	open_sea	7375175	7376089	73776	TRUE	FALSE
chrX	7453783	7453784	cg47425095_BC21	CG	DCRD	-77957.5	Usp27x	ENSMUSG00000046269.17	ENSMUST00000191497.1	-	open_sea	7375175	7376089	77695	TRUE	FALSE
chrX	7457017	7457018	cg47425114_BC21	CG	DCRD	-81191.5	Usp27x	ENSMUSG00000046269.17	ENSMUST00000191497.1	-	open_sea	7375175	7376089	80929	TRUE	FALSE
chrX	7458668	7458669	cg47425132_BC21	CG	DCRD	-82842.5	Usp27x	ENSMUSG00000046269.17	ENSMUST00000191497.1	-	open_sea	7375175	7376089	82580	TRUE	FALSE
chrX	7462363	7462364	cg47425156_TC11	CG	DCRD	-86537.5	Usp27x	ENSMUSG00000046269.17	ENSMUST00000191497.1	-	open_sea	7375175	7376089	86275	TRUE	FALSE
chrX	7465247	7465248	cg47425168_BC11	CG	DCRD	-89421.5	Usp27x	ENSMUSG00000046269.17	ENSMUST00000191497.1	-	open_sea	7375175	7376089	89159	TRUE	FALSE
chrX	7473736	7473737	cg47425225_BC21	CG	DCRD	-97910.5	Usp27x	ENSMUSG00000046269.17	ENSMUST00000191497.1	-	open_sea	7375175	7376089	97648	TRUE	FALSE
chrX	7474024	7474025	cg47425230_TC21	CG	DCRD	-98198.5	Usp27x	ENSMUSG00000046269.17	ENSMUST00000191497.1	-	open_sea	7375175	7376089	97936	TRUE	FALSE
chrX	7485839	7485840	cg47425275_BC21	CG	DCRD	-94643.5,88408.5	Foxp3,Ppp1r3f	ENSMUSG00000039521.13,ENSMUSG00000039556.16	ENSMUST00000115738.7,ENSMUST00000115742.8	+,-	open_sea	7573383	7574510	-87544	TRUE	FALSE
chrX	7490447	7490448	cg47425292_TC21	CG	DCRD	-95825.5,83800.5	Foxp3,Ppp1r3f	ENSMUSG00000039521.13,ENSMUSG00000039556.16	ENSMUST00000045566.6,ENSMUST00000115742.8	+,-	open_sea	7573383	7574510	-82936	TRUE	FALSE
chrX	7505484	7505485	cg47425350_BC21	CG	DCRD	-80788.5,68763.5	Foxp3,Ppp1r3f	ENSMUSG00000039521.13,ENSMUSG00000039556.16	ENSMUST00000045566.6,ENSMUST00000115742.8	+,-	open_sea	7573383	7574510	-67899	TRUE	FALSE
chrX	7510927	7510928	cg47425390_TC21	CG	DCRD	-96171.5,-75345.5,63320.5,94589.5	Cacna1f,Foxp3,Ppp1r3f,Ccdc22	ENSMUSG00000031142.17,ENSMUSG00000039521.13,ENSMUSG00000039556.16,ENSMUSG00000031143.4	ENSMUST00000115726.8,ENSMUST00000045566.6,ENSMUST00000115742.8,ENSMUST00000033483.4	+,+,-,-	open_sea	7573383	7574510	-62456	TRUE	FALSE
chrX	7514537	7514538	cg47425408_BC21	CG	DCRD	-92561.5,-71735.5,59710.5,90979.5	Cacna1f,Foxp3,Ppp1r3f,Ccdc22	ENSMUSG00000031142.17,ENSMUSG00000039521.13,ENSMUSG00000039556.16,ENSMUSG00000031143.4	ENSMUST00000115726.8,ENSMUST00000045566.6,ENSMUST00000115742.8,ENSMUST00000033483.4	+,+,-,-	open_sea	7573383	7574510	-58846	TRUE	FALSE
chrX	7535887	7535888	cg47425506_BC21	CG	DCRD	-71211.5,-50385.5,38360.5,69629.5	Cacna1f,Foxp3,Ppp1r3f,Ccdc22	ENSMUSG00000031142.17,ENSMUSG00000039521.13,ENSMUSG00000039556.16,ENSMUSG00000031143.4	ENSMUST00000115726.8,ENSMUST00000045566.6,ENSMUST00000115742.8,ENSMUST00000033483.4	+,+,-,-	open_sea	7573383	7574510	-37496	TRUE	FALSE
chrX	7547329	7547330	cg47425585_TC21	CG	DCRD	-91141.5,-59769.5,-38943.5,26918.5,58187.5	Syp,Cacna1f,Foxp3,Ppp1r3f,Ccdc22	ENSMUSG00000031144.15,ENSMUSG00000031142.17,ENSMUSG00000039521.13,ENSMUSG00000039556.16,ENSMUSG00000031143.4	ENSMUST00000069520.10,ENSMUST00000115726.8,ENSMUST00000045566.6,ENSMUST00000115742.8,ENSMUST00000033483.4	+,+,+,-,-	open_sea	7573383	7574510	-26054	TRUE	FALSE
chrX	7551646	7551647	cg47425630_BC21	CG	DCRD	-86824.5,-55452.5,-34626.5,22601.5,53870.5	Syp,Cacna1f,Foxp3,Ppp1r3f,Ccdc22	ENSMUSG00000031144.15,ENSMUSG00000031142.17,ENSMUSG00000039521.13,ENSMUSG00000039556.16,ENSMUSG00000031143.4	ENSMUST00000069520.10,ENSMUST00000115726.8,ENSMUST00000045566.6,ENSMUST00000115742.8,ENSMUST00000033483.4	+,+,+,-,-	open_sea	7573383	7574510	-21737	TRUE	FALSE
chrX	7557047	7557048	cg47425678_TC21	CG	DCRD	-81423.5,-50051.5,-29225.5,17200.5,48469.5	Syp,Cacna1f,Foxp3,Ppp1r3f,Ccdc22	ENSMUSG00000031144.15,ENSMUSG00000031142.17,ENSMUSG00000039521.13,ENSMUSG00000039556.16,ENSMUSG00000031143.4	ENSMUST00000069520.10,ENSMUST00000115726.8,ENSMUST00000045566.6,ENSMUST00000115742.8,ENSMUST00000033483.4	+,+,+,-,-	open_sea	7573383	7574510	-16336	TRUE	FALSE
chrX	7557069	7557070	cg47425679_TC21	CG	DCRD	-81401.5,-50029.5,-29203.5,17178.5,48447.5	Syp,Cacna1f,Foxp3,Ppp1r3f,Ccdc22	ENSMUSG00000031144.15,ENSMUSG00000031142.17,ENSMUSG00000039521.13,ENSMUSG00000039556.16,ENSMUSG00000031143.4	ENSMUST00000069520.10,ENSMUST00000115726.8,ENSMUST00000045566.6,ENSMUST00000115742.8,ENSMUST00000033483.4	+,+,+,-,-	open_sea	7573383	7574510	-16314	TRUE	FALSE
chrX	7560155	7560156	cg47425711_BC21	CG	exon	238.0	Ppp1r3f	ENSMUSG00000039556.16	ENSMUST00000115742.8	-	open_sea	7573383	7574510	-13228	TRUE	FALSE
chrX	7567648	7567649	cg47425798_BC21	CG	intron	1048.5	Ppp1r3f	ENSMUSG00000039556.16	ENSMUST00000115742.8	-	open_sea	7573383	7574510	-5735	TRUE	FALSE
chrX	7568244	7568245	cg47425807_TC21	CG	intron	1644.5	Ppp1r3f	ENSMUSG00000039556.16	ENSMUST00000115742.8	-	open_sea	7573383	7574510	-5139	TRUE	FALSE
chrX	7571005	7571006	cg47425832_TC11	CG	intron	4405.5	Ppp1r3f	ENSMUSG00000039556.16	ENSMUST00000115742.8	-	cpg_shelve	7573383	7574510	-2378	TRUE	FALSE
chrX	7571529	7571530	cg47425845_TC21	CG	intron	4929.5	Ppp1r3f	ENSMUSG00000039556.16	ENSMUST00000115742.8	-	cpg_shore	7573383	7574510	-1854	TRUE	FALSE
chrX	7571906	7571907	cg47425849_TC21	CG	intron	5306.5	Ppp1r3f	ENSMUSG00000039556.16	ENSMUST00000115742.8	-	cpg_shore	7573383	7574510	-1477	TRUE	FALSE
chrX	7573132	7573133	cg47425874_TC11	CG	intron	6532.5	Ppp1r3f	ENSMUSG00000039556.16	ENSMUST00000115742.8	-	cpg_shore	7573383	7574510	-251	TRUE	FALSE
chrX	7573231	7573232	cg47425875_BC21	CG	intron	6631.5	Ppp1r3f	ENSMUSG00000039556.16	ENSMUST00000115742.8	-	cpg_shore	7573383	7574510	-152	TRUE	FALSE
chrX	7573692	7573693	cg47425901_TC21	CG	exon	-55.5	Ppp1r3f	ENSMUSG00000039556.16	ENSMUST00000115742.8	-	cpg_island	7573383	7574510	0	TRUE	FALSE
chrX	7573706	7573707	cg47425903_TC11	CG	exon	-41.5	Ppp1r3f	ENSMUSG00000039556.16	ENSMUST00000115742.8	-	cpg_island	7573383	7574510	0	TRUE	FALSE
chrX	7574426	7574427	cg47425988_BC21	CG	Promoter	-178.5	Ppp1r3f	ENSMUSG00000039556.16	ENSMUST00000115742.8	-	cpg_island	7573383	7574510	0	TRUE	FALSE
chrX	7574774	7574775	cg47426009_BC21	CG	Promoter	-526.5	Ppp1r3f	ENSMUSG00000039556.16	ENSMUST00000115742.8	-	cpg_shore	7573383	7574510	265	TRUE	FALSE
chrX	7575107	7575108	cg47426016_TC21	CG	Promoter	-859.5	Ppp1r3f	ENSMUSG00000039556.16	ENSMUST00000115742.8	-	cpg_shore	7573383	7574510	598	TRUE	FALSE
chrX	7579640	7579641	cg47426057_TC11	CG	Promoter	-842.5	Foxp3	ENSMUSG00000039521.13	ENSMUST00000115738.7	+	open_sea	7573383	7574510	5131	TRUE	FALSE
chrX	7580007	7580008	cg47426060_BC21	CG	Promoter	-475.5	Foxp3	ENSMUSG00000039521.13	ENSMUST00000115738.7	+	open_sea	7573383	7574510	5498	TRUE	FALSE
chrX	7580352	7580353	cg47426066_TC21	CG	Promoter	-130.5	Foxp3	ENSMUSG00000039521.13	ENSMUST00000115738.7	+	open_sea	7573383	7574510	5843	TRUE	FALSE
chrX	7580431	7580432	cg47426067_BC21	CG	Promoter	-51.5	Foxp3	ENSMUSG00000039521.13	ENSMUST00000115738.7	+	open_sea	7573383	7574510	5922	TRUE	FALSE
chrX	7580902	7580903	cg47426074_BC21	CG	Promoter	419.5	Foxp3	ENSMUSG00000039521.13	ENSMUST00000115738.7	+	open_sea	7573383	7574510	6393	TRUE	FALSE
chrX	7581942	7581943	cg47426079_TC21	CG	intron	4444.5	Foxp3	ENSMUSG00000039521.13	ENSMUST00000235116.1	+	open_sea	7573383	7574510	7433	TRUE	FALSE
chrX	7584209	7584210	cg47426103_TC21	CG	intron	2177.5	Foxp3	ENSMUSG00000039521.13	ENSMUST00000235116.1	+	open_sea	7573383	7574510	9700	TRUE	FALSE
chrX	7585844	7585845	cg47426117_BC21	CG	Promoter	-428.5	Foxp3	ENSMUSG00000039521.13	ENSMUST00000045566.6	+	open_sea	7573383	7574510	11335	TRUE	FALSE
chrX	7586495	7586496	cg47426121_BC21	CG	Promoter	222.5	Foxp3	ENSMUSG00000039521.13	ENSMUST00000045566.6	+	open_sea	7573383	7574510	11986	TRUE	FALSE
chrX	7586845	7586846	cg47426127_TC21	CG	intron	-458.5	Foxp3	ENSMUSG00000039521.13	ENSMUST00000235116.1	+	open_sea	7573383	7574510	12336	TRUE	FALSE
chrX	7588407	7588408	cg47426145_BC21	CG	intron	-2020.5	Foxp3	ENSMUSG00000039521.13	ENSMUST00000235116.1	+	open_sea	7573383	7574510	13898	TRUE	FALSE
chrX	7592199	7592200	cg47426184_TC21	CG	exon	-2.5	Foxp3	ENSMUSG00000039521.13	ENSMUST00000234363.1	+	open_sea	7573383	7574510	17690	TRUE	FALSE
chrX	7595513	7595514	cg47426236_BC11	CG	exon	-23.0	Ccdc22	ENSMUSG00000031143.4	ENSMUST00000033483.4	-	open_sea	7610126	7610349	-14613	TRUE	FALSE
chrX	7595913	7595914	cg47426244_BC21	CG	exon	-49.0	Ccdc22	ENSMUSG00000031143.4	ENSMUST00000033483.4	-	open_sea	7610126	7610349	-14213	TRUE	FALSE
chrX	7605313	7605314	cg47426356_BC21	CG	Promoter	203.5	Ccdc22	ENSMUSG00000031143.4	ENSMUST00000033483.4	-	open_sea	7610126	7610349	-4813	TRUE	FALSE
chrX	7605461	7605462	cg47426371_TC21	CG	Promoter	55.5	Ccdc22	ENSMUSG00000031143.4	ENSMUST00000033483.4	-	open_sea	7610126	7610349	-4665	TRUE	FALSE
chrX	7607149	7607150	cg47426389_TC21	CG	Promoter	50.5	Cacna1f	ENSMUSG00000031142.17	ENSMUST00000115726.8	+	cpg_shelve	7610126	7610349	-2977	TRUE	FALSE
chrX	7607606	7607607	cg47426392_TC21	CG	intron	13541.0	Cacna1f	ENSMUSG00000031142.17	ENSMUST00000115726.8	+	cpg_shelve	7610126	7610349	-2520	TRUE	FALSE
chrX	7608022	7608023	cg47426395_BC21	CG	intron	13125.0	Cacna1f	ENSMUSG00000031142.17	ENSMUST00000115726.8	+	cpg_shelve	7610126	7610349	-2104	TRUE	FALSE
chrX	7610216	7610217	cg47426422_TC21	CG	exon	56.0	Cacna1f	ENSMUSG00000031142.17	ENSMUST00000115726.8	+	cpg_island	7610126	7610349	0	TRUE	FALSE
chrX	7610258	7610259	cg47426424_TC21	CG	exon	14.0	Cacna1f	ENSMUSG00000031142.17	ENSMUST00000115726.8	+	cpg_island	7610126	7610349	0	TRUE	FALSE
chrX	7610288	7610289	cg47426425_BC21	CG	exon	-16.0	Cacna1f	ENSMUSG00000031142.17	ENSMUST00000115726.8	+	cpg_island	7610126	7610349	0	TRUE	FALSE
chrX	7615153	7615154	cg47426520_TC21	CG	intron	5994.0	Cacna1f	ENSMUSG00000031142.17	ENSMUST00000115726.8	+	open_sea	7610126	7610349	4805	TRUE	FALSE
chrX	7615187	7615188	cg47426521_BC21	CG	intron	5960.0	Cacna1f	ENSMUSG00000031142.17	ENSMUST00000115726.8	+	open_sea	7610126	7610349	4839	TRUE	FALSE
chrX	7621352	7621353	cg47426587_BC11	CG	exon	-44.5	Cacna1f	ENSMUSG00000031142.17	ENSMUST00000115726.8	+	open_sea	7610126	7610349	11004	TRUE	FALSE
chrX	7621505	7621506	cg47426591_BC21	CG	exon	-14.0	Cacna1f	ENSMUSG00000031142.17	ENSMUST00000115726.8	+	open_sea	7610126	7610349	11157	TRUE	FALSE
chrX	7623819	7623820	cg47426609_BC11	CG	exon	-16.5	Cacna1f	ENSMUSG00000031142.17	ENSMUST00000115726.8	+	open_sea	7610126	7610349	13471	TRUE	FALSE
chrX	7625272	7625273	cg47426621_BC21	CG	exon	-1.0	Cacna1f	ENSMUSG00000031142.17	ENSMUST00000115726.8	+	open_sea	7638486	7638762	-13214	TRUE	FALSE
chrX	7627463	7627464	cg47426652_BC21	CG	intron	-6316.0	Cacna1f	ENSMUSG00000031142.17	ENSMUST00000115726.8	+	open_sea	7638486	7638762	-11023	TRUE	FALSE
chrX	7628979	7628980	cg47426670_TC21	CG	intron	-7832.0	Cacna1f	ENSMUSG00000031142.17	ENSMUST00000115726.8	+	open_sea	7638486	7638762	-9507	TRUE	FALSE
chrX	7630486	7630487	cg47426684_BC11	CG	exon	-1.5	Cacna1f	ENSMUSG00000031142.17	ENSMUST00000115726.8	+	open_sea	7638486	7638762	-8000	TRUE	FALSE
chrX	7630800	7630801	cg47426688_TC21	CG	exon	22.0	Cacna1f	ENSMUSG00000031142.17	ENSMUST00000115726.8	+	open_sea	7638486	7638762	-7686	TRUE	FALSE
chrX	7631205	7631206	cg47426693_BC21	CG	intron	-10058.0	Cacna1f	ENSMUSG00000031142.17	ENSMUST00000115726.8	+	open_sea	7638486	7638762	-7281	TRUE	FALSE
chrX	7638205	7638206	cg47426774_TC21	CG	Promoter	-265.5	Syp	ENSMUSG00000031144.15	ENSMUST00000069520.10	+	cpg_shore	7638486	7638762	-281	TRUE	FALSE
chrX	7638744	7638745	cg47426804_TC21	CG	Promoter	273.5	Syp	ENSMUSG00000031144.15	ENSMUST00000069520.10	+	cpg_island	7638486	7638762	0	TRUE	FALSE
chrX	7638930	7638931	cg47426813_BC21	CG	Promoter	459.5	Syp	ENSMUSG00000031144.15	ENSMUST00000069520.10	+	cpg_shore	7638486	7638762	169	TRUE	FALSE
chrX	7641175	7641176	cg47426859_TC11	CG	exon	-16.5	Syp	ENSMUSG00000031144.15	ENSMUST00000069520.10	+	cpg_shelve	7638486	7638762	2414	TRUE	FALSE
chrX	7641200	7641201	cg47426861_BC21	CG	exon	-41.5	Syp	ENSMUSG00000031144.15	ENSMUST00000069520.10	+	cpg_shelve	7638486	7638762	2439	TRUE	FALSE
chrX	7642483	7642484	cg47426872_TC21	CG	intron	3380.0	Syp	ENSMUSG00000031144.15	ENSMUST00000069520.10	+	cpg_shelve	7638486	7638762	3722	TRUE	FALSE
chrX	7645219	7645220	cg47426908_TC21	CG	intron	644.0	Syp	ENSMUSG00000031144.15	ENSMUST00000069520.10	+	cpg_shelve	7648627	7648856	-3408	TRUE	FALSE
chrX	7646389	7646390	cg47426920_TC21	CG	intron	-526.0	Syp	ENSMUSG00000031144.15	ENSMUST00000069520.10	+	cpg_shelve	7648627	7648856	-2238	TRUE	FALSE
chrX	7650082	7650083	cg47426973_TC21	CG	intron	-4219.0	Syp	ENSMUSG00000031144.15	ENSMUST00000069520.10	+	cpg_shore	7648627	7648856	1227	TRUE	FALSE
chrX	7650957	7650958	cg47426987_TC21	CG	intron	-5094.0	Syp	ENSMUSG00000031144.15	ENSMUST00000069520.10	+	cpg_shelve	7648627	7648856	2102	TRUE	FALSE
chrX	7651647	7651648	cg47426996_BC21	CG	intron	-5784.0	Syp	ENSMUSG00000031144.15	ENSMUST00000069520.10	+	cpg_shelve	7648627	7648856	2792	TRUE	FALSE
chrX	7657227	7657228	cg47427057_TC21	CG	Promoter	-32.5	Prickle3	ENSMUSG00000031145.15	ENSMUST00000033485.13	+	open_sea	7648627	7648856	8372	TRUE	FALSE
chrX	7657248	7657249	cg47427058_BC21	CG	Promoter	-11.5	Prickle3	ENSMUSG00000031145.15	ENSMUST00000033485.13	+	open_sea	7648627	7648856	8393	TRUE	FALSE
chrX	7657331	7657332	cg47427060_TC21	CG	Promoter	71.5	Prickle3	ENSMUSG00000031145.15	ENSMUST00000033485.13	+	open_sea	7648627	7648856	8476	TRUE	FALSE
chrX	7658735	7658736	cg47427099_BC21	CG	intron	3873.5	Prickle3	ENSMUSG00000031145.15	ENSMUST00000033485.13	+	open_sea	7648627	7648856	9880	TRUE	FALSE
chrX	7658754	7658755	cg47427100_BC21	CG	intron	3854.5	Prickle3	ENSMUSG00000031145.15	ENSMUST00000033485.13	+	open_sea	7648627	7648856	9899	TRUE	FALSE
chrX	7663622	7663623	cg47427144_TC21	CG	intron	-1013.5	Prickle3	ENSMUSG00000031145.15	ENSMUST00000033485.13	+	open_sea	7671176	7671473	-7554	TRUE	FALSE
chrX	7665085	7665086	cg47427168_TC21	CG	exon	-54.0	Prickle3	ENSMUSG00000031145.15	ENSMUST00000033485.13	+	open_sea	7671176	7671473	-6091	TRUE	FALSE
chrX	7665424	7665425	cg47427186_TC21	CG	intron	-2815.5	Prickle3	ENSMUSG00000031145.15	ENSMUST00000033485.13	+	open_sea	7671176	7671473	-5752	TRUE	FALSE
chrX	7666324	7666325	cg47427195_BC11	CG	exon	97.0	Prickle3	ENSMUSG00000031145.15	ENSMUST00000033485.13	+	open_sea	7671176	7671473	-4852	TRUE	FALSE
chrX	7667088	7667089	cg47427213_BC11	CG	intron	-4479.5	Prickle3	ENSMUSG00000031145.15	ENSMUST00000033485.13	+	open_sea	7671176	7671473	-4088	TRUE	FALSE
chrX	7671471	7671472	cg47427328_BC21	CG	Promoter	-81.5	Plp2	ENSMUSG00000031146.6	ENSMUST00000033486.5	-	cpg_island	7671176	7671473	0	TRUE	FALSE
chrX	7671773	7671774	cg47427332_TC21	CG	Promoter	-383.5	Plp2	ENSMUSG00000031146.6	ENSMUST00000033486.5	-	cpg_shore	7671176	7671473	301	TRUE	FALSE
chrX	7671798	7671799	cg47427333_BC21	CG	Promoter	-408.5	Plp2	ENSMUSG00000031146.6	ENSMUST00000033486.5	-	cpg_shore	7671176	7671473	326	TRUE	FALSE
chrX	7672271	7672272	cg47427337_TC11	CG	Promoter	-881.5	Plp2	ENSMUSG00000031146.6	ENSMUST00000033486.5	-	cpg_shore	7671176	7671473	799	TRUE	FALSE
chrX	7673106	7673107	cg47427352_BC21	CG	DCRD	-98858.5,-89551.5,-67589.5,-55332.5,-49820.5,-49138.5,-24024.5,-1716.5,7982.5,15846.5,34635.5,66007.5,68234.5,86833.5	Ppp1r3f,Tfe3,Ccdc22,Praf2,Wdr45,Gm45208,Gpkow,Plp2,Magix,Prickle3,Syp,Cacna1f,Ccdc120,Foxp3	ENSMUSG00000039556.16,ENSMUSG00000000134.17,ENSMUSG00000031143.4,ENSMUSG00000031149.7,ENSMUSG00000039382.12,ENSMUSG00000109493.1,ENSMUSG00000031148.14,ENSMUSG00000031146.6,ENSMUSG00000031147.8,ENSMUSG00000031145.15,ENSMUSG00000031144.15,ENSMUSG00000031142.17,ENSMUSG00000031150.13,ENSMUSG00000039521.13	ENSMUST00000115742.8,ENSMUST00000077680.9,ENSMUST00000033483.4,ENSMUST00000033489.7,ENSMUST00000115687.7,ENSMUST00000208156.1,ENSMUST00000049896.12,ENSMUST00000033486.5,ENSMUST00000115695.3,ENSMUST00000033485.13,ENSMUST00000069520.10,ENSMUST00000115726.8,ENSMUST00000033490.12,ENSMUST00000045566.6	-,+,-,+,+,+,+,-,-,+,+,+,-,+	cpg_shore	7671176	7671473	1634	TRUE	FALSE
chrX	7674651	7674652	cg47427379_TC21	CG	3'-UTR	-113.5	Magix	ENSMUSG00000031147.8	ENSMUST00000115695.3	-	cpg_shelve	7671176	7671473	3179	TRUE	FALSE
chrX	7674838	7674839	cg47427389_BC11	CG	3'-UTR	73.5	Magix	ENSMUSG00000031147.8	ENSMUST00000115695.3	-	cpg_shelve	7671176	7671473	3366	TRUE	FALSE
chrX	7675124	7675125	cg47427404_TC21	CG	exon	216.0	Magix	ENSMUSG00000031147.8	ENSMUST00000115695.3	-	cpg_shelve	7671176	7671473	3652	TRUE	FALSE
chrX	7679754	7679755	cg47427451_BC21	CG	intron	1897.0	Magix	ENSMUSG00000031147.8	ENSMUST00000115695.3	-	open_sea	7671176	7671473	8282	TRUE	FALSE
chrX	7680099	7680100	cg47427476_BC11	CG	intron	2242.0	Magix	ENSMUSG00000031147.8	ENSMUST00000115695.3	-	open_sea	7671176	7671473	8627	TRUE	FALSE
chrX	7680147	7680148	cg47427477_BC21	CG	intron	2290.0	Magix	ENSMUSG00000031147.8	ENSMUST00000115695.3	-	open_sea	7671176	7671473	8675	TRUE	FALSE
chrX	7681032	7681033	cg47427492_TC21	CG	Promoter	56.5	Magix	ENSMUSG00000031147.8	ENSMUST00000115695.3	-	open_sea	7671176	7671473	9560	TRUE	FALSE
chrX	7681049	7681050	cg47427493_BC21	CG	Promoter	39.5	Magix	ENSMUSG00000031147.8	ENSMUST00000115695.3	-	open_sea	7671176	7671473	9577	TRUE	FALSE
chrX	7685529	7685530	cg47427524_BC21	CG	DCRD	-80012.5,-77128.5,-42909.5,-37397.5,-36715.5,-14139.5,-11601.5,-4440.5,28269.5,47058.5,55811.5,78430.5,99256.5	Ccdc22,Tfe3,Praf2,Wdr45,Gm45208,Plp2,Gpkow,Magix,Prickle3,Syp,Ccdc120,Cacna1f,Foxp3	ENSMUSG00000031143.4,ENSMUSG00000000134.17,ENSMUSG00000031149.7,ENSMUSG00000039382.12,ENSMUSG00000109493.1,ENSMUSG00000031146.6,ENSMUSG00000031148.14,ENSMUSG00000031147.8,ENSMUSG00000031145.15,ENSMUSG00000031144.15,ENSMUSG00000031150.13,ENSMUSG00000031142.17,ENSMUSG00000039521.13	ENSMUST00000033483.4,ENSMUST00000077680.9,ENSMUST00000033489.7,ENSMUST00000115687.7,ENSMUST00000208156.1,ENSMUST00000033486.5,ENSMUST00000049896.12,ENSMUST00000115695.3,ENSMUST00000033485.13,ENSMUST00000069520.10,ENSMUST00000033490.12,ENSMUST00000115726.8,ENSMUST00000045566.6	-,+,+,+,+,-,+,-,+,+,-,+,+	open_sea	7697149	7697417	-11620	TRUE	FALSE
chrX	7686928	7686929	cg47427536_TC21	CG	DCRD	-81411.5,-75729.5,-41510.5,-35998.5,-35316.5,-15538.5,-10202.5,-5839.5,29668.5,48457.5,54412.5,79829.5	Ccdc22,Tfe3,Praf2,Wdr45,Gm45208,Plp2,Gpkow,Magix,Prickle3,Syp,Ccdc120,Cacna1f	ENSMUSG00000031143.4,ENSMUSG00000000134.17,ENSMUSG00000031149.7,ENSMUSG00000039382.12,ENSMUSG00000109493.1,ENSMUSG00000031146.6,ENSMUSG00000031148.14,ENSMUSG00000031147.8,ENSMUSG00000031145.15,ENSMUSG00000031144.15,ENSMUSG00000031150.13,ENSMUSG00000031142.17	ENSMUST00000033483.4,ENSMUST00000077680.9,ENSMUST00000033489.7,ENSMUST00000115687.7,ENSMUST00000208156.1,ENSMUST00000033486.5,ENSMUST00000049896.12,ENSMUST00000115695.3,ENSMUST00000033485.13,ENSMUST00000069520.10,ENSMUST00000033490.12,ENSMUST00000115726.8	-,+,+,+,+,-,+,-,+,+,-,+	open_sea	7697149	7697417	-10221	TRUE	FALSE
chrX	7697124	7697125	cg47427621_BC21	CG	Promoter	-6.5	Gpkow	ENSMUSG00000031148.14	ENSMUST00000049896.12	+	cpg_shore	7697149	7697417	-25	TRUE	FALSE
chrX	7697149	7697150	cg47427622_BC21	CG	Promoter	18.5	Gpkow	ENSMUSG00000031148.14	ENSMUST00000049896.12	+	cpg_island	7697149	7697417	0	TRUE	FALSE
chrX	7702313	7702314	cg47427703_TC21	CG	intron	1383.0	Gpkow	ENSMUSG00000031148.14	ENSMUST00000049896.12	+	open_sea	7697149	7697417	4897	TRUE	FALSE
chrX	7703193	7703194	cg47427705_BC21	CG	intron	503.0	Gpkow	ENSMUSG00000031148.14	ENSMUST00000049896.12	+	open_sea	7697149	7697417	5777	TRUE	FALSE
chrX	7703382	7703383	cg47427707_TC21	CG	exon	94.0	Gpkow	ENSMUSG00000031148.14	ENSMUST00000049896.12	+	open_sea	7697149	7697417	5966	TRUE	FALSE
chrX	7704279	7704280	cg47427713_TC21	CG	intron	-583.0	Gpkow	ENSMUSG00000031148.14	ENSMUST00000049896.12	+	open_sea	7697149	7697417	6863	TRUE	FALSE
chrX	7715849	7715850	cg47427891_TC21	CG	DCRD	-73915.5,-46808.5,-44459.5,-34760.5,-12589.5,-7077.5,-6395.5,18718.5,25491.5,58589.5,77378.5	Gripap1,Tfe3,Plp2,Magix,Praf2,Wdr45,Gm45208,Gpkow,Ccdc120,Prickle3,Syp	ENSMUSG00000031153.16,ENSMUSG00000000134.17,ENSMUSG00000031146.6,ENSMUSG00000031147.8,ENSMUSG00000031149.7,ENSMUSG00000039382.12,ENSMUSG00000109493.1,ENSMUSG00000031148.14,ENSMUSG00000031150.13,ENSMUSG00000031145.15,ENSMUSG00000031144.15	ENSMUST00000065932.13,ENSMUST00000077680.9,ENSMUST00000033486.5,ENSMUST00000115695.3,ENSMUST00000033489.7,ENSMUST00000115687.7,ENSMUST00000208156.1,ENSMUST00000049896.12,ENSMUST00000033490.12,ENSMUST00000033485.13,ENSMUST00000069520.10	+,+,-,-,+,+,+,+,-,+,+	cpg_shore	7714169	7714593	1257	TRUE	FALSE
chrX	7721989	7721990	cg47427942_TC21	CG	Promoter	-937.5,-255.5	Wdr45,Gm45208	ENSMUSG00000039382.12,ENSMUSG00000109493.1	ENSMUST00000115687.7,ENSMUST00000208156.1	+,+	open_sea	7728374	7728692	-6385	TRUE	FALSE
chrX	7722205	7722206	cg47427950_TC21	CG	Promoter	-721.5,-39.5	Wdr45,Gm45208	ENSMUSG00000039382.12,ENSMUSG00000109493.1	ENSMUST00000115687.7,ENSMUST00000208156.1	+,+	open_sea	7728374	7728692	-6169	TRUE	FALSE
chrX	7722270	7722271	cg47427952_TC21	CG	Promoter	-656.5,25.5	Wdr45,Gm45208	ENSMUSG00000039382.12,ENSMUSG00000109493.1	ENSMUST00000115687.7,ENSMUST00000208156.1	+,+	open_sea	7728374	7728692	-6104	TRUE	FALSE
chrX	7722503	7722504	cg47427962_BC21	CG	Promoter	-423.5,258.5	Wdr45,Gm45208	ENSMUSG00000039382.12,ENSMUSG00000109493.1	ENSMUST00000115687.7,ENSMUST00000208156.1	+,+	open_sea	7728374	7728692	-5871	TRUE	FALSE
chrX	7722823	7722824	cg47427968_BC21	CG	Promoter	-103.5	Wdr45	ENSMUSG00000039382.12	ENSMUST00000115687.7	+	open_sea	7728374	7728692	-5551	TRUE	FALSE
chrX	7723328	7723329	cg47427973_BC21	CG	Promoter	401.5	Wdr45	ENSMUSG00000039382.12	ENSMUST00000115687.7	+	open_sea	7728374	7728692	-5046	TRUE	FALSE
chrX	7724230	7724231	cg47427989_TC11	CG	exon	8.5	Wdr45	ENSMUSG00000039382.12	ENSMUST00000043045.9	+	open_sea	7728374	7728692	-4144	TRUE	FALSE
chrX	7724256	7724257	cg47427990_BC21	CG	exon	-17.5	Wdr45	ENSMUSG00000039382.12	ENSMUST00000043045.9	+	open_sea	7728374	7728692	-4118	TRUE	FALSE
chrX	7724296	7724297	cg47427991_TC21	CG	intron	915.0,2091.0	Wdr45,Gm45208	ENSMUSG00000039382.12,ENSMUSG00000109493.1	ENSMUST00000043045.9,ENSMUST00000208156.1	+,+	open_sea	7728374	7728692	-4078	TRUE	FALSE
chrX	7724345	7724346	cg47427992_BC21	CG	intron	866.0,2042.0	Wdr45,Gm45208	ENSMUSG00000039382.12,ENSMUSG00000109493.1	ENSMUST00000043045.9,ENSMUST00000208156.1	+,+	open_sea	7728374	7728692	-4029	TRUE	FALSE
chrX	7724845	7724846	cg47427999_BC21	CG	intron	366.0,1542.0	Wdr45,Gm45208	ENSMUSG00000039382.12,ENSMUSG00000109493.1	ENSMUST00000043045.9,ENSMUST00000208156.1	+,+	cpg_shelve	7728374	7728692	-3529	TRUE	FALSE
chrX	7726590	7726591	cg47428029_BC11	CG	intron	-1379.0,-203.0	Wdr45,Gm45208	ENSMUSG00000039382.12,ENSMUSG00000109493.1	ENSMUST00000043045.9,ENSMUST00000208156.1	+,+	cpg_shore	7728374	7728692	-1784	TRUE	FALSE
chrX	7726725	7726726	cg47428030_TC21	CG	exon	0.0,0.0	Wdr45,Gm45208	ENSMUSG00000039382.12,ENSMUSG00000109493.1	ENSMUST00000043045.9,ENSMUST00000208156.1	+,+	cpg_shore	7728374	7728692	-1649	TRUE	FALSE
chrX	7726778	7726779	cg47428031_BC21	CG	intron	-1567.0,-391.0	Wdr45,Gm45208	ENSMUSG00000039382.12,ENSMUSG00000109493.1	ENSMUST00000043045.9,ENSMUST00000208156.1	+,+	cpg_shore	7728374	7728692	-1596	TRUE	FALSE
chrX	7727458	7727459	cg47428057_BC21	CG	Promoter	-980.5	Praf2	ENSMUSG00000031149.7	ENSMUST00000033489.7	+	cpg_shore	7728374	7728692	-916	TRUE	FALSE
chrX	7728416	7728417	cg47428078_BC21	CG	Promoter	-22.5	Praf2	ENSMUSG00000031149.7	ENSMUST00000033489.7	+	cpg_island	7728374	7728692	0	TRUE	FALSE
chrX	7728455	7728456	cg47428079_TC21	CG	Promoter	16.5	Praf2	ENSMUSG00000031149.7	ENSMUST00000033489.7	+	cpg_island	7728374	7728692	0	TRUE	FALSE
chrX	7728549	7728550	cg47428084_BC21	CG	Promoter	110.5	Praf2	ENSMUSG00000031149.7	ENSMUST00000033489.7	+	cpg_island	7728374	7728692	0	TRUE	FALSE
chrX	7733549	7733550	cg47428171_BC11	CG	exon	643.5	Ccdc120	ENSMUSG00000031150.13	ENSMUST00000033490.12	-	open_sea	7728374	7728692	4858	TRUE	FALSE
chrX	7733855	7733856	cg47428183_BC11	CG	exon	949.5	Ccdc120	ENSMUSG00000031150.13	ENSMUST00000033490.12	-	open_sea	7728374	7728692	5164	TRUE	FALSE
chrX	7734334	7734335	cg47428199_TC11	CG	intron	-2193.0	Ccdc120	ENSMUSG00000031150.13	ENSMUST00000033490.12	-	open_sea	7728374	7728692	5643	TRUE	FALSE
chrX	7737274	7737275	cg47428257_TC21	CG	intron	747.0	Ccdc120	ENSMUSG00000031150.13	ENSMUST00000033490.12	-	open_sea	7728374	7728692	8583	TRUE	FALSE
chrX	7740184	7740185	cg47428309_TC21	CG	intron	3657.0	Ccdc120	ENSMUSG00000031150.13	ENSMUST00000033490.12	-	open_sea	7750510	7751053	-10326	TRUE	FALSE
chrX	7740247	7740248	cg47428312_TC21	CG	intron	3720.0	Ccdc120	ENSMUSG00000031150.13	ENSMUST00000033490.12	-	open_sea	7750510	7751053	-10263	TRUE	FALSE
chrX	7741180	7741181	cg47428324_TC21	CG	Promoter	160.5	Ccdc120	ENSMUSG00000031150.13	ENSMUST00000033490.12	-	open_sea	7750510	7751053	-9330	TRUE	FALSE
chrX	7741502	7741503	cg47428329_BC11	CG	Promoter	-161.5	Ccdc120	ENSMUSG00000031150.13	ENSMUST00000033490.12	-	open_sea	7750510	7751053	-9008	TRUE	FALSE
chrX	7750534	7750535	cg47428422_TC11	CG	DCRD	-91296.5,-79144.5,-71754.5,-69445.5,-39230.5,-12123.5,-9193.5,22095.5,27607.5,28289.5,53403.5,93274.5	Otud5,Plp2,Kcnd1,Magix,Gripap1,Tfe3,Ccdc120,Praf2,Wdr45,Gm45208,Gpkow,Prickle3	ENSMUSG00000031154.15,ENSMUSG00000031146.6,ENSMUSG00000009731.4,ENSMUSG00000031147.8,ENSMUSG00000031153.16,ENSMUSG00000000134.17,ENSMUSG00000031150.13,ENSMUSG00000031149.7,ENSMUSG00000039382.12,ENSMUSG00000109493.1,ENSMUSG00000031148.14,ENSMUSG00000031145.15	ENSMUST00000033494.15,ENSMUST00000033486.5,ENSMUST00000009875.4,ENSMUST00000115695.3,ENSMUST00000065932.13,ENSMUST00000077680.9,ENSMUST00000033490.12,ENSMUST00000033489.7,ENSMUST00000115687.7,ENSMUST00000208156.1,ENSMUST00000049896.12,ENSMUST00000033485.13	+,-,+,-,+,+,-,+,+,+,+,+	cpg_island	7750510	7751053	0	TRUE	FALSE
chrX	7751451	7751452	cg47428477_TC11	CG	DCRD	-90379.5,-80061.5,-70837.5,-70362.5,-38313.5,-11206.5,-10110.5,23012.5,28524.5,29206.5,54320.5,94191.5	Otud5,Plp2,Kcnd1,Magix,Gripap1,Tfe3,Ccdc120,Praf2,Wdr45,Gm45208,Gpkow,Prickle3	ENSMUSG00000031154.15,ENSMUSG00000031146.6,ENSMUSG00000009731.4,ENSMUSG00000031147.8,ENSMUSG00000031153.16,ENSMUSG00000000134.17,ENSMUSG00000031150.13,ENSMUSG00000031149.7,ENSMUSG00000039382.12,ENSMUSG00000109493.1,ENSMUSG00000031148.14,ENSMUSG00000031145.15	ENSMUST00000033494.15,ENSMUST00000033486.5,ENSMUST00000009875.4,ENSMUST00000115695.3,ENSMUST00000065932.13,ENSMUST00000077680.9,ENSMUST00000033490.12,ENSMUST00000033489.7,ENSMUST00000115687.7,ENSMUST00000208156.1,ENSMUST00000049896.12,ENSMUST00000033485.13	+,-,+,-,+,+,-,+,+,+,+,+	cpg_shore	7750510	7751053	399	TRUE	FALSE
chrX	7751848	7751849	cg47428481_TC21	CG	DCRD	-89982.5,-80458.5,-70759.5,-70440.5,-37916.5,-10809.5,-10507.5,23409.5,28921.5,29603.5,54717.5,94588.5	Otud5,Plp2,Magix,Kcnd1,Gripap1,Tfe3,Ccdc120,Praf2,Wdr45,Gm45208,Gpkow,Prickle3	ENSMUSG00000031154.15,ENSMUSG00000031146.6,ENSMUSG00000031147.8,ENSMUSG00000009731.4,ENSMUSG00000031153.16,ENSMUSG00000000134.17,ENSMUSG00000031150.13,ENSMUSG00000031149.7,ENSMUSG00000039382.12,ENSMUSG00000109493.1,ENSMUSG00000031148.14,ENSMUSG00000031145.15	ENSMUST00000033494.15,ENSMUST00000033486.5,ENSMUST00000115695.3,ENSMUST00000009875.4,ENSMUST00000065932.13,ENSMUST00000077680.9,ENSMUST00000033490.12,ENSMUST00000033489.7,ENSMUST00000115687.7,ENSMUST00000208156.1,ENSMUST00000049896.12,ENSMUST00000033485.13	+,-,-,+,+,+,-,+,+,+,+,+	cpg_shore	7750510	7751053	796	FALSE	TRUE
chrX	7762498	7762499	cg47428593_BC21	CG	Promoter	-159.5	Tfe3	ENSMUSG00000000134.17	ENSMUST00000077680.9	+	cpg_island	7762498	7763008	0	TRUE	FALSE
chrX	7762926	7762927	cg47428624_BC11	CG	Promoter	268.5	Tfe3	ENSMUSG00000000134.17	ENSMUST00000077680.9	+	cpg_island	7762498	7763008	0	TRUE	FALSE
chrX	7763173	7763174	cg47428643_BC21	CG	intron	5756.5	Tfe3	ENSMUSG00000000134.17	ENSMUST00000077680.9	+	cpg_shore	7762498	7763008	166	TRUE	FALSE
chrX	7763964	7763965	cg47428668_TC21	CG	intron	4965.5	Tfe3	ENSMUSG00000000134.17	ENSMUST00000077680.9	+	cpg_shore	7762498	7763008	957	TRUE	FALSE
chrX	7764021	7764022	cg47428670_TC11	CG	intron	4908.5	Tfe3	ENSMUSG00000000134.17	ENSMUST00000077680.9	+	cpg_shore	7762498	7763008	1014	TRUE	FALSE
chrX	7766202	7766203	cg47428723_BC21	CG	intron	2727.5	Tfe3	ENSMUSG00000000134.17	ENSMUST00000077680.9	+	cpg_shelve	7762498	7763008	3195	TRUE	FALSE
chrX	7771643	7771644	cg47428804_TC11	CG	intron	-2713.5	Tfe3	ENSMUSG00000000134.17	ENSMUST00000077680.9	+	open_sea	7762498	7763008	8636	TRUE	FALSE
chrX	7772162	7772163	cg47428816_BC21	CG	intron	-3232.5	Tfe3	ENSMUSG00000000134.17	ENSMUST00000077680.9	+	open_sea	7762498	7763008	9155	TRUE	FALSE
chrX	7772500	7772501	cg47428828_BC21	CG	exon	22.0	Tfe3	ENSMUSG00000000134.17	ENSMUST00000077680.9	+	open_sea	7762498	7763008	9493	TRUE	FALSE
chrX	7773632	7773633	cg47428842_TC21	CG	exon	715.5	Tfe3	ENSMUSG00000000134.17	ENSMUST00000077680.9	+	open_sea	7762498	7763008	10625	TRUE	FALSE
chrX	7776925	7776926	cg47428888_BC21	CG	DCRD	-95836.5,-64905.5,-45363.5,-35584.5,-12839.5,14267.5,48486.5,53998.5,54680.5,79794.5	Magix,Otud5,Kcnd1,Ccdc120,Gripap1,Tfe3,Praf2,Wdr45,Gm45208,Gpkow	ENSMUSG00000031147.8,ENSMUSG00000031154.15,ENSMUSG00000009731.4,ENSMUSG00000031150.13,ENSMUSG00000031153.16,ENSMUSG00000000134.17,ENSMUSG00000031149.7,ENSMUSG00000039382.12,ENSMUSG00000109493.1,ENSMUSG00000031148.14	ENSMUST00000115695.3,ENSMUST00000033494.15,ENSMUST00000009875.4,ENSMUST00000033490.12,ENSMUST00000065932.13,ENSMUST00000077680.9,ENSMUST00000033489.7,ENSMUST00000115687.7,ENSMUST00000208156.1,ENSMUST00000049896.12	-,+,+,-,+,+,+,+,+,+	open_sea	7762498	7763008	13918	TRUE	FALSE
chrX	7782951	7782952	cg47428922_BC11	CG	DCRD	-95350.5,-58879.5,-41610.5,-39337.5,-6813.5,20293.5,54512.5,60024.5,60706.5,85820.5	Pim2,Otud5,Ccdc120,Kcnd1,Gripap1,Tfe3,Praf2,Wdr45,Gm45208,Gpkow	ENSMUSG00000031155.17,ENSMUSG00000031154.15,ENSMUSG00000031150.13,ENSMUSG00000009731.4,ENSMUSG00000031153.16,ENSMUSG00000000134.17,ENSMUSG00000031149.7,ENSMUSG00000039382.12,ENSMUSG00000109493.1,ENSMUSG00000031148.14	ENSMUST00000033495.14,ENSMUST00000033494.15,ENSMUST00000033490.12,ENSMUST00000009875.4,ENSMUST00000065932.13,ENSMUST00000077680.9,ENSMUST00000033489.7,ENSMUST00000115687.7,ENSMUST00000208156.1,ENSMUST00000049896.12	+,+,-,+,+,+,+,+,+,+	open_sea	7762498	7763008	19944	TRUE	FALSE
chrX	7789112	7789113	cg47428963_BC21	CG	Promoter	-652.5	Gripap1	ENSMUSG00000031153.16	ENSMUST00000065932.13	+	open_sea	7762498	7763008	26105	TRUE	FALSE
chrX	7789618	7789619	cg47428975_TC21	CG	Promoter	-146.5	Gripap1	ENSMUSG00000031153.16	ENSMUST00000065932.13	+	open_sea	7762498	7763008	26611	TRUE	FALSE
chrX	7789744	7789745	cg47428984_BC21	CG	Promoter	-20.5	Gripap1	ENSMUSG00000031153.16	ENSMUST00000065932.13	+	open_sea	7762498	7763008	26737	TRUE	FALSE
chrX	7789951	7789952	cg47428986_BC21	CG	Promoter	186.5	Gripap1	ENSMUSG00000031153.16	ENSMUST00000065932.13	+	open_sea	7762498	7763008	26944	TRUE	FALSE
chrX	7790215	7790216	cg47428999_BC21	CG	Promoter	450.5	Gripap1	ENSMUSG00000031153.16	ENSMUST00000065932.13	+	open_sea	7762498	7763008	27208	TRUE	FALSE
chrX	7801477	7801478	cg47429113_TC21	CG	intron	3688.5	Gripap1	ENSMUSG00000031153.16	ENSMUST00000065932.13	+	open_sea	7762498	7763008	38470	TRUE	FALSE
chrX	7804158	7804159	cg47429142_TC11	CG	intron	1007.5	Gripap1	ENSMUSG00000031153.16	ENSMUST00000065932.13	+	open_sea	7841567	7842696	-37409	TRUE	FALSE
chrX	7806992	7806993	cg47429175_BC21	CG	intron	-1826.5	Gripap1	ENSMUSG00000031153.16	ENSMUST00000065932.13	+	open_sea	7841567	7842696	-34575	TRUE	FALSE
chrX	7807322	7807323	cg47429177_TC21	CG	intron	-2156.5	Gripap1	ENSMUSG00000031153.16	ENSMUST00000065932.13	+	open_sea	7841567	7842696	-34245	TRUE	FALSE
chrX	7807382	7807383	cg47429178_TC11	CG	intron	-2216.5	Gripap1	ENSMUSG00000031153.16	ENSMUST00000065932.13	+	open_sea	7841567	7842696	-34185	TRUE	FALSE
chrX	7812924	7812925	cg47429266_TC21	CG	exon	-43.0	Gripap1	ENSMUSG00000031153.16	ENSMUST00000065932.13	+	open_sea	7841567	7842696	-28643	TRUE	FALSE
chrX	7813435	7813436	cg47429272_BC21	CG	intron	-8269.5	Gripap1	ENSMUSG00000031153.16	ENSMUST00000065932.13	+	open_sea	7841567	7842696	-28132	TRUE	FALSE
chrX	7813527	7813528	cg47429275_TC21	CG	intron	-8361.5	Gripap1	ENSMUSG00000031153.16	ENSMUST00000065932.13	+	open_sea	7841567	7842696	-28040	TRUE	FALSE
chrX	7814571	7814572	cg47429295_BC11	CG	exon	61.5	Gripap1	ENSMUSG00000031153.16	ENSMUST00000065932.13	+	open_sea	7841567	7842696	-26996	TRUE	FALSE
chrX	7818351	7818352	cg47429344_TC21	CG	exon	-9.0	Gripap1	ENSMUSG00000031153.16	ENSMUST00000065932.13	+	open_sea	7841567	7842696	-23216	TRUE	FALSE
chrX	7819141	7819142	cg47429357_BC21	CG	intron	-13975.5	Gripap1	ENSMUSG00000031153.16	ENSMUST00000065932.13	+	open_sea	7841567	7842696	-22426	TRUE	FALSE
chrX	7819239	7819240	cg47429359_BC21	CG	exon	4.5	Gripap1	ENSMUSG00000031153.16	ENSMUST00000065932.13	+	open_sea	7841567	7842696	-22328	TRUE	FALSE
chrX	7821944	7821945	cg47429389_TC11	CG	Promoter	-344.5	Kcnd1	ENSMUSG00000009731.4	ENSMUST00000009875.4	+	open_sea	7841567	7842696	-19623	TRUE	FALSE
chrX	7822008	7822009	cg47429392_BC21	CG	Promoter	-280.5	Kcnd1	ENSMUSG00000009731.4	ENSMUST00000009875.4	+	open_sea	7841567	7842696	-19559	TRUE	FALSE
chrX	7822135	7822136	cg47429393_TC11	CG	Promoter	-153.5	Kcnd1	ENSMUSG00000009731.4	ENSMUST00000009875.4	+	open_sea	7841567	7842696	-19432	TRUE	FALSE
chrX	7824352	7824353	cg47429444_BC21	CG	exon	-726.5	Kcnd1	ENSMUSG00000009731.4	ENSMUST00000009875.4	+	open_sea	7841567	7842696	-17215	TRUE	FALSE
chrX	7824586	7824587	cg47429452_BC21	CG	exon	-960.5	Kcnd1	ENSMUSG00000009731.4	ENSMUST00000009875.4	+	open_sea	7841567	7842696	-16981	TRUE	FALSE
chrX	7824724	7824725	cg47429459_TC11	CG	exon	-1098.5	Kcnd1	ENSMUSG00000009731.4	ENSMUST00000009875.4	+	open_sea	7841567	7842696	-16843	TRUE	FALSE
chrX	7828997	7828998	cg47429496_TC21	CG	intron	1287.0	Kcnd1	ENSMUSG00000009731.4	ENSMUST00000009875.4	+	open_sea	7841567	7842696	-12570	TRUE	FALSE
chrX	7835860	7835861	cg47429582_TC11	CG	intron	-5576.0	Kcnd1	ENSMUSG00000009731.4	ENSMUST00000009875.4	+	open_sea	7841567	7842696	-5707	FALSE	TRUE
chrX	7841155	7841156	cg47429634_BC21	CG	Promoter	-675.5	Otud5	ENSMUSG00000031154.15	ENSMUST00000033494.15	+	cpg_shore	7841567	7842696	-412	TRUE	FALSE
chrX	7841189	7841190	cg47429636_BC11	CG	Promoter	-641.5	Otud5	ENSMUSG00000031154.15	ENSMUST00000033494.15	+	cpg_shore	7841567	7842696	-378	TRUE	FALSE
chrX	7841489	7841490	cg47429649_TC21	CG	Promoter	-341.5	Otud5	ENSMUSG00000031154.15	ENSMUST00000033494.15	+	cpg_shore	7841567	7842696	-78	TRUE	FALSE
chrX	7841676	7841677	cg47429662_BC21	CG	Promoter	-154.5	Otud5	ENSMUSG00000031154.15	ENSMUST00000033494.15	+	cpg_island	7841567	7842696	0	TRUE	FALSE
chrX	7841730	7841731	cg47429669_BC21	CG	Promoter	-100.5	Otud5	ENSMUSG00000031154.15	ENSMUST00000033494.15	+	cpg_island	7841567	7842696	0	TRUE	FALSE
chrX	7843313	7843314	cg47429786_BC21	CG	intron	15915.0	Otud5	ENSMUSG00000031154.15	ENSMUST00000033494.15	+	cpg_shore	7841567	7842696	618	TRUE	FALSE
chrX	7852463	7852464	cg47429856_TC21	CG	intron	6765.0	Otud5	ENSMUSG00000031154.15	ENSMUST00000033494.15	+	open_sea	7841567	7842696	9768	TRUE	FALSE
chrX	7854790	7854791	cg47429875_TC11	CG	intron	4438.0	Otud5	ENSMUSG00000031154.15	ENSMUST00000033494.15	+	open_sea	7841567	7842696	12095	TRUE	FALSE
chrX	7858592	7858593	cg47429906_TC21	CG	intron	636.0	Otud5	ENSMUSG00000031154.15	ENSMUST00000033494.15	+	open_sea	7841567	7842696	15897	TRUE	FALSE
chrX	7864443	7864444	cg47429953_BC21	CG	intron	-5215.0	Otud5	ENSMUSG00000031154.15	ENSMUST00000033494.15	+	open_sea	7878013	7878789	-13570	TRUE	FALSE
chrX	7865198	7865199	cg47429960_TC21	CG	intron	-5970.0	Otud5	ENSMUSG00000031154.15	ENSMUST00000033494.15	+	open_sea	7878013	7878789	-12815	TRUE	FALSE
chrX	7867674	7867675	cg47429972_BC21	CG	exon	70.5	Otud5	ENSMUSG00000031154.15	ENSMUST00000033494.15	+	open_sea	7878013	7878789	-10339	TRUE	FALSE
chrX	7867792	7867793	cg47429975_TC11	CG	exon	-47.5	Otud5	ENSMUSG00000031154.15	ENSMUST00000033494.15	+	open_sea	7878013	7878789	-10221	TRUE	FALSE
chrX	7868735	7868736	cg47429981_TC11	CG	intron	-9507.0	Otud5	ENSMUSG00000031154.15	ENSMUST00000033494.15	+	open_sea	7878013	7878789	-9278	TRUE	FALSE
chrX	7869970	7869971	cg47429989_TC21	CG	intron	-10742.0	Otud5	ENSMUSG00000031154.15	ENSMUST00000033494.15	+	open_sea	7878013	7878789	-8043	TRUE	FALSE
chrX	7873215	7873216	cg47430017_TC21	CG	intron	-13987.0	Otud5	ENSMUSG00000031154.15	ENSMUST00000033494.15	+	open_sea	7878013	7878789	-4798	TRUE	FALSE
chrX	7873439	7873440	cg47430020_TC21	CG	intron	-14211.0	Otud5	ENSMUSG00000031154.15	ENSMUST00000033494.15	+	open_sea	7878013	7878789	-4574	TRUE	FALSE
chrX	7874268	7874269	cg47430033_TC21	CG	exon	1161.0	Otud5	ENSMUSG00000031154.15	ENSMUST00000033494.15	+	cpg_shelve	7878013	7878789	-3745	TRUE	FALSE
chrX	7876143	7876144	cg47430049_TC11	CG	3'-UTR	-654.5	Otud5	ENSMUSG00000031154.15	ENSMUST00000033494.15	+	cpg_shore	7878013	7878789	-1870	TRUE	FALSE
chrX	7876936	7876937	cg47430057_BC11	CG	Promoter	-1365.5	Pim2	ENSMUSG00000031155.17	ENSMUST00000033495.14	+	cpg_shore	7878013	7878789	-1077	TRUE	FALSE
chrX	7878169	7878170	cg47430085_BC21	CG	Promoter	-132.5	Pim2	ENSMUSG00000031155.17	ENSMUST00000033495.14	+	cpg_island	7878013	7878789	0	TRUE	FALSE
chrX	7878256	7878257	cg47430090_TC21	CG	Promoter	-45.5	Pim2	ENSMUSG00000031155.17	ENSMUST00000033495.14	+	cpg_island	7878013	7878789	0	TRUE	FALSE
chrX	7879993	7879994	cg47430165_TC21	CG	intron	873.5	Pim2	ENSMUSG00000031155.17	ENSMUST00000033495.14	+	cpg_shore	7878013	7878789	1205	TRUE	FALSE
chrX	7881142	7881143	cg47430186_BC21	CG	intron	-275.5	Pim2	ENSMUSG00000031155.17	ENSMUST00000033495.14	+	cpg_shelve	7878013	7878789	2354	TRUE	FALSE
chrX	7883986	7883987	cg47430233_TC21	CG	Promoter	-257.5	Slc35a2	ENSMUSG00000031156.18	ENSMUST00000115663.9	+	cpg_shore	7884049	7884621	-63	TRUE	FALSE
chrX	7884171	7884172	cg47430247_BC21	CG	Promoter	-72.5	Slc35a2	ENSMUSG00000031156.18	ENSMUST00000115663.9	+	cpg_island	7884049	7884621	0	TRUE	FALSE
chrX	7884371	7884372	cg47430260_BC21	CG	Promoter	127.5	Slc35a2	ENSMUSG00000031156.18	ENSMUST00000115663.9	+	cpg_island	7884049	7884621	0	TRUE	FALSE
chrX	7884466	7884467	cg47430269_BC11	CG	Promoter	222.5	Slc35a2	ENSMUSG00000031156.18	ENSMUST00000115663.9	+	cpg_island	7884049	7884621	0	TRUE	FALSE
chrX	7890535	7890536	cg47430345_BC21	CG	intron	-1181.5	Slc35a2	ENSMUSG00000031156.18	ENSMUST00000115663.9	+	open_sea	7884049	7884621	5915	TRUE	FALSE
chrX	7891242	7891243	cg47430350_BC21	CG	intron	-1888.5	Slc35a2	ENSMUSG00000031156.18	ENSMUST00000115663.9	+	open_sea	7884049	7884621	6622	TRUE	FALSE
chrX	7893279	7893280	cg47430383_BC21	CG	intron	-3925.5	Slc35a2	ENSMUSG00000031156.18	ENSMUST00000115663.9	+	open_sea	7899237	7899651	-5958	TRUE	FALSE
chrX	7896031	7896032	cg47430446_TC21	CG	exon	-17.5	Pqbp1	ENSMUSG00000031157.10	ENSMUST00000033497.8	-	cpg_shelve	7899237	7899651	-3206	TRUE	FALSE
chrX	7896103	7896104	cg47430448_BC21	CG	exon	54.5	Pqbp1	ENSMUSG00000031157.10	ENSMUST00000033497.8	-	cpg_shelve	7899237	7899651	-3134	TRUE	FALSE
chrX	7896217	7896218	cg47430451_TC21	CG	intron	-737.5	Pqbp1	ENSMUSG00000031157.10	ENSMUST00000115654.7	-	cpg_shelve	7899237	7899651	-3020	TRUE	FALSE
chrX	7897532	7897533	cg47430459_TC21	CG	intron	577.5	Pqbp1	ENSMUSG00000031157.10	ENSMUST00000115654.7	-	cpg_shore	7899237	7899651	-1705	TRUE	FALSE
chrX	7898611	7898612	cg47430475_TC21	CG	Promoter	-745.5,367.5	Timm17b,Pqbp1	ENSMUSG00000031158.11,ENSMUSG00000031157.10	ENSMUST00000033498.9,ENSMUST00000115655.7	+,-	cpg_shore	7899237	7899651	-626	TRUE	FALSE
chrX	7898809	7898810	cg47430479_BC21	CG	Promoter	-547.5,169.5	Timm17b,Pqbp1	ENSMUSG00000031158.11,ENSMUSG00000031157.10	ENSMUST00000033498.9,ENSMUST00000115655.7	+,-	cpg_shore	7899237	7899651	-428	TRUE	FALSE
chrX	7898966	7898967	cg47430482_BC11	CG	Promoter	-390.5,12.5	Timm17b,Pqbp1	ENSMUSG00000031158.11,ENSMUSG00000031157.10	ENSMUST00000033498.9,ENSMUST00000115655.7	+,-	cpg_shore	7899237	7899651	-271	TRUE	FALSE
chrX	7899028	7899029	cg47430487_BC21	CG	Promoter	-328.5,-49.5	Timm17b,Pqbp1	ENSMUSG00000031158.11,ENSMUSG00000031157.10	ENSMUST00000033498.9,ENSMUST00000115655.7	+,-	cpg_shore	7899237	7899651	-209	TRUE	FALSE
chrX	7899237	7899238	cg47430492_BC21	CG	Promoter	-258.5,-119.5	Pqbp1,Timm17b	ENSMUSG00000031157.10,ENSMUSG00000031158.11	ENSMUST00000115655.7,ENSMUST00000033498.9	-,+	cpg_island	7899237	7899651	0	TRUE	FALSE
chrX	7899307	7899308	cg47430499_BC21	CG	Promoter	-328.5,-49.5	Pqbp1,Timm17b	ENSMUSG00000031157.10,ENSMUSG00000031158.11	ENSMUST00000115655.7,ENSMUST00000033498.9	-,+	cpg_island	7899237	7899651	0	TRUE	FALSE
chrX	7899368	7899369	cg47430502_TC11	CG	Promoter	-389.5,11.5	Pqbp1,Timm17b	ENSMUSG00000031157.10,ENSMUSG00000031158.11	ENSMUST00000115655.7,ENSMUST00000033498.9	-,+	cpg_island	7899237	7899651	0	TRUE	FALSE
chrX	7899688	7899689	cg47430536_BC11	CG	Promoter	-709.5,331.5	Pqbp1,Timm17b	ENSMUSG00000031157.10,ENSMUSG00000031158.11	ENSMUST00000115655.7,ENSMUST00000033498.9	-,+	cpg_shore	7899237	7899651	38	TRUE	FALSE
chrX	7899780	7899781	cg47430540_BC21	CG	Promoter	-801.5,423.5	Pqbp1,Timm17b	ENSMUSG00000031157.10,ENSMUSG00000031158.11	ENSMUST00000115655.7,ENSMUST00000033498.9	-,+	cpg_shore	7899237	7899651	130	TRUE	FALSE
chrX	7900984	7900985	cg47430558_BC21	CG	exon	26.0	Timm17b	ENSMUSG00000031158.11	ENSMUST00000033498.9	+	cpg_shore	7899237	7899651	1334	TRUE	FALSE
chrX	7904703	7904704	cg47430604_BC21	CG	intron	-849.5	Timm17b	ENSMUSG00000031158.11	ENSMUST00000033498.9	+	open_sea	7899237	7899651	5053	TRUE	FALSE
chrX	7904919	7904920	cg47430607_TC21	CG	intron	-1065.5	Timm17b	ENSMUSG00000031158.11	ENSMUST00000033498.9	+	open_sea	7899237	7899651	5269	TRUE	FALSE
chrX	7907840	7907841	cg47430656_TC11	CG	Promoter	-5.5	Gm10491	ENSMUSG00000073291.3	ENSMUST00000085330.4	-	open_sea	7899237	7899651	8190	TRUE	FALSE
chrX	7907870	7907871	cg47430657_TC11	CG	Promoter	-35.5	Gm10491	ENSMUSG00000073291.3	ENSMUST00000085330.4	-	open_sea	7899237	7899651	8220	TRUE	FALSE
chrX	7908305	7908306	cg47430661_BC21	CG	Promoter	-1236.5,-470.5	Gm10490,Gm10491	ENSMUSG00000073290.1,ENSMUSG00000073291.3	ENSMUST00000086274.2,ENSMUST00000085330.4	+,-	open_sea	7899237	7899651	8655	TRUE	FALSE
chrX	7909812	7909813	cg47430673_BC21	CG	Promoter	270.5	Gm10490	ENSMUSG00000073290.1	ENSMUST00000086274.2	+	open_sea	7919759	7919976	-9947	TRUE	FALSE
chrX	7910685	7910686	cg47430684_TC21	CG	DCRD	-11706.5,-9136.5,-2850.5,1143.5,11328.5,17921.5,26441.5,32383.5,37203.5,57224.5,68854.5,88396.5	Pqbp1,Pcsk1n,Gm10491,Gm10490,Timm17b,Eras,Slc35a2,Pim2,Hdac6,Gata1,Otud5,Kcnd1	ENSMUSG00000031157.10,ENSMUSG00000039278.10,ENSMUSG00000073291.3,ENSMUSG00000073290.1,ENSMUSG00000031158.11,ENSMUSG00000031160.4,ENSMUSG00000031156.18,ENSMUSG00000031155.17,ENSMUSG00000031161.15,ENSMUSG00000031162.14,ENSMUSG00000031154.15,ENSMUSG00000009731.4	ENSMUST00000115655.7,ENSMUST00000041096.3,ENSMUST00000085330.4,ENSMUST00000086274.2,ENSMUST00000033498.9,ENSMUST00000033500.4,ENSMUST00000115663.9,ENSMUST00000033495.14,ENSMUST00000115642.7,ENSMUST00000033502.13,ENSMUST00000033494.15,ENSMUST00000009875.4	-,+,-,+,+,-,+,+,-,-,+,+	open_sea	7919759	7919976	-9074	TRUE	FALSE
chrX	7918480	7918481	cg47430772_BC21	CG	Promoter	-1341.5	Pcsk1n	ENSMUSG00000039278.10	ENSMUST00000041096.3	+	cpg_shelve	7919759	7919976	-1279	TRUE	FALSE
chrX	7919724	7919725	cg47430784_TC11	CG	Promoter	-97.5	Pcsk1n	ENSMUSG00000039278.10	ENSMUST00000041096.3	+	cpg_shelve	7919759	7919976	-35	TRUE	FALSE
chrX	7919850	7919851	cg47430793_TC11	CG	Promoter	28.5	Pcsk1n	ENSMUSG00000039278.10	ENSMUST00000041096.3	+	cpg_island	7919759	7919976	0	TRUE	FALSE
chrX	7922825	7922826	cg47430913_TC21	CG	intron	-709.5	Pcsk1n	ENSMUSG00000039278.10	ENSMUST00000041096.3	+	cpg_island	7922053	7923087	0	TRUE	FALSE
chrX	7922865	7922866	cg47430915_TC21	CG	intron	-749.5	Pcsk1n	ENSMUSG00000039278.10	ENSMUST00000041096.3	+	cpg_island	7922053	7923087	0	TRUE	FALSE
chrX	7922886	7922887	cg47430916_TC21	CG	intron	-770.5	Pcsk1n	ENSMUSG00000039278.10	ENSMUST00000041096.3	+	cpg_island	7922053	7923087	0	TRUE	FALSE
chrX	7923508	7923509	cg47430946_BC11	CG	3'-UTR	247.0	Pcsk1n	ENSMUSG00000039278.10	ENSMUST00000041096.3	+	cpg_shelve	7922053	7923087	422	TRUE	FALSE
chrX	7924797	7924798	cg47430960_BC11	CG	exon	53.0	Eras	ENSMUSG00000031160.4	ENSMUST00000033500.4	-	cpg_shore	7922053	7923087	1711	TRUE	FALSE
chrX	7926233	7926234	cg47430984_TC21	CG	intron	-208.0	Eras	ENSMUSG00000031160.4	ENSMUST00000033500.4	-	cpg_shelve	7922053	7923087	3147	TRUE	FALSE
chrX	7926360	7926361	cg47430987_TC21	CG	intron	-81.0	Eras	ENSMUSG00000031160.4	ENSMUST00000033500.4	-	cpg_shelve	7922053	7923087	3274	TRUE	FALSE
chrX	7928117	7928118	cg47431024_TC21	CG	Promoter	489.5	Eras	ENSMUSG00000031160.4	ENSMUST00000033500.4	-	open_sea	7922053	7923087	5031	TRUE	FALSE
chrX	7928316	7928317	cg47431029_TC21	CG	Promoter	290.5	Eras	ENSMUSG00000031160.4	ENSMUST00000033500.4	-	open_sea	7922053	7923087	5230	TRUE	FALSE
chrX	7928755	7928756	cg47431046_TC21	CG	Promoter	-148.5	Eras	ENSMUSG00000031160.4	ENSMUST00000033500.4	-	open_sea	7922053	7923087	5669	TRUE	FALSE
chrX	7932079	7932080	cg47431084_TC21	CG	exon	-70.5	Hdac6	ENSMUSG00000031161.15	ENSMUST00000115642.7	-	open_sea	7922053	7923087	8993	TRUE	FALSE
chrX	7936941	7936942	cg47431138_BC21	CG	exon	-67.0	Hdac6	ENSMUSG00000031161.15	ENSMUST00000115642.7	-	open_sea	7947659	7948269	-10718	TRUE	FALSE
chrX	7939637	7939638	cg47431186_TC21	CG	exon	2.0	Hdac6	ENSMUSG00000031161.15	ENSMUST00000115642.7	-	open_sea	7947659	7948269	-8022	TRUE	FALSE
chrX	7940515	7940516	cg47431198_TC21	CG	intron	1510.0	Hdac6	ENSMUSG00000031161.15	ENSMUST00000033501.14	-	open_sea	7947659	7948269	-7144	TRUE	FALSE
chrX	7944175	7944176	cg47431240_BC11	CG	intron	5170.0	Hdac6	ENSMUSG00000031161.15	ENSMUST00000033501.14	-	cpg_shelve	7947659	7948269	-3484	TRUE	FALSE
chrX	7944313	7944314	cg47431242_BC11	CG	intron	5308.0	Hdac6	ENSMUSG00000031161.15	ENSMUST00000033501.14	-	cpg_shelve	7947659	7948269	-3346	TRUE	FALSE
chrX	7944777	7944778	cg47431251_TC21	CG	exon	21.5	Hdac6	ENSMUSG00000031161.15	ENSMUST00000115642.7	-	cpg_shelve	7947659	7948269	-2882	TRUE	FALSE
chrX	7946165	7946166	cg47431278_TC21	CG	intron	7160.0	Hdac6	ENSMUSG00000031161.15	ENSMUST00000033501.14	-	cpg_shore	7947659	7948269	-1494	TRUE	FALSE
chrX	7948057	7948058	cg47431336_BC11	CG	Promoter	-168.5	Hdac6	ENSMUSG00000031161.15	ENSMUST00000115642.7	-	cpg_island	7947659	7948269	0	TRUE	FALSE
chrX	7948063	7948064	cg47431337_BC21	CG	Promoter	-174.5	Hdac6	ENSMUSG00000031161.15	ENSMUST00000115642.7	-	cpg_island	7947659	7948269	0	TRUE	FALSE
chrX	7948162	7948163	cg47431344_BC11	CG	Promoter	-273.5	Hdac6	ENSMUSG00000031161.15	ENSMUST00000115642.7	-	cpg_island	7947659	7948269	0	TRUE	FALSE
chrX	7950691	7950692	cg47431396_BC21	CG	DCRD	-51712.5,-42856.5,-22084.5,-2802.5,17218.5,30869.5,41149.5,51334.5,66447.5,67800.5,72389.5	Pqbp1,Gm10491,Eras,Hdac6,Gata1,Pcsk1n,Gm10490,Timm17b,Slc35a2,Glod5,Pim2	ENSMUSG00000031157.10,ENSMUSG00000073291.3,ENSMUSG00000031160.4,ENSMUSG00000031161.15,ENSMUSG00000031162.14,ENSMUSG00000039278.10,ENSMUSG00000073290.1,ENSMUSG00000031158.11,ENSMUSG00000031156.18,ENSMUSG00000031163.2,ENSMUSG00000031155.17	ENSMUST00000115655.7,ENSMUST00000085330.4,ENSMUST00000033500.4,ENSMUST00000115642.7,ENSMUST00000033502.13,ENSMUST00000041096.3,ENSMUST00000086274.2,ENSMUST00000033498.9,ENSMUST00000115663.9,ENSMUST00000033503.2,ENSMUST00000033495.14	-,-,-,-,-,+,+,+,+,-,+	cpg_shelve	7947659	7948269	2423	TRUE	FALSE
chrX	7952044	7952045	cg47431418_TC21	CG	DCRD	-53065.5,-44209.5,-23437.5,-4155.5,15865.5,32222.5,42502.5,52687.5,66447.5,67800.5,73742.5	Pqbp1,Gm10491,Eras,Hdac6,Gata1,Pcsk1n,Gm10490,Timm17b,Glod5,Slc35a2,Pim2	ENSMUSG00000031157.10,ENSMUSG00000073291.3,ENSMUSG00000031160.4,ENSMUSG00000031161.15,ENSMUSG00000031162.14,ENSMUSG00000039278.10,ENSMUSG00000073290.1,ENSMUSG00000031158.11,ENSMUSG00000031163.2,ENSMUSG00000031156.18,ENSMUSG00000031155.17	ENSMUST00000115655.7,ENSMUST00000085330.4,ENSMUST00000033500.4,ENSMUST00000115642.7,ENSMUST00000033502.13,ENSMUST00000041096.3,ENSMUST00000086274.2,ENSMUST00000033498.9,ENSMUST00000033503.2,ENSMUST00000115663.9,ENSMUST00000033495.14	-,-,-,-,-,+,+,+,-,+,+	cpg_shelve	7947659	7948269	3776	TRUE	FALSE
chrX	7953064	7953065	cg47431426_TC21	CG	DCRD	-54085.5,-45229.5,-24457.5,-5175.5,14845.5,33242.5,43522.5,53707.5,65427.5,68820.5,74762.5	Pqbp1,Gm10491,Eras,Hdac6,Gata1,Pcsk1n,Gm10490,Timm17b,Glod5,Slc35a2,Pim2	ENSMUSG00000031157.10,ENSMUSG00000073291.3,ENSMUSG00000031160.4,ENSMUSG00000031161.15,ENSMUSG00000031162.14,ENSMUSG00000039278.10,ENSMUSG00000073290.1,ENSMUSG00000031158.11,ENSMUSG00000031163.2,ENSMUSG00000031156.18,ENSMUSG00000031155.17	ENSMUST00000115655.7,ENSMUST00000085330.4,ENSMUST00000033500.4,ENSMUST00000115642.7,ENSMUST00000033502.13,ENSMUST00000041096.3,ENSMUST00000086274.2,ENSMUST00000033498.9,ENSMUST00000033503.2,ENSMUST00000115663.9,ENSMUST00000033495.14	-,-,-,-,-,+,+,+,-,+,+	open_sea	7947659	7948269	4796	TRUE	FALSE
chrX	7954554	7954555	cg47431443_BC21	CG	DCRD	-55575.5,-46719.5,-25947.5,-6665.5,13355.5,34732.5,45012.5,55197.5,63937.5,70310.5,76252.5	Pqbp1,Gm10491,Eras,Hdac6,Gata1,Pcsk1n,Gm10490,Timm17b,Glod5,Slc35a2,Pim2	ENSMUSG00000031157.10,ENSMUSG00000073291.3,ENSMUSG00000031160.4,ENSMUSG00000031161.15,ENSMUSG00000031162.14,ENSMUSG00000039278.10,ENSMUSG00000073290.1,ENSMUSG00000031158.11,ENSMUSG00000031163.2,ENSMUSG00000031156.18,ENSMUSG00000031155.17	ENSMUST00000115655.7,ENSMUST00000085330.4,ENSMUST00000033500.4,ENSMUST00000115642.7,ENSMUST00000033502.13,ENSMUST00000041096.3,ENSMUST00000086274.2,ENSMUST00000033498.9,ENSMUST00000033503.2,ENSMUST00000115663.9,ENSMUST00000033495.14	-,-,-,-,-,+,+,+,-,+,+	open_sea	7947659	7948269	6286	TRUE	FALSE
chrX	7960137	7960138	cg47431496_BC21	CG	intron	-3447.5	Gata1	ENSMUSG00000031162.14	ENSMUST00000033502.13	-	open_sea	7947659	7948269	11869	TRUE	FALSE
chrX	7964201	7964202	cg47431549_TC21	CG	intron	616.5	Gata1	ENSMUSG00000031162.14	ENSMUST00000033502.13	-	open_sea	7947659	7948269	15933	TRUE	FALSE
chrX	7964331	7964332	cg47431552_BC11	CG	intron	746.5	Gata1	ENSMUSG00000031162.14	ENSMUST00000033502.13	-	open_sea	7947659	7948269	16063	TRUE	FALSE
chrX	7967810	7967811	cg47431596_TC21	CG	Promoter	99.5	Gata1	ENSMUSG00000031162.14	ENSMUST00000033502.13	-	open_sea	7947659	7948269	19542	TRUE	FALSE
chrX	7968025	7968026	cg47431600_BC11	CG	Promoter	-115.5	Gata1	ENSMUSG00000031162.14	ENSMUST00000033502.13	-	open_sea	7947659	7948269	19757	TRUE	FALSE
chrX	7970113	7970114	cg47431631_BC21	CG	DCRD	-71134.5,-62278.5,-41506.5,-22224.5,-2203.5,48378.5,50291.5,60571.5,70756.5,85869.5,91811.5	Pqbp1,Gm10491,Eras,Hdac6,Gata1,Glod5,Pcsk1n,Gm10490,Timm17b,Slc35a2,Pim2	ENSMUSG00000031157.10,ENSMUSG00000073291.3,ENSMUSG00000031160.4,ENSMUSG00000031161.15,ENSMUSG00000031162.14,ENSMUSG00000031163.2,ENSMUSG00000039278.10,ENSMUSG00000073290.1,ENSMUSG00000031158.11,ENSMUSG00000031156.18,ENSMUSG00000031155.17	ENSMUST00000115655.7,ENSMUST00000085330.4,ENSMUST00000033500.4,ENSMUST00000115642.7,ENSMUST00000033502.13,ENSMUST00000033503.2,ENSMUST00000041096.3,ENSMUST00000086274.2,ENSMUST00000033498.9,ENSMUST00000115663.9,ENSMUST00000033495.14	-,-,-,-,-,-,+,+,+,+,+	open_sea	7947659	7948269	21845	TRUE	FALSE
chrX	7971098	7971099	cg47431645_BC21	CG	DCRD	-72119.5,-63263.5,-42491.5,-23209.5,-3188.5,47393.5,51276.5,61556.5,71741.5,86854.5,92796.5	Pqbp1,Gm10491,Eras,Hdac6,Gata1,Glod5,Pcsk1n,Gm10490,Timm17b,Slc35a2,Pim2	ENSMUSG00000031157.10,ENSMUSG00000073291.3,ENSMUSG00000031160.4,ENSMUSG00000031161.15,ENSMUSG00000031162.14,ENSMUSG00000031163.2,ENSMUSG00000039278.10,ENSMUSG00000073290.1,ENSMUSG00000031158.11,ENSMUSG00000031156.18,ENSMUSG00000031155.17	ENSMUST00000115655.7,ENSMUST00000085330.4,ENSMUST00000033500.4,ENSMUST00000115642.7,ENSMUST00000033502.13,ENSMUST00000033503.2,ENSMUST00000041096.3,ENSMUST00000086274.2,ENSMUST00000033498.9,ENSMUST00000115663.9,ENSMUST00000033495.14	-,-,-,-,-,-,+,+,+,+,+	open_sea	7947659	7948269	22830	TRUE	FALSE
chrX	7975796	7975797	cg47431695_TC11	CG	DCRD	-76817.5,-67961.5,-47189.5,-27907.5,-7886.5,42695.5,55974.5,66254.5,76439.5,91552.5,97494.5,98963.5	Pqbp1,Gm10491,Eras,Hdac6,Gata1,Glod5,Pcsk1n,Gm10490,Timm17b,Slc35a2,Pim2,Suv39h1	ENSMUSG00000031157.10,ENSMUSG00000073291.3,ENSMUSG00000031160.4,ENSMUSG00000031161.15,ENSMUSG00000031162.14,ENSMUSG00000031163.2,ENSMUSG00000039278.10,ENSMUSG00000073290.1,ENSMUSG00000031158.11,ENSMUSG00000031156.18,ENSMUSG00000031155.17,ENSMUSG00000039231.18	ENSMUST00000115655.7,ENSMUST00000085330.4,ENSMUST00000033500.4,ENSMUST00000115642.7,ENSMUST00000033502.13,ENSMUST00000033503.2,ENSMUST00000041096.3,ENSMUST00000086274.2,ENSMUST00000033498.9,ENSMUST00000115663.9,ENSMUST00000033495.14,ENSMUST00000115638.9	-,-,-,-,-,-,+,+,+,+,+,-	open_sea	7947659	7948269	27528	TRUE	FALSE
chrX	7977870	7977871	cg47431712_TC21	CG	DCRD	-78891.5,-70035.5,-49263.5,-29981.5,-9960.5,40621.5,58048.5,68328.5,78513.5,93626.5,96889.5,99568.5	Pqbp1,Gm10491,Eras,Hdac6,Gata1,Glod5,Pcsk1n,Gm10490,Timm17b,Slc35a2,Suv39h1,Pim2	ENSMUSG00000031157.10,ENSMUSG00000073291.3,ENSMUSG00000031160.4,ENSMUSG00000031161.15,ENSMUSG00000031162.14,ENSMUSG00000031163.2,ENSMUSG00000039278.10,ENSMUSG00000073290.1,ENSMUSG00000031158.11,ENSMUSG00000031156.18,ENSMUSG00000039231.18,ENSMUSG00000031155.17	ENSMUST00000115655.7,ENSMUST00000085330.4,ENSMUST00000033500.4,ENSMUST00000115642.7,ENSMUST00000033502.13,ENSMUST00000033503.2,ENSMUST00000041096.3,ENSMUST00000086274.2,ENSMUST00000033498.9,ENSMUST00000115663.9,ENSMUST00000115638.9,ENSMUST00000033495.14	-,-,-,-,-,-,+,+,+,+,-,+	open_sea	7947659	7948269	29602	TRUE	FALSE
chrX	7977994	7977995	cg47431715_BC21	CG	DCRD	-79015.5,-70159.5,-49387.5,-30105.5,-10084.5,40497.5,58172.5,68452.5,78637.5,93750.5,96765.5,99692.5	Pqbp1,Gm10491,Eras,Hdac6,Gata1,Glod5,Pcsk1n,Gm10490,Timm17b,Slc35a2,Suv39h1,Pim2	ENSMUSG00000031157.10,ENSMUSG00000073291.3,ENSMUSG00000031160.4,ENSMUSG00000031161.15,ENSMUSG00000031162.14,ENSMUSG00000031163.2,ENSMUSG00000039278.10,ENSMUSG00000073290.1,ENSMUSG00000031158.11,ENSMUSG00000031156.18,ENSMUSG00000039231.18,ENSMUSG00000031155.17	ENSMUST00000115655.7,ENSMUST00000085330.4,ENSMUST00000033500.4,ENSMUST00000115642.7,ENSMUST00000033502.13,ENSMUST00000033503.2,ENSMUST00000041096.3,ENSMUST00000086274.2,ENSMUST00000033498.9,ENSMUST00000115663.9,ENSMUST00000115638.9,ENSMUST00000033495.14	-,-,-,-,-,-,+,+,+,+,-,+	open_sea	7947659	7948269	29726	TRUE	FALSE
chrX	8004587	8004588	cg47431981_BC21	CG	intron	-6758.5	Glod5	ENSMUSG00000031163.2	ENSMUST00000033503.2	-	open_sea	7947659	7948269	56319	TRUE	FALSE
chrX	8008960	8008961	cg47432038_BC11	CG	intron	-2385.5	Glod5	ENSMUSG00000031163.2	ENSMUST00000033503.2	-	open_sea	7947659	7948269	60692	TRUE	FALSE
chrX	8011551	8011552	cg47432069_TC21	CG	intron	205.5	Glod5	ENSMUSG00000031163.2	ENSMUST00000033503.2	-	open_sea	8073890	8074841	-62339	TRUE	FALSE
chrX	8013720	8013721	cg47432097_BC21	CG	intron	2374.5	Glod5	ENSMUSG00000031163.2	ENSMUST00000033503.2	-	open_sea	8073890	8074841	-60170	TRUE	FALSE
chrX	8014451	8014452	cg47432103_TC21	CG	intron	3105.5	Glod5	ENSMUSG00000031163.2	ENSMUST00000033503.2	-	open_sea	8073890	8074841	-59439	FALSE	TRUE
chrX	8018590	8018591	cg47432156_TC21	CG	Promoter	-98.5	Glod5	ENSMUSG00000031163.2	ENSMUST00000033503.2	-	open_sea	8073890	8074841	-55300	TRUE	FALSE
chrX	8018790	8018791	cg47432157_BC21	CG	Promoter	-298.5	Glod5	ENSMUSG00000031163.2	ENSMUST00000033503.2	-	open_sea	8073890	8074841	-55100	TRUE	FALSE
chrX	8025307	8025308	cg47432214_BC11	CG	DCRD	-96700.5,-77418.5,-57397.5,-6815.5,49452.5,65190.5	Eras,Hdac6,Gata1,Glod5,Suv39h1,Was	ENSMUSG00000031160.4,ENSMUSG00000031161.15,ENSMUSG00000031162.14,ENSMUSG00000031163.2,ENSMUSG00000039231.18,ENSMUSG00000031165.6	ENSMUST00000033500.4,ENSMUST00000115642.7,ENSMUST00000033502.13,ENSMUST00000033503.2,ENSMUST00000115638.9,ENSMUST00000033505.6	-,-,-,-,-,-	open_sea	8073890	8074841	-48583	TRUE	FALSE
chrX	8029652	8029653	cg47432252_BC21	CG	DCRD	-81763.5,-61742.5,-11160.5,45107.5,60845.5	Hdac6,Gata1,Glod5,Suv39h1,Was	ENSMUSG00000031161.15,ENSMUSG00000031162.14,ENSMUSG00000031163.2,ENSMUSG00000039231.18,ENSMUSG00000031165.6	ENSMUST00000115642.7,ENSMUST00000033502.13,ENSMUST00000033503.2,ENSMUST00000115638.9,ENSMUST00000033505.6	-,-,-,-,-	open_sea	8073890	8074841	-44238	TRUE	FALSE
chrX	8034346	8034347	cg47432282_BC21	CG	DCRD	-86457.5,-66436.5,-15854.5,40413.5,56151.5,98461.5	Hdac6,Gata1,Glod5,Suv39h1,Was,Wdr13	ENSMUSG00000031161.15,ENSMUSG00000031162.14,ENSMUSG00000031163.2,ENSMUSG00000039231.18,ENSMUSG00000031165.6,ENSMUSG00000031166.13	ENSMUST00000115642.7,ENSMUST00000033502.13,ENSMUST00000033503.2,ENSMUST00000115638.9,ENSMUST00000033505.6,ENSMUST00000033506.12	-,-,-,-,-,-	open_sea	8073890	8074841	-39544	TRUE	FALSE
chrX	8037937	8037938	cg47432317_BC21	CG	DCRD	-90048.5,-70027.5,-19445.5,36822.5,52560.5,94870.5	Hdac6,Gata1,Glod5,Suv39h1,Was,Wdr13	ENSMUSG00000031161.15,ENSMUSG00000031162.14,ENSMUSG00000031163.2,ENSMUSG00000039231.18,ENSMUSG00000031165.6,ENSMUSG00000031166.13	ENSMUST00000115642.7,ENSMUST00000033502.13,ENSMUST00000033503.2,ENSMUST00000115638.9,ENSMUST00000033505.6,ENSMUST00000033506.12	-,-,-,-,-,-	open_sea	8073890	8074841	-35953	TRUE	FALSE
chrX	8038998	8038999	cg47432338_TC21	CG	DCRD	-91109.5,-71088.5,-20506.5,35761.5,51499.5,93809.5	Hdac6,Gata1,Glod5,Suv39h1,Was,Wdr13	ENSMUSG00000031161.15,ENSMUSG00000031162.14,ENSMUSG00000031163.2,ENSMUSG00000039231.18,ENSMUSG00000031165.6,ENSMUSG00000031166.13	ENSMUST00000115642.7,ENSMUST00000033502.13,ENSMUST00000033503.2,ENSMUST00000115638.9,ENSMUST00000033505.6,ENSMUST00000033506.12	-,-,-,-,-,-	open_sea	8073890	8074841	-34892	TRUE	FALSE
chrX	8042735	8042736	cg47432365_TC21	CG	DCRD	-94846.5,-74825.5,-24243.5,32024.5,47762.5,90072.5	Hdac6,Gata1,Glod5,Suv39h1,Was,Wdr13	ENSMUSG00000031161.15,ENSMUSG00000031162.14,ENSMUSG00000031163.2,ENSMUSG00000039231.18,ENSMUSG00000031165.6,ENSMUSG00000031166.13	ENSMUST00000115642.7,ENSMUST00000033502.13,ENSMUST00000033503.2,ENSMUST00000115638.9,ENSMUST00000033505.6,ENSMUST00000033506.12	-,-,-,-,-,-	open_sea	8073890	8074841	-31155	TRUE	FALSE
chrX	8047187	8047188	cg47432397_TC21	CG	DCRD	-99298.5,-79277.5,-28695.5,27572.5,43310.5,85620.5,98508.5	Hdac6,Gata1,Glod5,Suv39h1,Was,Wdr13,Rbm3	ENSMUSG00000031161.15,ENSMUSG00000031162.14,ENSMUSG00000031163.2,ENSMUSG00000039231.18,ENSMUSG00000031165.6,ENSMUSG00000031166.13,ENSMUSG00000031167.16	ENSMUST00000115642.7,ENSMUST00000033502.13,ENSMUST00000033503.2,ENSMUST00000115638.9,ENSMUST00000033505.6,ENSMUST00000033506.12,ENSMUST00000115617.9	-,-,-,-,-,-,-	open_sea	8073890	8074841	-26703	TRUE	FALSE
chrX	8049104	8049105	cg47432433_TC21	CG	DCRD	-81194.5,-30612.5,25655.5,41393.5,83703.5,96591.5	Gata1,Glod5,Suv39h1,Was,Wdr13,Rbm3	ENSMUSG00000031162.14,ENSMUSG00000031163.2,ENSMUSG00000039231.18,ENSMUSG00000031165.6,ENSMUSG00000031166.13,ENSMUSG00000031167.16	ENSMUST00000033502.13,ENSMUST00000033503.2,ENSMUST00000115638.9,ENSMUST00000033505.6,ENSMUST00000033506.12,ENSMUST00000115617.9	-,-,-,-,-,-	open_sea	8073890	8074841	-24786	TRUE	FALSE
chrX	8051226	8051227	cg47432457_BC21	CG	DCRD	-83316.5,-32734.5,23533.5,39271.5,81581.5,94469.5	Gata1,Glod5,Suv39h1,Was,Wdr13,Rbm3	ENSMUSG00000031162.14,ENSMUSG00000031163.2,ENSMUSG00000039231.18,ENSMUSG00000031165.6,ENSMUSG00000031166.13,ENSMUSG00000031167.16	ENSMUST00000033502.13,ENSMUST00000033503.2,ENSMUST00000115638.9,ENSMUST00000033505.6,ENSMUST00000033506.12,ENSMUST00000115617.9	-,-,-,-,-,-	open_sea	8073890	8074841	-22664	TRUE	FALSE
chrX	8054417	8054418	cg47432489_TC21	CG	DCRD	-86507.5,-35925.5,20342.5,36080.5,78390.5,91278.5	Gata1,Glod5,Suv39h1,Was,Wdr13,Rbm3	ENSMUSG00000031162.14,ENSMUSG00000031163.2,ENSMUSG00000039231.18,ENSMUSG00000031165.6,ENSMUSG00000031166.13,ENSMUSG00000031167.16	ENSMUST00000033502.13,ENSMUST00000033503.2,ENSMUST00000115638.9,ENSMUST00000033505.6,ENSMUST00000033506.12,ENSMUST00000115617.9	-,-,-,-,-,-	open_sea	8073890	8074841	-19473	TRUE	FALSE
chrX	8057619	8057620	cg47432512_BC21	CG	DCRD	-89709.5,-39127.5,17140.5,32878.5,75188.5,88076.5	Gata1,Glod5,Suv39h1,Was,Wdr13,Rbm3	ENSMUSG00000031162.14,ENSMUSG00000031163.2,ENSMUSG00000039231.18,ENSMUSG00000031165.6,ENSMUSG00000031166.13,ENSMUSG00000031167.16	ENSMUST00000033502.13,ENSMUST00000033503.2,ENSMUST00000115638.9,ENSMUST00000033505.6,ENSMUST00000033506.12,ENSMUST00000115617.9	-,-,-,-,-,-	open_sea	8073890	8074841	-16271	TRUE	FALSE
chrX	8062181	8062182	cg47432542_TC21	CG	3'-UTR	170.0	Suv39h1	ENSMUSG00000039231.18	ENSMUST00000115638.9	-	open_sea	8073890	8074841	-11709	TRUE	FALSE
chrX	8070780	8070781	cg47432619_BC21	CG	exon	-138.5	Suv39h1	ENSMUSG00000039231.18	ENSMUST00000115638.9	-	cpg_shelve	8073890	8074841	-3110	TRUE	FALSE
chrX	8072416	8072417	cg47432638_TC11	CG	exon	21.0	Suv39h1	ENSMUSG00000039231.18	ENSMUST00000115638.9	-	cpg_shore	8073890	8074841	-1474	TRUE	FALSE
chrX	8073835	8073836	cg47432658_TC21	CG	intron	5870.0	Suv39h1	ENSMUSG00000039231.18	ENSMUST00000115638.9	-	cpg_shore	8073890	8074841	-55	TRUE	FALSE
chrX	8073890	8073891	cg47432659_TC21	CG	intron	5925.0	Suv39h1	ENSMUSG00000039231.18	ENSMUST00000115638.9	-	cpg_island	8073890	8074841	0	TRUE	FALSE
chrX	8074839	8074840	cg47432762_BC21	CG	Promoter	-79.5	Suv39h1	ENSMUSG00000039231.18	ENSMUST00000115638.9	-	cpg_island	8073890	8074841	0	TRUE	FALSE
chrX	8077316	8077317	cg47432800_BC21	CG	DCRD	-58824.5,-2556.5,13181.5,55491.5,68379.5,98864.5	Glod5,Suv39h1,Was,Wdr13,Rbm3,Tbc1d25	ENSMUSG00000031163.2,ENSMUSG00000039231.18,ENSMUSG00000031165.6,ENSMUSG00000031166.13,ENSMUSG00000031167.16,ENSMUSG00000039201.10	ENSMUST00000033503.2,ENSMUST00000115638.9,ENSMUST00000033505.6,ENSMUST00000033506.12,ENSMUST00000115617.9,ENSMUST00000239441.1	-,-,-,-,-,-	cpg_shelve	8073890	8074841	2476	TRUE	FALSE
chrX	8081807	8081808	cg47432830_BC21	CG	3'-UTR	113.0	Was	ENSMUSG00000031165.6	ENSMUST00000033505.6	-	open_sea	8073890	8074841	6967	TRUE	FALSE
chrX	8085368	8085369	cg47432867_TC11	CG	intron	-607.0	Was	ENSMUSG00000031165.6	ENSMUST00000033505.6	-	open_sea	8073890	8074841	10528	TRUE	FALSE
chrX	8087592	8087593	cg47432906_BC11	CG	intron	1617.0	Was	ENSMUSG00000031165.6	ENSMUST00000033505.6	-	open_sea	8096486	8096908	-8894	TRUE	FALSE
chrX	8088425	8088426	cg47432923_BC21	CG	intron	2450.0	Was	ENSMUSG00000031165.6	ENSMUST00000033505.6	-	open_sea	8096486	8096908	-8061	TRUE	FALSE
chrX	8088908	8088909	cg47432927_BC21	CG	exon	14.0	Was	ENSMUSG00000031165.6	ENSMUST00000033505.6	-	open_sea	8096486	8096908	-7578	TRUE	FALSE
chrX	8090664	8090665	cg47432950_BC21	CG	Promoter	-166.5	Was	ENSMUSG00000031165.6	ENSMUST00000033505.6	-	open_sea	8096486	8096908	-5822	TRUE	FALSE
chrX	8090728	8090729	cg47432952_BC21	CG	Promoter	-230.5	Was	ENSMUSG00000031165.6	ENSMUST00000033505.6	-	open_sea	8096486	8096908	-5758	TRUE	FALSE
chrX	8099722	8099723	cg47433073_TC21	CG	DCRD	-81230.5,-24962.5,-9224.5,33085.5,45973.5,76458.5,93789.5	Glod5,Suv39h1,Was,Wdr13,Rbm3,Tbc1d25,Ebp	ENSMUSG00000031163.2,ENSMUSG00000039231.18,ENSMUSG00000031165.6,ENSMUSG00000031166.13,ENSMUSG00000031167.16,ENSMUSG00000039201.10,ENSMUSG00000031168.14	ENSMUST00000033503.2,ENSMUST00000115638.9,ENSMUST00000033505.6,ENSMUST00000033506.12,ENSMUST00000115617.9,ENSMUST00000239441.1,ENSMUST00000033509.14	-,-,-,-,-,-,-	cpg_shelve	8096486	8096908	2815	FALSE	TRUE
chrX	8101336	8101337	cg47433091_TC21	CG	DCRD	-82844.5,-26576.5,-10838.5,31471.5,44359.5,74844.5,92175.5	Glod5,Suv39h1,Was,Wdr13,Rbm3,Tbc1d25,Ebp	ENSMUSG00000031163.2,ENSMUSG00000039231.18,ENSMUSG00000031165.6,ENSMUSG00000031166.13,ENSMUSG00000031167.16,ENSMUSG00000039201.10,ENSMUSG00000031168.14	ENSMUST00000033503.2,ENSMUST00000115638.9,ENSMUST00000033505.6,ENSMUST00000033506.12,ENSMUST00000115617.9,ENSMUST00000239441.1,ENSMUST00000033509.14	-,-,-,-,-,-,-	open_sea	8096486	8096908	4429	TRUE	FALSE
chrX	8101350	8101351	cg47433092_TC21	CG	DCRD	-82858.5,-26590.5,-10852.5,31457.5,44345.5,74830.5,92161.5	Glod5,Suv39h1,Was,Wdr13,Rbm3,Tbc1d25,Ebp	ENSMUSG00000031163.2,ENSMUSG00000039231.18,ENSMUSG00000031165.6,ENSMUSG00000031166.13,ENSMUSG00000031167.16,ENSMUSG00000039201.10,ENSMUSG00000031168.14	ENSMUST00000033503.2,ENSMUST00000115638.9,ENSMUST00000033505.6,ENSMUST00000033506.12,ENSMUST00000115617.9,ENSMUST00000239441.1,ENSMUST00000033509.14	-,-,-,-,-,-,-	open_sea	8096486	8096908	4443	FALSE	TRUE
chrX	8105430	8105431	cg47433128_TC21	CG	DCRD	-86938.5,-30670.5,-14932.5,27377.5,40265.5,70750.5,88081.5	Glod5,Suv39h1,Was,Wdr13,Rbm3,Tbc1d25,Ebp	ENSMUSG00000031163.2,ENSMUSG00000039231.18,ENSMUSG00000031165.6,ENSMUSG00000031166.13,ENSMUSG00000031167.16,ENSMUSG00000039201.10,ENSMUSG00000031168.14	ENSMUST00000033503.2,ENSMUST00000115638.9,ENSMUST00000033505.6,ENSMUST00000033506.12,ENSMUST00000115617.9,ENSMUST00000239441.1,ENSMUST00000033509.14	-,-,-,-,-,-,-	open_sea	8096486	8096908	8523	TRUE	FALSE
chrX	8107029	8107030	cg47433144_BC11	CG	DCRD	-88537.5,-32269.5,-16531.5,25778.5,38666.5,69151.5,86482.5,99471.5	Glod5,Suv39h1,Was,Wdr13,Rbm3,Tbc1d25,Ebp,Porcn	ENSMUSG00000031163.2,ENSMUSG00000039231.18,ENSMUSG00000031165.6,ENSMUSG00000031166.13,ENSMUSG00000031167.16,ENSMUSG00000039201.10,ENSMUSG00000031168.14,ENSMUSG00000031169.13	ENSMUST00000033503.2,ENSMUST00000115638.9,ENSMUST00000033505.6,ENSMUST00000033506.12,ENSMUST00000115617.9,ENSMUST00000239441.1,ENSMUST00000033509.14,ENSMUST00000077595.11	-,-,-,-,-,-,-,-	open_sea	8096486	8096908	10122	TRUE	FALSE
chrX	8124420	8124421	cg47433250_TC21	CG	3'-UTR	-3.5	Wdr13	ENSMUSG00000031166.13	ENSMUST00000033506.12	-	open_sea	8129015	8129265	-4595	TRUE	FALSE
chrX	8125880	8125881	cg47433274_BC11	CG	intron	-3233.5	Wdr13	ENSMUSG00000031166.13	ENSMUST00000115623.7	-	cpg_shelve	8129015	8129265	-3135	TRUE	FALSE
chrX	8126185	8126186	cg47433281_BC21	CG	exon	45.5	Wdr13	ENSMUSG00000031166.13	ENSMUST00000033506.12	-	cpg_shelve	8129015	8129265	-2830	TRUE	FALSE
chrX	8127930	8127931	cg47433306_BC21	CG	exon	49.0	Wdr13	ENSMUSG00000031166.13	ENSMUST00000033506.12	-	cpg_shore	8129015	8129265	-1085	TRUE	FALSE
chrX	8129216	8129217	cg47433339_TC11	CG	exon	94.0	Wdr13	ENSMUSG00000031166.13	ENSMUST00000033506.12	-	cpg_island	8129015	8129265	0	TRUE	FALSE
chrX	8129263	8129264	cg47433344_TC21	CG	exon	141.0	Wdr13	ENSMUSG00000031166.13	ENSMUST00000033506.12	-	cpg_island	8129015	8129265	0	TRUE	FALSE
chrX	8131600	8131601	cg47433385_BC21	CG	exon	95.5	Wdr13	ENSMUSG00000031166.13	ENSMUST00000033506.12	-	cpg_shelve	8129015	8129265	2336	TRUE	FALSE
chrX	8132894	8132895	cg47433431_BC21	CG	Promoter	-86.5	Wdr13	ENSMUSG00000031166.13	ENSMUST00000033506.12	-	cpg_shelve	8129015	8129265	3630	TRUE	FALSE
chrX	8132928	8132929	cg47433432_TC21	CG	Promoter	-120.5	Wdr13	ENSMUSG00000031166.13	ENSMUST00000033506.12	-	cpg_shelve	8129015	8129265	3664	TRUE	FALSE
chrX	8133566	8133567	cg47433438_BC21	CG	Promoter	-758.5	Wdr13	ENSMUSG00000031166.13	ENSMUST00000033506.12	-	open_sea	8129015	8129265	4302	TRUE	FALSE
chrX	8140438	8140439	cg47433496_BC21	CG	3'-UTR	345.5	Rbm3	ENSMUSG00000031167.16	ENSMUST00000040010.9	-	open_sea	8145265	8145872	-4827	TRUE	FALSE
chrX	8141256	8141257	cg47433499_TC21	CG	intron	-1081.0	Rbm3	ENSMUSG00000031167.16	ENSMUST00000040010.9	-	open_sea	8145265	8145872	-4009	TRUE	FALSE
chrX	8143070	8143071	cg47433508_TC21	CG	intron	-1000.0	Rbm3	ENSMUSG00000031167.16	ENSMUST00000115616.7	-	cpg_shelve	8145265	8145872	-2195	TRUE	FALSE
chrX	8143861	8143862	cg47433518_TC21	CG	exon	-36.0	Rbm3	ENSMUSG00000031167.16	ENSMUST00000040010.9	-	cpg_shore	8145265	8145872	-1404	TRUE	FALSE
chrX	8144482	8144483	cg47433535_TC21	CG	intron	412.0	Rbm3	ENSMUSG00000031167.16	ENSMUST00000115616.7	-	cpg_shore	8145265	8145872	-783	TRUE	FALSE
chrX	8145924	8145925	cg47433613_TC21	CG	Promoter	-228.5	Rbm3	ENSMUSG00000031167.16	ENSMUST00000115617.9	-	cpg_shore	8145265	8145872	53	TRUE	FALSE
chrX	8146006	8146007	cg47433616_BC21	CG	Promoter	-310.5	Rbm3	ENSMUSG00000031167.16	ENSMUST00000115617.9	-	cpg_shore	8145265	8145872	135	TRUE	FALSE
chrX	8146355	8146356	cg47433626_TC21	CG	Promoter	-659.5	Rbm3	ENSMUSG00000031167.16	ENSMUST00000115617.9	-	cpg_shore	8145265	8145872	484	TRUE	FALSE
chrX	8146441	8146442	cg47433628_TC11	CG	Promoter	-745.5	Rbm3	ENSMUSG00000031167.16	ENSMUST00000115617.9	-	cpg_shore	8145265	8145872	570	TRUE	FALSE
chrX	8149360	8149361	cg47433652_BC21	CG	DCRD	-74600.5,-58862.5,-16552.5,-3664.5,26820.5,44151.5,57140.5	Suv39h1,Was,Wdr13,Rbm3,Tbc1d25,Ebp,Porcn	ENSMUSG00000039231.18,ENSMUSG00000031165.6,ENSMUSG00000031166.13,ENSMUSG00000031167.16,ENSMUSG00000039201.10,ENSMUSG00000031168.14,ENSMUSG00000031169.13	ENSMUST00000115638.9,ENSMUST00000033505.6,ENSMUST00000033506.12,ENSMUST00000115617.9,ENSMUST00000239441.1,ENSMUST00000033509.14,ENSMUST00000077595.11	-,-,-,-,-,-,-	cpg_shelve	8145265	8145872	3489	TRUE	FALSE
chrX	8155272	8155273	cg47433702_TC21	CG	exon	3.5	Tbc1d25	ENSMUSG00000039201.10	ENSMUST00000239441.1	-	open_sea	8145265	8145872	9401	TRUE	FALSE
chrX	8155570	8155571	cg47433714_TC21	CG	exon	301.5	Tbc1d25	ENSMUSG00000039201.10	ENSMUST00000239441.1	-	open_sea	8145265	8145872	9699	TRUE	FALSE
chrX	8155689	8155690	cg47433716_TC21	CG	exon	420.5	Tbc1d25	ENSMUSG00000039201.10	ENSMUST00000239441.1	-	open_sea	8145265	8145872	9818	TRUE	FALSE
chrX	8155804	8155805	cg47433717_BC21	CG	exon	535.5	Tbc1d25	ENSMUSG00000039201.10	ENSMUST00000239441.1	-	open_sea	8145265	8145872	9933	TRUE	FALSE
chrX	8155917	8155918	cg47433723_BC21	CG	exon	648.5	Tbc1d25	ENSMUSG00000039201.10	ENSMUST00000239441.1	-	open_sea	8145265	8145872	10046	TRUE	FALSE
chrX	8167661	8167662	cg47433834_BC21	CG	intron	2335.0	Tbc1d25	ENSMUSG00000039201.10	ENSMUST00000239441.1	-	open_sea	8175668	8176167	-8007	TRUE	FALSE
chrX	8168246	8168247	cg47433840_TC21	CG	intron	2920.0	Tbc1d25	ENSMUSG00000039201.10	ENSMUST00000239441.1	-	open_sea	8175668	8176167	-7422	TRUE	FALSE
chrX	8175668	8175669	cg47433905_BC21	CG	intron	10342.0	Tbc1d25	ENSMUSG00000039201.10	ENSMUST00000239441.1	-	cpg_island	8175668	8176167	0	TRUE	FALSE
chrX	8175990	8175991	cg47433937_BC21	CG	Promoter	190.5	Tbc1d25	ENSMUSG00000039201.10	ENSMUST00000239441.1	-	cpg_island	8175668	8176167	0	TRUE	FALSE
chrX	8176031	8176032	cg47433939_TC21	CG	Promoter	149.5	Tbc1d25	ENSMUSG00000039201.10	ENSMUST00000239441.1	-	cpg_island	8175668	8176167	0	TRUE	FALSE
chrX	8176205	8176206	cg47433950_BC21	CG	Promoter	-24.5	Tbc1d25	ENSMUSG00000039201.10	ENSMUST00000239441.1	-	cpg_shore	8175668	8176167	39	TRUE	FALSE
chrX	8176219	8176220	cg47433951_TC21	CG	Promoter	-38.5	Tbc1d25	ENSMUSG00000039201.10	ENSMUST00000239441.1	-	cpg_shore	8175668	8176167	53	TRUE	FALSE
chrX	8179104	8179105	cg47433977_TC21	CG	DCRD	-92276.5,-88606.5,-46296.5,-33408.5,-2923.5,14407.5,27396.5,73301.5	Slc38a5,Was,Wdr13,Rbm3,Tbc1d25,Ebp,Porcn,Ftsj1	ENSMUSG00000031170.14,ENSMUSG00000031165.6,ENSMUSG00000031166.13,ENSMUSG00000031167.16,ENSMUSG00000039201.10,ENSMUSG00000031168.14,ENSMUSG00000031169.13,ENSMUSG00000031171.11	ENSMUST00000033512.10,ENSMUST00000033505.6,ENSMUST00000033506.12,ENSMUST00000115617.9,ENSMUST00000239441.1,ENSMUST00000033509.14,ENSMUST00000077595.11,ENSMUST00000033513.9	+,-,-,-,-,-,-,-	cpg_shelve	8175668	8176167	2938	TRUE	FALSE
chrX	8186485	8186486	cg47434045_TC21	CG	intron	-2935.0	Ebp	ENSMUSG00000031168.14	ENSMUST00000033509.14	-	open_sea	8192653	8192922	-6168	TRUE	FALSE
chrX	8192920	8192921	cg47434144_BC21	CG	5'-UTR	-236.0	Ebp	ENSMUSG00000031168.14	ENSMUST00000033509.14	-	cpg_island	8192653	8192922	0	TRUE	FALSE
chrX	8193127	8193128	cg47434150_BC21	CG	Promoter	384.5	Ebp	ENSMUSG00000031168.14	ENSMUST00000033509.14	-	cpg_shore	8192653	8192922	206	TRUE	FALSE
chrX	8193253	8193254	cg47434154_TC11	CG	Promoter	258.5	Ebp	ENSMUSG00000031168.14	ENSMUST00000033509.14	-	cpg_shore	8192653	8192922	332	TRUE	FALSE
chrX	8193289	8193290	cg47434155_BC21	CG	Promoter	222.5	Ebp	ENSMUSG00000031168.14	ENSMUST00000033509.14	-	cpg_shore	8192653	8192922	368	TRUE	FALSE
chrX	8193415	8193416	cg47434157_TC21	CG	Promoter	96.5	Ebp	ENSMUSG00000031168.14	ENSMUST00000033509.14	-	cpg_shore	8192653	8192922	494	TRUE	FALSE
chrX	8193637	8193638	cg47434164_TC21	CG	Promoter	-125.5	Ebp	ENSMUSG00000031168.14	ENSMUST00000033509.14	-	cpg_shore	8192653	8192922	716	FALSE	TRUE
chrX	8194188	8194189	cg47434175_TC21	CG	Promoter	-676.5	Ebp	ENSMUSG00000031168.14	ENSMUST00000033509.14	-	cpg_shore	8192653	8192922	1267	TRUE	FALSE
chrX	8194270	8194271	cg47434176_TC11	CG	Promoter	-758.5	Ebp	ENSMUSG00000031168.14	ENSMUST00000033509.14	-	cpg_shore	8192653	8192922	1349	TRUE	FALSE
chrX	8199139	8199140	cg47434224_TC11	CG	exon	30.0	Porcn	ENSMUSG00000031169.13	ENSMUST00000077595.11	-	open_sea	8192653	8192922	6218	TRUE	FALSE
chrX	8201325	8201326	cg47434246_BC21	CG	intron	1150.0	Porcn	ENSMUSG00000031169.13	ENSMUST00000077595.11	-	open_sea	8206309	8206720	-4984	TRUE	FALSE
chrX	8203284	8203285	cg47434277_BC21	CG	exon	60.5	Porcn	ENSMUSG00000031169.13	ENSMUST00000077595.11	-	cpg_shelve	8206309	8206720	-3025	TRUE	FALSE
chrX	8203812	8203813	cg47434288_TC11	CG	exon	-1.0	Porcn	ENSMUSG00000031169.13	ENSMUST00000077595.11	-	cpg_shelve	8206309	8206720	-2497	TRUE	FALSE
chrX	8205768	8205769	cg47434316_BC11	CG	intron	5593.0	Porcn	ENSMUSG00000031169.13	ENSMUST00000077595.11	-	cpg_shore	8206309	8206720	-541	TRUE	FALSE
chrX	8206709	8206710	cg47434366_BC21	CG	Promoter	-208.5	Porcn	ENSMUSG00000031169.13	ENSMUST00000077595.11	-	cpg_island	8206309	8206720	0	TRUE	FALSE
chrX	8206984	8206985	cg47434372_TC21	CG	Promoter	-483.5	Porcn	ENSMUSG00000031169.13	ENSMUST00000077595.11	-	cpg_shore	8206309	8206720	265	TRUE	FALSE
chrX	8217813	8217814	cg47434456_TC21	CG	DCRD	-85005.5,-72117.5,-53567.5,-41632.5,-24301.5,-11312.5,34592.5	Wdr13,Rbm3,Slc38a5,Tbc1d25,Ebp,Porcn,Ftsj1	ENSMUSG00000031166.13,ENSMUSG00000031167.16,ENSMUSG00000031170.14,ENSMUSG00000039201.10,ENSMUSG00000031168.14,ENSMUSG00000031169.13,ENSMUSG00000031171.11	ENSMUST00000033506.12,ENSMUST00000115617.9,ENSMUST00000033512.10,ENSMUST00000239441.1,ENSMUST00000033509.14,ENSMUST00000077595.11,ENSMUST00000033513.9	-,-,+,-,-,-,-	open_sea	8206309	8206720	11094	TRUE	FALSE
chrX	8217993	8217994	cg47434457_BC21	CG	DCRD	-85185.5,-72297.5,-53387.5,-41812.5,-24481.5,-11492.5,34412.5	Wdr13,Rbm3,Slc38a5,Tbc1d25,Ebp,Porcn,Ftsj1	ENSMUSG00000031166.13,ENSMUSG00000031167.16,ENSMUSG00000031170.14,ENSMUSG00000039201.10,ENSMUSG00000031168.14,ENSMUSG00000031169.13,ENSMUSG00000031171.11	ENSMUST00000033506.12,ENSMUST00000115617.9,ENSMUST00000033512.10,ENSMUST00000239441.1,ENSMUST00000033509.14,ENSMUST00000077595.11,ENSMUST00000033513.9	-,-,+,-,-,-,-	open_sea	8206309	8206720	11274	TRUE	FALSE
chrX	8227126	8227127	cg47434580_BC21	CG	DCRD	-94318.5,-81430.5,-50945.5,-44254.5,-33614.5,-20625.5,25279.5	Wdr13,Rbm3,Tbc1d25,Slc38a5,Ebp,Porcn,Ftsj1	ENSMUSG00000031166.13,ENSMUSG00000031167.16,ENSMUSG00000039201.10,ENSMUSG00000031170.14,ENSMUSG00000031168.14,ENSMUSG00000031169.13,ENSMUSG00000031171.11	ENSMUST00000033506.12,ENSMUST00000115617.9,ENSMUST00000239441.1,ENSMUST00000033512.10,ENSMUST00000033509.14,ENSMUST00000077595.11,ENSMUST00000033513.9	-,-,-,+,-,-,-	open_sea	8206309	8206720	20407	TRUE	FALSE
chrX	8227924	8227925	cg47434587_TC21	CG	DCRD	-99499.5,-95116.5,-82228.5,-51743.5,-43456.5,-34412.5,-21423.5,24481.5	Ssxb10,Wdr13,Rbm3,Tbc1d25,Slc38a5,Ebp,Porcn,Ftsj1	ENSMUSG00000068219.8,ENSMUSG00000031166.13,ENSMUSG00000031167.16,ENSMUSG00000039201.10,ENSMUSG00000031170.14,ENSMUSG00000031168.14,ENSMUSG00000031169.13,ENSMUSG00000031171.11	ENSMUST00000103003.3,ENSMUST00000033506.12,ENSMUST00000115617.9,ENSMUST00000239441.1,ENSMUST00000033512.10,ENSMUST00000033509.14,ENSMUST00000077595.11,ENSMUST00000033513.9	+,-,-,-,+,-,-,-	open_sea	8206309	8206720	21205	TRUE	FALSE
chrX	8239156	8239157	cg47434683_BC21	CG	3'-UTR	-592.5	Ftsj1	ENSMUSG00000031171.11	ENSMUST00000033513.9	-	open_sea	8206309	8206720	32437	TRUE	FALSE
chrX	8240008	8240009	cg47434698_BC11	CG	3'-UTR	259.5	Ftsj1	ENSMUSG00000031171.11	ENSMUST00000033513.9	-	open_sea	8206309	8206720	33289	TRUE	FALSE
chrX	8245583	8245584	cg47434751_BC21	CG	exon	-20.0	Ftsj1	ENSMUSG00000031171.11	ENSMUST00000033513.9	-	open_sea	8206309	8206720	38864	TRUE	FALSE
chrX	8246080	8246081	cg47434755_BC21	CG	intron	543.5	Ftsj1	ENSMUSG00000031171.11	ENSMUST00000033513.9	-	open_sea	8206309	8206720	39361	TRUE	FALSE
chrX	8246282	8246283	cg47434757_TC21	CG	intron	745.5	Ftsj1	ENSMUSG00000031171.11	ENSMUST00000033513.9	-	open_sea	8206309	8206720	39563	TRUE	FALSE
chrX	8251954	8251955	cg47434836_TC11	CG	Promoter	451.5	Ftsj1	ENSMUSG00000031171.11	ENSMUST00000033513.9	-	open_sea	8206309	8206720	45235	TRUE	FALSE
chrX	8252283	8252284	cg47434848_TC21	CG	Promoter	122.5	Ftsj1	ENSMUSG00000031171.11	ENSMUST00000033513.9	-	open_sea	8206309	8206720	45564	TRUE	FALSE
chrX	8252297	8252298	cg47434849_BC21	CG	Promoter	108.5	Ftsj1	ENSMUSG00000031171.11	ENSMUST00000033513.9	-	open_sea	8206309	8206720	45578	TRUE	FALSE
chrX	8252362	8252363	cg47434854_TC11	CG	Promoter	43.5	Ftsj1	ENSMUSG00000031171.11	ENSMUST00000033513.9	-	open_sea	8206309	8206720	45643	TRUE	FALSE
chrX	8252401	8252402	cg47434858_BC21	CG	Promoter	4.5	Ftsj1	ENSMUSG00000031171.11	ENSMUST00000033513.9	-	open_sea	8206309	8206720	45682	TRUE	FALSE
chrX	8252440	8252441	cg47434859_BC21	CG	Promoter	-34.5	Ftsj1	ENSMUSG00000031171.11	ENSMUST00000033513.9	-	open_sea	8206309	8206720	45721	TRUE	FALSE
chrX	8252696	8252697	cg47434871_BC21	CG	Promoter	-290.5	Ftsj1	ENSMUSG00000031171.11	ENSMUST00000033513.9	-	open_sea	8206309	8206720	45977	TRUE	FALSE
chrX	8253108	8253109	cg47434891_TC21	CG	Promoter	-702.5	Ftsj1	ENSMUSG00000031171.11	ENSMUST00000033513.9	-	open_sea	8206309	8206720	46389	TRUE	FALSE
chrX	8257140	8257141	cg47434932_TC21	CG	DCRD	-80959.5,-70283.5,-63628.5,-50639.5,-14240.5,-4734.5	Tbc1d25,Ssxb10,Ebp,Porcn,Slc38a5,Ftsj1	ENSMUSG00000039201.10,ENSMUSG00000068219.8,ENSMUSG00000031168.14,ENSMUSG00000031169.13,ENSMUSG00000031170.14,ENSMUSG00000031171.11	ENSMUST00000239441.1,ENSMUST00000103003.3,ENSMUST00000033509.14,ENSMUST00000077595.11,ENSMUST00000033512.10,ENSMUST00000033513.9	-,+,-,-,+,-	open_sea	8206309	8206720	50421	TRUE	FALSE
chrX	8257903	8257904	cg47434939_TC21	CG	DCRD	-81722.5,-69520.5,-64391.5,-51402.5,-13477.5,-5497.5	Tbc1d25,Ssxb10,Ebp,Porcn,Slc38a5,Ftsj1	ENSMUSG00000039201.10,ENSMUSG00000068219.8,ENSMUSG00000031168.14,ENSMUSG00000031169.13,ENSMUSG00000031170.14,ENSMUSG00000031171.11	ENSMUST00000239441.1,ENSMUST00000103003.3,ENSMUST00000033509.14,ENSMUST00000077595.11,ENSMUST00000033512.10,ENSMUST00000033513.9	-,+,-,-,+,-	open_sea	8206309	8206720	51184	TRUE	FALSE
chrX	8259978	8259979	cg47434975_BC21	CG	DCRD	-83797.5,-67445.5,-66466.5,-53477.5,-11402.5,-7572.5	Tbc1d25,Ssxb10,Ebp,Porcn,Slc38a5,Ftsj1	ENSMUSG00000039201.10,ENSMUSG00000068219.8,ENSMUSG00000031168.14,ENSMUSG00000031169.13,ENSMUSG00000031170.14,ENSMUSG00000031171.11	ENSMUST00000239441.1,ENSMUST00000103003.3,ENSMUST00000033509.14,ENSMUST00000077595.11,ENSMUST00000033512.10,ENSMUST00000033513.9	-,+,-,-,+,-	open_sea	8206309	8206720	53259	TRUE	FALSE
chrX	8262646	8262647	cg47435010_BC21	CG	DCRD	-86465.5,-69134.5,-64777.5,-56145.5,-10240.5,-8734.5	Tbc1d25,Ebp,Ssxb10,Porcn,Ftsj1,Slc38a5	ENSMUSG00000039201.10,ENSMUSG00000031168.14,ENSMUSG00000068219.8,ENSMUSG00000031169.13,ENSMUSG00000031171.11,ENSMUSG00000031170.14	ENSMUST00000239441.1,ENSMUST00000033509.14,ENSMUST00000103003.3,ENSMUST00000077595.11,ENSMUST00000033513.9,ENSMUST00000033512.10	-,-,+,-,-,+	open_sea	8206309	8206720	55927	TRUE	FALSE
chrX	8271009	8271010	cg47435083_BC21	CG	Promoter	-371.5	Slc38a5	ENSMUSG00000031170.14	ENSMUST00000033512.10	+	open_sea	8206309	8206720	64290	TRUE	FALSE
chrX	8271172	8271173	cg47435086_BC21	CG	Promoter	-208.5	Slc38a5	ENSMUSG00000031170.14	ENSMUST00000033512.10	+	open_sea	8206309	8206720	64453	TRUE	FALSE
chrX	8272067	8272068	cg47435107_BC11	CG	exon	2.5	Slc38a5	ENSMUSG00000031170.14	ENSMUST00000033512.10	+	open_sea	8206309	8206720	65348	TRUE	FALSE
chrX	8277051	8277052	cg47435165_TC11	CG	exon	9.0	Slc38a5	ENSMUSG00000031170.14	ENSMUST00000033512.10	+	open_sea	8206309	8206720	70332	TRUE	FALSE
chrX	8278860	8278861	cg47435185_BC21	CG	exon	69.5	Slc38a5	ENSMUSG00000031170.14	ENSMUST00000033512.10	+	open_sea	8206309	8206720	72141	TRUE	FALSE
chrX	8327270	8327271	cg47435489_BC11	CG	Promoter	-153.5	Ssxb10	ENSMUSG00000068219.8	ENSMUST00000103003.3	+	open_sea	8206309	8206720	120551	TRUE	FALSE
chrX	8329908	8329909	cg47435502_TC11	CG	intron	1922.0	Ssxb10	ENSMUSG00000068219.8	ENSMUST00000103003.3	+	open_sea	8206309	8206720	123189	TRUE	FALSE
chrX	8334018	8334019	cg47435519_TC21	CG	intron	-2188.0	Ssxb10	ENSMUSG00000068219.8	ENSMUST00000103003.3	+	open_sea	8206309	8206720	127299	TRUE	FALSE
chrX	8346484	8346485	cg47435610_TC11	CG	DCRD	-94078.5,-66820.5,-20493.5,19060.5,75103.5	Ftsj1,Ssxb1,Ssxb9,Ssxb10,Slc38a5	ENSMUSG00000031171.11,ENSMUSG00000079705.4,ENSMUSG00000068218.6,ENSMUSG00000068219.8,ENSMUSG00000031170.14	ENSMUST00000033513.9,ENSMUST00000037297.3,ENSMUST00000115584.1,ENSMUST00000103003.3,ENSMUST00000033512.10	-,+,+,+,+	open_sea	8206309	8206720	139765	TRUE	FALSE
chrX	8420609	8420610	cg47436037_BC11	CG	intron	-2878.5	Ssxb1	ENSMUSG00000079705.4	ENSMUST00000037297.3	+	open_sea	8502874	8503263	-82265	FALSE	TRUE
chrX	8420609	8420610	cg47436037_BC21	CG	intron	-2878.5	Ssxb1	ENSMUSG00000079705.4	ENSMUST00000037297.3	+	open_sea	8502874	8503263	-82265	FALSE	TRUE
chrX	8420609	8420610	cg47436037_BO11	CG	intron	-2878.5	Ssxb1	ENSMUSG00000079705.4	ENSMUST00000037297.3	+	open_sea	8502874	8503263	-82265	FALSE	TRUE
chrX	8420609	8420610	cg47436037_BO21	CG	intron	-2878.5	Ssxb1	ENSMUSG00000079705.4	ENSMUST00000037297.3	+	open_sea	8502874	8503263	-82265	FALSE	TRUE
chrX	8420609	8420610	cg47436037_TC11	CG	intron	-2878.5	Ssxb1	ENSMUSG00000079705.4	ENSMUST00000037297.3	+	open_sea	8502874	8503263	-82265	FALSE	TRUE
chrX	8420609	8420610	cg47436037_TC21	CG	intron	-2878.5	Ssxb1	ENSMUSG00000079705.4	ENSMUST00000037297.3	+	open_sea	8502874	8503263	-82265	FALSE	TRUE
chrX	8455515	8455516	cg47436254_BC21	CG	intron	-2520.0	Ssxb2	ENSMUSG00000023165.13	ENSMUST00000023931.3	-	open_sea	8502874	8503263	-47359	TRUE	FALSE
chrX	8456313	8456314	cg47436263_TC21	CG	intron	-1722.0	Ssxb2	ENSMUSG00000023165.13	ENSMUST00000023931.3	-	open_sea	8502874	8503263	-46561	TRUE	FALSE
chrX	8460456	8460457	cg47436294_BC11	CG	intron	2421.0	Ssxb2	ENSMUSG00000023165.13	ENSMUST00000023931.3	-	open_sea	8502874	8503263	-42418	TRUE	FALSE
chrX	8461022	8461023	cg47436298_BC21	CG	5'-UTR	52.0	Ssxb2	ENSMUSG00000023165.13	ENSMUST00000023931.3	-	open_sea	8502874	8503263	-41852	TRUE	FALSE
chrX	8516229	8516230	cg47436549_BC11	CG	intron	-3273.5	Gm14459	ENSMUSG00000079704.2	ENSMUST00000115573.1	-	open_sea	8502874	8503263	12967	TRUE	FALSE
chrX	8525054	8525055	cg47436578_BC21	CG	Promoter	-100.5	Gm14459	ENSMUSG00000079704.2	ENSMUST00000115573.1	-	open_sea	8502874	8503263	21792	TRUE	FALSE
chrX	8545285	8545286	cg47436677_TC21	CG	intron	-146.0	Ssxb6	ENSMUSG00000079702.5	ENSMUST00000138642.2	-	open_sea	8502874	8503263	42023	TRUE	FALSE
chrX	8548378	8548379	cg47436690_BC11	CG	Promoter	-123.5	Ssxb6	ENSMUSG00000079702.5	ENSMUST00000138642.2	-	open_sea	8502874	8503263	45116	TRUE	FALSE
chrX	8548553	8548554	cg47436693_BC11	CG	Promoter	-298.5	Ssxb6	ENSMUSG00000079702.5	ENSMUST00000138642.2	-	open_sea	8502874	8503263	45291	TRUE	FALSE
chrX	8565231	8565232	cg47436769_BC21	CG	DCRD	-40277.5,-16976.5,24014.5	Gm14459,Ssxb6,Ssxb3	ENSMUSG00000079704.2,ENSMUSG00000079702.5,ENSMUSG00000079701.7	ENSMUST00000115573.1,ENSMUST00000138642.2,ENSMUST00000089379.4	-,-,-	open_sea	8502874	8503263	61969	TRUE	FALSE
chrX	8605853	8605854	cg47437022_BC11	CG	DCRD	-80899.5,-57598.5,-16607.5,84990.5	Gm14459,Ssxb6,Ssxb3,Ssxb8	ENSMUSG00000079704.2,ENSMUSG00000079702.5,ENSMUSG00000079701.7,ENSMUSG00000079703.12	ENSMUST00000115573.1,ENSMUST00000138642.2,ENSMUST00000089379.4,ENSMUST00000185125.7	-,-,-,-	open_sea	8502874	8503263	102591	TRUE	FALSE
chrX	8653011	8653012	cg47437352_BC21	CG	DCRD	-95420.5,-63765.5,37832.5	Ssx9,Ssxb3,Ssxb8	ENSMUSG00000035371.8,ENSMUSG00000079701.7,ENSMUSG00000079703.12	ENSMUST00000103001.3,ENSMUST00000089379.4,ENSMUST00000185125.7	+,-,-	open_sea	8502874	8503263	149749	TRUE	FALSE
chrX	8663860	8663861	cg47437486_BC21	CG	DCRD	-84571.5,-74614.5,26983.5	Ssx9,Ssxb3,Ssxb8	ENSMUSG00000035371.8,ENSMUSG00000079701.7,ENSMUSG00000079703.12	ENSMUST00000103001.3,ENSMUST00000089379.4,ENSMUST00000185125.7	+,-,-	open_sea	8502874	8503263	160598	TRUE	FALSE
chrX	8733091	8733092	cg47437905_BC11	CG	DCRD	-70599.5,-42247.5,-15340.5	Ssxb5,Ssxb8,Ssx9	ENSMUSG00000071816.5,ENSMUSG00000079703.12,ENSMUSG00000035371.8	ENSMUST00000089370.5,ENSMUST00000185125.7,ENSMUST00000103001.3	+,-,+	open_sea	8892318	8893690	-159227	TRUE	FALSE
chrX	8753449	8753450	cg47437995_BC21	CG	intron	-1940.0	Ssx9	ENSMUSG00000035371.8	ENSMUST00000103001.3	+	open_sea	8892318	8893690	-138869	TRUE	FALSE
chrX	8803007	8803008	cg47438349_TC11	CG	Promoter	-683.5	Ssxb5	ENSMUSG00000071816.5	ENSMUST00000089370.5	+	open_sea	8892318	8893690	-89311	TRUE	FALSE
chrX	8803699	8803700	cg47438354_BC21	CG	Promoter	8.5	Ssxb5	ENSMUSG00000071816.5	ENSMUST00000089370.5	+	open_sea	8892318	8893690	-88619	TRUE	FALSE
chrX	8807255	8807256	cg47438372_TC21	CG	intron	-717.0	Ssxb5	ENSMUSG00000071816.5	ENSMUST00000089370.5	+	open_sea	8892318	8893690	-85063	TRUE	FALSE
chrX	8810604	8810605	cg47438404_BC21	CG	DCRD	-81777.5,-63648.5,-33389.5,6913.5,62172.5	B630019K06Rik,Gm5751,Gm6592,Ssxb5,Ssx9	ENSMUSG00000052364.4,ENSMUSG00000079697.1,ENSMUSG00000079699.2,ENSMUSG00000071816.5,ENSMUSG00000035371.8	ENSMUST00000064196.4,ENSMUST00000115561.1,ENSMUST00000115563.1,ENSMUST00000089370.5,ENSMUST00000103001.3	+,+,+,+,+	open_sea	8892318	8893690	-81714	TRUE	FALSE
chrX	8818813	8818814	cg47438454_TC11	CG	DCRD	-73568.5,-55439.5,-25180.5,15122.5,70381.5	B630019K06Rik,Gm5751,Gm6592,Ssxb5,Ssx9	ENSMUSG00000052364.4,ENSMUSG00000079697.1,ENSMUSG00000079699.2,ENSMUSG00000071816.5,ENSMUSG00000035371.8	ENSMUST00000064196.4,ENSMUST00000115561.1,ENSMUST00000115563.1,ENSMUST00000089370.5,ENSMUST00000103001.3	+,+,+,+,+	open_sea	8892318	8893690	-73505	TRUE	FALSE
chrX	8822093	8822094	cg47438468_TC21	CG	DCRD	-70288.5,-52159.5,-21900.5,18402.5,73661.5	B630019K06Rik,Gm5751,Gm6592,Ssxb5,Ssx9	ENSMUSG00000052364.4,ENSMUSG00000079697.1,ENSMUSG00000079699.2,ENSMUSG00000071816.5,ENSMUSG00000035371.8	ENSMUST00000064196.4,ENSMUST00000115561.1,ENSMUST00000115563.1,ENSMUST00000089370.5,ENSMUST00000103001.3	+,+,+,+,+	open_sea	8892318	8893690	-70225	FALSE	TRUE
chrX	8830514	8830515	cg47438504_BC21	CG	DCRD	-61867.5,-43738.5,-13479.5,26823.5,82082.5	B630019K06Rik,Gm5751,Gm6592,Ssxb5,Ssx9	ENSMUSG00000052364.4,ENSMUSG00000079697.1,ENSMUSG00000079699.2,ENSMUSG00000071816.5,ENSMUSG00000035371.8	ENSMUST00000064196.4,ENSMUST00000115561.1,ENSMUST00000115563.1,ENSMUST00000089370.5,ENSMUST00000103001.3	+,+,+,+,+	open_sea	8892318	8893690	-61804	TRUE	FALSE
chrX	8844759	8844760	cg47438573_BC21	CG	intron	2041.0	Gm6592	ENSMUSG00000079699.2	ENSMUST00000115563.1	+	open_sea	8892318	8893690	-47559	TRUE	FALSE
chrX	8848082	8848083	cg47438590_BC21	CG	intron	-1282.0	Gm6592	ENSMUSG00000079699.2	ENSMUST00000115563.1	+	open_sea	8892318	8893690	-44236	TRUE	FALSE
chrX	8860343	8860344	cg47438682_BC11	CG	DCRD	-32038.5,-13909.5,16349.5,56652.5	B630019K06Rik,Gm5751,Gm6592,Ssxb5	ENSMUSG00000052364.4,ENSMUSG00000079697.1,ENSMUSG00000079699.2,ENSMUSG00000071816.5	ENSMUST00000064196.4,ENSMUST00000115561.1,ENSMUST00000115563.1,ENSMUST00000089370.5	+,+,+,+	open_sea	8892318	8893690	-31975	TRUE	FALSE
chrX	8873890	8873891	cg47438728_BC11	CG	Promoter	-362.5	Gm5751	ENSMUSG00000079697.1	ENSMUST00000115561.1	+	open_sea	8892318	8893690	-18428	TRUE	FALSE
chrX	8891663	8891664	cg47438841_BC21	CG	Promoter	-718.5	B630019K06Rik	ENSMUSG00000052364.4	ENSMUST00000064196.4	+	cpg_shore	8892318	8893690	-655	TRUE	FALSE
chrX	8892409	8892410	cg47438861_BC21	CG	Promoter	27.5	B630019K06Rik	ENSMUSG00000052364.4	ENSMUST00000064196.4	+	cpg_island	8892318	8893690	0	TRUE	FALSE
chrX	8892472	8892473	cg47438865_TC11	CG	Promoter	90.5	B630019K06Rik	ENSMUSG00000052364.4	ENSMUST00000064196.4	+	cpg_island	8892318	8893690	0	TRUE	FALSE
chrX	8894102	8894103	cg47439015_BC21	CG	3'-UTR	258.0	B630019K06Rik	ENSMUSG00000052364.4	ENSMUST00000064196.4	+	cpg_shore	8892318	8893690	413	TRUE	FALSE
chrX	8901535	8901536	cg47439049_TC11	CG	DCRD	9153.5,27282.5,57541.5,61439.5,75023.5,85219.5,97844.5	B630019K06Rik,Gm5751,Gm6592,Fthl17b,Fthl17c,Fthl17d,Ssxb5	ENSMUSG00000052364.4,ENSMUSG00000079697.1,ENSMUSG00000079699.2,ENSMUSG00000078208.1,ENSMUSG00000060685.4,ENSMUSG00000078206.1,ENSMUSG00000071816.5	ENSMUST00000064196.4,ENSMUST00000115561.1,ENSMUST00000115563.1,ENSMUST00000105006.1,ENSMUST00000075792.4,ENSMUST00000105004.1,ENSMUST00000089370.5	+,+,+,-,-,-,+	open_sea	8892318	8893690	7846	TRUE	FALSE
chrX	8904667	8904668	cg47439070_TC21	CG	DCRD	12285.5,30414.5,58307.5,60673.5,71891.5,82087.5	B630019K06Rik,Gm5751,Fthl17b,Gm6592,Fthl17c,Fthl17d	ENSMUSG00000052364.4,ENSMUSG00000079697.1,ENSMUSG00000078208.1,ENSMUSG00000079699.2,ENSMUSG00000060685.4,ENSMUSG00000078206.1	ENSMUST00000064196.4,ENSMUST00000115561.1,ENSMUST00000105006.1,ENSMUST00000115563.1,ENSMUST00000075792.4,ENSMUST00000105004.1	+,+,-,+,-,-	open_sea	8892318	8893690	10978	TRUE	FALSE
chrX	8909944	8909945	cg47439114_TC21	CG	DCRD	17562.5,35691.5,53030.5,65950.5,66614.5,76810.5	B630019K06Rik,Gm5751,Fthl17b,Gm6592,Fthl17c,Fthl17d	ENSMUSG00000052364.4,ENSMUSG00000079697.1,ENSMUSG00000078208.1,ENSMUSG00000079699.2,ENSMUSG00000060685.4,ENSMUSG00000078206.1	ENSMUST00000064196.4,ENSMUST00000115561.1,ENSMUST00000105006.1,ENSMUST00000115563.1,ENSMUST00000075792.4,ENSMUST00000105004.1	+,+,-,+,-,-	open_sea	8892318	8893690	16255	TRUE	FALSE
chrX	8913128	8913129	cg47439133_TC11	CG	DCRD	20746.5,38875.5,49846.5,63430.5,69134.5,73626.5	B630019K06Rik,Gm5751,Fthl17b,Fthl17c,Gm6592,Fthl17d	ENSMUSG00000052364.4,ENSMUSG00000079697.1,ENSMUSG00000078208.1,ENSMUSG00000060685.4,ENSMUSG00000079699.2,ENSMUSG00000078206.1	ENSMUST00000064196.4,ENSMUST00000115561.1,ENSMUST00000105006.1,ENSMUST00000075792.4,ENSMUST00000115563.1,ENSMUST00000105004.1	+,+,-,-,+,-	open_sea	8892318	8893690	19439	TRUE	FALSE
chrX	8913397	8913398	cg47439134_TC21	CG	DCRD	21015.5,39144.5,49577.5,63161.5,69403.5,73357.5	B630019K06Rik,Gm5751,Fthl17b,Fthl17c,Gm6592,Fthl17d	ENSMUSG00000052364.4,ENSMUSG00000079697.1,ENSMUSG00000078208.1,ENSMUSG00000060685.4,ENSMUSG00000079699.2,ENSMUSG00000078206.1	ENSMUST00000064196.4,ENSMUST00000115561.1,ENSMUST00000105006.1,ENSMUST00000075792.4,ENSMUST00000115563.1,ENSMUST00000105004.1	+,+,-,-,+,-	open_sea	8892318	8893690	19708	TRUE	FALSE
chrX	8922381	8922382	cg47439203_TC11	CG	DCRD	29999.5,40593.5,48128.5,54177.5,64373.5,78387.5	B630019K06Rik,Fthl17b,Gm5751,Fthl17c,Fthl17d,Gm6592	ENSMUSG00000052364.4,ENSMUSG00000078208.1,ENSMUSG00000079697.1,ENSMUSG00000060685.4,ENSMUSG00000078206.1,ENSMUSG00000079699.2	ENSMUST00000064196.4,ENSMUST00000105006.1,ENSMUST00000115561.1,ENSMUST00000075792.4,ENSMUST00000105004.1,ENSMUST00000115563.1	+,-,+,-,-,+	open_sea	8892318	8893690	28692	TRUE	FALSE
chrX	8923906	8923907	cg47439219_TC11	CG	DCRD	31524.5,39068.5,49653.5,52652.5,62848.5,79912.5	B630019K06Rik,Fthl17b,Gm5751,Fthl17c,Fthl17d,Gm6592	ENSMUSG00000052364.4,ENSMUSG00000078208.1,ENSMUSG00000079697.1,ENSMUSG00000060685.4,ENSMUSG00000078206.1,ENSMUSG00000079699.2	ENSMUST00000064196.4,ENSMUST00000105006.1,ENSMUST00000115561.1,ENSMUST00000075792.4,ENSMUST00000105004.1,ENSMUST00000115563.1	+,-,+,-,-,+	open_sea	8892318	8893690	30217	TRUE	FALSE
chrX	8942238	8942239	cg47439316_BC21	CG	DCRD	-91254.5,20736.5,34320.5,44516.5,49856.5,67985.5,98244.5	Fthl17e,Fthl17b,Fthl17c,Fthl17d,B630019K06Rik,Gm5751,Gm6592	ENSMUSG00000071815.6,ENSMUSG00000078208.1,ENSMUSG00000060685.4,ENSMUSG00000078206.1,ENSMUSG00000052364.4,ENSMUSG00000079697.1,ENSMUSG00000079699.2	ENSMUST00000096509.6,ENSMUST00000105006.1,ENSMUST00000075792.4,ENSMUST00000105004.1,ENSMUST00000064196.4,ENSMUST00000115561.1,ENSMUST00000115563.1	+,-,-,-,+,+,+	open_sea	8892318	8893690	48549	TRUE	FALSE
chrX	8956077	8956078	cg47439384_TC21	CG	DCRD	-77415.5,6897.5,20481.5,30677.5,63695.5,81824.5	Fthl17e,Fthl17b,Fthl17c,Fthl17d,B630019K06Rik,Gm5751	ENSMUSG00000071815.6,ENSMUSG00000078208.1,ENSMUSG00000060685.4,ENSMUSG00000078206.1,ENSMUSG00000052364.4,ENSMUSG00000079697.1	ENSMUST00000096509.6,ENSMUST00000105006.1,ENSMUST00000075792.4,ENSMUST00000105004.1,ENSMUST00000064196.4,ENSMUST00000115561.1	+,-,-,-,+,+	open_sea	9003502	9003968	-47425	TRUE	FALSE
chrX	8957342	8957343	cg47439396_BC11	CG	DCRD	-76150.5,5632.5,19216.5,29412.5,64960.5,83089.5	Fthl17e,Fthl17b,Fthl17c,Fthl17d,B630019K06Rik,Gm5751	ENSMUSG00000071815.6,ENSMUSG00000078208.1,ENSMUSG00000060685.4,ENSMUSG00000078206.1,ENSMUSG00000052364.4,ENSMUSG00000079697.1	ENSMUST00000096509.6,ENSMUST00000105006.1,ENSMUST00000075792.4,ENSMUST00000105004.1,ENSMUST00000064196.4,ENSMUST00000115561.1	+,-,-,-,+,+	open_sea	9003502	9003968	-46160	TRUE	FALSE
chrX	8959662	8959663	cg47439414_BC21	CG	DCRD	-73830.5,3312.5,16896.5,27092.5,67280.5,85409.5	Fthl17e,Fthl17b,Fthl17c,Fthl17d,B630019K06Rik,Gm5751	ENSMUSG00000071815.6,ENSMUSG00000078208.1,ENSMUSG00000060685.4,ENSMUSG00000078206.1,ENSMUSG00000052364.4,ENSMUSG00000079697.1	ENSMUST00000096509.6,ENSMUST00000105006.1,ENSMUST00000075792.4,ENSMUST00000105004.1,ENSMUST00000064196.4,ENSMUST00000115561.1	+,-,-,-,+,+	open_sea	9003502	9003968	-43840	TRUE	FALSE
chrX	8962453	8962454	cg47439455_BC11	CG	exon	-101.0	Fthl17b	ENSMUSG00000078208.1	ENSMUST00000105006.1	-	open_sea	9003502	9003968	-41049	FALSE	TRUE
chrX	8962453	8962454	cg47439455_BC21	CG	exon	-101.0	Fthl17b	ENSMUSG00000078208.1	ENSMUST00000105006.1	-	open_sea	9003502	9003968	-41049	FALSE	TRUE
chrX	8962453	8962454	cg47439455_BO11	CG	exon	-101.0	Fthl17b	ENSMUSG00000078208.1	ENSMUST00000105006.1	-	open_sea	9003502	9003968	-41049	FALSE	TRUE
chrX	8962453	8962454	cg47439455_BO21	CG	exon	-101.0	Fthl17b	ENSMUSG00000078208.1	ENSMUST00000105006.1	-	open_sea	9003502	9003968	-41049	FALSE	TRUE
chrX	8962474	8962475	cg47439456_BC21	CG	exon	-80.0	Fthl17b	ENSMUSG00000078208.1	ENSMUST00000105006.1	-	open_sea	9003502	9003968	-41028	FALSE	TRUE
chrX	8962474	8962475	cg47439456_TC11	CG	exon	-80.0	Fthl17b	ENSMUSG00000078208.1	ENSMUST00000105006.1	-	open_sea	9003502	9003968	-41028	FALSE	TRUE
chrX	8962474	8962475	cg47439456_TC21	CG	exon	-80.0	Fthl17b	ENSMUSG00000078208.1	ENSMUST00000105006.1	-	open_sea	9003502	9003968	-41028	FALSE	TRUE
chrX	8962671	8962672	cg47439462_BC11	CG	Promoter	303.5	Fthl17b	ENSMUSG00000078208.1	ENSMUST00000105006.1	-	open_sea	9003502	9003968	-40831	FALSE	TRUE
chrX	8962671	8962672	cg47439462_BC21	CG	Promoter	303.5	Fthl17b	ENSMUSG00000078208.1	ENSMUST00000105006.1	-	open_sea	9003502	9003968	-40831	FALSE	TRUE
chrX	8962671	8962672	cg47439462_TC11	CG	Promoter	303.5	Fthl17b	ENSMUSG00000078208.1	ENSMUST00000105006.1	-	open_sea	9003502	9003968	-40831	FALSE	TRUE
chrX	8962671	8962672	cg47439462_TC21	CG	Promoter	303.5	Fthl17b	ENSMUSG00000078208.1	ENSMUST00000105006.1	-	open_sea	9003502	9003968	-40831	FALSE	TRUE
chrX	8962671	8962672	cg47439462_TO11	CG	Promoter	303.5	Fthl17b	ENSMUSG00000078208.1	ENSMUST00000105006.1	-	open_sea	9003502	9003968	-40831	FALSE	TRUE
chrX	8962671	8962672	cg47439462_TO21	CG	Promoter	303.5	Fthl17b	ENSMUSG00000078208.1	ENSMUST00000105006.1	-	open_sea	9003502	9003968	-40831	FALSE	TRUE
chrX	8971551	8971552	cg47439580_BC21	CG	DCRD	-91463.5,-61941.5,-8576.5,5007.5,15203.5,79169.5,97298.5	Fthl17f,Fthl17e,Fthl17b,Fthl17c,Fthl17d,B630019K06Rik,Gm5751	ENSMUSG00000072249.3,ENSMUSG00000071815.6,ENSMUSG00000078208.1,ENSMUSG00000060685.4,ENSMUSG00000078206.1,ENSMUSG00000052364.4,ENSMUSG00000079697.1	ENSMUST00000097029.3,ENSMUST00000096509.6,ENSMUST00000105006.1,ENSMUST00000075792.4,ENSMUST00000105004.1,ENSMUST00000064196.4,ENSMUST00000115561.1	+,+,-,-,-,+,+	open_sea	9003502	9003968	-31951	TRUE	FALSE
chrX	9010374	9010375	cg47439883_BC21	CG	DCRD	-94187.5,-52640.5,-47399.5,-33815.5,-23619.5,-23118.5	4930402K13Rik,Fthl17f,Fthl17b,Fthl17c,Fthl17d,Fthl17e	ENSMUSG00000045797.1,ENSMUSG00000072249.3,ENSMUSG00000078208.1,ENSMUSG00000060685.4,ENSMUSG00000078206.1,ENSMUSG00000071815.6	ENSMUST00000059967.1,ENSMUST00000097029.3,ENSMUST00000105006.1,ENSMUST00000075792.4,ENSMUST00000105004.1,ENSMUST00000096509.6	+,+,-,-,-,+	open_sea	9003502	9003968	6407	TRUE	FALSE
chrX	9015591	9015592	cg47439902_TC21	CG	DCRD	-88970.5,-52616.5,-47423.5,-39032.5,-28836.5,-17901.5	4930402K13Rik,Fthl17b,Fthl17f,Fthl17c,Fthl17d,Fthl17e	ENSMUSG00000045797.1,ENSMUSG00000078208.1,ENSMUSG00000072249.3,ENSMUSG00000060685.4,ENSMUSG00000078206.1,ENSMUSG00000071815.6	ENSMUST00000059967.1,ENSMUST00000105006.1,ENSMUST00000097029.3,ENSMUST00000075792.4,ENSMUST00000105004.1,ENSMUST00000096509.6	+,-,+,-,-,+	open_sea	9003502	9003968	11624	TRUE	FALSE
chrX	9047010	9047011	cg47440077_TC11	CG	DCRD	-84035.5,-70451.5,-60255.5,-57551.5,-16004.5,13517.5	Fthl17b,Fthl17c,Fthl17d,4930402K13Rik,Fthl17f,Fthl17e	ENSMUSG00000078208.1,ENSMUSG00000060685.4,ENSMUSG00000078206.1,ENSMUSG00000045797.1,ENSMUSG00000072249.3,ENSMUSG00000071815.6	ENSMUST00000105006.1,ENSMUST00000075792.4,ENSMUST00000105004.1,ENSMUST00000059967.1,ENSMUST00000097029.3,ENSMUST00000096509.6	-,-,-,+,+,+	open_sea	9003502	9003968	43043	TRUE	FALSE
chrX	9062194	9062195	cg47440175_BC21	CG	Promoter	-820.5	Fthl17f	ENSMUSG00000072249.3	ENSMUST00000097029.3	+	open_sea	9003502	9003968	58227	TRUE	FALSE
chrX	9063433	9063434	cg47440208_TC11	CG	Promoter	418.5	Fthl17f	ENSMUSG00000072249.3	ENSMUST00000097029.3	+	open_sea	9003502	9003968	59466	TRUE	FALSE
chrX	9079857	9079858	cg47440251_BC21	CG	DCRD	-93102.5,-24704.5,16842.5,46364.5	Fthl17d,4930402K13Rik,Fthl17f,Fthl17e	ENSMUSG00000078206.1,ENSMUSG00000045797.1,ENSMUSG00000072249.3,ENSMUSG00000071815.6	ENSMUST00000105004.1,ENSMUST00000059967.1,ENSMUST00000097029.3,ENSMUST00000096509.6	-,+,+,+	open_sea	9003502	9003968	75890	TRUE	FALSE
chrX	9104609	9104610	cg47440396_BC11	CG	Promoter	47.5	4930402K13Rik	ENSMUSG00000045797.1	ENSMUST00000059967.1	+	open_sea	9199822	9200901	-95213	TRUE	FALSE
chrX	9104649	9104650	cg47440400_BC21	CG	Promoter	87.5	4930402K13Rik	ENSMUSG00000045797.1	ENSMUST00000059967.1	+	open_sea	9199822	9200901	-95173	TRUE	FALSE
chrX	9104850	9104851	cg47440405_BC11	CG	Promoter	288.5	4930402K13Rik	ENSMUSG00000045797.1	ENSMUST00000059967.1	+	open_sea	9199822	9200901	-94972	TRUE	FALSE
chrX	9110708	9110709	cg47440440_BC21	CG	DCRD	-89193.5,6146.5,47693.5,77215.5	Lancl3,4930402K13Rik,Fthl17f,Fthl17e	ENSMUSG00000047344.9,ENSMUSG00000045797.1,ENSMUSG00000072249.3,ENSMUSG00000071815.6	ENSMUST00000069763.2,ENSMUST00000059967.1,ENSMUST00000097029.3,ENSMUST00000096509.6	+,+,+,+	open_sea	9199822	9200901	-89114	TRUE	FALSE
chrX	9123467	9123468	cg47440514_BC21	CG	DCRD	-76434.5,18905.5,60452.5,89974.5	Lancl3,4930402K13Rik,Fthl17f,Fthl17e	ENSMUSG00000047344.9,ENSMUSG00000045797.1,ENSMUSG00000072249.3,ENSMUSG00000071815.6	ENSMUST00000069763.2,ENSMUST00000059967.1,ENSMUST00000097029.3,ENSMUST00000096509.6	+,+,+,+	open_sea	9199822	9200901	-76355	TRUE	FALSE
chrX	9133924	9133925	cg47440612_BC21	CG	DCRD	-65977.5,29362.5,70909.5	Lancl3,4930402K13Rik,Fthl17f	ENSMUSG00000047344.9,ENSMUSG00000045797.1,ENSMUSG00000072249.3	ENSMUST00000069763.2,ENSMUST00000059967.1,ENSMUST00000097029.3	+,+,+	open_sea	9199822	9200901	-65898	TRUE	FALSE
chrX	9133990	9133991	cg47440613_BC11	CG	DCRD	-65911.5,29428.5,70975.5	Lancl3,4930402K13Rik,Fthl17f	ENSMUSG00000047344.9,ENSMUSG00000045797.1,ENSMUSG00000072249.3	ENSMUST00000069763.2,ENSMUST00000059967.1,ENSMUST00000097029.3	+,+,+	open_sea	9199822	9200901	-65832	TRUE	FALSE
chrX	9158820	9158821	cg47440730_TC11	CG	DCRD	-41081.5,54258.5,95805.5,98078.5	Lancl3,4930402K13Rik,Fthl17f,Gm14862	ENSMUSG00000047344.9,ENSMUSG00000045797.1,ENSMUSG00000072249.3,ENSMUSG00000079694.2	ENSMUST00000069763.2,ENSMUST00000059967.1,ENSMUST00000097029.3,ENSMUST00000115553.2	+,+,+,-	open_sea	9199822	9200901	-41002	TRUE	FALSE
chrX	9161716	9161717	cg47440744_TC21	CG	DCRD	-38185.5,57154.5,95182.5,98701.5	Lancl3,4930402K13Rik,Gm14862,Fthl17f	ENSMUSG00000047344.9,ENSMUSG00000045797.1,ENSMUSG00000079694.2,ENSMUSG00000072249.3	ENSMUST00000069763.2,ENSMUST00000059967.1,ENSMUST00000115553.2,ENSMUST00000097029.3	+,+,-,+	open_sea	9199822	9200901	-38106	TRUE	FALSE
chrX	9193138	9193139	cg47440896_BC21	CG	DCRD	-90625.5,-79617.5,-6763.5,63760.5,88576.5	H2al1m,Xk,Lancl3,Gm14862,4930402K13Rik	ENSMUSG00000100200.1,ENSMUSG00000015342.6,ENSMUSG00000047344.9,ENSMUSG00000079694.2,ENSMUSG00000045797.1	ENSMUST00000073949.3,ENSMUST00000015486.6,ENSMUST00000069763.2,ENSMUST00000115553.2,ENSMUST00000059967.1	+,+,+,-,+	open_sea	9199822	9200901	-6684	TRUE	FALSE
chrX	9199466	9199467	cg47440919_TC21	CG	Promoter	-435.5	Lancl3	ENSMUSG00000047344.9	ENSMUST00000069763.2	+	cpg_shore	9199822	9200901	-356	TRUE	FALSE
chrX	9199686	9199687	cg47440926_TC21	CG	Promoter	-215.5	Lancl3	ENSMUSG00000047344.9	ENSMUST00000069763.2	+	cpg_shore	9199822	9200901	-136	TRUE	FALSE
chrX	9199755	9199756	cg47440927_TC21	CG	Promoter	-146.5	Lancl3	ENSMUSG00000047344.9	ENSMUST00000069763.2	+	cpg_shore	9199822	9200901	-67	TRUE	FALSE
chrX	9200222	9200223	cg47440965_BC21	CG	Promoter	320.5	Lancl3	ENSMUSG00000047344.9	ENSMUST00000069763.2	+	cpg_island	9199822	9200901	0	TRUE	FALSE
chrX	9200462	9200463	cg47440985_TC11	CG	exon	-110.5	Lancl3	ENSMUSG00000047344.9	ENSMUST00000069763.2	+	cpg_island	9199822	9200901	0	TRUE	FALSE
chrX	9202508	9202509	cg47441060_BC21	CG	intron	31485.0	Lancl3	ENSMUSG00000047344.9	ENSMUST00000069763.2	+	cpg_shore	9199822	9200901	1608	TRUE	FALSE
chrX	9203149	9203150	cg47441065_TC21	CG	intron	30844.0	Lancl3	ENSMUSG00000047344.9	ENSMUST00000069763.2	+	cpg_shelve	9199822	9200901	2249	TRUE	FALSE
chrX	9213744	9213745	cg47441135_BC21	CG	intron	20249.0	Lancl3	ENSMUSG00000047344.9	ENSMUST00000069763.2	+	open_sea	9199822	9200901	12844	TRUE	FALSE
chrX	9230325	9230326	cg47441226_BC21	CG	intron	3668.0	Lancl3	ENSMUSG00000047344.9	ENSMUST00000069763.2	+	open_sea	9199822	9200901	29425	TRUE	FALSE
chrX	9240983	9240984	cg47441277_BC21	CG	intron	-6990.0	Lancl3	ENSMUSG00000047344.9	ENSMUST00000069763.2	+	open_sea	9272617	9273270	-31634	TRUE	FALSE
chrX	9243237	9243238	cg47441289_BC21	CG	intron	-9244.0	Lancl3	ENSMUSG00000047344.9	ENSMUST00000069763.2	+	open_sea	9272617	9273270	-29380	TRUE	FALSE
chrX	9243381	9243382	cg47441291_BC21	CG	intron	-9388.0	Lancl3	ENSMUSG00000047344.9	ENSMUST00000069763.2	+	open_sea	9272617	9273270	-29236	TRUE	FALSE
chrX	9244747	9244748	cg47441307_TC21	CG	intron	-10754.0	Lancl3	ENSMUSG00000047344.9	ENSMUST00000069763.2	+	open_sea	9272617	9273270	-27870	TRUE	FALSE
chrX	9246163	9246164	cg47441329_BC21	CG	intron	-12170.0	Lancl3	ENSMUSG00000047344.9	ENSMUST00000069763.2	+	open_sea	9272617	9273270	-26454	TRUE	FALSE
chrX	9248745	9248746	cg47441354_TC21	CG	intron	-14752.0	Lancl3	ENSMUSG00000047344.9	ENSMUST00000069763.2	+	open_sea	9272617	9273270	-23872	TRUE	FALSE
chrX	9248900	9248901	cg47441356_TC21	CG	intron	-14907.0	Lancl3	ENSMUSG00000047344.9	ENSMUST00000069763.2	+	open_sea	9272617	9273270	-23717	TRUE	FALSE
chrX	9253962	9253963	cg47441404_TC21	CG	exon	2.5	Gm14862	ENSMUSG00000079694.2	ENSMUST00000115553.2	-	open_sea	9272617	9273270	-18655	TRUE	FALSE
chrX	9255808	9255809	cg47441425_TC21	CG	intron	-21815.0,1895.0	Lancl3,Gm14862	ENSMUSG00000047344.9,ENSMUSG00000079694.2	ENSMUST00000069763.2,ENSMUST00000115553.2	+,-	open_sea	9272617	9273270	-16809	TRUE	FALSE
chrX	9256816	9256817	cg47441437_BC21	CG	Promoter	82.5	Gm14862	ENSMUSG00000079694.2	ENSMUST00000115553.2	-	open_sea	9272617	9273270	-15801	TRUE	FALSE
chrX	9257018	9257019	cg47441438_BC21	CG	Promoter	-119.5	Gm14862	ENSMUSG00000079694.2	ENSMUST00000115553.2	-	open_sea	9272617	9273270	-15599	TRUE	FALSE
chrX	9263005	9263006	cg47441472_TC21	CG	intron	-29012.0	Lancl3	ENSMUSG00000047344.9	ENSMUST00000069763.2	+	open_sea	9272617	9273270	-9612	TRUE	FALSE
chrX	9271486	9271487	cg47441522_BC21	CG	Promoter	-1269.5	Xk	ENSMUSG00000015342.6	ENSMUST00000015486.6	+	cpg_shore	9272617	9273270	-1131	TRUE	FALSE
chrX	9272534	9272535	cg47441535_BC21	CG	Promoter	-221.5	Xk	ENSMUSG00000015342.6	ENSMUST00000015486.6	+	cpg_shore	9272617	9273270	-83	TRUE	FALSE
chrX	9275635	9275636	cg47441662_TC21	CG	intron	17367.5	Xk	ENSMUSG00000015342.6	ENSMUST00000015486.6	+	cpg_shelve	9272617	9273270	2366	TRUE	FALSE
chrX	9308453	9308454	cg47441855_TC21	CG	intron	-15450.5	Xk	ENSMUSG00000015342.6	ENSMUST00000015486.6	+	open_sea	9328024	9328246	-19571	TRUE	FALSE
chrX	9309622	9309623	cg47441877_BC21	CG	exon	1461.0	Xk	ENSMUSG00000015342.6	ENSMUST00000015486.6	+	open_sea	9328024	9328246	-18402	TRUE	FALSE
chrX	9309924	9309925	cg47441883_BC21	CG	3'-UTR	1574.0	Xk	ENSMUSG00000015342.6	ENSMUST00000015486.6	+	open_sea	9328024	9328246	-18100	TRUE	FALSE
chrX	9328834	9328835	cg47442015_TC21	CG	DCRD	-71935.5,-21792.5,45070.5,56078.5	Gm14862,H2al1k,H2al1m,Xk	ENSMUSG00000079694.2,ENSMUSG00000100448.1,ENSMUSG00000100200.1,ENSMUSG00000015342.6	ENSMUST00000115553.2,ENSMUST00000178196.2,ENSMUST00000073949.3,ENSMUST00000015486.6	-,+,+,+	cpg_shore	9328024	9328246	589	TRUE	FALSE
chrX	9343389	9343390	cg47442122_TC11	CG	DCRD	-86490.5,-7237.5,59625.5,70633.5	Gm14862,H2al1k,H2al1m,Xk	ENSMUSG00000079694.2,ENSMUSG00000100448.1,ENSMUSG00000100200.1,ENSMUSG00000015342.6	ENSMUST00000115553.2,ENSMUST00000178196.2,ENSMUST00000073949.3,ENSMUST00000015486.6	-,+,+,+	open_sea	9328024	9328246	15144	TRUE	FALSE
chrX	9345081	9345082	cg47442132_BC11	CG	DCRD	-88182.5,-5545.5,61317.5,72325.5	Gm14862,H2al1k,H2al1m,Xk	ENSMUSG00000079694.2,ENSMUSG00000100448.1,ENSMUSG00000100200.1,ENSMUSG00000015342.6	ENSMUST00000115553.2,ENSMUST00000178196.2,ENSMUST00000073949.3,ENSMUST00000015486.6	-,+,+,+	open_sea	9328024	9328246	16836	FALSE	TRUE
chrX	9350054	9350055	cg47442164_BC21	CG	Promoter	-572.5	H2al1k	ENSMUSG00000100448.1	ENSMUST00000178196.2	+	open_sea	9328024	9328246	21809	FALSE	TRUE
chrX	9350054	9350055	cg47442164_BC22	CG	Promoter	-572.5	H2al1k	ENSMUSG00000100448.1	ENSMUST00000178196.2	+	open_sea	9328024	9328246	21809	FALSE	TRUE
chrX	9351561	9351562	cg47442176_BC11	CG	DCRD	-94662.5,934.5,67797.5,78805.5	Gm14862,H2al1k,H2al1m,Xk	ENSMUSG00000079694.2,ENSMUSG00000100448.1,ENSMUSG00000100200.1,ENSMUSG00000015342.6	ENSMUST00000115553.2,ENSMUST00000178196.2,ENSMUST00000073949.3,ENSMUST00000015486.6	-,+,+,+	open_sea	9328024	9328246	23316	TRUE	FALSE
chrX	9359783	9359784	cg47442241_TC21	CG	DCRD	9156.5,76019.5,87027.5	H2al1k,H2al1m,Xk	ENSMUSG00000100448.1,ENSMUSG00000100200.1,ENSMUSG00000015342.6	ENSMUST00000178196.2,ENSMUST00000073949.3,ENSMUST00000015486.6	+,+,+	open_sea	9328024	9328246	31538	TRUE	FALSE
chrX	9377316	9377317	cg47442363_TC21	CG	DCRD	26689.5,92007.5,93552.5	H2al1k,Cybb,H2al1m	ENSMUSG00000100448.1,ENSMUSG00000015340.10,ENSMUSG00000100200.1	ENSMUST00000178196.2,ENSMUST00000015484.9,ENSMUST00000073949.3	+,-,+	open_sea	9328024	9328246	49071	TRUE	FALSE
chrX	9413475	9413476	cg47442582_TC21	CG	DCRD	55848.5,62848.5	Cybb,H2al1k	ENSMUSG00000015340.10,ENSMUSG00000100448.1	ENSMUST00000015484.9,ENSMUST00000178196.2	-,+	open_sea	9433422	9434143	-19947	TRUE	FALSE
chrX	9440307	9440308	cg47442693_TC21	CG	intron	-11980.5	Cybb	ENSMUSG00000015340.10	ENSMUST00000015484.9	-	open_sea	9433422	9434143	6165	TRUE	FALSE
chrX	9458658	9458659	cg47442810_TC21	CG	intron	6370.5	Cybb	ENSMUSG00000015340.10	ENSMUST00000015484.9	-	open_sea	9433422	9434143	24516	TRUE	FALSE
chrX	9466219	9466220	cg47442842_TC11	CG	intron	13931.5	Cybb	ENSMUSG00000015340.10	ENSMUST00000015484.9	-	open_sea	9433422	9434143	32077	TRUE	FALSE
chrX	9469022	9469023	cg47442862_BC11	CG	Promoter	301.5	Cybb	ENSMUSG00000015340.10	ENSMUST00000015484.9	-	open_sea	9433422	9434143	34880	TRUE	FALSE
chrX	9469513	9469514	cg47442864_BC11	CG	Promoter	-189.5	Cybb	ENSMUSG00000015340.10	ENSMUST00000015484.9	-	open_sea	9433422	9434143	35371	TRUE	FALSE
chrX	9470167	9470168	cg47442865_TC21	CG	Promoter	-843.5	Cybb	ENSMUSG00000015340.10	ENSMUST00000015484.9	-	open_sea	9433422	9434143	36025	TRUE	FALSE
chrX	9470216	9470217	cg47442866_TC11	CG	Promoter	-892.5	Cybb	ENSMUSG00000015340.10	ENSMUST00000015484.9	-	open_sea	9433422	9434143	36074	TRUE	FALSE
chrX	9488309	9488310	cg47443005_BC21	CG	DCRD	-18985.5,84099.5	Cybb,H2al1o	ENSMUSG00000015340.10,ENSMUSG00000061065.3	ENSMUST00000015484.9,ENSMUST00000079952.3	-,-	open_sea	9433422	9434143	54167	TRUE	FALSE
chrX	9488908	9488909	cg47443006_TC21	CG	DCRD	-19584.5,83500.5	Cybb,H2al1o	ENSMUSG00000015340.10,ENSMUSG00000061065.3	ENSMUST00000015484.9,ENSMUST00000079952.3	-,-	open_sea	9433422	9434143	54766	TRUE	FALSE
chrX	9527409	9527410	cg47443152_BC21	CG	DCRD	-58085.5,44999.5	Cybb,H2al1o	ENSMUSG00000015340.10,ENSMUSG00000061065.3	ENSMUST00000015484.9,ENSMUST00000079952.3	-,-	open_sea	9595859	9596202	-68450	TRUE	FALSE
chrX	9572020	9572021	cg47443381_TC21	CG	Promoter	388.5	H2al1o	ENSMUSG00000061065.3	ENSMUST00000079952.3	-	open_sea	9595859	9596202	-23839	TRUE	FALSE
chrX	9584268	9584269	cg47443442_TC21	CG	DCRD	-11859.5,78734.5	H2al1o,Dynlt3	ENSMUSG00000061065.3,ENSMUSG00000031176.8	ENSMUST00000079952.3,ENSMUST00000033519.2	-,-	open_sea	9595859	9596202	-11591	TRUE	FALSE
chrX	9604875	9604876	cg47443604_BC21	CG	DCRD	-32466.5,58127.5	H2al1o,Dynlt3	ENSMUSG00000061065.3,ENSMUSG00000031176.8	ENSMUST00000079952.3,ENSMUST00000033519.2	-,-	open_sea	9595859	9596202	8674	TRUE	FALSE
chrX	9616202	9616203	cg47443703_TC21	CG	DCRD	-43793.5,46800.5	H2al1o,Dynlt3	ENSMUSG00000061065.3,ENSMUSG00000031176.8	ENSMUST00000079952.3,ENSMUST00000033519.2	-,-	open_sea	9631771	9632005	-15569	TRUE	FALSE
chrX	9658087	9658088	cg47443958_TC21	CG	intron	-547.5	Dynlt3	ENSMUSG00000031176.8	ENSMUST00000033519.2	-	open_sea	9645844	9646057	12031	TRUE	FALSE
chrX	9662597	9662598	cg47444000_TC21	CG	Promoter	405.5	Dynlt3	ENSMUSG00000031176.8	ENSMUST00000033519.2	-	open_sea	9645844	9646057	16541	TRUE	FALSE
chrX	9662953	9662954	cg47444016_TC21	CG	Promoter	49.5	Dynlt3	ENSMUSG00000031176.8	ENSMUST00000033519.2	-	open_sea	9645844	9646057	16897	TRUE	FALSE
chrX	9663115	9663116	cg47444023_TC21	CG	Promoter	-112.5	Dynlt3	ENSMUSG00000031176.8	ENSMUST00000033519.2	-	open_sea	9645844	9646057	17059	TRUE	FALSE
chrX	9694000	9694001	cg47444308_TC21	CG	DCRD	-30997.5	Dynlt3	ENSMUSG00000031176.8	ENSMUST00000033519.2	-	open_sea	9718411	9718837	-24411	TRUE	FALSE
chrX	9714241	9714242	cg47444404_TC21	CG	DCRD	-51238.5	Dynlt3	ENSMUSG00000031176.8	ENSMUST00000033519.2	-	open_sea	9718411	9718837	-4170	TRUE	FALSE
chrX	9738097	9738098	cg47444521_TC21	CG	DCRD	-75094.5	Dynlt3	ENSMUSG00000031176.8	ENSMUST00000033519.2	-	open_sea	9718411	9718837	19261	TRUE	FALSE
chrX	9747604	9747605	cg47444570_BC21	CG	DCRD	-99323.5,-84601.5	H2ap,Dynlt3	ENSMUSG00000040456.2,ENSMUSG00000031176.8	ENSMUST00000044987.2,ENSMUST00000033519.2	+,-	open_sea	9718411	9718837	28768	TRUE	FALSE
chrX	9747648	9747649	cg47444572_TC21	CG	DCRD	-99279.5,-84645.5	H2ap,Dynlt3	ENSMUSG00000040456.2,ENSMUSG00000031176.8	ENSMUST00000044987.2,ENSMUST00000033519.2	+,-	open_sea	9718411	9718837	28812	TRUE	FALSE
chrX	9747756	9747757	cg47444580_TC21	CG	DCRD	-99171.5,-84753.5	H2ap,Dynlt3	ENSMUSG00000040456.2,ENSMUSG00000031176.8	ENSMUST00000044987.2,ENSMUST00000033519.2	+,-	open_sea	9718411	9718837	28920	TRUE	FALSE
chrX	9750133	9750134	cg47444615_BC21	CG	DCRD	-99569.5,-96794.5,-87130.5	H2al3,H2ap,Dynlt3	ENSMUSG00000048994.2,ENSMUSG00000040456.2,ENSMUSG00000031176.8	ENSMUST00000057113.2,ENSMUST00000044987.2,ENSMUST00000033519.2	+,+,-	open_sea	9718411	9718837	31297	TRUE	FALSE
chrX	9762194	9762195	cg47444667_TC11	CG	DCRD	-99191.5,-87508.5,-84733.5	Dynlt3,H2al3,H2ap	ENSMUSG00000031176.8,ENSMUSG00000048994.2,ENSMUSG00000040456.2	ENSMUST00000033519.2,ENSMUST00000057113.2,ENSMUST00000044987.2	-,+,+	open_sea	9718411	9718837	43358	TRUE	FALSE
chrX	9790201	9790202	cg47444824_TC21	CG	DCRD	-95420.5,-59501.5,-56726.5	Sytl5,H2al3,H2ap	ENSMUSG00000054453.11,ENSMUSG00000048994.2,ENSMUSG00000040456.2	ENSMUST00000067529.8,ENSMUST00000057113.2,ENSMUST00000044987.2	+,+,+	open_sea	9718411	9718837	71365	TRUE	FALSE
chrX	9820589	9820590	cg47444959_TC21	CG	DCRD	-65032.5,-29113.5,-26338.5	Sytl5,H2al3,H2ap	ENSMUSG00000054453.11,ENSMUSG00000048994.2,ENSMUSG00000040456.2	ENSMUST00000067529.8,ENSMUST00000057113.2,ENSMUST00000044987.2	+,+,+	open_sea	9718411	9718837	101753	TRUE	FALSE
chrX	9840890	9840891	cg47445050_TC21	CG	DCRD	-44731.5,-8812.5,-6037.5	Sytl5,H2al3,H2ap	ENSMUSG00000054453.11,ENSMUSG00000048994.2,ENSMUSG00000040456.2	ENSMUST00000067529.8,ENSMUST00000057113.2,ENSMUST00000044987.2	+,+,+	open_sea	9925552	9925879	-84662	TRUE	FALSE
chrX	9846107	9846108	cg47445069_BC21	CG	Promoter	-820.5	H2ap	ENSMUSG00000040456.2	ENSMUST00000044987.2	+	open_sea	9925552	9925879	-79445	TRUE	FALSE
chrX	9847006	9847007	cg47445073_BC21	CG	Promoter	78.5	H2ap	ENSMUSG00000040456.2	ENSMUST00000044987.2	+	open_sea	9925552	9925879	-78546	TRUE	FALSE
chrX	9847034	9847035	cg47445074_TC21	CG	Promoter	106.5	H2ap	ENSMUSG00000040456.2	ENSMUST00000044987.2	+	open_sea	9925552	9925879	-78518	TRUE	FALSE
chrX	9849889	9849890	cg47445096_TC21	CG	Promoter	186.5	H2al3	ENSMUSG00000048994.2	ENSMUST00000057113.2	+	open_sea	9925552	9925879	-75663	TRUE	FALSE
chrX	9850010	9850011	cg47445097_TC21	CG	Promoter	307.5	H2al3	ENSMUSG00000048994.2	ENSMUST00000057113.2	+	open_sea	9925552	9925879	-75542	TRUE	FALSE
chrX	9885318	9885319	cg47445250_TC21	CG	Promoter	-303.5	Sytl5	ENSMUSG00000054453.11	ENSMUST00000067529.8	+	open_sea	9925552	9925879	-40234	TRUE	FALSE
chrX	9885673	9885674	cg47445252_TC11	CG	Promoter	51.5	Sytl5	ENSMUSG00000054453.11	ENSMUST00000067529.8	+	open_sea	9925552	9925879	-39879	TRUE	FALSE
chrX	9933215	9933216	cg47445459_BC21	CG	intron	6867.0	Sytl5	ENSMUSG00000054453.11	ENSMUST00000067529.8	+	open_sea	9925552	9925879	7337	TRUE	FALSE
chrX	9942700	9942701	cg47445488_BC21	CG	intron	-2618.0	Sytl5	ENSMUSG00000054453.11	ENSMUST00000067529.8	+	open_sea	9925552	9925879	16822	TRUE	FALSE
chrX	9947346	9947347	cg47445517_BC21	CG	intron	-7264.0	Sytl5	ENSMUSG00000054453.11	ENSMUST00000067529.8	+	open_sea	9925552	9925879	21468	TRUE	FALSE
chrX	9948883	9948884	cg47445526_TC21	CG	exon	-7.0	Sytl5	ENSMUSG00000054453.11	ENSMUST00000067529.8	+	open_sea	9925552	9925879	23005	TRUE	FALSE
chrX	9961318	9961319	cg47445585_BC21	CG	intron	-21236.0	Sytl5	ENSMUSG00000054453.11	ENSMUST00000067529.8	+	open_sea	9925552	9925879	35440	TRUE	FALSE
chrX	9961778	9961779	cg47445589_TC21	CG	exon	4.0	Sytl5	ENSMUSG00000054453.11	ENSMUST00000067529.8	+	open_sea	9925552	9925879	35900	TRUE	FALSE
chrX	9963585	9963586	cg47445598_BC21	CG	intron	-23503.0	Sytl5	ENSMUSG00000054453.11	ENSMUST00000067529.8	+	open_sea	9925552	9925879	37707	TRUE	FALSE
chrX	10004110	10004111	cg47445774_BC21	CG	intergenic	nan	nan	nan	nan	nan	open_sea	9925552	9925879	78232	TRUE	FALSE
chrX	10011771	10011772	cg47445808_BC21	CG	intergenic	nan	nan	nan	nan	nan	open_sea	9925552	9925879	85893	TRUE	FALSE
chrX	10054974	10054975	cg47446009_BC21	CG	exon	33.0	Srpx	ENSMUSG00000090084.7	ENSMUST00000044789.9	-	open_sea	9925552	9925879	129096	TRUE	FALSE
chrX	10055024	10055025	cg47446010_BC21	CG	exon	83.0	Srpx	ENSMUSG00000090084.7	ENSMUST00000044789.9	-	open_sea	9925552	9925879	129146	TRUE	FALSE
chrX	10057962	10057963	cg47446037_TC21	CG	intron	-19867.0	Srpx	ENSMUSG00000090084.7	ENSMUST00000044789.9	-	open_sea	9925552	9925879	132084	TRUE	FALSE
chrX	10059036	10059037	cg47446050_BC21	CG	exon	20.5	Srpx	ENSMUSG00000090084.7	ENSMUST00000044789.9	-	open_sea	9925552	9925879	133158	TRUE	FALSE
chrX	10061526	10061527	cg47446068_TC21	CG	intron	-16303.0	Srpx	ENSMUSG00000090084.7	ENSMUST00000044789.9	-	open_sea	9925552	9925879	135648	TRUE	FALSE
chrX	10063115	10063116	cg47446078_BC21	CG	intron	-14714.0	Srpx	ENSMUSG00000090084.7	ENSMUST00000044789.9	-	open_sea	9925552	9925879	137237	TRUE	FALSE
chrX	10068690	10068691	cg47446107_TC21	CG	intron	-9139.0	Srpx	ENSMUSG00000090084.7	ENSMUST00000044789.9	-	open_sea	9925552	9925879	142812	TRUE	FALSE
chrX	10069458	10069459	cg47446114_BC11	CG	exon	-10.0	Srpx	ENSMUSG00000090084.7	ENSMUST00000044789.9	-	open_sea	9925552	9925879	143580	TRUE	FALSE
chrX	10070904	10070905	cg47446121_BC21	CG	intron	-6925.0	Srpx	ENSMUSG00000090084.7	ENSMUST00000044789.9	-	open_sea	9925552	9925879	145026	TRUE	FALSE
chrX	10075330	10075331	cg47446152_BC11	CG	intron	-2499.0	Srpx	ENSMUSG00000090084.7	ENSMUST00000044789.9	-	open_sea	10216402	10216886	-141072	TRUE	FALSE
chrX	10075471	10075472	cg47446153_BC21	CG	intron	-2358.0	Srpx	ENSMUSG00000090084.7	ENSMUST00000044789.9	-	open_sea	10216402	10216886	-140931	TRUE	FALSE
chrX	10081772	10081773	cg47446190_TC21	CG	intron	3943.0	Srpx	ENSMUSG00000090084.7	ENSMUST00000044789.9	-	open_sea	10216402	10216886	-134630	TRUE	FALSE
chrX	10099053	10099054	cg47446293_TC21	CG	intron	21224.0	Srpx	ENSMUSG00000090084.7	ENSMUST00000044789.9	-	open_sea	10216402	10216886	-117349	TRUE	FALSE
chrX	10101069	10101070	cg47446303_BC21	CG	intron	23240.0	Srpx	ENSMUSG00000090084.7	ENSMUST00000044789.9	-	open_sea	10216402	10216886	-115333	TRUE	FALSE
chrX	10113228	10113229	cg47446368_BC21	CG	intron	35399.0	Srpx	ENSMUSG00000090084.7	ENSMUST00000044789.9	-	open_sea	10216402	10216886	-103174	TRUE	FALSE
chrX	10115886	10115887	cg47446383_TC21	CG	intron	38057.0	Srpx	ENSMUSG00000090084.7	ENSMUST00000044789.9	-	open_sea	10216402	10216886	-100516	TRUE	FALSE
chrX	10116479	10116480	cg47446389_TC11	CG	intron	38650.0	Srpx	ENSMUSG00000090084.7	ENSMUST00000044789.9	-	open_sea	10216402	10216886	-99923	TRUE	FALSE
chrX	10116745	10116746	cg47446390_BC21	CG	intron	38916.0	Srpx	ENSMUSG00000090084.7	ENSMUST00000044789.9	-	open_sea	10216402	10216886	-99657	TRUE	FALSE
chrX	10117948	10117949	cg47446421_BC21	CG	Promoter	-266.5	Srpx	ENSMUSG00000090084.7	ENSMUST00000044789.9	-	open_sea	10216402	10216886	-98454	TRUE	FALSE
chrX	10117958	10117959	cg47446422_TC11	CG	Promoter	-276.5	Srpx	ENSMUSG00000090084.7	ENSMUST00000044789.9	-	open_sea	10216402	10216886	-98444	TRUE	FALSE
chrX	10119262	10119263	cg47446436_BC21	CG	DCRD	-1580.5,97657.5	Srpx,Rpgr	ENSMUSG00000090084.7,ENSMUSG00000031174.17	ENSMUST00000044789.9,ENSMUST00000073392.10	-,-	open_sea	10216402	10216886	-97140	TRUE	FALSE
chrX	10125582	10125583	cg47446465_TC11	CG	DCRD	-7900.5,91337.5	Srpx,Rpgr	ENSMUSG00000090084.7,ENSMUSG00000031174.17	ENSMUST00000044789.9,ENSMUST00000073392.10	-,-	open_sea	10216402	10216886	-90820	TRUE	FALSE
chrX	10141473	10141474	cg47446560_TC21	CG	DCRD	-23791.5,75446.5	Srpx,Rpgr	ENSMUSG00000090084.7,ENSMUSG00000031174.17	ENSMUST00000044789.9,ENSMUST00000073392.10	-,-	open_sea	10216402	10216886	-74929	TRUE	FALSE
chrX	10145932	10145933	cg47446592_TC21	CG	DCRD	-28250.5,70987.5	Srpx,Rpgr	ENSMUSG00000090084.7,ENSMUSG00000031174.17	ENSMUST00000044789.9,ENSMUST00000073392.10	-,-	open_sea	10216402	10216886	-70470	TRUE	FALSE
chrX	10152454	10152455	cg47446620_TC21	CG	DCRD	-99850.5,-34772.5,64465.5	Otc,Srpx,Rpgr	ENSMUSG00000031173.13,ENSMUSG00000090084.7,ENSMUSG00000031174.17	ENSMUST00000049910.12,ENSMUST00000044789.9,ENSMUST00000073392.10	+,-,-	open_sea	10216402	10216886	-63948	TRUE	FALSE
chrX	10157398	10157399	cg47446655_TC21	CG	DCRD	-94906.5,-39716.5,59521.5	Otc,Srpx,Rpgr	ENSMUSG00000031173.13,ENSMUSG00000090084.7,ENSMUSG00000031174.17	ENSMUST00000049910.12,ENSMUST00000044789.9,ENSMUST00000073392.10	+,-,-	open_sea	10216402	10216886	-59004	TRUE	FALSE
chrX	10162855	10162856	cg47446696_BC21	CG	intron	-24712.5	Rpgr	ENSMUSG00000031174.17	ENSMUST00000073392.10	-	open_sea	10216402	10216886	-53547	TRUE	FALSE
chrX	10170897	10170898	cg47446737_TC21	CG	intron	-16670.5	Rpgr	ENSMUSG00000031174.17	ENSMUST00000073392.10	-	open_sea	10216402	10216886	-45505	TRUE	FALSE
chrX	10177331	10177332	cg47446777_BC21	CG	intron	-10236.5	Rpgr	ENSMUSG00000031174.17	ENSMUST00000073392.10	-	open_sea	10216402	10216886	-39071	TRUE	FALSE
chrX	10180127	10180128	cg47446794_TC21	CG	intron	-7440.5	Rpgr	ENSMUSG00000031174.17	ENSMUST00000073392.10	-	open_sea	10216402	10216886	-36275	TRUE	FALSE
chrX	10195990	10195991	cg47446871_TC21	CG	exon	-72.5	Rpgr	ENSMUSG00000031174.17	ENSMUST00000073392.10	-	open_sea	10216402	10216886	-20412	TRUE	FALSE
chrX	10198133	10198134	cg47446883_BC21	CG	intron	10565.5	Rpgr	ENSMUSG00000031174.17	ENSMUST00000073392.10	-	open_sea	10216402	10216886	-18269	TRUE	FALSE
chrX	10210201	10210202	cg47446956_BC21	CG	intron	22633.5	Rpgr	ENSMUSG00000031174.17	ENSMUST00000073392.10	-	open_sea	10216402	10216886	-6201	TRUE	FALSE
chrX	10211213	10211214	cg47446969_BC21	CG	intron	23645.5	Rpgr	ENSMUSG00000031174.17	ENSMUST00000073392.10	-	open_sea	10216402	10216886	-5189	TRUE	FALSE
chrX	10216402	10216403	cg47447023_TC21	CG	intron	28834.5	Rpgr	ENSMUSG00000031174.17	ENSMUST00000073392.10	-	cpg_island	10216402	10216886	0	TRUE	FALSE
chrX	10216884	10216885	cg47447069_TC21	CG	Promoter	35.5	Rpgr	ENSMUSG00000031174.17	ENSMUST00000073392.10	-	cpg_island	10216402	10216886	0	TRUE	FALSE
chrX	10216907	10216908	cg47447070_BC11	CG	Promoter	12.5	Rpgr	ENSMUSG00000031174.17	ENSMUST00000073392.10	-	cpg_shore	10216402	10216886	22	TRUE	FALSE
chrX	10218847	10218848	cg47447093_TC21	CG	DCRD	-33457.5,-1927.5	Otc,Rpgr	ENSMUSG00000031173.13,ENSMUSG00000031174.17	ENSMUST00000049910.12,ENSMUST00000073392.10	+,-	cpg_shore	10216402	10216886	1962	TRUE	FALSE
chrX	10220938	10220939	cg47447107_BC21	CG	DCRD	-31366.5,-4018.5	Otc,Rpgr	ENSMUSG00000031173.13,ENSMUSG00000031174.17	ENSMUST00000049910.12,ENSMUST00000073392.10	+,-	open_sea	10216402	10216886	4053	TRUE	FALSE
chrX	10231471	10231472	cg47447151_TC11	CG	DCRD	-20833.5,-14551.5	Otc,Rpgr	ENSMUSG00000031173.13,ENSMUSG00000031174.17	ENSMUST00000049910.12,ENSMUST00000073392.10	+,-	open_sea	10216402	10216886	14586	TRUE	FALSE
chrX	10246400	10246401	cg47447244_BC21	CG	DCRD	-29480.5,-5904.5	Rpgr,Otc	ENSMUSG00000031174.17,ENSMUSG00000031173.13	ENSMUST00000073392.10,ENSMUST00000049910.12	-,+	open_sea	10216402	10216886	29515	TRUE	FALSE
chrX	10251781	10251782	cg47447272_TC21	CG	Promoter	-523.5	Otc	ENSMUSG00000031173.13	ENSMUST00000049910.12	+	open_sea	10216402	10216886	34896	TRUE	FALSE
chrX	10252502	10252503	cg47447274_BC21	CG	Promoter	197.5	Otc	ENSMUSG00000031173.13	ENSMUST00000049910.12	+	open_sea	10216402	10216886	35617	TRUE	FALSE
chrX	10254326	10254327	cg47447282_TC21	CG	intron	32338.0	Otc	ENSMUSG00000031173.13	ENSMUST00000049910.12	+	open_sea	10216402	10216886	37441	TRUE	FALSE
chrX	10287677	10287678	cg47447480_TC21	CG	intron	-1013.0	Otc	ENSMUSG00000031173.13	ENSMUST00000049910.12	+	open_sea	10216402	10216886	70792	TRUE	FALSE
chrX	10306058	10306059	cg47447589_TC21	CG	intron	-19394.0	Otc	ENSMUSG00000031173.13	ENSMUST00000049910.12	+	open_sea	10216402	10216886	89173	TRUE	FALSE
chrX	10312482	10312483	cg47447617_TC21	CG	exon	-21.0	Otc	ENSMUSG00000031173.13	ENSMUST00000049910.12	+	open_sea	10216402	10216886	95597	TRUE	FALSE
chrX	10314739	10314740	cg47447626_BC21	CG	intron	-28075.0	Otc	ENSMUSG00000031173.13	ENSMUST00000049910.12	+	open_sea	10409192	10409519	-94453	TRUE	FALSE
chrX	10346490	10346491	cg47447796_BC21	CG	DCRD	94185.5	Otc	ENSMUSG00000031173.13	ENSMUST00000049910.12	+	open_sea	10409192	10409519	-62702	FALSE	TRUE
chrX	10398464	10398465	cg47448007_TC21	CG	DCRD	-86693.5	Tspan7	ENSMUSG00000058254.12	ENSMUST00000076354.12	+	open_sea	10409192	10409519	-10728	TRUE	FALSE
chrX	10401897	10401898	cg47448031_BC21	CG	DCRD	-83260.5	Tspan7	ENSMUSG00000058254.12	ENSMUST00000076354.12	+	open_sea	10409192	10409519	-7295	FALSE	TRUE
chrX	10402037	10402038	cg47448033_TC21	CG	DCRD	-83120.5	Tspan7	ENSMUSG00000058254.12	ENSMUST00000076354.12	+	open_sea	10409192	10409519	-7155	TRUE	FALSE
chrX	10416940	10416941	cg47448131_BC21	CG	DCRD	-68217.5	Tspan7	ENSMUSG00000058254.12	ENSMUST00000076354.12	+	open_sea	10409192	10409519	7422	TRUE	FALSE
chrX	10420708	10420709	cg47448159_BC21	CG	DCRD	-64449.5	Tspan7	ENSMUSG00000058254.12	ENSMUST00000076354.12	+	open_sea	10409192	10409519	11190	TRUE	FALSE
chrX	10428936	10428937	cg47448205_TC11	CG	DCRD	-56221.5	Tspan7	ENSMUSG00000058254.12	ENSMUST00000076354.12	+	open_sea	10409192	10409519	19418	TRUE	FALSE
chrX	10448099	10448100	cg47448291_TC21	CG	DCRD	-37058.5	Tspan7	ENSMUSG00000058254.12	ENSMUST00000076354.12	+	open_sea	10409192	10409519	38581	TRUE	FALSE
chrX	10458663	10458664	cg47448349_BC21	CG	DCRD	-26494.5	Tspan7	ENSMUSG00000058254.12	ENSMUST00000076354.12	+	open_sea	10409192	10409519	49145	TRUE	FALSE
chrX	10464658	10464659	cg47448383_TC21	CG	DCRD	-20499.5	Tspan7	ENSMUSG00000058254.12	ENSMUST00000076354.12	+	open_sea	10409192	10409519	55140	TRUE	FALSE
chrX	10479018	10479019	cg47448457_TC21	CG	DCRD	-6139.5	Tspan7	ENSMUSG00000058254.12	ENSMUST00000076354.12	+	open_sea	10409192	10409519	69500	TRUE	FALSE
chrX	10479742	10479743	cg47448466_TC21	CG	DCRD	-5415.5	Tspan7	ENSMUSG00000058254.12	ENSMUST00000076354.12	+	open_sea	10409192	10409519	70224	TRUE	FALSE
chrX	10485284	10485285	cg47448554_BC21	CG	Promoter	126.5	Tspan7	ENSMUSG00000058254.12	ENSMUST00000076354.12	+	open_sea	10409192	10409519	75766	TRUE	FALSE
chrX	10485438	10485439	cg47448560_TC11	CG	Promoter	280.5	Tspan7	ENSMUSG00000058254.12	ENSMUST00000076354.12	+	open_sea	10409192	10409519	75920	TRUE	FALSE
chrX	10485936	10485937	cg47448581_TC11	CG	intron	54945.0	Tspan7	ENSMUSG00000058254.12	ENSMUST00000076354.12	+	open_sea	10409192	10409519	76418	TRUE	FALSE
chrX	10490635	10490636	cg47448614_BC21	CG	intron	50246.0	Tspan7	ENSMUSG00000058254.12	ENSMUST00000076354.12	+	open_sea	10409192	10409519	81117	TRUE	FALSE
chrX	10498353	10498354	cg47448644_TC21	CG	intron	42528.0	Tspan7	ENSMUSG00000058254.12	ENSMUST00000076354.12	+	open_sea	10409192	10409519	88835	TRUE	FALSE
chrX	10502413	10502414	cg47448657_BC11	CG	intron	38468.0	Tspan7	ENSMUSG00000058254.12	ENSMUST00000076354.12	+	open_sea	10409192	10409519	92895	TRUE	FALSE
chrX	10502660	10502661	cg47448659_TC21	CG	intron	38221.0	Tspan7	ENSMUSG00000058254.12	ENSMUST00000076354.12	+	open_sea	10409192	10409519	93142	TRUE	FALSE
chrX	10505643	10505644	cg47448678_TC21	CG	intron	35238.0	Tspan7	ENSMUSG00000058254.12	ENSMUST00000076354.12	+	open_sea	10409192	10409519	96125	TRUE	FALSE
chrX	10507246	10507247	cg47448693_BC21	CG	intron	33635.0	Tspan7	ENSMUSG00000058254.12	ENSMUST00000076354.12	+	open_sea	10409192	10409519	97728	TRUE	FALSE
chrX	10512552	10512553	cg47448724_TC11	CG	intron	28329.0	Tspan7	ENSMUSG00000058254.12	ENSMUST00000076354.12	+	open_sea	10409192	10409519	103034	TRUE	FALSE
chrX	10513137	10513138	cg47448729_TC21	CG	intron	27744.0	Tspan7	ENSMUSG00000058254.12	ENSMUST00000076354.12	+	open_sea	10409192	10409519	103619	TRUE	FALSE
chrX	10514749	10514750	cg47448741_TC11	CG	intron	26132.0	Tspan7	ENSMUSG00000058254.12	ENSMUST00000076354.12	+	open_sea	10409192	10409519	105231	TRUE	FALSE
chrX	10519445	10519446	cg47448790_TC11	CG	intron	21436.0	Tspan7	ENSMUSG00000058254.12	ENSMUST00000076354.12	+	open_sea	10409192	10409519	109927	TRUE	FALSE
chrX	10521524	10521525	cg47448805_TC21	CG	intron	19357.0	Tspan7	ENSMUSG00000058254.12	ENSMUST00000076354.12	+	open_sea	10409192	10409519	112006	TRUE	FALSE
chrX	10533106	10533107	cg47448848_BC21	CG	intron	7775.0	Tspan7	ENSMUSG00000058254.12	ENSMUST00000076354.12	+	open_sea	10409192	10409519	123588	TRUE	FALSE
chrX	10554874	10554875	cg47449005_TC21	CG	intron	-13993.0	Tspan7	ENSMUSG00000058254.12	ENSMUST00000076354.12	+	open_sea	10409192	10409519	145356	TRUE	FALSE
chrX	10562770	10562771	cg47449056_BC11	CG	intron	-21889.0	Tspan7	ENSMUSG00000058254.12	ENSMUST00000076354.12	+	open_sea	10409192	10409519	153252	TRUE	FALSE
chrX	10570963	10570964	cg47449116_BC21	CG	intron	-30082.0	Tspan7	ENSMUSG00000058254.12	ENSMUST00000076354.12	+	open_sea	10717162	10718695	-146199	TRUE	FALSE
chrX	10575257	10575258	cg47449143_TC21	CG	intron	-34376.0	Tspan7	ENSMUSG00000058254.12	ENSMUST00000076354.12	+	open_sea	10717162	10718695	-141905	TRUE	FALSE
chrX	10583902	10583903	cg47449219_TC11	CG	intron	-43021.0	Tspan7	ENSMUSG00000058254.12	ENSMUST00000076354.12	+	open_sea	10717162	10718695	-133260	TRUE	FALSE
chrX	10592456	10592457	cg47449278_BC21	CG	intron	-51575.0	Tspan7	ENSMUSG00000058254.12	ENSMUST00000076354.12	+	open_sea	10717162	10718695	-124706	TRUE	FALSE
chrX	10593980	10593981	cg47449292_TC21	CG	intron	-53099.0	Tspan7	ENSMUSG00000058254.12	ENSMUST00000076354.12	+	open_sea	10717162	10718695	-123182	TRUE	FALSE
chrX	10595495	10595496	cg47449302_TC21	CG	intron	-54614.0	Tspan7	ENSMUSG00000058254.12	ENSMUST00000076354.12	+	open_sea	10717162	10718695	-121667	TRUE	FALSE
chrX	10601762	10601763	cg47449349_TC21	CG	intergenic	nan	nan	nan	nan	nan	open_sea	10717162	10718695	-115400	TRUE	FALSE
chrX	10604803	10604804	cg47449365_BC21	CG	intergenic	nan	nan	nan	nan	nan	open_sea	10717162	10718695	-112359	TRUE	FALSE
chrX	10605688	10605689	cg47449372_BC21	CG	intergenic	nan	nan	nan	nan	nan	open_sea	10717162	10718695	-111474	TRUE	FALSE
chrX	10623046	10623047	cg47449478_TC11	CG	DCRD	-94343.5	Mid1ip1	ENSMUSG00000008035.12	ENSMUST00000115524.7	+	open_sea	10717162	10718695	-94116	TRUE	FALSE
chrX	10626171	10626172	cg47449507_TC21	CG	DCRD	-91218.5	Mid1ip1	ENSMUSG00000008035.12	ENSMUST00000115524.7	+	open_sea	10717162	10718695	-90991	TRUE	FALSE
chrX	10627297	10627298	cg47449512_BC21	CG	DCRD	-90092.5	Mid1ip1	ENSMUSG00000008035.12	ENSMUST00000115524.7	+	open_sea	10717162	10718695	-89865	TRUE	FALSE
chrX	10645362	10645363	cg47449602_BC21	CG	DCRD	-72027.5	Mid1ip1	ENSMUSG00000008035.12	ENSMUST00000115524.7	+	open_sea	10717162	10718695	-71800	TRUE	FALSE
chrX	10651021	10651022	cg47449666_BC21	CG	DCRD	-66368.5	Mid1ip1	ENSMUSG00000008035.12	ENSMUST00000115524.7	+	open_sea	10717162	10718695	-66141	TRUE	FALSE
chrX	10651587	10651588	cg47449672_BC21	CG	DCRD	-65802.5	Mid1ip1	ENSMUSG00000008035.12	ENSMUST00000115524.7	+	open_sea	10717162	10718695	-65575	TRUE	FALSE
chrX	10653430	10653431	cg47449680_BC21	CG	DCRD	-63959.5	Mid1ip1	ENSMUSG00000008035.12	ENSMUST00000115524.7	+	open_sea	10717162	10718695	-63732	TRUE	FALSE
chrX	10656305	10656306	cg47449689_BC21	CG	DCRD	-61084.5	Mid1ip1	ENSMUSG00000008035.12	ENSMUST00000115524.7	+	open_sea	10717162	10718695	-60857	TRUE	FALSE
chrX	10660479	10660480	cg47449709_BC21	CG	DCRD	-56910.5	Mid1ip1	ENSMUSG00000008035.12	ENSMUST00000115524.7	+	open_sea	10717162	10718695	-56683	TRUE	FALSE
chrX	10673988	10673989	cg47449798_TC21	CG	DCRD	-43401.5	Mid1ip1	ENSMUSG00000008035.12	ENSMUST00000115524.7	+	open_sea	10717162	10718695	-43174	TRUE	FALSE
chrX	10677067	10677068	cg47449812_TC21	CG	DCRD	-40322.5	Mid1ip1	ENSMUSG00000008035.12	ENSMUST00000115524.7	+	open_sea	10717162	10718695	-40095	TRUE	FALSE
chrX	10677502	10677503	cg47449816_TC11	CG	DCRD	-39887.5	Mid1ip1	ENSMUSG00000008035.12	ENSMUST00000115524.7	+	open_sea	10717162	10718695	-39660	TRUE	FALSE
chrX	10677601	10677602	cg47449818_BC21	CG	DCRD	-39788.5	Mid1ip1	ENSMUSG00000008035.12	ENSMUST00000115524.7	+	open_sea	10717162	10718695	-39561	TRUE	FALSE
chrX	10680890	10680891	cg47449840_BC11	CG	DCRD	-36499.5	Mid1ip1	ENSMUSG00000008035.12	ENSMUST00000115524.7	+	open_sea	10717162	10718695	-36272	TRUE	FALSE
chrX	10684871	10684872	cg47449878_TC21	CG	DCRD	-32518.5	Mid1ip1	ENSMUSG00000008035.12	ENSMUST00000115524.7	+	open_sea	10717162	10718695	-32291	TRUE	FALSE
chrX	10697413	10697414	cg47449952_BC11	CG	DCRD	-19976.5	Mid1ip1	ENSMUSG00000008035.12	ENSMUST00000115524.7	+	open_sea	10717162	10718695	-19749	TRUE	FALSE
chrX	10714014	10714015	cg47450046_TC21	CG	DCRD	-3375.5	Mid1ip1	ENSMUSG00000008035.12	ENSMUST00000115524.7	+	cpg_shelve	10717162	10718695	-3148	TRUE	FALSE
chrX	10715050	10715051	cg47450064_BC21	CG	DCRD	-2339.5	Mid1ip1	ENSMUSG00000008035.12	ENSMUST00000115524.7	+	cpg_shelve	10717162	10718695	-2112	TRUE	FALSE
chrX	10715128	10715129	cg47450067_TC21	CG	DCRD	-2261.5	Mid1ip1	ENSMUSG00000008035.12	ENSMUST00000115524.7	+	cpg_shelve	10717162	10718695	-2034	TRUE	FALSE
chrX	10717162	10717163	cg47450087_TC21	CG	Promoter	-227.5	Mid1ip1	ENSMUSG00000008035.12	ENSMUST00000115524.7	+	cpg_island	10717162	10718695	0	TRUE	FALSE
chrX	10717533	10717534	cg47450115_BC21	CG	Promoter	143.5	Mid1ip1	ENSMUSG00000008035.12	ENSMUST00000115524.7	+	cpg_island	10717162	10718695	0	TRUE	FALSE
chrX	10717588	10717589	cg47450117_BC11	CG	Promoter	198.5	Mid1ip1	ENSMUSG00000008035.12	ENSMUST00000115524.7	+	cpg_island	10717162	10718695	0	TRUE	FALSE
chrX	10717966	10717967	cg47450137_BC11	CG	intron	573.5	Mid1ip1	ENSMUSG00000008035.12	ENSMUST00000115524.7	+	cpg_island	10717162	10718695	0	TRUE	FALSE
chrX	10718478	10718479	cg47450178_BC21	CG	exon	358.5	Mid1ip1	ENSMUSG00000008035.12	ENSMUST00000115524.7	+	cpg_island	10717162	10718695	0	TRUE	FALSE
chrX	10718498	10718499	cg47450179_TC21	CG	exon	338.5	Mid1ip1	ENSMUSG00000008035.12	ENSMUST00000115524.7	+	cpg_island	10717162	10718695	0	TRUE	FALSE
chrX	10719471	10719472	cg47450219_BC21	CG	3'-UTR	-238.5	Mid1ip1	ENSMUSG00000008035.12	ENSMUST00000115524.7	+	cpg_shore	10717162	10718695	777	TRUE	FALSE
chrX	10734447	10734448	cg47450333_BC21	CG	DCRD	17057.5	Mid1ip1	ENSMUSG00000008035.12	ENSMUST00000115524.7	+	open_sea	10717162	10718695	15753	TRUE	FALSE
chrX	10739072	10739073	cg47450356_TC11	CG	DCRD	21682.5	Mid1ip1	ENSMUSG00000008035.12	ENSMUST00000115524.7	+	open_sea	10717162	10718695	20378	TRUE	FALSE
chrX	10744612	10744613	cg47450387_BC21	CG	DCRD	27222.5	Mid1ip1	ENSMUSG00000008035.12	ENSMUST00000115524.7	+	open_sea	10717162	10718695	25918	TRUE	FALSE
chrX	10748159	10748160	cg47450411_TC21	CG	DCRD	30769.5	Mid1ip1	ENSMUSG00000008035.12	ENSMUST00000115524.7	+	open_sea	10717162	10718695	29465	TRUE	FALSE
chrX	10754957	10754958	cg47450460_TC21	CG	DCRD	37567.5	Mid1ip1	ENSMUSG00000008035.12	ENSMUST00000115524.7	+	open_sea	10717162	10718695	36263	TRUE	FALSE
chrX	10756421	10756422	cg47450468_TC21	CG	DCRD	39031.5	Mid1ip1	ENSMUSG00000008035.12	ENSMUST00000115524.7	+	open_sea	10717162	10718695	37727	TRUE	FALSE
chrX	10760199	10760200	cg47450486_TC11	CG	DCRD	42809.5	Mid1ip1	ENSMUSG00000008035.12	ENSMUST00000115524.7	+	open_sea	10717162	10718695	41505	TRUE	FALSE
chrX	10776587	10776588	cg47450592_BC21	CG	DCRD	59197.5	Mid1ip1	ENSMUSG00000008035.12	ENSMUST00000115524.7	+	open_sea	10717162	10718695	57893	TRUE	FALSE
chrX	10778458	10778459	cg47450616_TC21	CG	DCRD	61068.5	Mid1ip1	ENSMUSG00000008035.12	ENSMUST00000115524.7	+	open_sea	10717162	10718695	59764	TRUE	FALSE
chrX	10779641	10779642	cg47450622_TC21	CG	DCRD	62251.5	Mid1ip1	ENSMUSG00000008035.12	ENSMUST00000115524.7	+	open_sea	10717162	10718695	60947	TRUE	FALSE
chrX	10786942	10786943	cg47450670_TC21	CG	DCRD	69552.5	Mid1ip1	ENSMUSG00000008035.12	ENSMUST00000115524.7	+	open_sea	10717162	10718695	68248	TRUE	FALSE
chrX	10794676	10794677	cg47450719_BC21	CG	DCRD	77286.5	Mid1ip1	ENSMUSG00000008035.12	ENSMUST00000115524.7	+	open_sea	10717162	10718695	75982	TRUE	FALSE
chrX	10814590	10814591	cg47450847_BC21	CG	DCRD	97200.5	Mid1ip1	ENSMUSG00000008035.12	ENSMUST00000115524.7	+	open_sea	10717162	10718695	95896	TRUE	FALSE
chrX	10865292	10865293	cg47451093_TC21	CG	intergenic	nan	nan	nan	nan	nan	open_sea	10717162	10718695	146598	FALSE	TRUE
chrX	10868504	10868505	cg47451112_TC21	CG	intergenic	nan	nan	nan	nan	nan	open_sea	10717162	10718695	149810	TRUE	FALSE
chrX	10871494	10871495	cg47451130_TC11	CG	intergenic	nan	nan	nan	nan	nan	open_sea	10717162	10718695	152800	TRUE	FALSE
chrX	10873002	10873003	cg47451144_TC11	CG	intergenic	nan	nan	nan	nan	nan	open_sea	10717162	10718695	154308	TRUE	FALSE
chrX	10884825	10884826	cg47451224_TC21	CG	intergenic	nan	nan	nan	nan	nan	open_sea	10717162	10718695	166131	TRUE	FALSE
chrX	10901169	10901170	cg47451311_BC21	CG	intergenic	nan	nan	nan	nan	nan	open_sea	10717162	10718695	182475	TRUE	FALSE
chrX	10903029	10903030	cg47451319_TC21	CG	intergenic	nan	nan	nan	nan	nan	open_sea	10717162	10718695	184335	TRUE	FALSE
chrX	10906908	10906909	cg47451350_BC21	CG	intergenic	nan	nan	nan	nan	nan	open_sea	10717162	10718695	188214	TRUE	FALSE
chrX	10907911	10907912	cg47451356_BC21	CG	intergenic	nan	nan	nan	nan	nan	open_sea	10717162	10718695	189217	TRUE	FALSE
chrX	10910942	10910943	cg47451379_BC21	CG	intergenic	nan	nan	nan	nan	nan	open_sea	10717162	10718695	192248	TRUE	FALSE
chrX	10918485	10918486	cg47451434_TC21	CG	intergenic	nan	nan	nan	nan	nan	open_sea	10717162	10718695	199791	TRUE	FALSE
chrX	10919293	10919294	cg47451439_BC21	CG	intergenic	nan	nan	nan	nan	nan	open_sea	10717162	10718695	200599	TRUE	FALSE
chrX	10944034	10944035	cg47451532_TC21	CG	intergenic	nan	nan	nan	nan	nan	open_sea	11144974	11145207	-200940	TRUE	FALSE
chrX	10944677	10944678	cg47451534_TC11	CG	intergenic	nan	nan	nan	nan	nan	open_sea	11144974	11145207	-200297	TRUE	FALSE
chrX	10945960	10945961	cg47451540_BC21	CG	intergenic	nan	nan	nan	nan	nan	open_sea	11144974	11145207	-199014	TRUE	FALSE
chrX	10962320	10962321	cg47451616_TC11	CG	intergenic	nan	nan	nan	nan	nan	open_sea	11144974	11145207	-182654	TRUE	FALSE
chrX	10962674	10962675	cg47451629_BC21	CG	intergenic	nan	nan	nan	nan	nan	open_sea	11144974	11145207	-182300	TRUE	FALSE
chrX	10972921	10972922	cg47451658_TC21	CG	intergenic	nan	nan	nan	nan	nan	open_sea	11144974	11145207	-172053	TRUE	FALSE
chrX	10989275	10989276	cg47451760_BC21	CG	intergenic	nan	nan	nan	nan	nan	open_sea	11144974	11145207	-155699	TRUE	FALSE
chrX	10992526	10992527	cg47451804_TC11	CG	intergenic	nan	nan	nan	nan	nan	open_sea	11144974	11145207	-152448	TRUE	FALSE
chrX	11000532	11000533	cg47451866_TC21	CG	intergenic	nan	nan	nan	nan	nan	open_sea	11144974	11145207	-144442	TRUE	FALSE
chrX	11014171	11014172	cg47451944_TC21	CG	intergenic	nan	nan	nan	nan	nan	open_sea	11144974	11145207	-130803	TRUE	FALSE
chrX	11017897	11017898	cg47451974_TC21	CG	intergenic	nan	nan	nan	nan	nan	open_sea	11144974	11145207	-127077	TRUE	FALSE
chrX	11020591	11020592	cg47451994_BC11	CG	intergenic	nan	nan	nan	nan	nan	open_sea	11144974	11145207	-124383	TRUE	FALSE
chrX	11024711	11024712	cg47452008_BC11	CG	intergenic	nan	nan	nan	nan	nan	open_sea	11144974	11145207	-120263	TRUE	FALSE
chrX	11033501	11033502	cg47452060_TC21	CG	intergenic	nan	nan	nan	nan	nan	open_sea	11144974	11145207	-111473	TRUE	FALSE
chrX	11033935	11033936	cg47452062_BC11	CG	intergenic	nan	nan	nan	nan	nan	open_sea	11144974	11145207	-111039	TRUE	FALSE
chrX	11042811	11042812	cg47452112_TC21	CG	intergenic	nan	nan	nan	nan	nan	open_sea	11144974	11145207	-102163	TRUE	FALSE
chrX	11043846	11043847	cg47452119_BC11	CG	intergenic	nan	nan	nan	nan	nan	open_sea	11144974	11145207	-101128	TRUE	FALSE
chrX	11049688	11049689	cg47452161_BC21	CG	intergenic	nan	nan	nan	nan	nan	open_sea	11144974	11145207	-95286	TRUE	FALSE
chrX	11087032	11087033	cg47452367_BC21	CG	intergenic	nan	nan	nan	nan	nan	open_sea	11144974	11145207	-57942	TRUE	FALSE
chrX	11087187	11087188	cg47452370_BC21	CG	intergenic	nan	nan	nan	nan	nan	open_sea	11144974	11145207	-57787	TRUE	FALSE
chrX	11090656	11090657	cg47452431_TC21	CG	intergenic	nan	nan	nan	nan	nan	open_sea	11144974	11145207	-54318	TRUE	FALSE
chrX	11100049	11100050	cg47452515_TC21	CG	intergenic	nan	nan	nan	nan	nan	open_sea	11144974	11145207	-44925	TRUE	FALSE
chrX	11103060	11103061	cg47452536_TC21	CG	intergenic	nan	nan	nan	nan	nan	open_sea	11144974	11145207	-41914	TRUE	FALSE
chrX	11116060	11116061	cg47452655_BC21	CG	intergenic	nan	nan	nan	nan	nan	open_sea	11144974	11145207	-28914	TRUE	FALSE
chrX	11140064	11140065	cg47452777_TC11	CG	intergenic	nan	nan	nan	nan	nan	open_sea	11144974	11145207	-4910	TRUE	FALSE
chrX	11140086	11140087	cg47452778_TC21	CG	intergenic	nan	nan	nan	nan	nan	open_sea	11144974	11145207	-4888	TRUE	FALSE
chrX	11142893	11142894	cg47452802_TC21	CG	intergenic	nan	nan	nan	nan	nan	cpg_shelve	11144974	11145207	-2081	TRUE	FALSE
chrX	11144573	11144574	cg47452813_TC21	CG	intergenic	nan	nan	nan	nan	nan	cpg_shore	11144974	11145207	-401	TRUE	FALSE
chrX	11171646	11171647	cg47452972_BC21	CG	intergenic	nan	nan	nan	nan	nan	open_sea	11144974	11145207	26440	TRUE	FALSE
chrX	11172045	11172046	cg47452975_TC21	CG	intergenic	nan	nan	nan	nan	nan	open_sea	11144974	11145207	26839	TRUE	FALSE
chrX	11177432	11177433	cg47452991_TC21	CG	intergenic	nan	nan	nan	nan	nan	open_sea	11144974	11145207	32226	TRUE	FALSE
chrX	11181754	11181755	cg47453021_TC21	CG	intergenic	nan	nan	nan	nan	nan	open_sea	11144974	11145207	36548	TRUE	FALSE
chrX	11187908	11187909	cg47453080_BC21	CG	intergenic	nan	nan	nan	nan	nan	open_sea	11144974	11145207	42702	TRUE	FALSE
chrX	11189666	11189667	cg47453100_TC21	CG	intergenic	nan	nan	nan	nan	nan	open_sea	11144974	11145207	44460	TRUE	FALSE
chrX	11191418	11191419	cg47453117_TC21	CG	intergenic	nan	nan	nan	nan	nan	open_sea	11144974	11145207	46212	TRUE	FALSE
chrX	11213877	11213878	cg47453256_TC21	CG	DCRD	-98056.5,-94946.5,-91777.5,-88554.5,-85379.5	H2al1e,H2al1d,H2al1c,H2al1b,H2al1a	ENSMUSG00000095413.1,ENSMUSG00000094904.1,ENSMUSG00000096097.1,ENSMUSG00000101819.1,ENSMUSG00000100626.1	ENSMUST00000178979.1,ENSMUST00000178595.1,ENSMUST00000178806.1,ENSMUST00000189531.1,ENSMUST00000188439.1	+,+,+,+,+	open_sea	11144974	11145207	68671	TRUE	FALSE
chrX	11220517	11220518	cg47453296_TC11	CG	DCRD	-97738.5,-94640.5,-91416.5,-88306.5,-85137.5,-81914.5,-78739.5	H2al1g,H2al1f,H2al1e,H2al1d,H2al1c,H2al1b,H2al1a	ENSMUSG00000095662.1,ENSMUSG00000095655.1,ENSMUSG00000095413.1,ENSMUSG00000094904.1,ENSMUSG00000096097.1,ENSMUSG00000101819.1,ENSMUSG00000100626.1	ENSMUST00000179859.1,ENSMUST00000179004.1,ENSMUST00000178979.1,ENSMUST00000178595.1,ENSMUST00000178806.1,ENSMUST00000189531.1,ENSMUST00000188439.1	+,+,+,+,+,+,+	open_sea	11144974	11145207	75311	TRUE	FALSE
chrX	11231869	11231870	cg47453364_TC11	CG	DCRD	-95952.5,-92789.5,-89622.5,-86386.5,-83288.5,-80064.5,-76954.5,-73785.5,-70562.5,-67387.5	H2al1j,H2al1i,H2al1h,H2al1g,H2al1f,H2al1e,H2al1d,H2al1c,H2al1b,H2al1a	ENSMUSG00000069038.2,ENSMUSG00000095445.1,ENSMUSG00000099443.1,ENSMUSG00000095662.1,ENSMUSG00000095655.1,ENSMUSG00000095413.1,ENSMUSG00000094904.1,ENSMUSG00000096097.1,ENSMUSG00000101819.1,ENSMUSG00000100626.1	ENSMUST00000091180.2,ENSMUST00000164729.2,ENSMUST00000177926.2,ENSMUST00000179859.1,ENSMUST00000179004.1,ENSMUST00000178979.1,ENSMUST00000178595.1,ENSMUST00000178806.1,ENSMUST00000189531.1,ENSMUST00000188439.1	+,+,+,+,+,+,+,+,+,+	open_sea	11144974	11145207	86663	TRUE	FALSE
chrX	11234180	11234181	cg47453389_TC21	CG	DCRD	-93641.5,-90478.5,-87311.5,-84075.5,-80977.5,-77753.5,-74643.5,-71474.5,-68251.5,-65076.5	H2al1j,H2al1i,H2al1h,H2al1g,H2al1f,H2al1e,H2al1d,H2al1c,H2al1b,H2al1a	ENSMUSG00000069038.2,ENSMUSG00000095445.1,ENSMUSG00000099443.1,ENSMUSG00000095662.1,ENSMUSG00000095655.1,ENSMUSG00000095413.1,ENSMUSG00000094904.1,ENSMUSG00000096097.1,ENSMUSG00000101819.1,ENSMUSG00000100626.1	ENSMUST00000091180.2,ENSMUST00000164729.2,ENSMUST00000177926.2,ENSMUST00000179859.1,ENSMUST00000179004.1,ENSMUST00000178979.1,ENSMUST00000178595.1,ENSMUST00000178806.1,ENSMUST00000189531.1,ENSMUST00000188439.1	+,+,+,+,+,+,+,+,+,+	open_sea	11144974	11145207	88974	TRUE	FALSE
chrX	11239873	11239874	cg47453421_BC11	CG	DCRD	-87948.5,-84785.5,-81618.5,-78382.5,-75284.5,-72060.5,-68950.5,-65781.5,-62558.5,-59383.5	H2al1j,H2al1i,H2al1h,H2al1g,H2al1f,H2al1e,H2al1d,H2al1c,H2al1b,H2al1a	ENSMUSG00000069038.2,ENSMUSG00000095445.1,ENSMUSG00000099443.1,ENSMUSG00000095662.1,ENSMUSG00000095655.1,ENSMUSG00000095413.1,ENSMUSG00000094904.1,ENSMUSG00000096097.1,ENSMUSG00000101819.1,ENSMUSG00000100626.1	ENSMUST00000091180.2,ENSMUST00000164729.2,ENSMUST00000177926.2,ENSMUST00000179859.1,ENSMUST00000179004.1,ENSMUST00000178979.1,ENSMUST00000178595.1,ENSMUST00000178806.1,ENSMUST00000189531.1,ENSMUST00000188439.1	+,+,+,+,+,+,+,+,+,+	open_sea	11144974	11145207	94667	TRUE	FALSE
chrX	11248226	11248227	cg47453471_BC21	CG	DCRD	-79595.5,-76432.5,-73265.5,-70029.5,-66931.5,-63707.5,-60597.5,-57428.5,-54205.5,-51030.5	H2al1j,H2al1i,H2al1h,H2al1g,H2al1f,H2al1e,H2al1d,H2al1c,H2al1b,H2al1a	ENSMUSG00000069038.2,ENSMUSG00000095445.1,ENSMUSG00000099443.1,ENSMUSG00000095662.1,ENSMUSG00000095655.1,ENSMUSG00000095413.1,ENSMUSG00000094904.1,ENSMUSG00000096097.1,ENSMUSG00000101819.1,ENSMUSG00000100626.1	ENSMUST00000091180.2,ENSMUST00000164729.2,ENSMUST00000177926.2,ENSMUST00000179859.1,ENSMUST00000179004.1,ENSMUST00000178979.1,ENSMUST00000178595.1,ENSMUST00000178806.1,ENSMUST00000189531.1,ENSMUST00000188439.1	+,+,+,+,+,+,+,+,+,+	open_sea	11144974	11145207	103020	TRUE	FALSE
chrX	11254295	11254296	cg47453519_TC11	CG	DCRD	-73526.5,-70363.5,-67196.5,-63960.5,-60862.5,-57638.5,-54528.5,-51359.5,-48136.5,-44961.5	H2al1j,H2al1i,H2al1h,H2al1g,H2al1f,H2al1e,H2al1d,H2al1c,H2al1b,H2al1a	ENSMUSG00000069038.2,ENSMUSG00000095445.1,ENSMUSG00000099443.1,ENSMUSG00000095662.1,ENSMUSG00000095655.1,ENSMUSG00000095413.1,ENSMUSG00000094904.1,ENSMUSG00000096097.1,ENSMUSG00000101819.1,ENSMUSG00000100626.1	ENSMUST00000091180.2,ENSMUST00000164729.2,ENSMUST00000177926.2,ENSMUST00000179859.1,ENSMUST00000179004.1,ENSMUST00000178979.1,ENSMUST00000178595.1,ENSMUST00000178806.1,ENSMUST00000189531.1,ENSMUST00000188439.1	+,+,+,+,+,+,+,+,+,+	open_sea	11144974	11145207	109089	TRUE	FALSE
chrX	11261540	11261541	cg47453587_TC21	CG	DCRD	-66281.5,-63118.5,-59951.5,-56715.5,-53617.5,-50393.5,-47283.5,-44114.5,-40891.5,-37716.5	H2al1j,H2al1i,H2al1h,H2al1g,H2al1f,H2al1e,H2al1d,H2al1c,H2al1b,H2al1a	ENSMUSG00000069038.2,ENSMUSG00000095445.1,ENSMUSG00000099443.1,ENSMUSG00000095662.1,ENSMUSG00000095655.1,ENSMUSG00000095413.1,ENSMUSG00000094904.1,ENSMUSG00000096097.1,ENSMUSG00000101819.1,ENSMUSG00000100626.1	ENSMUST00000091180.2,ENSMUST00000164729.2,ENSMUST00000177926.2,ENSMUST00000179859.1,ENSMUST00000179004.1,ENSMUST00000178979.1,ENSMUST00000178595.1,ENSMUST00000178806.1,ENSMUST00000189531.1,ENSMUST00000188439.1	+,+,+,+,+,+,+,+,+,+	open_sea	11144974	11145207	116334	TRUE	FALSE
chrX	11265012	11265013	cg47453602_BC21	CG	DCRD	-62809.5,-59646.5,-56479.5,-53243.5,-50145.5,-46921.5,-43811.5,-40642.5,-37419.5,-34244.5	H2al1j,H2al1i,H2al1h,H2al1g,H2al1f,H2al1e,H2al1d,H2al1c,H2al1b,H2al1a	ENSMUSG00000069038.2,ENSMUSG00000095445.1,ENSMUSG00000099443.1,ENSMUSG00000095662.1,ENSMUSG00000095655.1,ENSMUSG00000095413.1,ENSMUSG00000094904.1,ENSMUSG00000096097.1,ENSMUSG00000101819.1,ENSMUSG00000100626.1	ENSMUST00000091180.2,ENSMUST00000164729.2,ENSMUST00000177926.2,ENSMUST00000179859.1,ENSMUST00000179004.1,ENSMUST00000178979.1,ENSMUST00000178595.1,ENSMUST00000178806.1,ENSMUST00000189531.1,ENSMUST00000188439.1	+,+,+,+,+,+,+,+,+,+	open_sea	11144974	11145207	119806	TRUE	FALSE
chrX	11270640	11270641	cg47453669_TC21	CG	DCRD	-57181.5,-54018.5,-50851.5,-47615.5,-44517.5,-41293.5,-38183.5,-35014.5,-31791.5,-28616.5	H2al1j,H2al1i,H2al1h,H2al1g,H2al1f,H2al1e,H2al1d,H2al1c,H2al1b,H2al1a	ENSMUSG00000069038.2,ENSMUSG00000095445.1,ENSMUSG00000099443.1,ENSMUSG00000095662.1,ENSMUSG00000095655.1,ENSMUSG00000095413.1,ENSMUSG00000094904.1,ENSMUSG00000096097.1,ENSMUSG00000101819.1,ENSMUSG00000100626.1	ENSMUST00000091180.2,ENSMUST00000164729.2,ENSMUST00000177926.2,ENSMUST00000179859.1,ENSMUST00000179004.1,ENSMUST00000178979.1,ENSMUST00000178595.1,ENSMUST00000178806.1,ENSMUST00000189531.1,ENSMUST00000188439.1	+,+,+,+,+,+,+,+,+,+	open_sea	11144974	11145207	125434	TRUE	FALSE
chrX	11273447	11273448	cg47453681_TC21	CG	DCRD	-54374.5,-51211.5,-48044.5,-44808.5,-41710.5,-38486.5,-35376.5,-32207.5,-28984.5,-25809.5	H2al1j,H2al1i,H2al1h,H2al1g,H2al1f,H2al1e,H2al1d,H2al1c,H2al1b,H2al1a	ENSMUSG00000069038.2,ENSMUSG00000095445.1,ENSMUSG00000099443.1,ENSMUSG00000095662.1,ENSMUSG00000095655.1,ENSMUSG00000095413.1,ENSMUSG00000094904.1,ENSMUSG00000096097.1,ENSMUSG00000101819.1,ENSMUSG00000100626.1	ENSMUST00000091180.2,ENSMUST00000164729.2,ENSMUST00000177926.2,ENSMUST00000179859.1,ENSMUST00000179004.1,ENSMUST00000178979.1,ENSMUST00000178595.1,ENSMUST00000178806.1,ENSMUST00000189531.1,ENSMUST00000188439.1	+,+,+,+,+,+,+,+,+,+	open_sea	11144974	11145207	128241	TRUE	FALSE
chrX	11274649	11274650	cg47453696_TC11	CG	DCRD	-53172.5,-50009.5,-46842.5,-43606.5,-40508.5,-37284.5,-34174.5,-31005.5,-27782.5,-24607.5	H2al1j,H2al1i,H2al1h,H2al1g,H2al1f,H2al1e,H2al1d,H2al1c,H2al1b,H2al1a	ENSMUSG00000069038.2,ENSMUSG00000095445.1,ENSMUSG00000099443.1,ENSMUSG00000095662.1,ENSMUSG00000095655.1,ENSMUSG00000095413.1,ENSMUSG00000094904.1,ENSMUSG00000096097.1,ENSMUSG00000101819.1,ENSMUSG00000100626.1	ENSMUST00000091180.2,ENSMUST00000164729.2,ENSMUST00000177926.2,ENSMUST00000179859.1,ENSMUST00000179004.1,ENSMUST00000178979.1,ENSMUST00000178595.1,ENSMUST00000178806.1,ENSMUST00000189531.1,ENSMUST00000188439.1	+,+,+,+,+,+,+,+,+,+	open_sea	11144974	11145207	129443	TRUE	FALSE
chrX	11275870	11275871	cg47453707_BC21	CG	DCRD	-51951.5,-48788.5,-45621.5,-42385.5,-39287.5,-36063.5,-32953.5,-29784.5,-26561.5,-23386.5	H2al1j,H2al1i,H2al1h,H2al1g,H2al1f,H2al1e,H2al1d,H2al1c,H2al1b,H2al1a	ENSMUSG00000069038.2,ENSMUSG00000095445.1,ENSMUSG00000099443.1,ENSMUSG00000095662.1,ENSMUSG00000095655.1,ENSMUSG00000095413.1,ENSMUSG00000094904.1,ENSMUSG00000096097.1,ENSMUSG00000101819.1,ENSMUSG00000100626.1	ENSMUST00000091180.2,ENSMUST00000164729.2,ENSMUST00000177926.2,ENSMUST00000179859.1,ENSMUST00000179004.1,ENSMUST00000178979.1,ENSMUST00000178595.1,ENSMUST00000178806.1,ENSMUST00000189531.1,ENSMUST00000188439.1	+,+,+,+,+,+,+,+,+,+	open_sea	11144974	11145207	130664	TRUE	FALSE
chrX	11286457	11286458	cg47453804_TC21	CG	DCRD	-41364.5,-38201.5,-35034.5,-31798.5,-28700.5,-25476.5,-22366.5,-19197.5,-15974.5,-12799.5	H2al1j,H2al1i,H2al1h,H2al1g,H2al1f,H2al1e,H2al1d,H2al1c,H2al1b,H2al1a	ENSMUSG00000069038.2,ENSMUSG00000095445.1,ENSMUSG00000099443.1,ENSMUSG00000095662.1,ENSMUSG00000095655.1,ENSMUSG00000095413.1,ENSMUSG00000094904.1,ENSMUSG00000096097.1,ENSMUSG00000101819.1,ENSMUSG00000100626.1	ENSMUST00000091180.2,ENSMUST00000164729.2,ENSMUST00000177926.2,ENSMUST00000179859.1,ENSMUST00000179004.1,ENSMUST00000178979.1,ENSMUST00000178595.1,ENSMUST00000178806.1,ENSMUST00000189531.1,ENSMUST00000188439.1	+,+,+,+,+,+,+,+,+,+	open_sea	11144974	11145207	141251	TRUE	FALSE
chrX	11288603	11288604	cg47453827_BC21	CG	DCRD	-39218.5,-36055.5,-32888.5,-29652.5,-26554.5,-23330.5,-20220.5,-17051.5,-13828.5,-10653.5	H2al1j,H2al1i,H2al1h,H2al1g,H2al1f,H2al1e,H2al1d,H2al1c,H2al1b,H2al1a	ENSMUSG00000069038.2,ENSMUSG00000095445.1,ENSMUSG00000099443.1,ENSMUSG00000095662.1,ENSMUSG00000095655.1,ENSMUSG00000095413.1,ENSMUSG00000094904.1,ENSMUSG00000096097.1,ENSMUSG00000101819.1,ENSMUSG00000100626.1	ENSMUST00000091180.2,ENSMUST00000164729.2,ENSMUST00000177926.2,ENSMUST00000179859.1,ENSMUST00000179004.1,ENSMUST00000178979.1,ENSMUST00000178595.1,ENSMUST00000178806.1,ENSMUST00000189531.1,ENSMUST00000188439.1	+,+,+,+,+,+,+,+,+,+	open_sea	11144974	11145207	143397	TRUE	FALSE
chrX	11290307	11290308	cg47453847_TC21	CG	DCRD	-37514.5,-34351.5,-31184.5,-27948.5,-24850.5,-21626.5,-18516.5,-15347.5,-12124.5,-8949.5	H2al1j,H2al1i,H2al1h,H2al1g,H2al1f,H2al1e,H2al1d,H2al1c,H2al1b,H2al1a	ENSMUSG00000069038.2,ENSMUSG00000095445.1,ENSMUSG00000099443.1,ENSMUSG00000095662.1,ENSMUSG00000095655.1,ENSMUSG00000095413.1,ENSMUSG00000094904.1,ENSMUSG00000096097.1,ENSMUSG00000101819.1,ENSMUSG00000100626.1	ENSMUST00000091180.2,ENSMUST00000164729.2,ENSMUST00000177926.2,ENSMUST00000179859.1,ENSMUST00000179004.1,ENSMUST00000178979.1,ENSMUST00000178595.1,ENSMUST00000178806.1,ENSMUST00000189531.1,ENSMUST00000188439.1	+,+,+,+,+,+,+,+,+,+	open_sea	11144974	11145207	145101	TRUE	FALSE
chrX	11297904	11297905	cg47453901_TC11	CG	Promoter	-1352.5	H2al1a	ENSMUSG00000100626.1	ENSMUST00000188439.1	+	open_sea	11144974	11145207	152698	TRUE	FALSE
chrX	11298096	11298097	cg47453902_TC21	CG	Promoter	-1160.5	H2al1a	ENSMUSG00000100626.1	ENSMUST00000188439.1	+	open_sea	11144974	11145207	152890	TRUE	FALSE
chrX	11327928	11327929	cg47453977_BC11	CG	Promoter	106.5	H2al1j	ENSMUSG00000069038.2	ENSMUST00000091180.2	+	open_sea	11492064	11492389	-164136	TRUE	FALSE
chrX	11327987	11327988	cg47453981_BC11	CG	Promoter	165.5	H2al1j	ENSMUSG00000069038.2	ENSMUST00000091180.2	+	open_sea	11492064	11492389	-164077	TRUE	FALSE
chrX	11337536	11337537	cg47454045_TC21	CG	DCRD	9714.5,12877.5,16044.5,19280.5,22378.5,25602.5,28712.5,31881.5,35104.5,38279.5	H2al1j,H2al1i,H2al1h,H2al1g,H2al1f,H2al1e,H2al1d,H2al1c,H2al1b,H2al1a	ENSMUSG00000069038.2,ENSMUSG00000095445.1,ENSMUSG00000099443.1,ENSMUSG00000095662.1,ENSMUSG00000095655.1,ENSMUSG00000095413.1,ENSMUSG00000094904.1,ENSMUSG00000096097.1,ENSMUSG00000101819.1,ENSMUSG00000100626.1	ENSMUST00000091180.2,ENSMUST00000164729.2,ENSMUST00000177926.2,ENSMUST00000179859.1,ENSMUST00000179004.1,ENSMUST00000178979.1,ENSMUST00000178595.1,ENSMUST00000178806.1,ENSMUST00000189531.1,ENSMUST00000188439.1	+,+,+,+,+,+,+,+,+,+	open_sea	11492064	11492389	-154528	TRUE	FALSE
chrX	11337981	11337982	cg47454046_BC21	CG	DCRD	10159.5,13322.5,16489.5,19725.5,22823.5,26047.5,29157.5,32326.5,35549.5,38724.5	H2al1j,H2al1i,H2al1h,H2al1g,H2al1f,H2al1e,H2al1d,H2al1c,H2al1b,H2al1a	ENSMUSG00000069038.2,ENSMUSG00000095445.1,ENSMUSG00000099443.1,ENSMUSG00000095662.1,ENSMUSG00000095655.1,ENSMUSG00000095413.1,ENSMUSG00000094904.1,ENSMUSG00000096097.1,ENSMUSG00000101819.1,ENSMUSG00000100626.1	ENSMUST00000091180.2,ENSMUST00000164729.2,ENSMUST00000177926.2,ENSMUST00000179859.1,ENSMUST00000179004.1,ENSMUST00000178979.1,ENSMUST00000178595.1,ENSMUST00000178806.1,ENSMUST00000189531.1,ENSMUST00000188439.1	+,+,+,+,+,+,+,+,+,+	open_sea	11492064	11492389	-154083	TRUE	FALSE
chrX	11345793	11345794	cg47454094_BC21	CG	DCRD	17971.5,21134.5,24301.5,27537.5,30635.5,33859.5,36969.5,40138.5,43361.5,46536.5	H2al1j,H2al1i,H2al1h,H2al1g,H2al1f,H2al1e,H2al1d,H2al1c,H2al1b,H2al1a	ENSMUSG00000069038.2,ENSMUSG00000095445.1,ENSMUSG00000099443.1,ENSMUSG00000095662.1,ENSMUSG00000095655.1,ENSMUSG00000095413.1,ENSMUSG00000094904.1,ENSMUSG00000096097.1,ENSMUSG00000101819.1,ENSMUSG00000100626.1	ENSMUST00000091180.2,ENSMUST00000164729.2,ENSMUST00000177926.2,ENSMUST00000179859.1,ENSMUST00000179004.1,ENSMUST00000178979.1,ENSMUST00000178595.1,ENSMUST00000178806.1,ENSMUST00000189531.1,ENSMUST00000188439.1	+,+,+,+,+,+,+,+,+,+	open_sea	11492064	11492389	-146271	TRUE	FALSE
chrX	11354578	11354579	cg47454138_TC21	CG	DCRD	26756.5,29919.5,33086.5,36322.5,39420.5,42644.5,45754.5,48923.5,52146.5,55321.5	H2al1j,H2al1i,H2al1h,H2al1g,H2al1f,H2al1e,H2al1d,H2al1c,H2al1b,H2al1a	ENSMUSG00000069038.2,ENSMUSG00000095445.1,ENSMUSG00000099443.1,ENSMUSG00000095662.1,ENSMUSG00000095655.1,ENSMUSG00000095413.1,ENSMUSG00000094904.1,ENSMUSG00000096097.1,ENSMUSG00000101819.1,ENSMUSG00000100626.1	ENSMUST00000091180.2,ENSMUST00000164729.2,ENSMUST00000177926.2,ENSMUST00000179859.1,ENSMUST00000179004.1,ENSMUST00000178979.1,ENSMUST00000178595.1,ENSMUST00000178806.1,ENSMUST00000189531.1,ENSMUST00000188439.1	+,+,+,+,+,+,+,+,+,+	open_sea	11492064	11492389	-137486	TRUE	FALSE
chrX	11358735	11358736	cg47454162_BC21	CG	DCRD	30913.5,34076.5,37243.5,40479.5,43577.5,46801.5,49911.5,53080.5,56303.5,59478.5	H2al1j,H2al1i,H2al1h,H2al1g,H2al1f,H2al1e,H2al1d,H2al1c,H2al1b,H2al1a	ENSMUSG00000069038.2,ENSMUSG00000095445.1,ENSMUSG00000099443.1,ENSMUSG00000095662.1,ENSMUSG00000095655.1,ENSMUSG00000095413.1,ENSMUSG00000094904.1,ENSMUSG00000096097.1,ENSMUSG00000101819.1,ENSMUSG00000100626.1	ENSMUST00000091180.2,ENSMUST00000164729.2,ENSMUST00000177926.2,ENSMUST00000179859.1,ENSMUST00000179004.1,ENSMUST00000178979.1,ENSMUST00000178595.1,ENSMUST00000178806.1,ENSMUST00000189531.1,ENSMUST00000188439.1	+,+,+,+,+,+,+,+,+,+	open_sea	11492064	11492389	-133329	TRUE	FALSE
chrX	11364590	11364591	cg47454199_BC21	CG	DCRD	36768.5,39931.5,43098.5,46334.5,49432.5,52656.5,55766.5,58935.5,62158.5,65333.5	H2al1j,H2al1i,H2al1h,H2al1g,H2al1f,H2al1e,H2al1d,H2al1c,H2al1b,H2al1a	ENSMUSG00000069038.2,ENSMUSG00000095445.1,ENSMUSG00000099443.1,ENSMUSG00000095662.1,ENSMUSG00000095655.1,ENSMUSG00000095413.1,ENSMUSG00000094904.1,ENSMUSG00000096097.1,ENSMUSG00000101819.1,ENSMUSG00000100626.1	ENSMUST00000091180.2,ENSMUST00000164729.2,ENSMUST00000177926.2,ENSMUST00000179859.1,ENSMUST00000179004.1,ENSMUST00000178979.1,ENSMUST00000178595.1,ENSMUST00000178806.1,ENSMUST00000189531.1,ENSMUST00000188439.1	+,+,+,+,+,+,+,+,+,+	open_sea	11492064	11492389	-127474	TRUE	FALSE
chrX	11365288	11365289	cg47454209_TC21	CG	DCRD	37466.5,40629.5,43796.5,47032.5,50130.5,53354.5,56464.5,59633.5,62856.5,66031.5	H2al1j,H2al1i,H2al1h,H2al1g,H2al1f,H2al1e,H2al1d,H2al1c,H2al1b,H2al1a	ENSMUSG00000069038.2,ENSMUSG00000095445.1,ENSMUSG00000099443.1,ENSMUSG00000095662.1,ENSMUSG00000095655.1,ENSMUSG00000095413.1,ENSMUSG00000094904.1,ENSMUSG00000096097.1,ENSMUSG00000101819.1,ENSMUSG00000100626.1	ENSMUST00000091180.2,ENSMUST00000164729.2,ENSMUST00000177926.2,ENSMUST00000179859.1,ENSMUST00000179004.1,ENSMUST00000178979.1,ENSMUST00000178595.1,ENSMUST00000178806.1,ENSMUST00000189531.1,ENSMUST00000188439.1	+,+,+,+,+,+,+,+,+,+	open_sea	11492064	11492389	-126776	TRUE	FALSE
chrX	11375080	11375081	cg47454274_TC21	CG	DCRD	47258.5,50421.5,53588.5,56824.5,59922.5,63146.5,66256.5,69425.5,72648.5,75823.5	H2al1j,H2al1i,H2al1h,H2al1g,H2al1f,H2al1e,H2al1d,H2al1c,H2al1b,H2al1a	ENSMUSG00000069038.2,ENSMUSG00000095445.1,ENSMUSG00000099443.1,ENSMUSG00000095662.1,ENSMUSG00000095655.1,ENSMUSG00000095413.1,ENSMUSG00000094904.1,ENSMUSG00000096097.1,ENSMUSG00000101819.1,ENSMUSG00000100626.1	ENSMUST00000091180.2,ENSMUST00000164729.2,ENSMUST00000177926.2,ENSMUST00000179859.1,ENSMUST00000179004.1,ENSMUST00000178979.1,ENSMUST00000178595.1,ENSMUST00000178806.1,ENSMUST00000189531.1,ENSMUST00000188439.1	+,+,+,+,+,+,+,+,+,+	open_sea	11492064	11492389	-116984	TRUE	FALSE
chrX	11379883	11379884	cg47454314_TC21	CG	DCRD	52061.5,55224.5,58391.5,61627.5,64725.5,67949.5,71059.5,74228.5,77451.5,80626.5	H2al1j,H2al1i,H2al1h,H2al1g,H2al1f,H2al1e,H2al1d,H2al1c,H2al1b,H2al1a	ENSMUSG00000069038.2,ENSMUSG00000095445.1,ENSMUSG00000099443.1,ENSMUSG00000095662.1,ENSMUSG00000095655.1,ENSMUSG00000095413.1,ENSMUSG00000094904.1,ENSMUSG00000096097.1,ENSMUSG00000101819.1,ENSMUSG00000100626.1	ENSMUST00000091180.2,ENSMUST00000164729.2,ENSMUST00000177926.2,ENSMUST00000179859.1,ENSMUST00000179004.1,ENSMUST00000178979.1,ENSMUST00000178595.1,ENSMUST00000178806.1,ENSMUST00000189531.1,ENSMUST00000188439.1	+,+,+,+,+,+,+,+,+,+	open_sea	11492064	11492389	-112181	TRUE	FALSE
chrX	11389683	11389684	cg47454407_BC21	CG	DCRD	61861.5,65024.5,68191.5,71427.5,74525.5,77749.5,80859.5,84028.5,87251.5,90426.5	H2al1j,H2al1i,H2al1h,H2al1g,H2al1f,H2al1e,H2al1d,H2al1c,H2al1b,H2al1a	ENSMUSG00000069038.2,ENSMUSG00000095445.1,ENSMUSG00000099443.1,ENSMUSG00000095662.1,ENSMUSG00000095655.1,ENSMUSG00000095413.1,ENSMUSG00000094904.1,ENSMUSG00000096097.1,ENSMUSG00000101819.1,ENSMUSG00000100626.1	ENSMUST00000091180.2,ENSMUST00000164729.2,ENSMUST00000177926.2,ENSMUST00000179859.1,ENSMUST00000179004.1,ENSMUST00000178979.1,ENSMUST00000178595.1,ENSMUST00000178806.1,ENSMUST00000189531.1,ENSMUST00000188439.1	+,+,+,+,+,+,+,+,+,+	open_sea	11492064	11492389	-102381	TRUE	FALSE
chrX	11391285	11391286	cg47454420_BC21	CG	DCRD	63463.5,66626.5,69793.5,73029.5,76127.5,79351.5,82461.5,85630.5,88853.5,92028.5	H2al1j,H2al1i,H2al1h,H2al1g,H2al1f,H2al1e,H2al1d,H2al1c,H2al1b,H2al1a	ENSMUSG00000069038.2,ENSMUSG00000095445.1,ENSMUSG00000099443.1,ENSMUSG00000095662.1,ENSMUSG00000095655.1,ENSMUSG00000095413.1,ENSMUSG00000094904.1,ENSMUSG00000096097.1,ENSMUSG00000101819.1,ENSMUSG00000100626.1	ENSMUST00000091180.2,ENSMUST00000164729.2,ENSMUST00000177926.2,ENSMUST00000179859.1,ENSMUST00000179004.1,ENSMUST00000178979.1,ENSMUST00000178595.1,ENSMUST00000178806.1,ENSMUST00000189531.1,ENSMUST00000188439.1	+,+,+,+,+,+,+,+,+,+	open_sea	11492064	11492389	-100779	TRUE	FALSE
chrX	11410907	11410908	cg47454562_TC21	CG	DCRD	83085.5,86248.5,89415.5,92651.5,95749.5,98973.5	H2al1j,H2al1i,H2al1h,H2al1g,H2al1f,H2al1e	ENSMUSG00000069038.2,ENSMUSG00000095445.1,ENSMUSG00000099443.1,ENSMUSG00000095662.1,ENSMUSG00000095655.1,ENSMUSG00000095413.1	ENSMUST00000091180.2,ENSMUST00000164729.2,ENSMUST00000177926.2,ENSMUST00000179859.1,ENSMUST00000179004.1,ENSMUST00000178979.1	+,+,+,+,+,+	open_sea	11492064	11492389	-81157	TRUE	FALSE
chrX	11414214	11414215	cg47454582_TC21	CG	DCRD	86392.5,89555.5,92722.5,95958.5,99056.5	H2al1j,H2al1i,H2al1h,H2al1g,H2al1f	ENSMUSG00000069038.2,ENSMUSG00000095445.1,ENSMUSG00000099443.1,ENSMUSG00000095662.1,ENSMUSG00000095655.1	ENSMUST00000091180.2,ENSMUST00000164729.2,ENSMUST00000177926.2,ENSMUST00000179859.1,ENSMUST00000179004.1	+,+,+,+,+	open_sea	11492064	11492389	-77850	TRUE	FALSE
chrX	11416715	11416716	cg47454602_TC21	CG	DCRD	88893.5,92056.5,95223.5,98459.5	H2al1j,H2al1i,H2al1h,H2al1g	ENSMUSG00000069038.2,ENSMUSG00000095445.1,ENSMUSG00000099443.1,ENSMUSG00000095662.1	ENSMUST00000091180.2,ENSMUST00000164729.2,ENSMUST00000177926.2,ENSMUST00000179859.1	+,+,+,+	open_sea	11492064	11492389	-75349	TRUE	FALSE
chrX	11418670	11418671	cg47454625_TC11	CG	DCRD	90848.5,94011.5,97178.5	H2al1j,H2al1i,H2al1h	ENSMUSG00000069038.2,ENSMUSG00000095445.1,ENSMUSG00000099443.1	ENSMUST00000091180.2,ENSMUST00000164729.2,ENSMUST00000177926.2	+,+,+	open_sea	11492064	11492389	-73394	TRUE	FALSE
chrX	11419478	11419479	cg47454632_TC21	CG	DCRD	91656.5,94819.5,97986.5	H2al1j,H2al1i,H2al1h	ENSMUSG00000069038.2,ENSMUSG00000095445.1,ENSMUSG00000099443.1	ENSMUST00000091180.2,ENSMUST00000164729.2,ENSMUST00000177926.2	+,+,+	open_sea	11492064	11492389	-72586	TRUE	FALSE
chrX	11424017	11424018	cg47454687_TC21	CG	DCRD	96195.5,99358.5	H2al1j,H2al1i	ENSMUSG00000069038.2,ENSMUSG00000095445.1	ENSMUST00000091180.2,ENSMUST00000164729.2	+,+	open_sea	11492064	11492389	-68047	TRUE	FALSE
chrX	11432864	11432865	cg47454751_TC21	CG	intergenic	nan	nan	nan	nan	nan	open_sea	11492064	11492389	-59200	TRUE	FALSE
chrX	11434629	11434630	cg47454781_BC21	CG	intergenic	nan	nan	nan	nan	nan	open_sea	11492064	11492389	-57435	TRUE	FALSE
chrX	11435294	11435295	cg47454789_TC21	CG	intergenic	nan	nan	nan	nan	nan	open_sea	11492064	11492389	-56770	TRUE	FALSE
chrX	11436907	11436908	cg47454808_TC21	CG	intergenic	nan	nan	nan	nan	nan	open_sea	11492064	11492389	-55157	TRUE	FALSE
chrX	11437413	11437414	cg47454817_TC21	CG	intergenic	nan	nan	nan	nan	nan	open_sea	11492064	11492389	-54651	TRUE	FALSE
chrX	11437438	11437439	cg47454818_BC21	CG	intergenic	nan	nan	nan	nan	nan	open_sea	11492064	11492389	-54626	TRUE	FALSE
chrX	11441162	11441163	cg47454839_BC21	CG	intergenic	nan	nan	nan	nan	nan	open_sea	11492064	11492389	-50902	TRUE	FALSE
chrX	11443795	11443796	cg47454865_TC21	CG	intergenic	nan	nan	nan	nan	nan	open_sea	11492064	11492389	-48269	TRUE	FALSE
chrX	11444682	11444683	cg47454875_TC21	CG	intergenic	nan	nan	nan	nan	nan	open_sea	11492064	11492389	-47382	TRUE	FALSE
chrX	11448013	11448014	cg47454906_TC21	CG	intergenic	nan	nan	nan	nan	nan	open_sea	11492064	11492389	-44051	TRUE	FALSE
chrX	11454891	11454892	cg47454952_BC21	CG	intergenic	nan	nan	nan	nan	nan	open_sea	11492064	11492389	-37173	TRUE	FALSE
chrX	11464951	11464952	cg47455026_BC21	CG	intergenic	nan	nan	nan	nan	nan	open_sea	11492064	11492389	-27113	TRUE	FALSE
chrX	11467534	11467535	cg47455051_BC21	CG	intergenic	nan	nan	nan	nan	nan	open_sea	11492064	11492389	-24530	TRUE	FALSE
chrX	11467571	11467572	cg47455052_TC21	CG	intergenic	nan	nan	nan	nan	nan	open_sea	11492064	11492389	-24493	TRUE	FALSE
chrX	11470696	11470697	cg47455073_TC21	CG	intergenic	nan	nan	nan	nan	nan	open_sea	11492064	11492389	-21368	TRUE	FALSE
chrX	11479179	11479180	cg47455119_BC21	CG	intergenic	nan	nan	nan	nan	nan	open_sea	11492064	11492389	-12885	TRUE	FALSE
chrX	11479902	11479903	cg47455130_BC21	CG	intergenic	nan	nan	nan	nan	nan	open_sea	11492064	11492389	-12162	TRUE	FALSE
chrX	11480125	11480126	cg47455137_TC21	CG	intergenic	nan	nan	nan	nan	nan	open_sea	11492064	11492389	-11939	TRUE	FALSE
chrX	11483871	11483872	cg47455182_TC21	CG	intergenic	nan	nan	nan	nan	nan	open_sea	11492064	11492389	-8193	TRUE	FALSE
chrX	11487926	11487927	cg47455211_TC21	CG	intergenic	nan	nan	nan	nan	nan	open_sea	11492064	11492389	-4138	TRUE	FALSE
chrX	11492240	11492241	cg47455262_TC21	CG	intergenic	nan	nan	nan	nan	nan	cpg_island	11492064	11492389	0	TRUE	FALSE
chrX	11492340	11492341	cg47455266_BC21	CG	intergenic	nan	nan	nan	nan	nan	cpg_island	11492064	11492389	0	TRUE	FALSE
chrX	11494252	11494253	cg47455304_BC21	CG	intergenic	nan	nan	nan	nan	nan	cpg_shore	11492064	11492389	1864	TRUE	FALSE
chrX	11494658	11494659	cg47455317_TC21	CG	intergenic	nan	nan	nan	nan	nan	cpg_shelve	11492064	11492389	2270	TRUE	FALSE
chrX	11495039	11495040	cg47455326_BC11	CG	intergenic	nan	nan	nan	nan	nan	cpg_shelve	11492064	11492389	2651	TRUE	FALSE
chrX	11497824	11497825	cg47455339_BC21	CG	intergenic	nan	nan	nan	nan	nan	open_sea	11492064	11492389	5436	TRUE	FALSE
chrX	11504164	11504165	cg47455374_BC21	CG	intergenic	nan	nan	nan	nan	nan	open_sea	11492064	11492389	11776	TRUE	FALSE
chrX	11507005	11507006	cg47455400_TC21	CG	intergenic	nan	nan	nan	nan	nan	open_sea	11492064	11492389	14617	TRUE	FALSE
chrX	11540042	11540043	cg47455661_BC21	CG	intergenic	nan	nan	nan	nan	nan	open_sea	11492064	11492389	47654	TRUE	FALSE
chrX	11540084	11540085	cg47455663_TC21	CG	intergenic	nan	nan	nan	nan	nan	open_sea	11492064	11492389	47696	TRUE	FALSE
chrX	11542301	11542302	cg47455677_TC21	CG	intergenic	nan	nan	nan	nan	nan	open_sea	11492064	11492389	49913	TRUE	FALSE
chrX	11545202	11545203	cg47455711_BC21	CG	intergenic	nan	nan	nan	nan	nan	open_sea	11492064	11492389	52814	TRUE	FALSE
chrX	11551077	11551078	cg47455760_BC21	CG	intergenic	nan	nan	nan	nan	nan	open_sea	11492064	11492389	58689	TRUE	FALSE
chrX	11551511	11551512	cg47455771_TC21	CG	intergenic	nan	nan	nan	nan	nan	open_sea	11492064	11492389	59123	TRUE	FALSE
chrX	11551586	11551587	cg47455773_BC21	CG	intergenic	nan	nan	nan	nan	nan	open_sea	11492064	11492389	59198	TRUE	FALSE
chrX	11551952	11551953	cg47455783_TC21	CG	intergenic	nan	nan	nan	nan	nan	open_sea	11492064	11492389	59564	TRUE	FALSE
chrX	11554829	11554830	cg47455807_BC21	CG	intergenic	nan	nan	nan	nan	nan	open_sea	11492064	11492389	62441	TRUE	FALSE
chrX	11555636	11555637	cg47455820_BC11	CG	intergenic	nan	nan	nan	nan	nan	open_sea	11492064	11492389	63248	TRUE	FALSE
chrX	11561534	11561535	cg47455875_BC11	CG	intergenic	nan	nan	nan	nan	nan	open_sea	11492064	11492389	69146	TRUE	FALSE
chrX	11563829	11563830	cg47455901_TC21	CG	intergenic	nan	nan	nan	nan	nan	open_sea	11492064	11492389	71441	TRUE	FALSE
chrX	11568651	11568652	cg47455936_TC11	CG	intergenic	nan	nan	nan	nan	nan	open_sea	11492064	11492389	76263	TRUE	FALSE
chrX	11569231	11569232	cg47455941_BC21	CG	intergenic	nan	nan	nan	nan	nan	open_sea	11492064	11492389	76843	TRUE	FALSE
chrX	11571692	11571693	cg47455960_TC21	CG	intergenic	nan	nan	nan	nan	nan	open_sea	11492064	11492389	79304	TRUE	FALSE
chrX	11588510	11588511	cg47456122_BC21	CG	intergenic	nan	nan	nan	nan	nan	open_sea	11664570	11665341	-76060	TRUE	FALSE
chrX	11592875	11592876	cg47456165_BC11	CG	intergenic	nan	nan	nan	nan	nan	open_sea	11664570	11665341	-71695	TRUE	FALSE
chrX	11594777	11594778	cg47456185_TC21	CG	intergenic	nan	nan	nan	nan	nan	open_sea	11664570	11665341	-69793	TRUE	FALSE
chrX	11597735	11597736	cg47456220_BC21	CG	intergenic	nan	nan	nan	nan	nan	open_sea	11664570	11665341	-66835	TRUE	FALSE
chrX	11600384	11600385	cg47456247_BC21	CG	intergenic	nan	nan	nan	nan	nan	open_sea	11664570	11665341	-64186	TRUE	FALSE
chrX	11601349	11601350	cg47456253_TC21	CG	intergenic	nan	nan	nan	nan	nan	open_sea	11664570	11665341	-63221	TRUE	FALSE
chrX	11607869	11607870	cg47456290_BC11	CG	intergenic	nan	nan	nan	nan	nan	open_sea	11664570	11665341	-56701	TRUE	FALSE
chrX	11610993	11610994	cg47456332_BC11	CG	intergenic	nan	nan	nan	nan	nan	open_sea	11664570	11665341	-53577	TRUE	FALSE
chrX	11611472	11611473	cg47456339_BC11	CG	intergenic	nan	nan	nan	nan	nan	open_sea	11664570	11665341	-53098	TRUE	FALSE
chrX	11615466	11615467	cg47456376_BC21	CG	intergenic	nan	nan	nan	nan	nan	open_sea	11664570	11665341	-49104	TRUE	FALSE
chrX	11619626	11619627	cg47456404_TC21	CG	intergenic	nan	nan	nan	nan	nan	open_sea	11664570	11665341	-44944	TRUE	FALSE
chrX	11621711	11621712	cg47456456_TC21	CG	intergenic	nan	nan	nan	nan	nan	open_sea	11664570	11665341	-42859	TRUE	FALSE
chrX	11621746	11621747	cg47456457_TC11	CG	intergenic	nan	nan	nan	nan	nan	open_sea	11664570	11665341	-42824	TRUE	FALSE
chrX	11621888	11621889	cg47456461_BC21	CG	intergenic	nan	nan	nan	nan	nan	open_sea	11664570	11665341	-42682	TRUE	FALSE
chrX	11631172	11631173	cg47456541_TC21	CG	intergenic	nan	nan	nan	nan	nan	open_sea	11664570	11665341	-33398	TRUE	FALSE
chrX	11632507	11632508	cg47456575_BC11	CG	intergenic	nan	nan	nan	nan	nan	open_sea	11664570	11665341	-32063	TRUE	FALSE
chrX	11634009	11634010	cg47456589_TC11	CG	intergenic	nan	nan	nan	nan	nan	open_sea	11664570	11665341	-30561	TRUE	FALSE
chrX	11635511	11635512	cg47456598_TC21	CG	intergenic	nan	nan	nan	nan	nan	open_sea	11664570	11665341	-29059	TRUE	FALSE
chrX	11640912	11640913	cg47456627_TC11	CG	intergenic	nan	nan	nan	nan	nan	open_sea	11664570	11665341	-23658	TRUE	FALSE
chrX	11641286	11641287	cg47456632_BC21	CG	intergenic	nan	nan	nan	nan	nan	open_sea	11664570	11665341	-23284	TRUE	FALSE
chrX	11647697	11647698	cg47456675_TC21	CG	intergenic	nan	nan	nan	nan	nan	open_sea	11664570	11665341	-16873	TRUE	FALSE
chrX	11655121	11655122	cg47456719_BC21	CG	intergenic	nan	nan	nan	nan	nan	open_sea	11664570	11665341	-9449	TRUE	FALSE
chrX	11655547	11655548	cg47456723_TC11	CG	intergenic	nan	nan	nan	nan	nan	open_sea	11664570	11665341	-9023	TRUE	FALSE
chrX	11665311	11665312	cg47456905_BC21	CG	intergenic	nan	nan	nan	nan	nan	cpg_island	11664570	11665341	0	TRUE	FALSE
chrX	11665727	11665728	cg47456917_TC11	CG	intergenic	nan	nan	nan	nan	nan	cpg_shore	11664570	11665341	387	TRUE	FALSE
chrX	11665748	11665749	cg47456918_BC21	CG	intergenic	nan	nan	nan	nan	nan	cpg_shore	11664570	11665341	408	TRUE	FALSE
chrX	11667460	11667461	cg47456950_BC21	CG	intergenic	nan	nan	nan	nan	nan	cpg_shelve	11664570	11665341	2120	TRUE	FALSE
chrX	11684102	11684103	cg47457072_BC21	CG	intergenic	nan	nan	nan	nan	nan	open_sea	11664570	11665341	18762	TRUE	FALSE
chrX	11689634	11689635	cg47457117_TC21	CG	intergenic	nan	nan	nan	nan	nan	open_sea	11664570	11665341	24294	TRUE	FALSE
chrX	11690575	11690576	cg47457144_TC21	CG	intergenic	nan	nan	nan	nan	nan	open_sea	11664570	11665341	25235	TRUE	FALSE
chrX	11691315	11691316	cg47457153_TC11	CG	intergenic	nan	nan	nan	nan	nan	open_sea	11664570	11665341	25975	TRUE	FALSE
chrX	11692208	11692209	cg47457165_TC11	CG	intergenic	nan	nan	nan	nan	nan	open_sea	11664570	11665341	26868	TRUE	FALSE
chrX	11692293	11692294	cg47457166_BC21	CG	intergenic	nan	nan	nan	nan	nan	open_sea	11664570	11665341	26953	TRUE	FALSE
chrX	11726697	11726698	cg47457481_BC21	CG	intergenic	nan	nan	nan	nan	nan	open_sea	11664570	11665341	61357	TRUE	FALSE
chrX	11736742	11736743	cg47457616_TC21	CG	intergenic	nan	nan	nan	nan	nan	open_sea	11807041	11807919	-70299	TRUE	FALSE
chrX	11739140	11739141	cg47457630_TC11	CG	intergenic	nan	nan	nan	nan	nan	open_sea	11807041	11807919	-67901	TRUE	FALSE
chrX	11739296	11739297	cg47457632_BC21	CG	intergenic	nan	nan	nan	nan	nan	open_sea	11807041	11807919	-67745	TRUE	FALSE
chrX	11746525	11746526	cg47457667_TC21	CG	intergenic	nan	nan	nan	nan	nan	open_sea	11807041	11807919	-60516	TRUE	FALSE
chrX	11747756	11747757	cg47457683_TC21	CG	intergenic	nan	nan	nan	nan	nan	open_sea	11807041	11807919	-59285	TRUE	FALSE
chrX	11748381	11748382	cg47457685_BC21	CG	intergenic	nan	nan	nan	nan	nan	open_sea	11807041	11807919	-58660	TRUE	FALSE
chrX	11762765	11762766	cg47457789_BC11	CG	intergenic	nan	nan	nan	nan	nan	open_sea	11807041	11807919	-44276	TRUE	FALSE
chrX	11763541	11763542	cg47457800_BC11	CG	intergenic	nan	nan	nan	nan	nan	open_sea	11807041	11807919	-43500	TRUE	FALSE
chrX	11777339	11777340	cg47457910_BC11	CG	intergenic	nan	nan	nan	nan	nan	open_sea	11807041	11807919	-29702	TRUE	FALSE
chrX	11778914	11778915	cg47457922_BC21	CG	intergenic	nan	nan	nan	nan	nan	open_sea	11807041	11807919	-28127	TRUE	FALSE
chrX	11779436	11779437	cg47457926_TC21	CG	intergenic	nan	nan	nan	nan	nan	open_sea	11807041	11807919	-27605	TRUE	FALSE
chrX	11783060	11783061	cg47457971_BC21	CG	intergenic	nan	nan	nan	nan	nan	open_sea	11807041	11807919	-23981	TRUE	FALSE
chrX	11787636	11787637	cg47458029_BC21	CG	intergenic	nan	nan	nan	nan	nan	open_sea	11807041	11807919	-19405	TRUE	FALSE
chrX	11797370	11797371	cg47458108_TC21	CG	intergenic	nan	nan	nan	nan	nan	open_sea	11807041	11807919	-9671	TRUE	FALSE
chrX	11797628	11797629	cg47458111_BC11	CG	intergenic	nan	nan	nan	nan	nan	open_sea	11807041	11807919	-9413	TRUE	FALSE
chrX	11800033	11800034	cg47458144_BC21	CG	intergenic	nan	nan	nan	nan	nan	open_sea	11807041	11807919	-7008	TRUE	FALSE
chrX	11800457	11800458	cg47458149_TC21	CG	intergenic	nan	nan	nan	nan	nan	open_sea	11807041	11807919	-6584	TRUE	FALSE
chrX	11800827	11800828	cg47458159_TC21	CG	intergenic	nan	nan	nan	nan	nan	open_sea	11807041	11807919	-6214	TRUE	FALSE
chrX	11802367	11802368	cg47458185_BC21	CG	intergenic	nan	nan	nan	nan	nan	open_sea	11807041	11807919	-4674	TRUE	FALSE
chrX	11803207	11803208	cg47458194_BC21	CG	intergenic	nan	nan	nan	nan	nan	cpg_shelve	11807041	11807919	-3834	TRUE	FALSE
chrX	11804000	11804001	cg47458210_TC21	CG	intergenic	nan	nan	nan	nan	nan	cpg_shelve	11807041	11807919	-3041	TRUE	FALSE
chrX	11807110	11807111	cg47458254_BC21	CG	intergenic	nan	nan	nan	nan	nan	cpg_island	11807041	11807919	0	TRUE	FALSE
chrX	11807196	11807197	cg47458258_TC11	CG	intergenic	nan	nan	nan	nan	nan	cpg_island	11807041	11807919	0	TRUE	FALSE
chrX	11810761	11810762	cg47458371_TC21	CG	intergenic	nan	nan	nan	nan	nan	cpg_shelve	11807041	11807919	2843	TRUE	FALSE
chrX	11810867	11810868	cg47458374_BC21	CG	intergenic	nan	nan	nan	nan	nan	cpg_shelve	11807041	11807919	2949	TRUE	FALSE
chrX	11813300	11813301	cg47458398_BC21	CG	intergenic	nan	nan	nan	nan	nan	open_sea	11807041	11807919	5382	TRUE	FALSE
chrX	11818596	11818597	cg47458439_TC21	CG	intergenic	nan	nan	nan	nan	nan	open_sea	11807041	11807919	10678	FALSE	TRUE
chrX	11821404	11821405	cg47458464_TC21	CG	intergenic	nan	nan	nan	nan	nan	open_sea	11807041	11807919	13486	TRUE	FALSE
chrX	11821592	11821593	cg47458466_BC21	CG	intergenic	nan	nan	nan	nan	nan	open_sea	11807041	11807919	13674	TRUE	FALSE
chrX	11826928	11826929	cg47458526_BC21	CG	intergenic	nan	nan	nan	nan	nan	open_sea	11807041	11807919	19010	TRUE	FALSE
chrX	11829530	11829531	cg47458566_BC21	CG	intergenic	nan	nan	nan	nan	nan	open_sea	11807041	11807919	21612	TRUE	FALSE
chrX	11830257	11830258	cg47458583_TC21	CG	intergenic	nan	nan	nan	nan	nan	open_sea	11807041	11807919	22339	TRUE	FALSE
chrX	11839714	11839715	cg47458670_TC11	CG	intergenic	nan	nan	nan	nan	nan	open_sea	11807041	11807919	31796	TRUE	FALSE
chrX	11840560	11840561	cg47458682_BC21	CG	intergenic	nan	nan	nan	nan	nan	open_sea	11807041	11807919	32642	TRUE	FALSE
chrX	11845005	11845006	cg47458719_BC21	CG	intergenic	nan	nan	nan	nan	nan	open_sea	11807041	11807919	37087	TRUE	FALSE
chrX	11853506	11853507	cg47458805_BC21	CG	intergenic	nan	nan	nan	nan	nan	open_sea	11807041	11807919	45588	TRUE	FALSE
chrX	11856819	11856820	cg47458834_BC21	CG	intergenic	nan	nan	nan	nan	nan	open_sea	11807041	11807919	48901	TRUE	FALSE
chrX	11857106	11857107	cg47458837_BC21	CG	intergenic	nan	nan	nan	nan	nan	open_sea	11807041	11807919	49188	TRUE	FALSE
chrX	11864326	11864327	cg47458920_BC21	CG	intergenic	nan	nan	nan	nan	nan	open_sea	11807041	11807919	56408	TRUE	FALSE
chrX	11867257	11867258	cg47458939_TC21	CG	intergenic	nan	nan	nan	nan	nan	open_sea	11807041	11807919	59339	TRUE	FALSE
chrX	11872545	11872546	cg47458980_BC21	CG	intergenic	nan	nan	nan	nan	nan	open_sea	11807041	11807919	64627	TRUE	FALSE
chrX	11874132	11874133	cg47459003_BC21	CG	intergenic	nan	nan	nan	nan	nan	open_sea	11807041	11807919	66214	TRUE	FALSE
chrX	11878872	11878873	cg47459053_TC21	CG	intergenic	nan	nan	nan	nan	nan	open_sea	11807041	11807919	70954	TRUE	FALSE
chrX	11887598	11887599	cg47459125_TC21	CG	intergenic	nan	nan	nan	nan	nan	open_sea	11807041	11807919	79680	TRUE	FALSE
chrX	11887721	11887722	cg47459129_TC21	CG	intergenic	nan	nan	nan	nan	nan	open_sea	11807041	11807919	79803	TRUE	FALSE
chrX	11893450	11893451	cg47459178_BC21	CG	intergenic	nan	nan	nan	nan	nan	open_sea	11807041	11807919	85532	TRUE	FALSE
chrX	11894316	11894317	cg47459193_BC21	CG	intergenic	nan	nan	nan	nan	nan	open_sea	11807041	11807919	86398	TRUE	FALSE
chrX	11901732	11901733	cg47459283_TC21	CG	intergenic	nan	nan	nan	nan	nan	open_sea	11807041	11807919	93814	TRUE	FALSE
chrX	11902166	11902167	cg47459289_BC21	CG	intergenic	nan	nan	nan	nan	nan	open_sea	11807041	11807919	94248	TRUE	FALSE
chrX	11902288	11902289	cg47459291_BC11	CG	intergenic	nan	nan	nan	nan	nan	open_sea	11807041	11807919	94370	TRUE	FALSE
chrX	11904221	11904222	cg47459303_BC21	CG	intergenic	nan	nan	nan	nan	nan	open_sea	11999031	11999458	-94810	TRUE	FALSE
chrX	11906655	11906656	cg47459329_BC21	CG	intergenic	nan	nan	nan	nan	nan	open_sea	11999031	11999458	-92376	TRUE	FALSE
chrX	11907530	11907531	cg47459339_TC21	CG	intergenic	nan	nan	nan	nan	nan	open_sea	11999031	11999458	-91501	TRUE	FALSE
chrX	11913658	11913659	cg47459398_TC21	CG	intergenic	nan	nan	nan	nan	nan	open_sea	11999031	11999458	-85373	TRUE	FALSE
chrX	11916505	11916506	cg47459428_BC21	CG	intergenic	nan	nan	nan	nan	nan	open_sea	11999031	11999458	-82526	TRUE	FALSE
chrX	11922127	11922128	cg47459480_TC11	CG	intergenic	nan	nan	nan	nan	nan	open_sea	11999031	11999458	-76904	TRUE	FALSE
chrX	11922358	11922359	cg47459481_BC21	CG	intergenic	nan	nan	nan	nan	nan	open_sea	11999031	11999458	-76673	FALSE	TRUE
chrX	11923077	11923078	cg47459486_TC21	CG	intergenic	nan	nan	nan	nan	nan	open_sea	11999031	11999458	-75954	TRUE	FALSE
chrX	11927898	11927899	cg47459527_TC21	CG	intergenic	nan	nan	nan	nan	nan	open_sea	11999031	11999458	-71133	FALSE	TRUE
chrX	11927927	11927928	cg47459529_TC11	CG	intergenic	nan	nan	nan	nan	nan	open_sea	11999031	11999458	-71104	TRUE	FALSE
chrX	11928186	11928187	cg47459536_BC21	CG	intergenic	nan	nan	nan	nan	nan	open_sea	11999031	11999458	-70845	TRUE	FALSE
chrX	11928614	11928615	cg47459546_TC21	CG	intergenic	nan	nan	nan	nan	nan	open_sea	11999031	11999458	-70417	FALSE	TRUE
chrX	11928909	11928910	cg47459553_BC21	CG	intergenic	nan	nan	nan	nan	nan	open_sea	11999031	11999458	-70122	FALSE	TRUE
chrX	11929629	11929630	cg47459561_BC11	CG	intergenic	nan	nan	nan	nan	nan	open_sea	11999031	11999458	-69402	FALSE	TRUE
chrX	11935075	11935076	cg47459612_TC21	CG	intergenic	nan	nan	nan	nan	nan	open_sea	11999031	11999458	-63956	FALSE	TRUE
chrX	11935327	11935328	cg47459617_BC21	CG	intergenic	nan	nan	nan	nan	nan	open_sea	11999031	11999458	-63704	FALSE	TRUE
chrX	11938094	11938095	cg47459639_TC21	CG	intergenic	nan	nan	nan	nan	nan	open_sea	11999031	11999458	-60937	FALSE	TRUE
chrX	11942805	11942806	cg47459683_BC21	CG	intergenic	nan	nan	nan	nan	nan	open_sea	11999031	11999458	-56226	TRUE	FALSE
chrX	11943452	11943453	cg47459688_BC21	CG	intergenic	nan	nan	nan	nan	nan	open_sea	11999031	11999458	-55579	TRUE	FALSE
chrX	11943536	11943537	cg47459691_BC21	CG	intergenic	nan	nan	nan	nan	nan	open_sea	11999031	11999458	-55495	TRUE	FALSE
chrX	11949019	11949020	cg47459733_BC21	CG	intergenic	nan	nan	nan	nan	nan	open_sea	11999031	11999458	-50012	TRUE	FALSE
chrX	11966601	11966602	cg47459843_BC21	CG	intergenic	nan	nan	nan	nan	nan	open_sea	11999031	11999458	-32430	TRUE	FALSE
chrX	11972585	11972586	cg47459874_BC21	CG	intergenic	nan	nan	nan	nan	nan	open_sea	11999031	11999458	-26446	TRUE	FALSE
chrX	11975963	11975964	cg47459903_TC21	CG	intergenic	nan	nan	nan	nan	nan	open_sea	11999031	11999458	-23068	TRUE	FALSE
chrX	11980571	11980572	cg47459950_TC21	CG	DCRD	99981.5	Bcor	ENSMUSG00000040363.15	ENSMUST00000065143.13	-	open_sea	11999031	11999458	-18460	TRUE	FALSE
chrX	11981390	11981391	cg47459954_TC21	CG	DCRD	99162.5	Bcor	ENSMUSG00000040363.15	ENSMUST00000065143.13	-	open_sea	11999031	11999458	-17641	TRUE	FALSE
chrX	11984474	11984475	cg47459971_BC21	CG	DCRD	96078.5	Bcor	ENSMUSG00000040363.15	ENSMUST00000065143.13	-	open_sea	11999031	11999458	-14557	TRUE	FALSE
chrX	11984722	11984723	cg47459974_TC21	CG	DCRD	95830.5	Bcor	ENSMUSG00000040363.15	ENSMUST00000065143.13	-	open_sea	11999031	11999458	-14309	TRUE	FALSE
chrX	11998966	11998967	cg47460140_TC21	CG	DCRD	81586.5	Bcor	ENSMUSG00000040363.15	ENSMUST00000065143.13	-	cpg_shore	11999031	11999458	-65	TRUE	FALSE
chrX	12000430	12000431	cg47460225_TC21	CG	DCRD	80122.5	Bcor	ENSMUSG00000040363.15	ENSMUST00000065143.13	-	cpg_shore	11999031	11999458	973	TRUE	FALSE
chrX	12000448	12000449	cg47460226_BC11	CG	DCRD	80104.5	Bcor	ENSMUSG00000040363.15	ENSMUST00000065143.13	-	cpg_shore	11999031	11999458	991	TRUE	FALSE
chrX	12001207	12001208	cg47460251_BC21	CG	DCRD	79345.5	Bcor	ENSMUSG00000040363.15	ENSMUST00000065143.13	-	cpg_shore	11999031	11999458	1750	TRUE	FALSE
chrX	12001303	12001304	cg47460252_TC21	CG	DCRD	79249.5	Bcor	ENSMUSG00000040363.15	ENSMUST00000065143.13	-	cpg_shore	11999031	11999458	1846	TRUE	FALSE
chrX	12001572	12001573	cg47460265_BC21	CG	DCRD	78980.5	Bcor	ENSMUSG00000040363.15	ENSMUST00000065143.13	-	cpg_shelve	11999031	11999458	2115	TRUE	FALSE
chrX	12001838	12001839	cg47460270_BC21	CG	DCRD	78714.5	Bcor	ENSMUSG00000040363.15	ENSMUST00000065143.13	-	cpg_shelve	11999031	11999458	2381	TRUE	FALSE
chrX	12002767	12002768	cg47460282_BC21	CG	DCRD	77785.5	Bcor	ENSMUSG00000040363.15	ENSMUST00000065143.13	-	cpg_shelve	11999031	11999458	3310	TRUE	FALSE
chrX	12006198	12006199	cg47460367_TC21	CG	DCRD	74354.5	Bcor	ENSMUSG00000040363.15	ENSMUST00000065143.13	-	cpg_shore	12006280	12007396	-82	TRUE	FALSE
chrX	12006891	12006892	cg47460420_BC21	CG	DCRD	73661.5	Bcor	ENSMUSG00000040363.15	ENSMUST00000065143.13	-	cpg_island	12006280	12007396	0	TRUE	FALSE
chrX	12010648	12010649	cg47460531_TC21	CG	DCRD	69904.5	Bcor	ENSMUSG00000040363.15	ENSMUST00000065143.13	-	cpg_shelve	12006280	12007396	3253	TRUE	FALSE
chrX	12011543	12011544	cg47460535_BC21	CG	DCRD	69009.5	Bcor	ENSMUSG00000040363.15	ENSMUST00000065143.13	-	open_sea	12006280	12007396	4148	TRUE	FALSE
chrX	12013761	12013762	cg47460549_TC21	CG	DCRD	66791.5	Bcor	ENSMUSG00000040363.15	ENSMUST00000065143.13	-	open_sea	12006280	12007396	6366	TRUE	FALSE
chrX	12037612	12037613	cg47460711_BC21	CG	3'-UTR	428.5	Bcor	ENSMUSG00000040363.15	ENSMUST00000065143.13	-	open_sea	12006280	12007396	30217	TRUE	FALSE
chrX	12039044	12039045	cg47460732_BC11	CG	exon	54.5	Bcor	ENSMUSG00000040363.15	ENSMUST00000065143.13	-	open_sea	12006280	12007396	31649	TRUE	FALSE
chrX	12039810	12039811	cg47460747_TC21	CG	intron	-18836.0	Bcor	ENSMUSG00000040363.15	ENSMUST00000065143.13	-	open_sea	12006280	12007396	32415	TRUE	FALSE
chrX	12043463	12043464	cg47460785_TC21	CG	intron	-15183.0	Bcor	ENSMUSG00000040363.15	ENSMUST00000065143.13	-	open_sea	12076861	12081915	-33398	TRUE	FALSE
chrX	12046503	12046504	cg47460834_TC21	CG	intron	-12143.0	Bcor	ENSMUSG00000040363.15	ENSMUST00000065143.13	-	open_sea	12076861	12081915	-30358	TRUE	FALSE
chrX	12046877	12046878	cg47460840_BC21	CG	exon	-107.0	Bcor	ENSMUSG00000040363.15	ENSMUST00000065143.13	-	open_sea	12076861	12081915	-29984	TRUE	FALSE
chrX	12047071	12047072	cg47460849_BC11	CG	exon	87.0	Bcor	ENSMUSG00000040363.15	ENSMUST00000065143.13	-	open_sea	12076861	12081915	-29790	TRUE	FALSE
chrX	12047804	12047805	cg47460866_BC11	CG	intron	-10842.0	Bcor	ENSMUSG00000040363.15	ENSMUST00000065143.13	-	open_sea	12076861	12081915	-29057	TRUE	FALSE
chrX	12048231	12048232	cg47460873_BC21	CG	intron	-10415.0	Bcor	ENSMUSG00000040363.15	ENSMUST00000065143.13	-	open_sea	12076861	12081915	-28630	TRUE	FALSE
chrX	12057153	12057154	cg47461001_TC11	CG	exon	-613.5	Bcor	ENSMUSG00000040363.15	ENSMUST00000065143.13	-	open_sea	12076861	12081915	-19708	TRUE	FALSE
chrX	12057658	12057659	cg47461015_BC21	CG	exon	-108.5	Bcor	ENSMUSG00000040363.15	ENSMUST00000065143.13	-	open_sea	12076861	12081915	-19203	TRUE	FALSE
chrX	12058001	12058002	cg47461024_TC21	CG	exon	234.5	Bcor	ENSMUSG00000040363.15	ENSMUST00000065143.13	-	open_sea	12076861	12081915	-18860	TRUE	FALSE
chrX	12060182	12060183	cg47461069_TC21	CG	exon	13.5	Bcor	ENSMUSG00000040363.15	ENSMUST00000065143.13	-	open_sea	12076861	12081915	-16679	TRUE	FALSE
chrX	12060484	12060485	cg47461072_BC21	CG	intron	1838.0	Bcor	ENSMUSG00000040363.15	ENSMUST00000065143.13	-	open_sea	12076861	12081915	-16377	TRUE	FALSE
chrX	12060803	12060804	cg47461074_BC11	CG	intron	2157.0	Bcor	ENSMUSG00000040363.15	ENSMUST00000065143.13	-	open_sea	12076861	12081915	-16058	TRUE	FALSE
chrX	12060878	12060879	cg47461075_TC21	CG	intron	2232.0	Bcor	ENSMUSG00000040363.15	ENSMUST00000065143.13	-	open_sea	12076861	12081915	-15983	TRUE	FALSE
chrX	12061743	12061744	cg47461092_BC21	CG	intron	3097.0	Bcor	ENSMUSG00000040363.15	ENSMUST00000065143.13	-	open_sea	12076861	12081915	-15118	TRUE	FALSE
chrX	12063236	12063237	cg47461128_BC21	CG	intron	4590.0	Bcor	ENSMUSG00000040363.15	ENSMUST00000065143.13	-	open_sea	12076861	12081915	-13625	TRUE	FALSE
chrX	12064682	12064683	cg47461147_TC21	CG	intron	6036.0	Bcor	ENSMUSG00000040363.15	ENSMUST00000065143.13	-	open_sea	12076861	12081915	-12179	TRUE	FALSE
chrX	12064878	12064879	cg47461151_TC21	CG	intron	6232.0	Bcor	ENSMUSG00000040363.15	ENSMUST00000065143.13	-	open_sea	12076861	12081915	-11983	TRUE	FALSE
chrX	12065242	12065243	cg47461156_BC21	CG	intron	6596.0	Bcor	ENSMUSG00000040363.15	ENSMUST00000065143.13	-	open_sea	12076861	12081915	-11619	TRUE	FALSE
chrX	12067982	12067983	cg47461205_BC11	CG	intron	9336.0	Bcor	ENSMUSG00000040363.15	ENSMUST00000065143.13	-	open_sea	12076861	12081915	-8879	TRUE	FALSE
chrX	12068333	12068334	cg47461218_TC11	CG	intron	9687.0	Bcor	ENSMUSG00000040363.15	ENSMUST00000065143.13	-	open_sea	12076861	12081915	-8528	TRUE	FALSE
chrX	12069358	12069359	cg47461241_TC21	CG	intron	10712.0	Bcor	ENSMUSG00000040363.15	ENSMUST00000065143.13	-	open_sea	12076861	12081915	-7503	TRUE	FALSE
chrX	12069812	12069813	cg47461262_TC21	CG	intron	11166.0	Bcor	ENSMUSG00000040363.15	ENSMUST00000065143.13	-	open_sea	12076861	12081915	-7049	TRUE	FALSE
chrX	12070681	12070682	cg47461276_BC11	CG	intron	12035.0	Bcor	ENSMUSG00000040363.15	ENSMUST00000065143.13	-	open_sea	12076861	12081915	-6180	TRUE	FALSE
chrX	12073853	12073854	cg47461319_BC21	CG	intron	15207.0	Bcor	ENSMUSG00000040363.15	ENSMUST00000065143.13	-	cpg_shelve	12076861	12081915	-3008	TRUE	FALSE
chrX	12074988	12074989	cg47461333_BC21	CG	intron	16342.0	Bcor	ENSMUSG00000040363.15	ENSMUST00000065143.13	-	cpg_shore	12076861	12081915	-1873	TRUE	FALSE
chrX	12076861	12076862	cg47461360_BC21	CG	intron	18215.0	Bcor	ENSMUSG00000040363.15	ENSMUST00000065143.13	-	cpg_island	12076861	12081915	0	TRUE	FALSE
chrX	12078361	12078362	cg47461449_BC21	CG	intron	19715.0	Bcor	ENSMUSG00000040363.15	ENSMUST00000065143.13	-	cpg_island	12076861	12081915	0	TRUE	FALSE
chrX	12080846	12080847	cg47461716_TC11	CG	Promoter	-293.5	Bcor	ENSMUSG00000040363.15	ENSMUST00000065143.13	-	cpg_island	12076861	12081915	0	TRUE	FALSE
chrX	12080875	12080876	cg47461718_TC11	CG	Promoter	-322.5	Bcor	ENSMUSG00000040363.15	ENSMUST00000065143.13	-	cpg_island	12076861	12081915	0	TRUE	FALSE
chrX	12081183	12081184	cg47461745_BC21	CG	Promoter	-630.5	Bcor	ENSMUSG00000040363.15	ENSMUST00000065143.13	-	cpg_island	12076861	12081915	0	FALSE	TRUE
chrX	12081377	12081378	cg47461760_BC21	CG	Promoter	-824.5	Bcor	ENSMUSG00000040363.15	ENSMUST00000065143.13	-	cpg_island	12076861	12081915	0	TRUE	FALSE
chrX	12082940	12082941	cg47461818_BC11	CG	DCRD	-2387.5	Bcor	ENSMUSG00000040363.15	ENSMUST00000065143.13	-	cpg_shore	12076861	12081915	1026	TRUE	FALSE
chrX	12083118	12083119	cg47461826_BC11	CG	DCRD	-2565.5	Bcor	ENSMUSG00000040363.15	ENSMUST00000065143.13	-	cpg_shelve	12076861	12081915	1204	TRUE	FALSE
chrX	12088093	12088094	cg47462005_TC21	CG	DCRD	-7540.5	Bcor	ENSMUSG00000040363.15	ENSMUST00000065143.13	-	cpg_island	12086982	12092060	0	TRUE	FALSE
chrX	12089245	12089246	cg47462099_BC21	CG	DCRD	-8692.5	Bcor	ENSMUSG00000040363.15	ENSMUST00000065143.13	-	cpg_island	12086982	12092060	0	TRUE	FALSE
chrX	12089371	12089372	cg47462102_TC21	CG	DCRD	-8818.5	Bcor	ENSMUSG00000040363.15	ENSMUST00000065143.13	-	cpg_island	12086982	12092060	0	TRUE	FALSE
chrX	12089990	12089991	cg47462148_BC21	CG	DCRD	-9437.5	Bcor	ENSMUSG00000040363.15	ENSMUST00000065143.13	-	cpg_island	12086982	12092060	0	TRUE	FALSE
chrX	12090305	12090306	cg47462164_BC21	CG	DCRD	-9752.5	Bcor	ENSMUSG00000040363.15	ENSMUST00000065143.13	-	cpg_island	12086982	12092060	0	TRUE	FALSE
chrX	12091853	12091854	cg47462277_BC11	CG	DCRD	-11300.5	Bcor	ENSMUSG00000040363.15	ENSMUST00000065143.13	-	cpg_island	12086982	12092060	0	TRUE	FALSE
chrX	12091924	12091925	cg47462287_TC21	CG	DCRD	-11371.5	Bcor	ENSMUSG00000040363.15	ENSMUST00000065143.13	-	cpg_island	12086982	12092060	0	TRUE	FALSE
chrX	12096089	12096090	cg47462346_TC21	CG	DCRD	-15536.5	Bcor	ENSMUSG00000040363.15	ENSMUST00000065143.13	-	open_sea	12086982	12092060	4030	TRUE	FALSE
chrX	12099375	12099376	cg47462388_BC21	CG	DCRD	-18822.5	Bcor	ENSMUSG00000040363.15	ENSMUST00000065143.13	-	open_sea	12086982	12092060	7316	TRUE	FALSE
chrX	12100074	12100075	cg47462392_BC21	CG	DCRD	-19521.5	Bcor	ENSMUSG00000040363.15	ENSMUST00000065143.13	-	open_sea	12086982	12092060	8015	TRUE	FALSE
chrX	12100268	12100269	cg47462396_TC21	CG	DCRD	-19715.5	Bcor	ENSMUSG00000040363.15	ENSMUST00000065143.13	-	open_sea	12086982	12092060	8209	TRUE	FALSE
chrX	12105583	12105584	cg47462443_TC21	CG	DCRD	-25030.5	Bcor	ENSMUSG00000040363.15	ENSMUST00000065143.13	-	open_sea	12086982	12092060	13524	TRUE	FALSE
chrX	12108094	12108095	cg47462473_TC21	CG	DCRD	-27541.5	Bcor	ENSMUSG00000040363.15	ENSMUST00000065143.13	-	open_sea	12086982	12092060	16035	TRUE	FALSE
chrX	12110166	12110167	cg47462486_BC21	CG	DCRD	-29613.5	Bcor	ENSMUSG00000040363.15	ENSMUST00000065143.13	-	open_sea	12127757	12128822	-17591	TRUE	FALSE
chrX	12116106	12116107	cg47462541_BC21	CG	DCRD	-35553.5	Bcor	ENSMUSG00000040363.15	ENSMUST00000065143.13	-	open_sea	12127757	12128822	-11651	TRUE	FALSE
chrX	12122162	12122163	cg47462609_TC21	CG	DCRD	-41609.5	Bcor	ENSMUSG00000040363.15	ENSMUST00000065143.13	-	open_sea	12127757	12128822	-5595	TRUE	FALSE
chrX	12122322	12122323	cg47462610_BC21	CG	DCRD	-41769.5	Bcor	ENSMUSG00000040363.15	ENSMUST00000065143.13	-	open_sea	12127757	12128822	-5435	TRUE	FALSE
chrX	12123285	12123286	cg47462627_TC21	CG	DCRD	-42732.5	Bcor	ENSMUSG00000040363.15	ENSMUST00000065143.13	-	open_sea	12127757	12128822	-4472	TRUE	FALSE
chrX	12124453	12124454	cg47462648_TC21	CG	DCRD	-43900.5	Bcor	ENSMUSG00000040363.15	ENSMUST00000065143.13	-	cpg_shelve	12127757	12128822	-3304	TRUE	FALSE
chrX	12125900	12125901	cg47462669_TC21	CG	DCRD	-45347.5	Bcor	ENSMUSG00000040363.15	ENSMUST00000065143.13	-	cpg_shore	12127757	12128822	-1857	TRUE	FALSE
chrX	12126710	12126711	cg47462680_TC11	CG	DCRD	-46157.5	Bcor	ENSMUSG00000040363.15	ENSMUST00000065143.13	-	cpg_shore	12127757	12128822	-1047	TRUE	FALSE
chrX	12126731	12126732	cg47462681_BC21	CG	DCRD	-46178.5	Bcor	ENSMUSG00000040363.15	ENSMUST00000065143.13	-	cpg_shore	12127757	12128822	-1026	TRUE	FALSE
chrX	12126886	12126887	cg47462688_BC11	CG	DCRD	-46333.5	Bcor	ENSMUSG00000040363.15	ENSMUST00000065143.13	-	cpg_shore	12127757	12128822	-871	TRUE	FALSE
chrX	12128406	12128407	cg47462788_BC11	CG	DCRD	-47853.5	Bcor	ENSMUSG00000040363.15	ENSMUST00000065143.13	-	cpg_island	12127757	12128822	0	TRUE	FALSE
chrX	12128419	12128420	cg47462789_BC21	CG	DCRD	-47866.5	Bcor	ENSMUSG00000040363.15	ENSMUST00000065143.13	-	cpg_island	12127757	12128822	0	TRUE	FALSE
chrX	12132608	12132609	cg47462906_BC21	CG	DCRD	-52055.5	Bcor	ENSMUSG00000040363.15	ENSMUST00000065143.13	-	cpg_shelve	12133306	12133812	-698	TRUE	FALSE
chrX	12133332	12133333	cg47462917_BC21	CG	DCRD	-52779.5	Bcor	ENSMUSG00000040363.15	ENSMUST00000065143.13	-	cpg_island	12133306	12133812	0	TRUE	FALSE
chrX	12133357	12133358	cg47462918_TC21	CG	DCRD	-52804.5	Bcor	ENSMUSG00000040363.15	ENSMUST00000065143.13	-	cpg_island	12133306	12133812	0	FALSE	TRUE
chrX	12133368	12133369	cg47462919_BC11	CG	DCRD	-52815.5	Bcor	ENSMUSG00000040363.15	ENSMUST00000065143.13	-	cpg_island	12133306	12133812	0	TRUE	FALSE
chrX	12136006	12136007	cg47463077_TC21	CG	DCRD	-55453.5	Bcor	ENSMUSG00000040363.15	ENSMUST00000065143.13	-	cpg_island	12135535	12137563	0	TRUE	FALSE
chrX	12136135	12136136	cg47463085_TC21	CG	DCRD	-55582.5	Bcor	ENSMUSG00000040363.15	ENSMUST00000065143.13	-	cpg_island	12135535	12137563	0	TRUE	FALSE
chrX	12136835	12136836	cg47463116_BC11	CG	DCRD	-56282.5	Bcor	ENSMUSG00000040363.15	ENSMUST00000065143.13	-	cpg_island	12135535	12137563	0	TRUE	FALSE
chrX	12136965	12136966	cg47463123_BC21	CG	DCRD	-56412.5	Bcor	ENSMUSG00000040363.15	ENSMUST00000065143.13	-	cpg_island	12135535	12137563	0	FALSE	TRUE
chrX	12136978	12136979	cg47463125_TC21	CG	DCRD	-56425.5	Bcor	ENSMUSG00000040363.15	ENSMUST00000065143.13	-	cpg_island	12135535	12137563	0	TRUE	FALSE
chrX	12137585	12137586	cg47463167_BC11	CG	DCRD	-57032.5	Bcor	ENSMUSG00000040363.15	ENSMUST00000065143.13	-	cpg_shelve	12135535	12137563	23	TRUE	FALSE
chrX	12138154	12138155	cg47463186_BC21	CG	DCRD	-57601.5	Bcor	ENSMUSG00000040363.15	ENSMUST00000065143.13	-	cpg_shelve	12135535	12137563	592	TRUE	FALSE
chrX	12138484	12138485	cg47463194_TC11	CG	DCRD	-57931.5	Bcor	ENSMUSG00000040363.15	ENSMUST00000065143.13	-	cpg_shore	12135535	12137563	922	TRUE	FALSE
chrX	12139745	12139746	cg47463224_TC21	CG	DCRD	-59192.5	Bcor	ENSMUSG00000040363.15	ENSMUST00000065143.13	-	cpg_shelve	12140168	12140599	-423	TRUE	FALSE
chrX	12140014	12140015	cg47463231_TC21	CG	DCRD	-59461.5	Bcor	ENSMUSG00000040363.15	ENSMUST00000065143.13	-	cpg_shelve	12140168	12140599	-154	TRUE	FALSE
chrX	12140579	12140580	cg47463276_BC21	CG	DCRD	-60026.5	Bcor	ENSMUSG00000040363.15	ENSMUST00000065143.13	-	cpg_island	12140168	12140599	0	TRUE	FALSE
chrX	12140733	12140734	cg47463284_TC21	CG	DCRD	-60180.5	Bcor	ENSMUSG00000040363.15	ENSMUST00000065143.13	-	cpg_shelve	12140168	12140599	135	TRUE	FALSE
chrX	12140992	12140993	cg47463290_TC21	CG	DCRD	-60439.5	Bcor	ENSMUSG00000040363.15	ENSMUST00000065143.13	-	cpg_shelve	12140168	12140599	394	TRUE	FALSE
chrX	12152448	12152449	cg47463425_BC11	CG	DCRD	-71895.5	Bcor	ENSMUSG00000040363.15	ENSMUST00000065143.13	-	cpg_shelve	12152543	12152829	-95	TRUE	FALSE
chrX	12152614	12152615	cg47463434_TC21	CG	DCRD	-72061.5	Bcor	ENSMUSG00000040363.15	ENSMUST00000065143.13	-	cpg_island	12152543	12152829	0	TRUE	FALSE
chrX	12152635	12152636	cg47463436_BC11	CG	DCRD	-72082.5	Bcor	ENSMUSG00000040363.15	ENSMUST00000065143.13	-	cpg_island	12152543	12152829	0	TRUE	FALSE
chrX	12152685	12152686	cg47463438_BC21	CG	DCRD	-72132.5	Bcor	ENSMUSG00000040363.15	ENSMUST00000065143.13	-	cpg_island	12152543	12152829	0	TRUE	FALSE
chrX	12152758	12152759	cg47463441_TC11	CG	DCRD	-72205.5	Bcor	ENSMUSG00000040363.15	ENSMUST00000065143.13	-	cpg_island	12152543	12152829	0	TRUE	FALSE
chrX	12152924	12152925	cg47463450_BC21	CG	DCRD	-72371.5	Bcor	ENSMUSG00000040363.15	ENSMUST00000065143.13	-	cpg_shelve	12152543	12152829	96	TRUE	FALSE
chrX	12153053	12153054	cg47463455_BC11	CG	DCRD	-72500.5	Bcor	ENSMUSG00000040363.15	ENSMUST00000065143.13	-	cpg_shelve	12152543	12152829	225	TRUE	FALSE
chrX	12153246	12153247	cg47463459_TC21	CG	DCRD	-72693.5	Bcor	ENSMUSG00000040363.15	ENSMUST00000065143.13	-	cpg_shelve	12152543	12152829	418	TRUE	FALSE
chrX	12153573	12153574	cg47463474_BC21	CG	DCRD	-73020.5	Bcor	ENSMUSG00000040363.15	ENSMUST00000065143.13	-	cpg_shelve	12152543	12152829	745	TRUE	FALSE
chrX	12154723	12154724	cg47463496_TC21	CG	DCRD	-74170.5	Bcor	ENSMUSG00000040363.15	ENSMUST00000065143.13	-	cpg_shelve	12155820	12156282	-1097	TRUE	FALSE
chrX	12155007	12155008	cg47463505_TC11	CG	DCRD	-74454.5	Bcor	ENSMUSG00000040363.15	ENSMUST00000065143.13	-	cpg_shelve	12155820	12156282	-813	TRUE	FALSE
chrX	12155126	12155127	cg47463507_TC21	CG	DCRD	-74573.5	Bcor	ENSMUSG00000040363.15	ENSMUST00000065143.13	-	cpg_shelve	12155820	12156282	-694	TRUE	FALSE
chrX	12155987	12155988	cg47463548_TC21	CG	DCRD	-75434.5	Bcor	ENSMUSG00000040363.15	ENSMUST00000065143.13	-	cpg_island	12155820	12156282	0	TRUE	FALSE
chrX	12156143	12156144	cg47463556_BC21	CG	DCRD	-75590.5	Bcor	ENSMUSG00000040363.15	ENSMUST00000065143.13	-	cpg_island	12155820	12156282	0	TRUE	FALSE
chrX	12156168	12156169	cg47463559_BC11	CG	DCRD	-75615.5	Bcor	ENSMUSG00000040363.15	ENSMUST00000065143.13	-	cpg_island	12155820	12156282	0	TRUE	FALSE
chrX	12158195	12158196	cg47463619_BC21	CG	DCRD	-77642.5	Bcor	ENSMUSG00000040363.15	ENSMUST00000065143.13	-	cpg_shore	12158454	12160573	-259	TRUE	FALSE
chrX	12158270	12158271	cg47463621_TC21	CG	DCRD	-77717.5	Bcor	ENSMUSG00000040363.15	ENSMUST00000065143.13	-	cpg_shore	12158454	12160573	-184	TRUE	FALSE
chrX	12158942	12158943	cg47463671_TC21	CG	DCRD	-78389.5	Bcor	ENSMUSG00000040363.15	ENSMUST00000065143.13	-	cpg_island	12158454	12160573	0	TRUE	FALSE
chrX	12159375	12159376	cg47463686_TC11	CG	DCRD	-78822.5	Bcor	ENSMUSG00000040363.15	ENSMUST00000065143.13	-	cpg_island	12158454	12160573	0	TRUE	FALSE
chrX	12160571	12160572	cg47463781_TC21	CG	DCRD	-80018.5	Bcor	ENSMUSG00000040363.15	ENSMUST00000065143.13	-	cpg_island	12158454	12160573	0	TRUE	FALSE
chrX	12160628	12160629	cg47463782_BC21	CG	DCRD	-80075.5	Bcor	ENSMUSG00000040363.15	ENSMUST00000065143.13	-	cpg_shore	12158454	12160573	56	TRUE	FALSE
chrX	12161910	12161911	cg47463794_BC21	CG	DCRD	-81357.5	Bcor	ENSMUSG00000040363.15	ENSMUST00000065143.13	-	cpg_shore	12158454	12160573	1338	TRUE	FALSE
chrX	12165706	12165707	cg47463821_BC21	CG	DCRD	-85153.5	Bcor	ENSMUSG00000040363.15	ENSMUST00000065143.13	-	open_sea	12158454	12160573	5134	TRUE	FALSE
chrX	12166594	12166595	cg47463827_BC21	CG	DCRD	-86041.5	Bcor	ENSMUSG00000040363.15	ENSMUST00000065143.13	-	open_sea	12158454	12160573	6022	TRUE	FALSE
chrX	12179855	12179856	cg47463930_BC21	CG	DCRD	-99302.5	Bcor	ENSMUSG00000040363.15	ENSMUST00000065143.13	-	open_sea	12158454	12160573	19283	TRUE	FALSE
chrX	12180068	12180069	cg47463939_BC21	CG	DCRD	-99515.5	Bcor	ENSMUSG00000040363.15	ENSMUST00000065143.13	-	open_sea	12158454	12160573	19496	TRUE	FALSE
chrX	12195733	12195734	cg47464052_BC21	CG	intergenic	nan	nan	nan	nan	nan	open_sea	12158454	12160573	35161	TRUE	FALSE
chrX	12200451	12200452	cg47464090_BC21	CG	intergenic	nan	nan	nan	nan	nan	open_sea	12232518	12232739	-32067	TRUE	FALSE
chrX	12213652	12213653	cg47464188_BC11	CG	intergenic	nan	nan	nan	nan	nan	open_sea	12232518	12232739	-18866	TRUE	FALSE
chrX	12218002	12218003	cg47464234_BC21	CG	intergenic	nan	nan	nan	nan	nan	open_sea	12232518	12232739	-14516	FALSE	TRUE
chrX	12221812	12221813	cg47464271_TC21	CG	intergenic	nan	nan	nan	nan	nan	open_sea	12232518	12232739	-10706	TRUE	FALSE
chrX	12227155	12227156	cg47464333_BC11	CG	intergenic	nan	nan	nan	nan	nan	open_sea	12232518	12232739	-5363	TRUE	FALSE
chrX	12227234	12227235	cg47464335_TC11	CG	intergenic	nan	nan	nan	nan	nan	open_sea	12232518	12232739	-5284	TRUE	FALSE
chrX	12249271	12249272	cg47464520_TC21	CG	intergenic	nan	nan	nan	nan	nan	cpg_shelve	12252439	12252771	-3168	TRUE	FALSE
chrX	12249396	12249397	cg47464522_BC21	CG	intergenic	nan	nan	nan	nan	nan	cpg_shelve	12252439	12252771	-3043	TRUE	FALSE
chrX	12250721	12250722	cg47464543_BC11	CG	intergenic	nan	nan	nan	nan	nan	cpg_shore	12252439	12252771	-1718	TRUE	FALSE
chrX	12251999	12252000	cg47464563_TC21	CG	intergenic	nan	nan	nan	nan	nan	cpg_shore	12252439	12252771	-440	TRUE	FALSE
chrX	12253714	12253715	cg47464611_BC21	CG	intergenic	nan	nan	nan	nan	nan	cpg_shore	12252439	12252771	944	TRUE	FALSE
chrX	12260859	12260860	cg47464689_BC21	CG	intergenic	nan	nan	nan	nan	nan	open_sea	12252439	12252771	8089	TRUE	FALSE
chrX	12260902	12260903	cg47464690_TC21	CG	intergenic	nan	nan	nan	nan	nan	open_sea	12252439	12252771	8132	TRUE	FALSE
chrX	12264266	12264267	cg47464724_BC11	CG	intergenic	nan	nan	nan	nan	nan	open_sea	12252439	12252771	11496	TRUE	FALSE
chrX	12273573	12273574	cg47464794_BC21	CG	intergenic	nan	nan	nan	nan	nan	open_sea	12252439	12252771	20803	TRUE	FALSE
chrX	12286093	12286094	cg47464895_BC21	CG	intergenic	nan	nan	nan	nan	nan	open_sea	12252439	12252771	33323	TRUE	FALSE
chrX	12287249	12287250	cg47464925_TC11	CG	intergenic	nan	nan	nan	nan	nan	open_sea	12252439	12252771	34479	TRUE	FALSE
chrX	12288225	12288226	cg47464950_BC21	CG	intergenic	nan	nan	nan	nan	nan	open_sea	12252439	12252771	35455	TRUE	FALSE
chrX	12288971	12288972	cg47464960_TC21	CG	intergenic	nan	nan	nan	nan	nan	open_sea	12252439	12252771	36201	TRUE	FALSE
chrX	12293624	12293625	cg47465014_TC21	CG	intergenic	nan	nan	nan	nan	nan	open_sea	12252439	12252771	40854	TRUE	FALSE
chrX	12294109	12294110	cg47465020_TC21	CG	intergenic	nan	nan	nan	nan	nan	open_sea	12252439	12252771	41339	TRUE	FALSE
chrX	12294841	12294842	cg47465031_TC21	CG	intergenic	nan	nan	nan	nan	nan	open_sea	12252439	12252771	42071	TRUE	FALSE
chrX	12297249	12297250	cg47465063_TC21	CG	intergenic	nan	nan	nan	nan	nan	open_sea	12252439	12252771	44479	TRUE	FALSE
chrX	12300140	12300141	cg47465105_TC21	CG	intergenic	nan	nan	nan	nan	nan	open_sea	12252439	12252771	47370	TRUE	FALSE
chrX	12305120	12305121	cg47465167_BC21	CG	intergenic	nan	nan	nan	nan	nan	open_sea	12252439	12252771	52350	TRUE	FALSE
chrX	12305901	12305902	cg47465172_TC21	CG	intergenic	nan	nan	nan	nan	nan	open_sea	12252439	12252771	53131	TRUE	FALSE
chrX	12306707	12306708	cg47465181_TC11	CG	intergenic	nan	nan	nan	nan	nan	open_sea	12252439	12252771	53937	TRUE	FALSE
chrX	12309324	12309325	cg47465226_BC11	CG	intergenic	nan	nan	nan	nan	nan	open_sea	12252439	12252771	56554	TRUE	FALSE
chrX	12318775	12318776	cg47465293_TC21	CG	intergenic	nan	nan	nan	nan	nan	open_sea	12252439	12252771	66005	TRUE	FALSE
chrX	12322961	12322962	cg47465317_TC21	CG	intergenic	nan	nan	nan	nan	nan	open_sea	12252439	12252771	70191	TRUE	FALSE
chrX	12325079	12325080	cg47465337_BC21	CG	intergenic	nan	nan	nan	nan	nan	open_sea	12252439	12252771	72309	FALSE	TRUE
chrX	12325891	12325892	cg47465346_BC11	CG	intergenic	nan	nan	nan	nan	nan	open_sea	12252439	12252771	73121	TRUE	FALSE
chrX	12334027	12334028	cg47465398_TC11	CG	intergenic	nan	nan	nan	nan	nan	open_sea	12252439	12252771	81257	TRUE	FALSE
chrX	12335637	12335638	cg47465407_TC11	CG	intergenic	nan	nan	nan	nan	nan	open_sea	12252439	12252771	82867	TRUE	FALSE
chrX	12344914	12344915	cg47465489_TC21	CG	intergenic	nan	nan	nan	nan	nan	open_sea	12252439	12252771	92144	TRUE	FALSE
chrX	12345025	12345026	cg47465491_TC21	CG	intergenic	nan	nan	nan	nan	nan	open_sea	12252439	12252771	92255	TRUE	FALSE
chrX	12352370	12352371	cg47465572_BC11	CG	intergenic	nan	nan	nan	nan	nan	open_sea	12252439	12252771	99600	TRUE	FALSE
chrX	12354862	12354863	cg47465594_TC21	CG	intergenic	nan	nan	nan	nan	nan	open_sea	12252439	12252771	102092	TRUE	FALSE
chrX	12354911	12354912	cg47465595_TC21	CG	intergenic	nan	nan	nan	nan	nan	open_sea	12252439	12252771	102141	TRUE	FALSE
chrX	12354918	12354919	cg47465596_BC21	CG	intergenic	nan	nan	nan	nan	nan	open_sea	12252439	12252771	102148	TRUE	FALSE
chrX	12363998	12363999	cg47465652_TC21	CG	intergenic	nan	nan	nan	nan	nan	open_sea	12252439	12252771	111228	TRUE	FALSE
chrX	12365894	12365895	cg47465666_BC11	CG	intergenic	nan	nan	nan	nan	nan	open_sea	12252439	12252771	113124	TRUE	FALSE
chrX	12373861	12373862	cg47465755_TC11	CG	intergenic	nan	nan	nan	nan	nan	open_sea	12252439	12252771	121091	TRUE	FALSE
chrX	12385648	12385649	cg47465854_BC21	CG	intergenic	nan	nan	nan	nan	nan	open_sea	12252439	12252771	132878	TRUE	FALSE
chrX	12388096	12388097	cg47465876_TC21	CG	intergenic	nan	nan	nan	nan	nan	open_sea	12252439	12252771	135326	TRUE	FALSE
chrX	12412261	12412262	cg47466039_BC11	CG	intergenic	nan	nan	nan	nan	nan	open_sea	12252439	12252771	159491	TRUE	FALSE
chrX	12418744	12418745	cg47466082_TC21	CG	intergenic	nan	nan	nan	nan	nan	open_sea	12252439	12252771	165974	TRUE	FALSE
chrX	12426559	12426560	cg47466142_BC21	CG	intergenic	nan	nan	nan	nan	nan	open_sea	12587420	12588165	-160861	TRUE	FALSE
chrX	12437738	12437739	cg47466224_BC21	CG	intergenic	nan	nan	nan	nan	nan	open_sea	12587420	12588165	-149682	TRUE	FALSE
chrX	12443171	12443172	cg47466281_BC11	CG	intergenic	nan	nan	nan	nan	nan	open_sea	12587420	12588165	-144249	TRUE	FALSE
chrX	12455228	12455229	cg47466372_BC21	CG	intergenic	nan	nan	nan	nan	nan	open_sea	12587420	12588165	-132192	TRUE	FALSE
chrX	12455385	12455386	cg47466373_BC21	CG	intergenic	nan	nan	nan	nan	nan	open_sea	12587420	12588165	-132035	TRUE	FALSE
chrX	12456781	12456782	cg47466383_TC11	CG	intergenic	nan	nan	nan	nan	nan	open_sea	12587420	12588165	-130639	TRUE	FALSE
chrX	12459937	12459938	cg47466405_TC21	CG	intergenic	nan	nan	nan	nan	nan	open_sea	12587420	12588165	-127483	TRUE	FALSE
chrX	12467494	12467495	cg47466498_BC21	CG	intergenic	nan	nan	nan	nan	nan	open_sea	12587420	12588165	-119926	TRUE	FALSE
chrX	12467522	12467523	cg47466499_BC21	CG	intergenic	nan	nan	nan	nan	nan	open_sea	12587420	12588165	-119898	TRUE	FALSE
chrX	12467901	12467902	cg47466504_TC21	CG	intergenic	nan	nan	nan	nan	nan	open_sea	12587420	12588165	-119519	TRUE	FALSE
chrX	12468587	12468588	cg47466514_BC21	CG	intergenic	nan	nan	nan	nan	nan	open_sea	12587420	12588165	-118833	TRUE	FALSE
chrX	12472344	12472345	cg47466555_BC21	CG	intergenic	nan	nan	nan	nan	nan	open_sea	12587420	12588165	-115076	TRUE	FALSE
chrX	12490658	12490659	cg47466694_TC21	CG	DCRD	-97142.5	Atp6ap2	ENSMUSG00000031007.2	ENSMUST00000033313.2	+	open_sea	12587420	12588165	-96762	TRUE	FALSE
chrX	12492633	12492634	cg47466722_TC21	CG	DCRD	-95167.5	Atp6ap2	ENSMUSG00000031007.2	ENSMUST00000033313.2	+	open_sea	12587420	12588165	-94787	TRUE	FALSE
chrX	12493544	12493545	cg47466730_BC21	CG	DCRD	-94256.5	Atp6ap2	ENSMUSG00000031007.2	ENSMUST00000033313.2	+	open_sea	12587420	12588165	-93876	TRUE	FALSE
chrX	12502016	12502017	cg47466800_TC21	CG	DCRD	-85784.5	Atp6ap2	ENSMUSG00000031007.2	ENSMUST00000033313.2	+	open_sea	12587420	12588165	-85404	TRUE	FALSE
chrX	12503366	12503367	cg47466816_TC21	CG	DCRD	-84434.5	Atp6ap2	ENSMUSG00000031007.2	ENSMUST00000033313.2	+	open_sea	12587420	12588165	-84054	TRUE	FALSE
chrX	12510068	12510069	cg47466869_BC21	CG	DCRD	-77732.5	Atp6ap2	ENSMUSG00000031007.2	ENSMUST00000033313.2	+	open_sea	12587420	12588165	-77352	TRUE	FALSE
chrX	12516336	12516337	cg47466912_TC21	CG	DCRD	-71464.5	Atp6ap2	ENSMUSG00000031007.2	ENSMUST00000033313.2	+	open_sea	12587420	12588165	-71084	TRUE	FALSE
chrX	12517004	12517005	cg47466915_BC21	CG	DCRD	-70796.5	Atp6ap2	ENSMUSG00000031007.2	ENSMUST00000033313.2	+	open_sea	12587420	12588165	-70416	TRUE	FALSE
chrX	12521106	12521107	cg47466947_TC21	CG	DCRD	-66694.5	Atp6ap2	ENSMUSG00000031007.2	ENSMUST00000033313.2	+	open_sea	12587420	12588165	-66314	TRUE	FALSE
chrX	12527848	12527849	cg47467011_TC21	CG	DCRD	-59952.5	Atp6ap2	ENSMUSG00000031007.2	ENSMUST00000033313.2	+	open_sea	12587420	12588165	-59572	TRUE	FALSE
chrX	12541368	12541369	cg47467141_TC21	CG	DCRD	-46432.5	Atp6ap2	ENSMUSG00000031007.2	ENSMUST00000033313.2	+	open_sea	12587420	12588165	-46052	TRUE	FALSE
chrX	12558464	12558465	cg47467272_TC21	CG	DCRD	-29336.5	Atp6ap2	ENSMUSG00000031007.2	ENSMUST00000033313.2	+	open_sea	12587420	12588165	-28956	TRUE	FALSE
chrX	12576545	12576546	cg47467392_BC21	CG	DCRD	-11255.5,97122.5	Atp6ap2,1810030O07Rik	ENSMUSG00000031007.2,ENSMUSG00000044148.6	ENSMUST00000033313.2,ENSMUST00000060108.6	+,-	open_sea	12587420	12588165	-10875	TRUE	FALSE
chrX	12587674	12587675	cg47467485_TC21	CG	Promoter	-126.5	Atp6ap2	ENSMUSG00000031007.2	ENSMUST00000033313.2	+	cpg_island	12587420	12588165	0	TRUE	FALSE
chrX	12592095	12592096	cg47467566_TC21	CG	intron	10329.5	Atp6ap2	ENSMUSG00000031007.2	ENSMUST00000033313.2	+	cpg_shelve	12587420	12588165	3931	TRUE	FALSE
chrX	12592978	12592979	cg47467576_BC11	CG	intron	9446.5	Atp6ap2	ENSMUSG00000031007.2	ENSMUST00000033313.2	+	open_sea	12587420	12588165	4814	TRUE	FALSE
chrX	12592978	12592979	cg47467576_BC12	CG	intron	9446.5	Atp6ap2	ENSMUSG00000031007.2	ENSMUST00000033313.2	+	open_sea	12587420	12588165	4814	TRUE	FALSE
chrX	12593003	12593004	cg47467577_TC11	CG	intron	9421.5	Atp6ap2	ENSMUSG00000031007.2	ENSMUST00000033313.2	+	open_sea	12587420	12588165	4839	TRUE	FALSE
chrX	12594813	12594814	cg47467594_BC21	CG	exon	12.5	Atp6ap2	ENSMUSG00000031007.2	ENSMUST00000033313.2	+	open_sea	12587420	12588165	6649	TRUE	FALSE
chrX	12595723	12595724	cg47467603_TC21	CG	intron	6701.5	Atp6ap2	ENSMUSG00000031007.2	ENSMUST00000033313.2	+	open_sea	12587420	12588165	7559	TRUE	FALSE
chrX	12599728	12599729	cg47467646_TC21	CG	intron	2696.5	Atp6ap2	ENSMUSG00000031007.2	ENSMUST00000033313.2	+	open_sea	12587420	12588165	11564	TRUE	FALSE
chrX	12613147	12613148	cg47467743_TC21	CG	intron	-10722.5	Atp6ap2	ENSMUSG00000031007.2	ENSMUST00000033313.2	+	open_sea	12587420	12588165	24983	TRUE	FALSE
chrX	12619856	12619857	cg47467808_BC11	CG	DCRD	32055.5,53811.5	Atp6ap2,1810030O07Rik	ENSMUSG00000031007.2,ENSMUSG00000044148.6	ENSMUST00000033313.2,ENSMUST00000060108.6	+,-	open_sea	12587420	12588165	31692	TRUE	FALSE
chrX	12620441	12620442	cg47467817_TC11	CG	DCRD	32640.5,53226.5	Atp6ap2,1810030O07Rik	ENSMUSG00000031007.2,ENSMUSG00000044148.6	ENSMUST00000033313.2,ENSMUST00000060108.6	+,-	open_sea	12587420	12588165	32277	TRUE	FALSE
chrX	12646272	12646273	cg47467988_BC21	CG	DCRD	27395.5,58471.5	1810030O07Rik,Atp6ap2	ENSMUSG00000044148.6,ENSMUSG00000031007.2	ENSMUST00000060108.6,ENSMUST00000033313.2	-,+	open_sea	12673296	12673657	-27024	TRUE	FALSE
chrX	12652288	12652289	cg47468054_TC21	CG	DCRD	21379.5,64487.5	1810030O07Rik,Atp6ap2	ENSMUSG00000044148.6,ENSMUSG00000031007.2	ENSMUST00000060108.6,ENSMUST00000033313.2	-,+	open_sea	12673296	12673657	-21008	TRUE	FALSE
chrX	12655767	12655768	cg47468099_TC21	CG	3'-UTR	85.0	1810030O07Rik	ENSMUSG00000044148.6	ENSMUST00000060108.6	-	open_sea	12673296	12673657	-17529	TRUE	FALSE
chrX	12665192	12665193	cg47468189_BC21	CG	intron	919.0	1810030O07Rik	ENSMUSG00000044148.6	ENSMUST00000060108.6	-	open_sea	12673296	12673657	-8104	TRUE	FALSE
chrX	12667219	12667220	cg47468218_TC21	CG	intron	2946.0	1810030O07Rik	ENSMUSG00000044148.6	ENSMUST00000060108.6	-	open_sea	12673296	12673657	-6077	TRUE	FALSE
chrX	12670649	12670650	cg47468254_TC21	CG	intron	6376.0	1810030O07Rik	ENSMUSG00000044148.6	ENSMUST00000060108.6	-	cpg_shelve	12673296	12673657	-2647	TRUE	FALSE
chrX	12673428	12673429	cg47468295_TC21	CG	Promoter	239.5	1810030O07Rik	ENSMUSG00000044148.6	ENSMUST00000060108.6	-	cpg_island	12673296	12673657	0	TRUE	FALSE
chrX	12673611	12673612	cg47468308_BC11	CG	Promoter	56.5	1810030O07Rik	ENSMUSG00000044148.6	ENSMUST00000060108.6	-	cpg_island	12673296	12673657	0	TRUE	FALSE
chrX	12673645	12673646	cg47468311_BC21	CG	Promoter	22.5	1810030O07Rik	ENSMUSG00000044148.6	ENSMUST00000060108.6	-	cpg_island	12673296	12673657	0	TRUE	FALSE
chrX	12673655	12673656	cg47468312_BC21	CG	Promoter	12.5	1810030O07Rik	ENSMUSG00000044148.6	ENSMUST00000060108.6	-	cpg_island	12673296	12673657	0	TRUE	FALSE
chrX	12673721	12673722	cg47468314_BC21	CG	Promoter	-53.5	1810030O07Rik	ENSMUSG00000044148.6	ENSMUST00000060108.6	-	cpg_shore	12673296	12673657	65	TRUE	FALSE
chrX	12677584	12677585	cg47468337_TC21	CG	exon	1074.5	Med14	ENSMUSG00000064127.13	ENSMUST00000096495.10	-	cpg_shelve	12673296	12673657	3928	TRUE	FALSE
chrX	12677623	12677624	cg47468338_BC21	CG	exon	1113.5	Med14	ENSMUSG00000064127.13	ENSMUST00000096495.10	-	cpg_shelve	12673296	12673657	3967	TRUE	FALSE
chrX	12680078	12680079	cg47468363_BC21	CG	intron	-38642.5	Med14	ENSMUSG00000064127.13	ENSMUST00000096495.10	-	open_sea	12673296	12673657	6422	TRUE	FALSE
chrX	12681091	12681092	cg47468376_BC21	CG	intron	-37629.5	Med14	ENSMUSG00000064127.13	ENSMUST00000096495.10	-	open_sea	12673296	12673657	7435	TRUE	FALSE
chrX	12687152	12687153	cg47468429_TC21	CG	exon	42.5	Med14	ENSMUSG00000064127.13	ENSMUST00000096495.10	-	open_sea	12673296	12673657	13496	TRUE	FALSE
chrX	12687302	12687303	cg47468431_BC11	CG	intron	-31418.5	Med14	ENSMUSG00000064127.13	ENSMUST00000096495.10	-	open_sea	12673296	12673657	13646	TRUE	FALSE
chrX	12687718	12687719	cg47468435_TC21	CG	intron	-31002.5	Med14	ENSMUSG00000064127.13	ENSMUST00000096495.10	-	open_sea	12673296	12673657	14062	TRUE	FALSE
chrX	12695461	12695462	cg47468471_BC21	CG	intron	-23259.5	Med14	ENSMUSG00000064127.13	ENSMUST00000096495.10	-	open_sea	12673296	12673657	21805	TRUE	FALSE
chrX	12699318	12699319	cg47468503_TC21	CG	intron	-19402.5	Med14	ENSMUSG00000064127.13	ENSMUST00000096495.10	-	open_sea	12673296	12673657	25662	TRUE	FALSE
chrX	12703282	12703283	cg47468527_BC11	CG	exon	-65.0	Med14	ENSMUSG00000064127.13	ENSMUST00000096495.10	-	open_sea	12673296	12673657	29626	TRUE	FALSE
chrX	12710098	12710099	cg47468574_BC21	CG	intron	-8622.5	Med14	ENSMUSG00000064127.13	ENSMUST00000096495.10	-	open_sea	12673296	12673657	36442	TRUE	FALSE
chrX	12716037	12716038	cg47468620_TC21	CG	exon	23.5	Med14	ENSMUSG00000064127.13	ENSMUST00000096495.10	-	open_sea	12673296	12673657	42381	TRUE	FALSE
chrX	12716120	12716121	cg47468622_TC21	CG	intron	-2600.5	Med14	ENSMUSG00000064127.13	ENSMUST00000096495.10	-	open_sea	12673296	12673657	42464	TRUE	FALSE
chrX	12718089	12718090	cg47468632_TC21	CG	intron	-631.5	Med14	ENSMUSG00000064127.13	ENSMUST00000096495.10	-	open_sea	12761454	12762429	-43365	TRUE	FALSE
chrX	12721854	12721855	cg47468662_BC21	CG	intron	3133.5	Med14	ENSMUSG00000064127.13	ENSMUST00000096495.10	-	open_sea	12761454	12762429	-39600	TRUE	FALSE
chrX	12725357	12725358	cg47468689_BC11	CG	intron	6636.5	Med14	ENSMUSG00000064127.13	ENSMUST00000096495.10	-	open_sea	12761454	12762429	-36097	TRUE	FALSE
chrX	12738610	12738611	cg47468776_BC11	CG	intron	19889.5	Med14	ENSMUSG00000064127.13	ENSMUST00000096495.10	-	open_sea	12761454	12762429	-22844	TRUE	FALSE
chrX	12746199	12746200	cg47468822_TC21	CG	intron	27478.5	Med14	ENSMUSG00000064127.13	ENSMUST00000096495.10	-	open_sea	12761454	12762429	-15255	TRUE	FALSE
chrX	12759493	12759494	cg47468911_BC21	CG	intron	40772.5	Med14	ENSMUSG00000064127.13	ENSMUST00000096495.10	-	cpg_shore	12761454	12762429	-1961	TRUE	FALSE
chrX	12761471	12761472	cg47468950_TC11	CG	exon	-298.5	Med14	ENSMUSG00000064127.13	ENSMUST00000096495.10	-	cpg_island	12761454	12762429	0	TRUE	FALSE
chrX	12761532	12761533	cg47468955_TC11	CG	exon	-237.5	Med14	ENSMUSG00000064127.13	ENSMUST00000096495.10	-	cpg_island	12761454	12762429	0	TRUE	FALSE
chrX	12761552	12761553	cg47468956_BC21	CG	exon	-217.5	Med14	ENSMUSG00000064127.13	ENSMUST00000096495.10	-	cpg_island	12761454	12762429	0	TRUE	FALSE
chrX	12762489	12762490	cg47469062_TC21	CG	Promoter	-416.5	Med14	ENSMUSG00000064127.13	ENSMUST00000096495.10	-	cpg_shore	12761454	12762429	61	TRUE	FALSE
chrX	12762626	12762627	cg47469066_BC21	CG	Promoter	-553.5	Med14	ENSMUSG00000064127.13	ENSMUST00000096495.10	-	cpg_shore	12761454	12762429	198	TRUE	FALSE
chrX	12768510	12768511	cg47469106_TC21	CG	DCRD	-94842.5,-6437.5	1810030O07Rik,Med14	ENSMUSG00000044148.6,ENSMUSG00000064127.13	ENSMUST00000060108.6,ENSMUST00000096495.10	-,-	open_sea	12761454	12762429	6082	TRUE	FALSE
chrX	12773795	12773796	cg47469151_TC21	CG	DCRD	-11722.5	Med14	ENSMUSG00000064127.13	ENSMUST00000096495.10	-	open_sea	12761454	12762429	11367	TRUE	FALSE
chrX	12795354	12795355	cg47469278_TC21	CG	DCRD	-33281.5	Med14	ENSMUSG00000064127.13	ENSMUST00000096495.10	-	open_sea	12761454	12762429	32926	TRUE	FALSE
chrX	12803421	12803422	cg47469322_TC21	CG	DCRD	-41348.5	Med14	ENSMUSG00000064127.13	ENSMUST00000096495.10	-	open_sea	12761454	12762429	40993	TRUE	FALSE
chrX	12817861	12817862	cg47469412_TC21	CG	DCRD	-55788.5	Med14	ENSMUSG00000064127.13	ENSMUST00000096495.10	-	open_sea	12761454	12762429	55433	TRUE	FALSE
chrX	12823546	12823547	cg47469463_BC21	CG	DCRD	-61473.5	Med14	ENSMUSG00000064127.13	ENSMUST00000096495.10	-	open_sea	12761454	12762429	61118	TRUE	FALSE
chrX	12824375	12824376	cg47469473_TC21	CG	DCRD	-62302.5	Med14	ENSMUSG00000064127.13	ENSMUST00000096495.10	-	open_sea	12761454	12762429	61947	TRUE	FALSE
chrX	12824417	12824418	cg47469474_BC21	CG	DCRD	-62344.5	Med14	ENSMUSG00000064127.13	ENSMUST00000096495.10	-	open_sea	12761454	12762429	61989	TRUE	FALSE
chrX	12847609	12847610	cg47469674_BC21	CG	DCRD	-85536.5	Med14	ENSMUSG00000064127.13	ENSMUST00000096495.10	-	open_sea	12761454	12762429	85181	TRUE	FALSE
chrX	12854069	12854070	cg47469734_BC21	CG	DCRD	-91996.5	Med14	ENSMUSG00000064127.13	ENSMUST00000096495.10	-	open_sea	12936819	12937248	-82750	TRUE	FALSE
chrX	12873362	12873363	cg47469903_BC21	CG	intergenic	nan	nan	nan	nan	nan	open_sea	12936819	12937248	-63457	TRUE	FALSE
chrX	12873811	12873812	cg47469913_BC21	CG	intergenic	nan	nan	nan	nan	nan	open_sea	12936819	12937248	-63008	TRUE	FALSE
chrX	12873879	12873880	cg47469915_TC21	CG	intergenic	nan	nan	nan	nan	nan	open_sea	12936819	12937248	-62940	TRUE	FALSE
chrX	12873918	12873919	cg47469916_TC21	CG	intergenic	nan	nan	nan	nan	nan	open_sea	12936819	12937248	-62901	TRUE	FALSE
chrX	12874199	12874200	cg47469932_TC21	CG	intergenic	nan	nan	nan	nan	nan	open_sea	12936819	12937248	-62620	TRUE	FALSE
chrX	12876787	12876788	cg47469955_TC21	CG	intergenic	nan	nan	nan	nan	nan	open_sea	12936819	12937248	-60032	TRUE	FALSE
chrX	12886938	12886939	cg47470056_BC21	CG	intergenic	nan	nan	nan	nan	nan	open_sea	12936819	12937248	-49881	TRUE	FALSE
chrX	12909315	12909316	cg47470210_BC21	CG	intergenic	nan	nan	nan	nan	nan	open_sea	12936819	12937248	-27504	TRUE	FALSE
chrX	12915123	12915124	cg47470260_TC21	CG	intergenic	nan	nan	nan	nan	nan	open_sea	12936819	12937248	-21696	TRUE	FALSE
chrX	12917327	12917328	cg47470299_BC11	CG	intergenic	nan	nan	nan	nan	nan	open_sea	12936819	12937248	-19492	TRUE	FALSE
chrX	12917331	12917332	cg47470300_BC21	CG	intergenic	nan	nan	nan	nan	nan	open_sea	12936819	12937248	-19488	TRUE	FALSE
chrX	12917781	12917782	cg47470311_BC21	CG	intergenic	nan	nan	nan	nan	nan	open_sea	12936819	12937248	-19038	TRUE	FALSE
chrX	12928687	12928688	cg47470417_TC21	CG	intergenic	nan	nan	nan	nan	nan	open_sea	12936819	12937248	-8132	TRUE	FALSE
chrX	12931910	12931911	cg47470444_BC21	CG	intergenic	nan	nan	nan	nan	nan	open_sea	12936819	12937248	-4909	TRUE	FALSE
chrX	12936819	12936820	cg47470488_BC21	CG	intergenic	nan	nan	nan	nan	nan	cpg_island	12936819	12937248	0	TRUE	FALSE
chrX	12937758	12937759	cg47470546_TC21	CG	intergenic	nan	nan	nan	nan	nan	cpg_shore	12936819	12937248	511	TRUE	FALSE
chrX	12944997	12944998	cg47470608_BC21	CG	intergenic	nan	nan	nan	nan	nan	open_sea	12936819	12937248	7750	TRUE	FALSE
chrX	12947156	12947157	cg47470623_TC21	CG	intergenic	nan	nan	nan	nan	nan	open_sea	12936819	12937248	9909	TRUE	FALSE
chrX	12952190	12952191	cg47470669_TC21	CG	intergenic	nan	nan	nan	nan	nan	open_sea	12936819	12937248	14943	TRUE	FALSE
chrX	12964422	12964423	cg47470742_BC21	CG	intergenic	nan	nan	nan	nan	nan	open_sea	12936819	12937248	27175	TRUE	FALSE
chrX	12971838	12971839	cg47470796_BC21	CG	DCRD	-99675.5	Usp9x	ENSMUSG00000031010.17	ENSMUST00000089302.10	+	open_sea	12936819	12937248	34591	TRUE	FALSE
chrX	12986967	12986968	cg47470898_TC21	CG	DCRD	-84546.5	Usp9x	ENSMUSG00000031010.17	ENSMUST00000089302.10	+	open_sea	12936819	12937248	49720	TRUE	FALSE
chrX	12987165	12987166	cg47470899_BC11	CG	DCRD	-84348.5	Usp9x	ENSMUSG00000031010.17	ENSMUST00000089302.10	+	open_sea	12936819	12937248	49918	TRUE	FALSE
chrX	12988610	12988611	cg47470912_TC21	CG	DCRD	-82903.5	Usp9x	ENSMUSG00000031010.17	ENSMUST00000089302.10	+	open_sea	12936819	12937248	51363	TRUE	FALSE
chrX	12988851	12988852	cg47470913_TC11	CG	DCRD	-82662.5	Usp9x	ENSMUSG00000031010.17	ENSMUST00000089302.10	+	open_sea	12936819	12937248	51604	TRUE	FALSE
chrX	12991051	12991052	cg47470929_BC21	CG	DCRD	-80462.5	Usp9x	ENSMUSG00000031010.17	ENSMUST00000089302.10	+	open_sea	13041695	13041982	-50644	TRUE	FALSE
chrX	12996583	12996584	cg47470983_BC21	CG	DCRD	-74930.5	Usp9x	ENSMUSG00000031010.17	ENSMUST00000089302.10	+	open_sea	13041695	13041982	-45112	TRUE	FALSE
chrX	13025615	13025616	cg47471166_TC21	CG	DCRD	-45898.5	Usp9x	ENSMUSG00000031010.17	ENSMUST00000089302.10	+	open_sea	13041695	13041982	-16080	TRUE	FALSE
chrX	13028548	13028549	cg47471197_TC21	CG	DCRD	-42965.5	Usp9x	ENSMUSG00000031010.17	ENSMUST00000089302.10	+	open_sea	13041695	13041982	-13147	TRUE	FALSE
chrX	13037211	13037212	cg47471271_BC21	CG	DCRD	-34302.5	Usp9x	ENSMUSG00000031010.17	ENSMUST00000089302.10	+	open_sea	13041695	13041982	-4484	TRUE	FALSE
chrX	13039170	13039171	cg47471280_BC21	CG	DCRD	-32343.5	Usp9x	ENSMUSG00000031010.17	ENSMUST00000089302.10	+	cpg_shelve	13041695	13041982	-2525	TRUE	FALSE
chrX	13039216	13039217	cg47471281_BC21	CG	DCRD	-32297.5	Usp9x	ENSMUSG00000031010.17	ENSMUST00000089302.10	+	cpg_shelve	13041695	13041982	-2479	TRUE	FALSE
chrX	13041865	13041866	cg47471318_TC21	CG	DCRD	-29648.5	Usp9x	ENSMUSG00000031010.17	ENSMUST00000089302.10	+	cpg_island	13041695	13041982	0	TRUE	FALSE
chrX	13042380	13042381	cg47471333_TC21	CG	DCRD	-29133.5	Usp9x	ENSMUSG00000031010.17	ENSMUST00000089302.10	+	cpg_shore	13041695	13041982	399	TRUE	FALSE
chrX	13057684	13057685	cg47471427_TC21	CG	DCRD	-13829.5	Usp9x	ENSMUSG00000031010.17	ENSMUST00000089302.10	+	open_sea	13071428	13073089	-13744	TRUE	FALSE
chrX	13057740	13057741	cg47471428_TC11	CG	DCRD	-13773.5	Usp9x	ENSMUSG00000031010.17	ENSMUST00000089302.10	+	open_sea	13071428	13073089	-13688	TRUE	FALSE
chrX	13064640	13064641	cg47471471_TC11	CG	DCRD	-6873.5	Usp9x	ENSMUSG00000031010.17	ENSMUST00000089302.10	+	open_sea	13071428	13073089	-6788	TRUE	FALSE
chrX	13066842	13066843	cg47471492_TC21	CG	DCRD	-4671.5	Usp9x	ENSMUSG00000031010.17	ENSMUST00000089302.10	+	open_sea	13071428	13073089	-4586	TRUE	FALSE
chrX	13071184	13071185	cg47471551_TC21	CG	Promoter	-329.5	Usp9x	ENSMUSG00000031010.17	ENSMUST00000089302.10	+	cpg_shore	13071428	13073089	-244	TRUE	FALSE
chrX	13071525	13071526	cg47471568_BC11	CG	Promoter	11.5	Usp9x	ENSMUSG00000031010.17	ENSMUST00000089302.10	+	cpg_island	13071428	13073089	0	TRUE	FALSE
chrX	13072449	13072450	cg47471656_BC11	CG	intron	49971.5	Usp9x	ENSMUSG00000031010.17	ENSMUST00000089302.10	+	cpg_island	13071428	13073089	0	FALSE	TRUE
chrX	13074626	13074627	cg47471754_BC11	CG	intron	47794.5	Usp9x	ENSMUSG00000031010.17	ENSMUST00000089302.10	+	cpg_shore	13071428	13073089	1538	TRUE	FALSE
chrX	13103797	13103798	cg47471869_TC21	CG	intron	18623.5	Usp9x	ENSMUSG00000031010.17	ENSMUST00000089302.10	+	open_sea	13071428	13073089	30709	TRUE	FALSE
chrX	13107313	13107314	cg47471899_TC21	CG	intron	15107.5	Usp9x	ENSMUSG00000031010.17	ENSMUST00000089302.10	+	open_sea	13071428	13073089	34225	TRUE	FALSE
chrX	13113589	13113590	cg47471929_TC21	CG	exon	73.5	Usp9x	ENSMUSG00000031010.17	ENSMUST00000089302.10	+	open_sea	13071428	13073089	40501	TRUE	FALSE
chrX	13113613	13113614	cg47471930_BC11	CG	exon	49.5	Usp9x	ENSMUSG00000031010.17	ENSMUST00000089302.10	+	open_sea	13071428	13073089	40525	TRUE	FALSE
chrX	13114510	13114511	cg47471934_TC11	CG	exon	65.5	Usp9x	ENSMUSG00000031010.17	ENSMUST00000089302.10	+	open_sea	13071428	13073089	41422	TRUE	FALSE
chrX	13159830	13159831	cg47472202_TC21	CG	exon	8.0	Usp9x	ENSMUSG00000031010.17	ENSMUST00000089302.10	+	open_sea	13071428	13073089	86742	TRUE	FALSE
chrX	13160039	13160040	cg47472205_TC21	CG	intron	-37618.5	Usp9x	ENSMUSG00000031010.17	ENSMUST00000089302.10	+	open_sea	13071428	13073089	86951	TRUE	FALSE
chrX	13160173	13160174	cg47472206_TC11	CG	intron	-37752.5	Usp9x	ENSMUSG00000031010.17	ENSMUST00000089302.10	+	open_sea	13071428	13073089	87085	TRUE	FALSE
chrX	13160589	13160590	cg47472207_TC21	CG	intron	-38168.5	Usp9x	ENSMUSG00000031010.17	ENSMUST00000089302.10	+	open_sea	13071428	13073089	87501	TRUE	FALSE
chrX	13160889	13160890	cg47472208_BC21	CG	exon	-50.0	Usp9x	ENSMUSG00000031010.17	ENSMUST00000089302.10	+	open_sea	13071428	13073089	87801	TRUE	FALSE
chrX	13166467	13166468	cg47472235_BC21	CG	intron	-44046.5	Usp9x	ENSMUSG00000031010.17	ENSMUST00000089302.10	+	open_sea	13257519	13257911	-91052	TRUE	FALSE
chrX	13202364	13202365	cg47472375_BC21	CG	DCRD	-78605.5	Ddx3x	ENSMUSG00000000787.12	ENSMUST00000000804.6	+	open_sea	13257519	13257911	-55155	TRUE	FALSE
chrX	13207359	13207360	cg47472437_TC21	CG	DCRD	-73610.5	Ddx3x	ENSMUSG00000000787.12	ENSMUST00000000804.6	+	open_sea	13257519	13257911	-50160	TRUE	FALSE
chrX	13207687	13207688	cg47472445_TC21	CG	DCRD	-73282.5	Ddx3x	ENSMUSG00000000787.12	ENSMUST00000000804.6	+	open_sea	13257519	13257911	-49832	TRUE	FALSE
chrX	13218839	13218840	cg47472573_TC21	CG	DCRD	-62130.5	Ddx3x	ENSMUSG00000000787.12	ENSMUST00000000804.6	+	open_sea	13257519	13257911	-38680	TRUE	FALSE
chrX	13227106	13227107	cg47472613_TC21	CG	DCRD	-53863.5	Ddx3x	ENSMUSG00000000787.12	ENSMUST00000000804.6	+	open_sea	13257519	13257911	-30413	TRUE	FALSE
chrX	13230348	13230349	cg47472641_TC11	CG	DCRD	-50621.5	Ddx3x	ENSMUSG00000000787.12	ENSMUST00000000804.6	+	open_sea	13257519	13257911	-27171	TRUE	FALSE
chrX	13230789	13230790	cg47472650_TC21	CG	DCRD	-50180.5	Ddx3x	ENSMUSG00000000787.12	ENSMUST00000000804.6	+	open_sea	13257519	13257911	-26730	TRUE	FALSE
chrX	13234826	13234827	cg47472695_BC21	CG	DCRD	-46143.5	Ddx3x	ENSMUSG00000000787.12	ENSMUST00000000804.6	+	open_sea	13257519	13257911	-22693	TRUE	FALSE
chrX	13235128	13235129	cg47472698_BC21	CG	DCRD	-45841.5	Ddx3x	ENSMUSG00000000787.12	ENSMUST00000000804.6	+	open_sea	13257519	13257911	-22391	TRUE	FALSE
chrX	13236089	13236090	cg47472705_BC11	CG	DCRD	-44880.5	Ddx3x	ENSMUSG00000000787.12	ENSMUST00000000804.6	+	open_sea	13257519	13257911	-21430	TRUE	FALSE
chrX	13239037	13239038	cg47472725_BC11	CG	DCRD	-41932.5	Ddx3x	ENSMUSG00000000787.12	ENSMUST00000000804.6	+	open_sea	13257519	13257911	-18482	TRUE	FALSE
chrX	13239414	13239415	cg47472731_TC21	CG	DCRD	-41555.5	Ddx3x	ENSMUSG00000000787.12	ENSMUST00000000804.6	+	open_sea	13257519	13257911	-18105	TRUE	FALSE
chrX	13241187	13241188	cg47472752_TC21	CG	DCRD	-39782.5	Ddx3x	ENSMUSG00000000787.12	ENSMUST00000000804.6	+	open_sea	13257519	13257911	-16332	TRUE	FALSE
chrX	13241663	13241664	cg47472759_BC21	CG	DCRD	-39306.5	Ddx3x	ENSMUSG00000000787.12	ENSMUST00000000804.6	+	open_sea	13257519	13257911	-15856	TRUE	FALSE
chrX	13245488	13245489	cg47472827_TC21	CG	DCRD	-35481.5	Ddx3x	ENSMUSG00000000787.12	ENSMUST00000000804.6	+	open_sea	13257519	13257911	-12031	TRUE	FALSE
chrX	13246008	13246009	cg47472832_BC21	CG	DCRD	-34961.5	Ddx3x	ENSMUSG00000000787.12	ENSMUST00000000804.6	+	open_sea	13257519	13257911	-11511	TRUE	FALSE
chrX	13247424	13247425	cg47472847_BC21	CG	DCRD	-33545.5	Ddx3x	ENSMUSG00000000787.12	ENSMUST00000000804.6	+	open_sea	13257519	13257911	-10095	TRUE	FALSE
chrX	13247769	13247770	cg47472849_TC21	CG	DCRD	-33200.5	Ddx3x	ENSMUSG00000000787.12	ENSMUST00000000804.6	+	open_sea	13257519	13257911	-9750	TRUE	FALSE
chrX	13276125	13276126	cg47473008_BC21	CG	DCRD	-4844.5	Ddx3x	ENSMUSG00000000787.12	ENSMUST00000000804.6	+	open_sea	13280833	13282108	-4708	TRUE	FALSE
chrX	13279268	13279269	cg47473048_BC21	CG	DCRD	-1701.5	Ddx3x	ENSMUSG00000000787.12	ENSMUST00000000804.6	+	cpg_shore	13280833	13282108	-1565	TRUE	FALSE
chrX	13280764	13280765	cg47473086_BC21	CG	Promoter	-205.5	Ddx3x	ENSMUSG00000000787.12	ENSMUST00000000804.6	+	cpg_shore	13280833	13282108	-69	TRUE	FALSE
chrX	13281089	13281090	cg47473113_TC21	CG	Promoter	119.5	Ddx3x	ENSMUSG00000000787.12	ENSMUST00000000804.6	+	cpg_island	13280833	13282108	0	TRUE	FALSE
chrX	13281250	13281251	cg47473121_TC21	CG	Promoter	280.5	Ddx3x	ENSMUSG00000000787.12	ENSMUST00000000804.6	+	cpg_island	13280833	13282108	0	TRUE	FALSE
chrX	13284405	13284406	cg47473246_TC11	CG	intron	3105.5	Ddx3x	ENSMUSG00000000787.12	ENSMUST00000000804.6	+	cpg_shelve	13280833	13282108	2298	TRUE	FALSE
chrX	13291043	13291044	cg47473294_BC21	CG	exon	-66.0	Ddx3x	ENSMUSG00000000787.12	ENSMUST00000000804.6	+	open_sea	13280833	13282108	8936	TRUE	FALSE
chrX	13303506	13303507	cg47473422_TC11	CG	DCRD	22536.5	Ddx3x	ENSMUSG00000000787.12	ENSMUST00000000804.6	+	open_sea	13280833	13282108	21399	TRUE	FALSE
chrX	13327824	13327825	cg47473562_BC21	CG	DCRD	46854.5	Ddx3x	ENSMUSG00000000787.12	ENSMUST00000000804.6	+	open_sea	13280833	13282108	45717	TRUE	FALSE
chrX	13337837	13337838	cg47473615_TC21	CG	DCRD	56867.5	Ddx3x	ENSMUSG00000000787.12	ENSMUST00000000804.6	+	open_sea	13280833	13282108	55730	TRUE	FALSE
chrX	13337978	13337979	cg47473616_BC21	CG	DCRD	57008.5	Ddx3x	ENSMUSG00000000787.12	ENSMUST00000000804.6	+	open_sea	13280833	13282108	55871	TRUE	FALSE
chrX	13344705	13344706	cg47473650_BC21	CG	DCRD	63735.5	Ddx3x	ENSMUSG00000000787.12	ENSMUST00000000804.6	+	open_sea	13280833	13282108	62598	TRUE	FALSE
chrX	13346884	13346885	cg47473701_BC11	CG	DCRD	65914.5	Ddx3x	ENSMUSG00000000787.12	ENSMUST00000000804.6	+	open_sea	13280833	13282108	64777	TRUE	FALSE
chrX	13346956	13346957	cg47473703_BC21	CG	DCRD	65986.5	Ddx3x	ENSMUSG00000000787.12	ENSMUST00000000804.6	+	open_sea	13280833	13282108	64849	TRUE	FALSE
chrX	13352848	13352849	cg47473766_BC21	CG	DCRD	71878.5	Ddx3x	ENSMUSG00000000787.12	ENSMUST00000000804.6	+	open_sea	13280833	13282108	70741	TRUE	FALSE
chrX	13377763	13377764	cg47473972_TC21	CG	DCRD	-88346.5,96793.5	Nyx,Ddx3x	ENSMUSG00000051228.5,ENSMUSG00000000787.12	ENSMUST00000050434.5,ENSMUST00000000804.6	+,+	open_sea	13461561	13462055	-83798	TRUE	FALSE
chrX	13378592	13378593	cg47473979_TC21	CG	DCRD	-87517.5,97622.5	Nyx,Ddx3x	ENSMUSG00000051228.5,ENSMUSG00000000787.12	ENSMUST00000050434.5,ENSMUST00000000804.6	+,+	open_sea	13461561	13462055	-82969	TRUE	FALSE
chrX	13379062	13379063	cg47473984_BC21	CG	DCRD	-87047.5,98092.5	Nyx,Ddx3x	ENSMUSG00000051228.5,ENSMUSG00000000787.12	ENSMUST00000050434.5,ENSMUST00000000804.6	+,+	open_sea	13461561	13462055	-82499	TRUE	FALSE
chrX	13391664	13391665	cg47474042_BC21	CG	DCRD	-74445.5	Nyx	ENSMUSG00000051228.5	ENSMUST00000050434.5	+	open_sea	13461561	13462055	-69897	TRUE	FALSE
chrX	13416107	13416108	cg47474156_TC21	CG	DCRD	-50002.5	Nyx	ENSMUSG00000051228.5	ENSMUST00000050434.5	+	open_sea	13461561	13462055	-45454	TRUE	FALSE
chrX	13461561	13461562	cg47474424_TC21	CG	DCRD	-4548.5	Nyx	ENSMUSG00000051228.5	ENSMUST00000050434.5	+	cpg_island	13461561	13462055	0	TRUE	FALSE
chrX	13461715	13461716	cg47474438_BC21	CG	DCRD	-4394.5	Nyx	ENSMUSG00000051228.5	ENSMUST00000050434.5	+	cpg_island	13461561	13462055	0	TRUE	FALSE
chrX	13461955	13461956	cg47474453_TC11	CG	DCRD	-4154.5	Nyx	ENSMUSG00000051228.5	ENSMUST00000050434.5	+	cpg_island	13461561	13462055	0	TRUE	FALSE
chrX	13462083	13462084	cg47474464_BC21	CG	DCRD	-4026.5	Nyx	ENSMUSG00000051228.5	ENSMUST00000050434.5	+	cpg_shore	13461561	13462055	29	TRUE	FALSE
chrX	13465800	13465801	cg47474494_TC21	CG	Promoter	-309.5	Nyx	ENSMUSG00000051228.5	ENSMUST00000050434.5	+	cpg_shelve	13461561	13462055	3746	TRUE	FALSE
chrX	13465891	13465892	cg47474495_BC21	CG	Promoter	-218.5	Nyx	ENSMUSG00000051228.5	ENSMUST00000050434.5	+	cpg_shelve	13461561	13462055	3837	TRUE	FALSE
chrX	13469884	13469885	cg47474526_TC21	CG	intron	7827.0	Nyx	ENSMUSG00000051228.5	ENSMUST00000050434.5	+	open_sea	13461561	13462055	7830	TRUE	FALSE
chrX	13474964	13474965	cg47474562_BC21	CG	intron	2747.0	Nyx	ENSMUSG00000051228.5	ENSMUST00000050434.5	+	open_sea	13485964	13486707	-11000	TRUE	FALSE
chrX	13477346	13477347	cg47474584_TC21	CG	intron	365.0	Nyx	ENSMUSG00000051228.5	ENSMUST00000050434.5	+	open_sea	13485964	13486707	-8618	TRUE	FALSE
chrX	13477718	13477719	cg47474585_BC21	CG	intron	-7.0	Nyx	ENSMUSG00000051228.5	ENSMUST00000050434.5	+	open_sea	13485964	13486707	-8246	TRUE	FALSE
chrX	13483858	13483859	cg47474610_BC11	CG	intron	-6147.0	Nyx	ENSMUSG00000051228.5	ENSMUST00000050434.5	+	cpg_shelve	13485964	13486707	-2106	TRUE	FALSE
chrX	13486582	13486583	cg47474711_BC21	CG	exon	1039.5	Nyx	ENSMUSG00000051228.5	ENSMUST00000050434.5	+	cpg_island	13485964	13486707	0	TRUE	FALSE
chrX	13491064	13491065	cg47474787_BC21	CG	DCRD	24954.5	Nyx	ENSMUSG00000051228.5	ENSMUST00000050434.5	+	open_sea	13485964	13486707	4358	TRUE	FALSE
chrX	13491736	13491737	cg47474789_TC21	CG	DCRD	25626.5	Nyx	ENSMUSG00000051228.5	ENSMUST00000050434.5	+	open_sea	13485964	13486707	5030	TRUE	FALSE
chrX	13492774	13492775	cg47474792_BC21	CG	DCRD	26664.5	Nyx	ENSMUSG00000051228.5	ENSMUST00000050434.5	+	open_sea	13485964	13486707	6068	TRUE	FALSE
chrX	13503188	13503189	cg47474866_TC21	CG	DCRD	37078.5	Nyx	ENSMUSG00000051228.5	ENSMUST00000050434.5	+	open_sea	13485964	13486707	16482	TRUE	FALSE
chrX	13516698	13516699	cg47474964_BC21	CG	DCRD	50588.5	Nyx	ENSMUSG00000051228.5	ENSMUST00000050434.5	+	open_sea	13485964	13486707	29992	TRUE	FALSE
chrX	13518556	13518557	cg47474991_BC21	CG	3'-UTR	-1070.0	Cask	ENSMUSG00000031012.17	ENSMUST00000115436.8	-	open_sea	13485964	13486707	31850	TRUE	FALSE
chrX	13521523	13521524	cg47475019_BC21	CG	3'-UTR	1897.0	Cask	ENSMUSG00000031012.17	ENSMUST00000115436.8	-	open_sea	13485964	13486707	34817	TRUE	FALSE
chrX	13521618	13521619	cg47475022_BC11	CG	3'-UTR	1992.0	Cask	ENSMUSG00000031012.17	ENSMUST00000115436.8	-	open_sea	13485964	13486707	34912	TRUE	FALSE
chrX	13524454	13524455	cg47475040_TC21	CG	intron	-157356.0	Cask	ENSMUSG00000031012.17	ENSMUST00000115436.8	-	open_sea	13485964	13486707	37748	TRUE	FALSE
chrX	13525424	13525425	cg47475046_BC21	CG	intron	-156386.0	Cask	ENSMUSG00000031012.17	ENSMUST00000115436.8	-	open_sea	13485964	13486707	38718	TRUE	FALSE
chrX	13526702	13526703	cg47475062_TC21	CG	intron	-155108.0	Cask	ENSMUSG00000031012.17	ENSMUST00000115436.8	-	open_sea	13485964	13486707	39996	TRUE	FALSE
chrX	13526877	13526878	cg47475064_BC11	CG	intron	-154933.0	Cask	ENSMUSG00000031012.17	ENSMUST00000115436.8	-	open_sea	13485964	13486707	40171	TRUE	FALSE
chrX	13532313	13532314	cg47475098_BC21	CG	intron	-149497.0	Cask	ENSMUSG00000031012.17	ENSMUST00000115436.8	-	open_sea	13485964	13486707	45607	TRUE	FALSE
chrX	13535839	13535840	cg47475126_TC21	CG	intron	-145971.0	Cask	ENSMUSG00000031012.17	ENSMUST00000115436.8	-	open_sea	13485964	13486707	49133	TRUE	FALSE
chrX	13537376	13537377	cg47475130_TC21	CG	intron	-144434.0	Cask	ENSMUSG00000031012.17	ENSMUST00000115436.8	-	open_sea	13485964	13486707	50670	TRUE	FALSE
chrX	13538260	13538261	cg47475136_TC21	CG	intron	-143550.0	Cask	ENSMUSG00000031012.17	ENSMUST00000115436.8	-	open_sea	13485964	13486707	51554	TRUE	FALSE
chrX	13543385	13543386	cg47475162_BC21	CG	intron	-138425.0	Cask	ENSMUSG00000031012.17	ENSMUST00000115436.8	-	open_sea	13485964	13486707	56679	TRUE	FALSE
chrX	13543685	13543686	cg47475166_TC11	CG	intron	-138125.0	Cask	ENSMUSG00000031012.17	ENSMUST00000115436.8	-	open_sea	13485964	13486707	56979	TRUE	FALSE
chrX	13545293	13545294	cg47475174_TC21	CG	intron	-136517.0	Cask	ENSMUSG00000031012.17	ENSMUST00000115436.8	-	open_sea	13485964	13486707	58587	TRUE	FALSE
chrX	13554886	13554887	cg47475224_BC21	CG	exon	-25.5	Cask	ENSMUSG00000031012.17	ENSMUST00000115436.8	-	open_sea	13485964	13486707	68180	TRUE	FALSE
chrX	13554935	13554936	cg47475226_BC21	CG	exon	23.5	Cask	ENSMUSG00000031012.17	ENSMUST00000115436.8	-	open_sea	13485964	13486707	68229	TRUE	FALSE
chrX	13555420	13555421	cg47475233_BC21	CG	intron	-126390.0	Cask	ENSMUSG00000031012.17	ENSMUST00000115436.8	-	open_sea	13485964	13486707	68714	TRUE	FALSE
chrX	13556611	13556612	cg47475244_TC11	CG	intron	-125199.0	Cask	ENSMUSG00000031012.17	ENSMUST00000115436.8	-	open_sea	13485964	13486707	69905	TRUE	FALSE
chrX	13559355	13559356	cg47475258_TC21	CG	exon	-3.5	Cask	ENSMUSG00000031012.17	ENSMUST00000115436.8	-	open_sea	13485964	13486707	72649	TRUE	FALSE
chrX	13559826	13559827	cg47475262_TC21	CG	intron	-121984.0	Cask	ENSMUSG00000031012.17	ENSMUST00000115436.8	-	open_sea	13485964	13486707	73120	TRUE	FALSE
chrX	13573976	13573977	cg47475335_BC21	CG	intron	-107834.0	Cask	ENSMUSG00000031012.17	ENSMUST00000115436.8	-	open_sea	13485964	13486707	87270	TRUE	FALSE
chrX	13577848	13577849	cg47475356_BC11	CG	intron	-103962.0	Cask	ENSMUSG00000031012.17	ENSMUST00000115436.8	-	open_sea	13485964	13486707	91142	TRUE	FALSE
chrX	13599832	13599833	cg47475458_BC11	CG	intron	-81978.0	Cask	ENSMUSG00000031012.17	ENSMUST00000115436.8	-	open_sea	13485964	13486707	113126	TRUE	FALSE
chrX	13599913	13599914	cg47475459_TC21	CG	intron	-81897.0	Cask	ENSMUSG00000031012.17	ENSMUST00000115436.8	-	open_sea	13485964	13486707	113207	TRUE	FALSE
chrX	13620696	13620697	cg47475555_TC11	CG	exon	-41.0	Cask	ENSMUSG00000031012.17	ENSMUST00000115436.8	-	open_sea	13485964	13486707	133990	TRUE	FALSE
chrX	13628822	13628823	cg47475589_BC21	CG	intron	-52988.0	Cask	ENSMUSG00000031012.17	ENSMUST00000115436.8	-	open_sea	13485964	13486707	142116	TRUE	FALSE
chrX	13632185	13632186	cg47475600_TC21	CG	Promoter	-583.5	Gpr34	ENSMUSG00000040229.11	ENSMUST00000096492.3	+	open_sea	13485964	13486707	145479	TRUE	FALSE
chrX	13632692	13632693	cg47475602_TC11	CG	Promoter	-76.5	Gpr34	ENSMUSG00000040229.11	ENSMUST00000096492.3	+	open_sea	13485964	13486707	145986	TRUE	FALSE
chrX	13632801	13632802	cg47475603_BC11	CG	Promoter	32.5	Gpr34	ENSMUSG00000040229.11	ENSMUST00000096492.3	+	open_sea	13485964	13486707	146095	TRUE	FALSE
chrX	13633840	13633841	cg47475608_TC21	CG	intron	-47970.0,2632.0	Cask,Gpr34	ENSMUSG00000031012.17,ENSMUSG00000040229.11	ENSMUST00000115436.8,ENSMUST00000041708.9	-,+	open_sea	13485964	13486707	147134	TRUE	FALSE
chrX	13638179	13638180	cg47475630_TC11	CG	intron	-43631.0,-1707.0	Cask,Gpr34	ENSMUSG00000031012.17,ENSMUSG00000040229.11	ENSMUST00000115436.8,ENSMUST00000041708.9	-,+	open_sea	13485964	13486707	151473	TRUE	FALSE
chrX	13639461	13639462	cg47475635_TC21	CG	exon	537.5	Gpr34	ENSMUSG00000040229.11	ENSMUST00000041708.9	+	open_sea	13485964	13486707	152755	TRUE	FALSE
chrX	13653933	13653934	cg47475683_TC21	CG	intron	-27877.0	Cask	ENSMUSG00000031012.17	ENSMUST00000115436.8	-	open_sea	13485964	13486707	167227	TRUE	FALSE
chrX	13660909	13660910	cg47475723_BC21	CG	Promoter	-453.5	Gpr82	ENSMUSG00000047678.1	ENSMUST00000053659.1	+	open_sea	13485964	13486707	174203	TRUE	FALSE
chrX	13661428	13661429	cg47475727_BC11	CG	Promoter	65.5	Gpr82	ENSMUSG00000047678.1	ENSMUST00000053659.1	+	open_sea	13485964	13486707	174722	TRUE	FALSE
chrX	13665744	13665745	cg47475747_BC21	CG	exon	562.5	Gpr82	ENSMUSG00000047678.1	ENSMUST00000053659.1	+	open_sea	13485964	13486707	179038	TRUE	FALSE
chrX	13670483	13670484	cg47475777_BC21	CG	intron	-11327.0	Cask	ENSMUSG00000031012.17	ENSMUST00000115436.8	-	open_sea	13845930	13847105	-175447	TRUE	FALSE
chrX	13676953	13676954	cg47475803_BC11	CG	intron	-4857.0	Cask	ENSMUSG00000031012.17	ENSMUST00000115436.8	-	open_sea	13845930	13847105	-168977	TRUE	FALSE
chrX	13677589	13677590	cg47475805_TC21	CG	exon	-31.5	Cask	ENSMUSG00000031012.17	ENSMUST00000115436.8	-	open_sea	13845930	13847105	-168341	FALSE	TRUE
chrX	13677589	13677590	cg47475805_TC22	CG	exon	-31.5	Cask	ENSMUSG00000031012.17	ENSMUST00000115436.8	-	open_sea	13845930	13847105	-168341	FALSE	TRUE
chrX	13677624	13677625	cg47475806_TC11	CG	exon	3.5	Cask	ENSMUSG00000031012.17	ENSMUST00000115436.8	-	open_sea	13845930	13847105	-168306	TRUE	FALSE
chrX	13678003	13678004	cg47475808_TC21	CG	intron	-3807.0	Cask	ENSMUSG00000031012.17	ENSMUST00000115436.8	-	open_sea	13845930	13847105	-167927	TRUE	FALSE
chrX	13714761	13714762	cg47475988_TC21	CG	exon	43.0	Cask	ENSMUSG00000031012.17	ENSMUST00000115436.8	-	open_sea	13845930	13847105	-131169	TRUE	FALSE
chrX	13717304	13717305	cg47475997_BC21	CG	intron	35494.0	Cask	ENSMUSG00000031012.17	ENSMUST00000115436.8	-	open_sea	13845930	13847105	-128626	TRUE	FALSE
chrX	13725593	13725594	cg47476048_BC11	CG	intron	43783.0	Cask	ENSMUSG00000031012.17	ENSMUST00000115436.8	-	open_sea	13845930	13847105	-120337	TRUE	FALSE
chrX	13735291	13735292	cg47476085_BC21	CG	intron	53481.0	Cask	ENSMUSG00000031012.17	ENSMUST00000115436.8	-	open_sea	13845930	13847105	-110639	TRUE	FALSE
chrX	13736851	13736852	cg47476091_TC21	CG	intron	55041.0	Cask	ENSMUSG00000031012.17	ENSMUST00000115436.8	-	open_sea	13845930	13847105	-109079	TRUE	FALSE
chrX	13737286	13737287	cg47476094_TC11	CG	intron	55476.0	Cask	ENSMUSG00000031012.17	ENSMUST00000115436.8	-	open_sea	13845930	13847105	-108644	TRUE	FALSE
chrX	13739854	13739855	cg47476108_TC11	CG	intron	58044.0	Cask	ENSMUSG00000031012.17	ENSMUST00000115436.8	-	open_sea	13845930	13847105	-106076	TRUE	FALSE
chrX	13740468	13740469	cg47476109_TC21	CG	intron	58658.0	Cask	ENSMUSG00000031012.17	ENSMUST00000115436.8	-	open_sea	13845930	13847105	-105462	TRUE	FALSE
chrX	13747361	13747362	cg47476142_BC21	CG	intron	65551.0	Cask	ENSMUSG00000031012.17	ENSMUST00000115436.8	-	open_sea	13845930	13847105	-98569	TRUE	FALSE
chrX	13786025	13786026	cg47476298_BC21	CG	exon	32.5	Cask	ENSMUSG00000031012.17	ENSMUST00000115436.8	-	open_sea	13845930	13847105	-59905	TRUE	FALSE
chrX	13786558	13786559	cg47476301_TC11	CG	intron	104748.0	Cask	ENSMUSG00000031012.17	ENSMUST00000115436.8	-	open_sea	13845930	13847105	-59372	TRUE	FALSE
chrX	13845331	13845332	cg47476575_BC21	CG	intron	163521.0	Cask	ENSMUSG00000031012.17	ENSMUST00000115436.8	-	cpg_shore	13845930	13847105	-599	TRUE	FALSE
chrX	13845342	13845343	cg47476576_TC21	CG	intron	163532.0	Cask	ENSMUSG00000031012.17	ENSMUST00000115436.8	-	cpg_shore	13845930	13847105	-588	TRUE	FALSE
chrX	13845725	13845726	cg47476588_BC21	CG	intron	163915.0	Cask	ENSMUSG00000031012.17	ENSMUST00000115436.8	-	cpg_shore	13845930	13847105	-205	TRUE	FALSE
chrX	13846121	13846122	cg47476618_BC11	CG	Promoter	419.5	Cask	ENSMUSG00000031012.17	ENSMUST00000115436.8	-	cpg_island	13845930	13847105	0	TRUE	FALSE
chrX	13846229	13846230	cg47476627_BC11	CG	Promoter	311.5	Cask	ENSMUSG00000031012.17	ENSMUST00000115436.8	-	cpg_island	13845930	13847105	0	TRUE	FALSE
chrX	13847650	13847651	cg47476758_BC21	CG	Promoter	-1109.5	Cask	ENSMUSG00000031012.17	ENSMUST00000115436.8	-	cpg_shore	13845930	13847105	546	TRUE	FALSE
chrX	13848169	13848170	cg47476764_BC21	CG	DCRD	-1628.5	Cask	ENSMUSG00000031012.17	ENSMUST00000115436.8	-	cpg_shore	13845930	13847105	1065	TRUE	FALSE
chrX	13899172	13899173	cg47477069_TC21	CG	DCRD	-52631.5	Cask	ENSMUSG00000031012.17	ENSMUST00000115436.8	-	open_sea	13845930	13847105	52068	TRUE	FALSE
chrX	13916335	13916336	cg47477141_TC21	CG	DCRD	-69794.5	Cask	ENSMUSG00000031012.17	ENSMUST00000115436.8	-	open_sea	13955537	13955766	-39202	TRUE	FALSE
chrX	13919240	13919241	cg47477152_TC21	CG	DCRD	-72699.5	Cask	ENSMUSG00000031012.17	ENSMUST00000115436.8	-	open_sea	13955537	13955766	-36297	TRUE	FALSE
chrX	13919988	13919989	cg47477154_BC11	CG	DCRD	-73447.5	Cask	ENSMUSG00000031012.17	ENSMUST00000115436.8	-	open_sea	13955537	13955766	-35549	TRUE	FALSE
chrX	13929535	13929536	cg47477202_TC21	CG	DCRD	-82994.5	Cask	ENSMUSG00000031012.17	ENSMUST00000115436.8	-	open_sea	13955537	13955766	-26002	TRUE	FALSE
chrX	13939977	13939978	cg47477240_TC21	CG	DCRD	-93436.5	Cask	ENSMUSG00000031012.17	ENSMUST00000115436.8	-	open_sea	13955537	13955766	-15560	TRUE	FALSE
chrX	14011999	14012000	cg47477527_TC21	CG	intergenic	nan	nan	nan	nan	nan	open_sea	13955537	13955766	56234	TRUE	FALSE
chrX	14034927	14034928	cg47477617_TC11	CG	intergenic	nan	nan	nan	nan	nan	open_sea	13955537	13955766	79162	TRUE	FALSE
chrX	14042233	14042234	cg47477645_BC21	CG	intergenic	nan	nan	nan	nan	nan	open_sea	13955537	13955766	86468	TRUE	FALSE
chrX	14048799	14048800	cg47477677_TC21	CG	intergenic	nan	nan	nan	nan	nan	open_sea	13955537	13955766	93034	FALSE	TRUE
chrX	14051799	14051800	cg47477688_BC11	CG	intergenic	nan	nan	nan	nan	nan	open_sea	13955537	13955766	96034	TRUE	FALSE
chrX	14055022	14055023	cg47477699_BC21	CG	intergenic	nan	nan	nan	nan	nan	open_sea	14149777	14150290	-94755	TRUE	FALSE
chrX	14064200	14064201	cg47477745_TC21	CG	intergenic	nan	nan	nan	nan	nan	open_sea	14149777	14150290	-85577	TRUE	FALSE
chrX	14111738	14111739	cg47477928_TC21	CG	DCRD	-99409.5	H2al1n	ENSMUSG00000078346.3	ENSMUST00000105137.3	+	open_sea	14149777	14150290	-38039	TRUE	FALSE
chrX	14112780	14112781	cg47477937_BC21	CG	DCRD	-98367.5	H2al1n	ENSMUSG00000078346.3	ENSMUST00000105137.3	+	open_sea	14149777	14150290	-36997	TRUE	FALSE
chrX	14133267	14133268	cg47478014_TC21	CG	DCRD	-77880.5	H2al1n	ENSMUSG00000078346.3	ENSMUST00000105137.3	+	open_sea	14149777	14150290	-16510	TRUE	FALSE
chrX	14133478	14133479	cg47478017_BC21	CG	DCRD	-77669.5	H2al1n	ENSMUSG00000078346.3	ENSMUST00000105137.3	+	open_sea	14149777	14150290	-16299	TRUE	FALSE
chrX	14158525	14158526	cg47478093_TC21	CG	DCRD	-52622.5	H2al1n	ENSMUSG00000078346.3	ENSMUST00000105137.3	+	open_sea	14149777	14150290	8236	TRUE	FALSE
chrX	14188915	14188916	cg47478245_BC11	CG	DCRD	-22232.5	H2al1n	ENSMUSG00000078346.3	ENSMUST00000105137.3	+	cpg_shore	14190757	14191496	-1842	TRUE	FALSE
chrX	14207131	14207132	cg47478291_BC21	CG	DCRD	-4016.5	H2al1n	ENSMUSG00000078346.3	ENSMUST00000105137.3	+	open_sea	14190757	14191496	15636	TRUE	FALSE
chrX	14210707	14210708	cg47478303_TC21	CG	Promoter	-440.5	H2al1n	ENSMUSG00000078346.3	ENSMUST00000105137.3	+	open_sea	14190757	14191496	19212	TRUE	FALSE
chrX	14210900	14210901	cg47478304_BC11	CG	Promoter	-247.5	H2al1n	ENSMUSG00000078346.3	ENSMUST00000105137.3	+	open_sea	14190757	14191496	19405	TRUE	FALSE
chrX	14221146	14221147	cg47478348_TC21	CG	DCRD	9998.5	H2al1n	ENSMUSG00000078346.3	ENSMUST00000105137.3	+	open_sea	14190757	14191496	29651	TRUE	FALSE
chrX	14232284	14232285	cg47478388_TC11	CG	DCRD	21136.5	H2al1n	ENSMUSG00000078346.3	ENSMUST00000105137.3	+	open_sea	14190757	14191496	40789	TRUE	FALSE
chrX	14241528	14241529	cg47478421_BC21	CG	DCRD	30380.5	H2al1n	ENSMUSG00000078346.3	ENSMUST00000105137.3	+	open_sea	14190757	14191496	50033	TRUE	FALSE
chrX	14266027	14266028	cg47478537_BC21	CG	DCRD	54879.5	H2al1n	ENSMUSG00000078346.3	ENSMUST00000105137.3	+	open_sea	14190757	14191496	74532	TRUE	FALSE
chrX	14266228	14266229	cg47478538_TC11	CG	DCRD	55080.5	H2al1n	ENSMUSG00000078346.3	ENSMUST00000105137.3	+	open_sea	14190757	14191496	74733	TRUE	FALSE
chrX	14268513	14268514	cg47478547_TC21	CG	DCRD	57365.5	H2al1n	ENSMUSG00000078346.3	ENSMUST00000105137.3	+	open_sea	14190757	14191496	77018	TRUE	FALSE
chrX	14273154	14273155	cg47478558_TC21	CG	DCRD	62006.5	H2al1n	ENSMUSG00000078346.3	ENSMUST00000105137.3	+	open_sea	14190757	14191496	81659	TRUE	FALSE
chrX	14288890	14288891	cg47478618_BC11	CG	DCRD	77742.5	H2al1n	ENSMUSG00000078346.3	ENSMUST00000105137.3	+	open_sea	14190757	14191496	97395	TRUE	FALSE
chrX	14289544	14289545	cg47478622_BC21	CG	DCRD	78396.5	H2al1n	ENSMUSG00000078346.3	ENSMUST00000105137.3	+	open_sea	14190757	14191496	98049	TRUE	FALSE
chrX	14290096	14290097	cg47478623_BC21	CG	DCRD	78948.5	H2al1n	ENSMUSG00000078346.3	ENSMUST00000105137.3	+	open_sea	14190757	14191496	98601	TRUE	FALSE
chrX	14290306	14290307	cg47478624_TC21	CG	DCRD	79158.5	H2al1n	ENSMUSG00000078346.3	ENSMUST00000105137.3	+	open_sea	14190757	14191496	98811	TRUE	FALSE
chrX	14294998	14294999	cg47478648_BC21	CG	DCRD	83850.5	H2al1n	ENSMUSG00000078346.3	ENSMUST00000105137.3	+	open_sea	14190757	14191496	103503	TRUE	FALSE
chrX	14300036	14300037	cg47478666_TC21	CG	DCRD	88888.5	H2al1n	ENSMUSG00000078346.3	ENSMUST00000105137.3	+	open_sea	14190757	14191496	108541	TRUE	FALSE
chrX	14305624	14305625	cg47478685_BC21	CG	DCRD	94476.5	H2al1n	ENSMUSG00000078346.3	ENSMUST00000105137.3	+	open_sea	14416597	14417255	-110973	TRUE	FALSE
chrX	14351715	14351716	cg47478898_BC21	CG	intergenic	nan	nan	nan	nan	nan	open_sea	14416597	14417255	-64882	TRUE	FALSE
chrX	14450636	14450637	cg47479378_TC21	CG	intergenic	nan	nan	nan	nan	nan	open_sea	14416597	14417255	33382	TRUE	FALSE
chrX	14466147	14466148	cg47479449_BC21	CG	intergenic	nan	nan	nan	nan	nan	open_sea	14416597	14417255	48893	TRUE	FALSE
chrX	14487871	14487872	cg47479566_BC21	CG	intergenic	nan	nan	nan	nan	nan	open_sea	14416597	14417255	70617	TRUE	FALSE
chrX	14489206	14489207	cg47479579_TC21	CG	intergenic	nan	nan	nan	nan	nan	open_sea	14416597	14417255	71952	TRUE	FALSE
chrX	14545744	14545745	cg47479891_TC11	CG	intergenic	nan	nan	nan	nan	nan	open_sea	14570443	14572246	-24699	TRUE	FALSE
chrX	14566462	14566463	cg47479972_BC11	CG	intergenic	nan	nan	nan	nan	nan	cpg_shelve	14570443	14572246	-3981	TRUE	FALSE
chrX	14567213	14567214	cg47479974_TC21	CG	intergenic	nan	nan	nan	nan	nan	cpg_shelve	14570443	14572246	-3230	TRUE	FALSE
chrX	14603818	14603819	cg47480110_TC21	CG	intergenic	nan	nan	nan	nan	nan	open_sea	14570443	14572246	31573	TRUE	FALSE
chrX	14608454	14608455	cg47480125_BC21	CG	intergenic	nan	nan	nan	nan	nan	open_sea	14570443	14572246	36209	TRUE	FALSE
chrX	14637796	14637797	cg47480271_BC21	CG	intergenic	nan	nan	nan	nan	nan	open_sea	14570443	14572246	65551	TRUE	FALSE
chrX	14665143	14665144	cg47480371_BC21	CG	intergenic	nan	nan	nan	nan	nan	open_sea	14570443	14572246	92898	TRUE	FALSE
chrX	14697140	14697141	cg47480506_TC11	CG	intergenic	nan	nan	nan	nan	nan	open_sea	14817519	14818254	-120379	TRUE	FALSE
chrX	14700208	14700209	cg47480516_BC21	CG	intergenic	nan	nan	nan	nan	nan	open_sea	14817519	14818254	-117311	TRUE	FALSE
chrX	14706992	14706993	cg47480543_TC21	CG	intergenic	nan	nan	nan	nan	nan	open_sea	14817519	14818254	-110527	TRUE	FALSE
chrX	14720813	14720814	cg47480617_TC11	CG	intergenic	nan	nan	nan	nan	nan	open_sea	14817519	14818254	-96706	FALSE	TRUE
chrX	14720947	14720948	cg47480618_BC11	CG	intergenic	nan	nan	nan	nan	nan	open_sea	14817519	14818254	-96572	TRUE	FALSE
chrX	14744363	14744364	cg47480709_TC21	CG	intergenic	nan	nan	nan	nan	nan	open_sea	14817519	14818254	-73156	TRUE	FALSE
chrX	14757140	14757141	cg47480742_BC11	CG	intergenic	nan	nan	nan	nan	nan	open_sea	14817519	14818254	-60379	TRUE	FALSE
chrX	14796111	14796112	cg47480929_BC21	CG	intergenic	nan	nan	nan	nan	nan	open_sea	14817519	14818254	-21408	TRUE	FALSE
chrX	14796808	14796809	cg47480933_TC21	CG	intergenic	nan	nan	nan	nan	nan	open_sea	14817519	14818254	-20711	TRUE	FALSE
chrX	14820545	14820546	cg47481038_TC11	CG	intergenic	nan	nan	nan	nan	nan	cpg_shelve	14817519	14818254	2292	TRUE	FALSE
chrX	14828357	14828358	cg47481099_BC11	CG	intergenic	nan	nan	nan	nan	nan	open_sea	14817519	14818254	10104	TRUE	FALSE
chrX	14828374	14828375	cg47481100_TC21	CG	intergenic	nan	nan	nan	nan	nan	open_sea	14817519	14818254	10121	FALSE	TRUE
chrX	14839493	14839494	cg47481141_TC21	CG	intergenic	nan	nan	nan	nan	nan	open_sea	14817519	14818254	21240	TRUE	FALSE
chrX	14840149	14840150	cg47481149_BC21	CG	intergenic	nan	nan	nan	nan	nan	open_sea	14817519	14818254	21896	TRUE	FALSE
chrX	14887034	14887035	cg47481328_BC21	CG	intergenic	nan	nan	nan	nan	nan	open_sea	14817519	14818254	68781	TRUE	FALSE
chrX	14904432	14904433	cg47481393_BC11	CG	intergenic	nan	nan	nan	nan	nan	open_sea	14817519	14818254	86179	TRUE	FALSE
chrX	14904988	14904989	cg47481395_BC21	CG	intergenic	nan	nan	nan	nan	nan	open_sea	14817519	14818254	86735	TRUE	FALSE
chrX	14913867	14913868	cg47481420_BC21	CG	intergenic	nan	nan	nan	nan	nan	open_sea	14817519	14818254	95614	FALSE	TRUE
chrX	14979149	14979150	cg47481697_TC11	CG	intergenic	nan	nan	nan	nan	nan	open_sea	14817519	14818254	160896	TRUE	FALSE
chrX	15062520	15062521	cg47481985_BC21	CG	intergenic	nan	nan	nan	nan	nan	open_sea	14817519	14818254	244267	TRUE	FALSE
chrX	15082077	15082078	cg47482067_BC21	CG	intergenic	nan	nan	nan	nan	nan	open_sea	14817519	14818254	263824	TRUE	FALSE
chrX	15082148	15082149	cg47482068_TC21	CG	intergenic	nan	nan	nan	nan	nan	open_sea	14817519	14818254	263895	TRUE	FALSE
chrX	15110967	15110968	cg47482158_TC11	CG	intergenic	nan	nan	nan	nan	nan	open_sea	15399424	15400758	-288457	TRUE	FALSE
chrX	15111414	15111415	cg47482169_BC21	CG	intergenic	nan	nan	nan	nan	nan	open_sea	15399424	15400758	-288010	TRUE	FALSE
chrX	15127631	15127632	cg47482274_BC21	CG	intergenic	nan	nan	nan	nan	nan	open_sea	15399424	15400758	-271793	TRUE	FALSE
chrX	15154594	15154595	cg47482371_TC21	CG	intergenic	nan	nan	nan	nan	nan	open_sea	15399424	15400758	-244830	TRUE	FALSE
chrX	15180065	15180066	cg47482456_TC11	CG	intergenic	nan	nan	nan	nan	nan	open_sea	15399424	15400758	-219359	TRUE	FALSE
chrX	15182513	15182514	cg47482470_BC11	CG	intergenic	nan	nan	nan	nan	nan	open_sea	15399424	15400758	-216911	TRUE	FALSE
chrX	15258871	15258872	cg47482754_BC21	CG	intergenic	nan	nan	nan	nan	nan	open_sea	15399424	15400758	-140553	TRUE	FALSE
chrX	15295309	15295310	cg47482919_TC21	CG	intergenic	nan	nan	nan	nan	nan	open_sea	15399424	15400758	-104115	TRUE	FALSE
chrX	15301462	15301463	cg47482946_BC21	CG	intergenic	nan	nan	nan	nan	nan	open_sea	15399424	15400758	-97962	TRUE	FALSE
chrX	15311016	15311017	cg47482968_BC21	CG	intergenic	nan	nan	nan	nan	nan	open_sea	15399424	15400758	-88408	TRUE	FALSE
chrX	15341446	15341447	cg47483089_BC21	CG	intergenic	nan	nan	nan	nan	nan	open_sea	15399424	15400758	-57978	FALSE	TRUE
chrX	15341537	15341538	cg47483090_BC11	CG	intergenic	nan	nan	nan	nan	nan	open_sea	15399424	15400758	-57887	TRUE	FALSE
chrX	15348989	15348990	cg47483118_TC21	CG	intergenic	nan	nan	nan	nan	nan	open_sea	15399424	15400758	-50435	TRUE	FALSE
chrX	15365866	15365867	cg47483172_BC11	CG	intergenic	nan	nan	nan	nan	nan	open_sea	15399424	15400758	-33558	TRUE	FALSE
chrX	15380950	15380951	cg47483243_BC21	CG	intergenic	nan	nan	nan	nan	nan	open_sea	15399424	15400758	-18474	TRUE	FALSE
chrX	15485934	15485935	cg47483608_BC11	CG	intergenic	nan	nan	nan	nan	nan	cpg_shore	15486990	15487250	-1056	TRUE	FALSE
chrX	15518522	15518523	cg47483754_BC21	CG	intergenic	nan	nan	nan	nan	nan	open_sea	15486990	15487250	31273	TRUE	FALSE
chrX	15523633	15523634	cg47483764_BC21	CG	intergenic	nan	nan	nan	nan	nan	open_sea	15486990	15487250	36384	TRUE	FALSE
chrX	15525134	15525135	cg47483769_BC21	CG	intergenic	nan	nan	nan	nan	nan	open_sea	15486990	15487250	37885	FALSE	TRUE
chrX	15537561	15537562	cg47483810_TC21	CG	intergenic	nan	nan	nan	nan	nan	open_sea	15486990	15487250	50312	TRUE	FALSE
chrX	15558745	15558746	cg47483965_TC21	CG	intergenic	nan	nan	nan	nan	nan	open_sea	15486990	15487250	71496	TRUE	FALSE
chrX	15578404	15578405	cg47484027_TC21	CG	intergenic	nan	nan	nan	nan	nan	open_sea	15486990	15487250	91155	FALSE	TRUE
chrX	15578498	15578499	cg47484028_BC11	CG	intergenic	nan	nan	nan	nan	nan	open_sea	15486990	15487250	91249	TRUE	FALSE
chrX	15643751	15643752	cg47484278_TC21	CG	intergenic	nan	nan	nan	nan	nan	open_sea	15486990	15487250	156502	TRUE	FALSE
chrX	15654716	15654717	cg47484310_TC21	CG	intergenic	nan	nan	nan	nan	nan	open_sea	15486990	15487250	167467	TRUE	FALSE
chrX	15695938	15695939	cg47484494_TC21	CG	intergenic	nan	nan	nan	nan	nan	open_sea	15486990	15487250	208689	TRUE	FALSE
chrX	15820852	15820853	cg47484985_TC21	CG	intergenic	nan	nan	nan	nan	nan	open_sea	15908902	15909144	-88050	TRUE	FALSE
chrX	15878336	15878337	cg47485239_BC11	CG	intergenic	nan	nan	nan	nan	nan	open_sea	15908902	15909144	-30566	TRUE	FALSE
chrX	15888353	15888354	cg47485266_BC21	CG	intergenic	nan	nan	nan	nan	nan	open_sea	15908902	15909144	-20549	TRUE	FALSE
chrX	15940450	15940451	cg47485447_BC21	CG	intergenic	nan	nan	nan	nan	nan	open_sea	15908902	15909144	31307	TRUE	FALSE
chrX	15942316	15942317	cg47485457_TC11	CG	intergenic	nan	nan	nan	nan	nan	open_sea	15908902	15909144	33173	TRUE	FALSE
chrX	16003362	16003363	cg47485786_BC11	CG	intergenic	nan	nan	nan	nan	nan	open_sea	15908902	15909144	94219	FALSE	TRUE
chrX	16004399	16004400	cg47485790_TC21	CG	intergenic	nan	nan	nan	nan	nan	open_sea	15908902	15909144	95256	TRUE	FALSE
chrX	16033084	16033085	cg47485881_TC21	CG	intergenic	nan	nan	nan	nan	nan	open_sea	16148646	16148895	-115562	TRUE	FALSE
chrX	16033132	16033133	cg47485882_BC11	CG	intergenic	nan	nan	nan	nan	nan	open_sea	16148646	16148895	-115514	TRUE	FALSE
chrX	16126029	16126030	cg47486246_TC21	CG	intergenic	nan	nan	nan	nan	nan	open_sea	16148646	16148895	-22617	TRUE	FALSE
chrX	16177137	16177138	cg47486448_BC11	CG	intergenic	nan	nan	nan	nan	nan	open_sea	16148646	16148895	28243	FALSE	TRUE
chrX	16234420	16234421	cg47486779_TC21	CG	intergenic	nan	nan	nan	nan	nan	open_sea	16148646	16148895	85526	TRUE	FALSE
chrX	16271483	16271484	cg47486913_TC21	CG	intergenic	nan	nan	nan	nan	nan	open_sea	16148646	16148895	122589	TRUE	FALSE
chrX	16275740	16275741	cg47486926_TC21	CG	intergenic	nan	nan	nan	nan	nan	open_sea	16148646	16148895	126846	TRUE	FALSE
chrX	16367898	16367899	cg47487282_TC21	CG	intergenic	nan	nan	nan	nan	nan	open_sea	16148646	16148895	219004	TRUE	FALSE
chrX	16378284	16378285	cg47487311_BC21	CG	intergenic	nan	nan	nan	nan	nan	open_sea	16590800	16591237	-212516	TRUE	FALSE
chrX	16499876	16499877	cg47487863_TC21	CG	DCRD	-22995.5	Cypt1	ENSMUSG00000023257.3	ENSMUST00000024026.2	+	open_sea	16590800	16591237	-90924	TRUE	FALSE
chrX	16522945	16522946	cg47487939_BC11	CG	Promoter	73.5	Cypt1	ENSMUSG00000023257.3	ENSMUST00000024026.2	+	open_sea	16590800	16591237	-67855	TRUE	FALSE
chrX	16523341	16523342	cg47487951_BC21	CG	Promoter	469.5	Cypt1	ENSMUSG00000023257.3	ENSMUST00000024026.2	+	open_sea	16590800	16591237	-67459	TRUE	FALSE
chrX	16533166	16533167	cg47487998_BC21	CG	DCRD	-86531.5,10294.5	Maoa,Cypt1	ENSMUSG00000025037.6,ENSMUSG00000023257.3	ENSMUST00000026013.5,ENSMUST00000024026.2	+,+	open_sea	16590800	16591237	-57634	TRUE	FALSE
chrX	16541089	16541090	cg47488031_BC21	CG	DCRD	-78608.5,18217.5	Maoa,Cypt1	ENSMUSG00000025037.6,ENSMUSG00000023257.3	ENSMUST00000026013.5,ENSMUST00000024026.2	+,+	open_sea	16590800	16591237	-49711	TRUE	FALSE
chrX	16542092	16542093	cg47488035_BC11	CG	DCRD	-77605.5,19220.5	Maoa,Cypt1	ENSMUSG00000025037.6,ENSMUSG00000023257.3	ENSMUST00000026013.5,ENSMUST00000024026.2	+,+	open_sea	16590800	16591237	-48708	TRUE	FALSE
chrX	16542325	16542326	cg47488037_BC21	CG	DCRD	-77372.5,19453.5	Maoa,Cypt1	ENSMUSG00000025037.6,ENSMUSG00000023257.3	ENSMUST00000026013.5,ENSMUST00000024026.2	+,+	open_sea	16590800	16591237	-48475	FALSE	TRUE
chrX	16547804	16547805	cg47488066_BC11	CG	DCRD	-71893.5,24932.5	Maoa,Cypt1	ENSMUSG00000025037.6,ENSMUSG00000023257.3	ENSMUST00000026013.5,ENSMUST00000024026.2	+,+	open_sea	16590800	16591237	-42996	TRUE	FALSE
chrX	16553265	16553266	cg47488090_TC21	CG	DCRD	-66432.5,30393.5	Maoa,Cypt1	ENSMUSG00000025037.6,ENSMUSG00000023257.3	ENSMUST00000026013.5,ENSMUST00000024026.2	+,+	open_sea	16590800	16591237	-37535	TRUE	FALSE
chrX	16553614	16553615	cg47488091_TC21	CG	DCRD	-66083.5,30742.5	Maoa,Cypt1	ENSMUSG00000025037.6,ENSMUSG00000023257.3	ENSMUST00000026013.5,ENSMUST00000024026.2	+,+	open_sea	16590800	16591237	-37186	TRUE	FALSE
chrX	16610032	16610033	cg47488278_BC21	CG	DCRD	-9665.5,87160.5	Maoa,Cypt1	ENSMUSG00000025037.6,ENSMUSG00000023257.3	ENSMUST00000026013.5,ENSMUST00000024026.2	+,+	open_sea	16618454	16618959	-8422	TRUE	FALSE
chrX	16618893	16618894	cg47488395_TC11	CG	Promoter	-804.5	Maoa	ENSMUSG00000025037.6	ENSMUST00000026013.5	+	cpg_island	16618454	16618959	0	TRUE	FALSE
chrX	16618957	16618958	cg47488403_BC11	CG	Promoter	-740.5	Maoa	ENSMUSG00000025037.6	ENSMUST00000026013.5	+	cpg_island	16618454	16618959	0	TRUE	FALSE
chrX	16619611	16619612	cg47488420_BC21	CG	Promoter	-86.5	Maoa	ENSMUSG00000025037.6	ENSMUST00000026013.5	+	cpg_shore	16618454	16618959	653	TRUE	FALSE
chrX	16619652	16619653	cg47488421_BC21	CG	Promoter	-45.5	Maoa	ENSMUSG00000025037.6	ENSMUST00000026013.5	+	cpg_shore	16618454	16618959	694	TRUE	FALSE
chrX	16621862	16621863	cg47488443_TC21	CG	intron	31895.5	Maoa	ENSMUSG00000025037.6	ENSMUST00000026013.5	+	cpg_shelve	16618454	16618959	2904	TRUE	FALSE
chrX	16622512	16622513	cg47488448_BC11	CG	intron	31245.5	Maoa	ENSMUSG00000025037.6	ENSMUST00000026013.5	+	cpg_shelve	16618454	16618959	3554	TRUE	FALSE
chrX	16643594	16643595	cg47488520_TC11	CG	intron	10163.5	Maoa	ENSMUSG00000025037.6	ENSMUST00000026013.5	+	open_sea	16618454	16618959	24636	TRUE	FALSE
chrX	16644487	16644488	cg47488522_TC21	CG	intron	9270.5	Maoa	ENSMUSG00000025037.6	ENSMUST00000026013.5	+	open_sea	16618454	16618959	25529	FALSE	TRUE
chrX	16644487	16644488	cg47488522_TC22	CG	intron	9270.5	Maoa	ENSMUSG00000025037.6	ENSMUST00000026013.5	+	open_sea	16618454	16618959	25529	FALSE	TRUE
chrX	16645105	16645106	cg47488528_BC21	CG	intron	8652.5	Maoa	ENSMUSG00000025037.6	ENSMUST00000026013.5	+	open_sea	16618454	16618959	26147	TRUE	FALSE
chrX	16645818	16645819	cg47488531_BC11	CG	intron	7939.5	Maoa	ENSMUSG00000025037.6	ENSMUST00000026013.5	+	open_sea	16618454	16618959	26860	TRUE	FALSE
chrX	16662428	16662429	cg47488591_TC11	CG	exon	-41.0	Maoa	ENSMUSG00000025037.6	ENSMUST00000026013.5	+	open_sea	16618454	16618959	43470	TRUE	FALSE
chrX	16685830	16685831	cg47488679_BC21	CG	3'-UTR	765.0	Maoa	ENSMUSG00000025037.6	ENSMUST00000026013.5	+	open_sea	16618454	16618959	66872	TRUE	FALSE
chrX	16686636	16686637	cg47488680_BC11	CG	3'-UTR	-41.0	Maoa	ENSMUSG00000025037.6	ENSMUST00000026013.5	+	open_sea	16618454	16618959	67678	TRUE	FALSE
chrX	16686860	16686861	cg47488681_TC11	CG	3'-UTR	-265.0	Maoa	ENSMUSG00000025037.6	ENSMUST00000026013.5	+	open_sea	16618454	16618959	67902	TRUE	FALSE
chrX	16706134	16706135	cg47488822_TC11	CG	DCRD	86436.5	Maoa	ENSMUSG00000025037.6	ENSMUST00000026013.5	+	open_sea	16618454	16618959	87176	TRUE	FALSE
chrX	16706541	16706542	cg47488823_TC21	CG	DCRD	86843.5	Maoa	ENSMUSG00000025037.6	ENSMUST00000026013.5	+	open_sea	16618454	16618959	87583	TRUE	FALSE
chrX	16706887	16706888	cg47488824_TC21	CG	DCRD	87189.5	Maoa	ENSMUSG00000025037.6	ENSMUST00000026013.5	+	open_sea	16618454	16618959	87929	TRUE	FALSE
chrX	16709252	16709253	cg47488828_BC21	CG	DCRD	89554.5	Maoa	ENSMUSG00000025037.6	ENSMUST00000026013.5	+	open_sea	16618454	16618959	90294	TRUE	FALSE
chrX	16710486	16710487	cg47488832_TC11	CG	intron	-52837.5	Maob	ENSMUSG00000040147.14	ENSMUST00000040820.12	-	open_sea	16618454	16618959	91528	TRUE	FALSE
chrX	16710923	16710924	cg47488833_TC21	CG	intron	-52400.5	Maob	ENSMUSG00000040147.14	ENSMUST00000040820.12	-	open_sea	16618454	16618959	91965	FALSE	TRUE
chrX	16712668	16712669	cg47488841_BC21	CG	exon	47.0	Maob	ENSMUSG00000040147.14	ENSMUST00000040820.12	-	open_sea	16618454	16618959	93710	TRUE	FALSE
chrX	16734932	16734933	cg47488927_TC21	CG	intron	-28391.5	Maob	ENSMUSG00000040147.14	ENSMUST00000040820.12	-	open_sea	16618454	16618959	115974	TRUE	FALSE
chrX	16791241	16791242	cg47489157_BC21	CG	intron	27917.5	Maob	ENSMUSG00000040147.14	ENSMUST00000040820.12	-	open_sea	16618454	16618959	172283	TRUE	FALSE
chrX	16797924	16797925	cg47489178_BC11	CG	intron	34600.5	Maob	ENSMUSG00000040147.14	ENSMUST00000040820.12	-	open_sea	16618454	16618959	178966	TRUE	FALSE
chrX	16817238	16817239	cg47489251_BC21	CG	Promoter	127.5	Maob	ENSMUSG00000040147.14	ENSMUST00000040820.12	-	open_sea	16618454	16618959	198280	TRUE	FALSE
chrX	16817302	16817303	cg47489254_TC21	CG	Promoter	63.5	Maob	ENSMUSG00000040147.14	ENSMUST00000040820.12	-	open_sea	16618454	16618959	198344	TRUE	FALSE
chrX	16817509	16817510	cg47489270_BC21	CG	Promoter	-143.5	Maob	ENSMUSG00000040147.14	ENSMUST00000040820.12	-	open_sea	16618454	16618959	198551	TRUE	FALSE
chrX	16824160	16824161	cg47489298_TC21	CG	DCRD	-6794.5,87613.5	Maob,Ndp	ENSMUSG00000040147.14,ENSMUSG00000040138.7	ENSMUST00000040820.12,ENSMUST00000040134.7	-,-	open_sea	16618454	16618959	205202	TRUE	FALSE
chrX	16842920	16842921	cg47489368_TC21	CG	DCRD	-25554.5,68853.5	Maob,Ndp	ENSMUSG00000040147.14,ENSMUSG00000040138.7	ENSMUST00000040820.12,ENSMUST00000040134.7	-,-	open_sea	16618454	16618959	223962	TRUE	FALSE
chrX	16885620	16885621	cg47489518_TC21	CG	3'-UTR	-375.5	Ndp	ENSMUSG00000040138.7	ENSMUST00000040134.7	-	open_sea	16618454	16618959	266662	TRUE	FALSE
chrX	16904847	16904848	cg47489600_TC21	CG	intron	6200.0	Ndp	ENSMUSG00000040138.7	ENSMUST00000040134.7	-	open_sea	16618454	16618959	285889	TRUE	FALSE
chrX	16905139	16905140	cg47489602_TC11	CG	intron	6492.0	Ndp	ENSMUSG00000040138.7	ENSMUST00000040134.7	-	open_sea	16618454	16618959	286181	TRUE	FALSE
chrX	16908294	16908295	cg47489623_BC21	CG	intron	9647.0	Ndp	ENSMUSG00000040138.7	ENSMUST00000040134.7	-	open_sea	16618454	16618959	289336	TRUE	FALSE
chrX	16911110	16911111	cg47489649_BC21	CG	intron	12463.0	Ndp	ENSMUSG00000040138.7	ENSMUST00000040134.7	-	open_sea	16618454	16618959	292152	TRUE	FALSE
chrX	16911689	16911690	cg47489659_TC21	CG	Promoter	84.5	Ndp	ENSMUSG00000040138.7	ENSMUST00000040134.7	-	open_sea	16618454	16618959	292731	TRUE	FALSE
chrX	16953481	16953482	cg47489821_TC11	CG	DCRD	-41707.5	Ndp	ENSMUSG00000040138.7	ENSMUST00000040134.7	-	open_sea	16618454	16618959	334523	TRUE	FALSE
chrX	16970144	16970145	cg47489896_TC21	CG	DCRD	-58370.5	Ndp	ENSMUSG00000040138.7	ENSMUST00000040134.7	-	open_sea	16618454	16618959	351186	TRUE	FALSE
chrX	16999573	16999574	cg47490011_BC21	CG	DCRD	-87799.5	Ndp	ENSMUSG00000040138.7	ENSMUST00000040134.7	-	open_sea	16618454	16618959	380615	TRUE	FALSE
chrX	16999851	16999852	cg47490012_BC21	CG	DCRD	-88077.5	Ndp	ENSMUSG00000040138.7	ENSMUST00000040134.7	-	open_sea	16618454	16618959	380893	TRUE	FALSE
chrX	17000134	17000135	cg47490014_BC11	CG	DCRD	-88360.5	Ndp	ENSMUSG00000040138.7	ENSMUST00000040134.7	-	open_sea	16618454	16618959	381176	TRUE	FALSE
chrX	17005286	17005287	cg47490030_BC21	CG	DCRD	-93512.5	Ndp	ENSMUSG00000040138.7	ENSMUST00000040134.7	-	open_sea	16618454	16618959	386328	TRUE	FALSE
chrX	17028825	17028826	cg47490115_BC21	CG	intergenic	nan	nan	nan	nan	nan	open_sea	16618454	16618959	409867	TRUE	FALSE
chrX	17065981	17065982	cg47490290_TC21	CG	intergenic	nan	nan	nan	nan	nan	open_sea	16618454	16618959	447023	TRUE	FALSE
chrX	17072090	17072091	cg47490316_TC11	CG	intergenic	nan	nan	nan	nan	nan	open_sea	16618454	16618959	453132	TRUE	FALSE
chrX	17078999	17079000	cg47490327_BC21	CG	intergenic	nan	nan	nan	nan	nan	open_sea	16618454	16618959	460041	TRUE	FALSE
chrX	17079512	17079513	cg47490330_TC21	CG	intergenic	nan	nan	nan	nan	nan	open_sea	16618454	16618959	460554	TRUE	FALSE
chrX	17084648	17084649	cg47490348_TC21	CG	intergenic	nan	nan	nan	nan	nan	open_sea	16618454	16618959	465690	TRUE	FALSE
chrX	17089501	17089502	cg47490369_TC21	CG	intergenic	nan	nan	nan	nan	nan	open_sea	16618454	16618959	470543	TRUE	FALSE
chrX	17091783	17091784	cg47490377_TC21	CG	intergenic	nan	nan	nan	nan	nan	open_sea	16618454	16618959	472825	TRUE	FALSE
chrX	17106451	17106452	cg47490422_TC11	CG	intergenic	nan	nan	nan	nan	nan	open_sea	16618454	16618959	487493	TRUE	FALSE
chrX	17106780	17106781	cg47490423_TC21	CG	intergenic	nan	nan	nan	nan	nan	open_sea	16618454	16618959	487822	TRUE	FALSE
chrX	17109177	17109178	cg47490434_BC21	CG	intergenic	nan	nan	nan	nan	nan	open_sea	16618454	16618959	490219	TRUE	FALSE
chrX	17127944	17127945	cg47490492_TC21	CG	intergenic	nan	nan	nan	nan	nan	open_sea	16618454	16618959	508986	TRUE	FALSE
chrX	17129203	17129204	cg47490496_BC21	CG	intergenic	nan	nan	nan	nan	nan	open_sea	16618454	16618959	510245	TRUE	FALSE
chrX	17137009	17137010	cg47490517_TC21	CG	intron	-88699.0	Efhc2	ENSMUSG00000025038.7	ENSMUST00000026014.7	-	open_sea	16618454	16618959	518051	TRUE	FALSE
chrX	17138647	17138648	cg47490523_TC21	CG	intron	-87061.0	Efhc2	ENSMUSG00000025038.7	ENSMUST00000026014.7	-	open_sea	16618454	16618959	519689	TRUE	FALSE
chrX	17139085	17139086	cg47490525_BC21	CG	intron	-86623.0	Efhc2	ENSMUSG00000025038.7	ENSMUST00000026014.7	-	open_sea	16618454	16618959	520127	TRUE	FALSE
chrX	17155160	17155161	cg47490568_BC11	CG	intron	-70548.0	Efhc2	ENSMUSG00000025038.7	ENSMUST00000026014.7	-	open_sea	16618454	16618959	536202	TRUE	FALSE
chrX	17202021	17202022	cg47490750_BC11	CG	intron	-23687.0	Efhc2	ENSMUSG00000025038.7	ENSMUST00000026014.7	-	open_sea	16618454	16618959	583063	TRUE	FALSE
chrX	17218233	17218234	cg47490806_TC21	CG	intron	-7475.0	Efhc2	ENSMUSG00000025038.7	ENSMUST00000026014.7	-	open_sea	16618454	16618959	599275	TRUE	FALSE
chrX	17231672	17231673	cg47490862_TC21	CG	intron	5964.0	Efhc2	ENSMUSG00000025038.7	ENSMUST00000026014.7	-	open_sea	16618454	16618959	612714	TRUE	FALSE
chrX	17237246	17237247	cg47490872_TC21	CG	intron	11538.0	Efhc2	ENSMUSG00000025038.7	ENSMUST00000026014.7	-	open_sea	17853124	17853365	-615878	TRUE	FALSE
chrX	17237886	17237887	cg47490875_TC21	CG	intron	12178.0	Efhc2	ENSMUSG00000025038.7	ENSMUST00000026014.7	-	open_sea	17853124	17853365	-615238	TRUE	FALSE
chrX	17251642	17251643	cg47490947_BC21	CG	intron	25934.0	Efhc2	ENSMUSG00000025038.7	ENSMUST00000026014.7	-	open_sea	17853124	17853365	-601482	TRUE	FALSE
chrX	17252050	17252051	cg47490957_TC11	CG	intron	26342.0	Efhc2	ENSMUSG00000025038.7	ENSMUST00000026014.7	-	open_sea	17853124	17853365	-601074	TRUE	FALSE
chrX	17253965	17253966	cg47490975_BC21	CG	intron	28257.0	Efhc2	ENSMUSG00000025038.7	ENSMUST00000026014.7	-	open_sea	17853124	17853365	-599159	TRUE	FALSE
chrX	17262386	17262387	cg47491018_TC21	CG	intron	36678.0	Efhc2	ENSMUSG00000025038.7	ENSMUST00000026014.7	-	open_sea	17853124	17853365	-590738	TRUE	FALSE
chrX	17319271	17319272	cg47491238_BC11	CG	Promoter	96.5	Efhc2	ENSMUSG00000025038.7	ENSMUST00000026014.7	-	open_sea	17853124	17853365	-533853	TRUE	FALSE
chrX	17319561	17319562	cg47491254_TC21	CG	Promoter	-193.5	Efhc2	ENSMUSG00000025038.7	ENSMUST00000026014.7	-	open_sea	17853124	17853365	-533563	TRUE	FALSE
chrX	17380874	17380875	cg47491536_BC11	CG	DCRD	-61506.5	Efhc2	ENSMUSG00000025038.7	ENSMUST00000026014.7	-	open_sea	17853124	17853365	-472250	TRUE	FALSE
chrX	17400880	17400881	cg47491604_TC21	CG	DCRD	-81512.5	Efhc2	ENSMUSG00000025038.7	ENSMUST00000026014.7	-	open_sea	17853124	17853365	-452244	TRUE	FALSE
chrX	17460252	17460253	cg47491854_TC21	CG	intergenic	nan	nan	nan	nan	nan	open_sea	17853124	17853365	-392872	TRUE	FALSE
chrX	17463169	17463170	cg47491866_TC21	CG	intergenic	nan	nan	nan	nan	nan	open_sea	17853124	17853365	-389955	TRUE	FALSE
chrX	17513529	17513530	cg47492077_BC21	CG	DCRD	58795.5	Fundc1	ENSMUSG00000025040.13	ENSMUST00000026016.12	-	open_sea	17853124	17853365	-339595	TRUE	FALSE
chrX	17513922	17513923	cg47492105_TC11	CG	DCRD	58402.5	Fundc1	ENSMUSG00000025040.13	ENSMUST00000026016.12	-	open_sea	17853124	17853365	-339202	TRUE	FALSE
chrX	17516430	17516431	cg47492114_BC11	CG	DCRD	55894.5	Fundc1	ENSMUSG00000025040.13	ENSMUST00000026016.12	-	open_sea	17853124	17853365	-336694	TRUE	FALSE
chrX	17551415	17551416	cg47492255_TC21	CG	DCRD	20909.5	Fundc1	ENSMUSG00000025040.13	ENSMUST00000026016.12	-	open_sea	17853124	17853365	-301709	TRUE	FALSE
chrX	17569436	17569437	cg47492346_BC21	CG	intron	4992.0	Fundc1	ENSMUSG00000025040.13	ENSMUST00000026016.12	-	open_sea	17853124	17853365	-283688	TRUE	FALSE
chrX	17571168	17571169	cg47492351_BC21	CG	intron	6724.0	Fundc1	ENSMUSG00000025040.13	ENSMUST00000026016.12	-	open_sea	17853124	17853365	-281956	TRUE	FALSE
chrX	17571591	17571592	cg47492359_BC21	CG	intron	7147.0	Fundc1	ENSMUSG00000025040.13	ENSMUST00000026016.12	-	open_sea	17853124	17853365	-281533	TRUE	FALSE
chrX	17571599	17571600	cg47492360_BC21	CG	intron	7155.0	Fundc1	ENSMUSG00000025040.13	ENSMUST00000026016.12	-	open_sea	17853124	17853365	-281525	TRUE	FALSE
chrX	17571688	17571689	cg47492363_BC11	CG	intron	7244.0	Fundc1	ENSMUSG00000025040.13	ENSMUST00000026016.12	-	open_sea	17853124	17853365	-281436	TRUE	FALSE
chrX	17571724	17571725	cg47492364_TC21	CG	intron	7280.0	Fundc1	ENSMUSG00000025040.13	ENSMUST00000026016.12	-	open_sea	17853124	17853365	-281400	TRUE	FALSE
chrX	17571882	17571883	cg47492368_BC11	CG	Promoter	442.5	Fundc1	ENSMUSG00000025040.13	ENSMUST00000026016.12	-	open_sea	17853124	17853365	-281242	TRUE	FALSE
chrX	17572041	17572042	cg47492372_BC21	CG	Promoter	283.5	Fundc1	ENSMUSG00000025040.13	ENSMUST00000026016.12	-	open_sea	17853124	17853365	-281083	TRUE	FALSE
chrX	17572134	17572135	cg47492375_BC11	CG	Promoter	190.5	Fundc1	ENSMUSG00000025040.13	ENSMUST00000026016.12	-	open_sea	17853124	17853365	-280990	TRUE	FALSE
chrX	17572296	17572297	cg47492382_BC21	CG	Promoter	28.5	Fundc1	ENSMUSG00000025040.13	ENSMUST00000026016.12	-	open_sea	17853124	17853365	-280828	TRUE	FALSE
chrX	17572340	17572341	cg47492387_TC21	CG	Promoter	-15.5	Fundc1	ENSMUSG00000025040.13	ENSMUST00000026016.12	-	open_sea	17853124	17853365	-280784	TRUE	FALSE
chrX	17572434	17572435	cg47492391_TC21	CG	Promoter	-109.5	Fundc1	ENSMUSG00000025040.13	ENSMUST00000026016.12	-	open_sea	17853124	17853365	-280690	TRUE	FALSE
chrX	17572578	17572579	cg47492393_TC11	CG	Promoter	-253.5	Fundc1	ENSMUSG00000025040.13	ENSMUST00000026016.12	-	open_sea	17853124	17853365	-280546	TRUE	FALSE
chrX	17574045	17574046	cg47492402_TC11	CG	DCRD	-1720.5	Fundc1	ENSMUSG00000025040.13	ENSMUST00000026016.12	-	open_sea	17853124	17853365	-279079	TRUE	FALSE
chrX	17578463	17578464	cg47492429_TC21	CG	DCRD	-6138.5	Fundc1	ENSMUSG00000025040.13	ENSMUST00000026016.12	-	open_sea	17853124	17853365	-274661	FALSE	TRUE
chrX	17581194	17581195	cg47492441_TC21	CG	DCRD	-8869.5	Fundc1	ENSMUSG00000025040.13	ENSMUST00000026016.12	-	open_sea	17853124	17853365	-271930	TRUE	FALSE
chrX	17592273	17592274	cg47492493_BC21	CG	DCRD	-19948.5	Fundc1	ENSMUSG00000025040.13	ENSMUST00000026016.12	-	open_sea	17853124	17853365	-260851	TRUE	FALSE
chrX	17625737	17625738	cg47492699_TC21	CG	DCRD	-53412.5	Fundc1	ENSMUSG00000025040.13	ENSMUST00000026016.12	-	open_sea	17853124	17853365	-227387	TRUE	FALSE
chrX	17664428	17664429	cg47492884_BC21	CG	DCRD	-92103.5	Fundc1	ENSMUSG00000025040.13	ENSMUST00000026016.12	-	open_sea	17853124	17853365	-188696	TRUE	FALSE
chrX	17675536	17675537	cg47492951_BC21	CG	intergenic	nan	nan	nan	nan	nan	open_sea	17853124	17853365	-177588	TRUE	FALSE
chrX	17678381	17678382	cg47492962_TC21	CG	intergenic	nan	nan	nan	nan	nan	open_sea	17853124	17853365	-174743	TRUE	FALSE
chrX	17719610	17719611	cg47493131_TC21	CG	intergenic	nan	nan	nan	nan	nan	open_sea	17853124	17853365	-133514	TRUE	FALSE
chrX	17720012	17720013	cg47493133_TC11	CG	intergenic	nan	nan	nan	nan	nan	open_sea	17853124	17853365	-133112	TRUE	FALSE
chrX	17729388	17729389	cg47493184_BC21	CG	intergenic	nan	nan	nan	nan	nan	open_sea	17853124	17853365	-123736	TRUE	FALSE
chrX	17729464	17729465	cg47493186_TC21	CG	intergenic	nan	nan	nan	nan	nan	open_sea	17853124	17853365	-123660	TRUE	FALSE
chrX	17736604	17736605	cg47493216_BC21	CG	intergenic	nan	nan	nan	nan	nan	open_sea	17853124	17853365	-116520	TRUE	FALSE
chrX	17751103	17751104	cg47493260_TC21	CG	intergenic	nan	nan	nan	nan	nan	open_sea	17853124	17853365	-102021	TRUE	FALSE
chrX	17817223	17817224	cg47493615_BC21	CG	intergenic	nan	nan	nan	nan	nan	open_sea	17853124	17853365	-35901	TRUE	FALSE
chrX	17828666	17828667	cg47493677_BC21	CG	intergenic	nan	nan	nan	nan	nan	open_sea	17853124	17853365	-24458	TRUE	FALSE
chrX	17831368	17831369	cg47493707_BC21	CG	intergenic	nan	nan	nan	nan	nan	open_sea	17853124	17853365	-21756	TRUE	FALSE
chrX	17835009	17835010	cg47493763_BC21	CG	intergenic	nan	nan	nan	nan	nan	open_sea	17853124	17853365	-18115	FALSE	TRUE
chrX	17944314	17944315	cg47494325_TC21	CG	intergenic	nan	nan	nan	nan	nan	open_sea	17855254	17855997	88318	TRUE	FALSE
chrX	17950199	17950200	cg47494362_TC21	CG	intergenic	nan	nan	nan	nan	nan	open_sea	17855254	17855997	94203	TRUE	FALSE
chrX	17965836	17965837	cg47494487_TC11	CG	intergenic	nan	nan	nan	nan	nan	open_sea	17855254	17855997	109840	TRUE	FALSE
chrX	17985308	17985309	cg47494599_BC21	CG	intergenic	nan	nan	nan	nan	nan	open_sea	17855254	17855997	129312	TRUE	FALSE
chrX	18123047	18123048	cg47495279_TC21	CG	DCRD	-39527.5,-22809.5	Kdm6a,Dusp21	ENSMUSG00000037369.17,ENSMUSG00000025043.3	ENSMUST00000044484.12,ENSMUST00000026018.3	+,+	open_sea	18161828	18163568	-38781	TRUE	FALSE
chrX	18145944	18145945	cg47495390_TC21	CG	Promoter	87.5	Dusp21	ENSMUSG00000025043.3	ENSMUST00000026018.3	+	open_sea	18161828	18163568	-15884	TRUE	FALSE
chrX	18146048	18146049	cg47495392_TC11	CG	Promoter	191.5	Dusp21	ENSMUSG00000025043.3	ENSMUST00000026018.3	+	open_sea	18161828	18163568	-15780	TRUE	FALSE
chrX	18146199	18146200	cg47495399_BC21	CG	Promoter	342.5	Dusp21	ENSMUSG00000025043.3	ENSMUST00000026018.3	+	open_sea	18161828	18163568	-15629	TRUE	FALSE
chrX	18146278	18146279	cg47495404_TC11	CG	Promoter	421.5	Dusp21	ENSMUSG00000025043.3	ENSMUST00000026018.3	+	open_sea	18161828	18163568	-15550	TRUE	FALSE
chrX	18160916	18160917	cg47495472_BC11	CG	DCRD	-1658.5,15059.5	Kdm6a,Dusp21	ENSMUSG00000037369.17,ENSMUSG00000025043.3	ENSMUST00000044484.12,ENSMUST00000026018.3	+,+	cpg_shore	18161828	18163568	-912	TRUE	FALSE
chrX	18162549	18162550	cg47495531_BC21	CG	Promoter	-25.5	Kdm6a	ENSMUSG00000037369.17	ENSMUST00000044484.12	+	cpg_island	18161828	18163568	0	TRUE	FALSE
chrX	18162579	18162580	cg47495533_BC21	CG	Promoter	4.5	Kdm6a	ENSMUSG00000037369.17	ENSMUST00000044484.12	+	cpg_island	18161828	18163568	0	TRUE	FALSE
chrX	18162663	18162664	cg47495540_BC21	CG	Promoter	88.5	Kdm6a	ENSMUSG00000037369.17	ENSMUST00000044484.12	+	cpg_island	18161828	18163568	0	TRUE	FALSE
chrX	18167143	18167144	cg47495685_BC21	CG	intron	54112.0	Kdm6a	ENSMUSG00000037369.17	ENSMUST00000044484.12	+	cpg_shelve	18161828	18163568	3576	TRUE	FALSE
chrX	18222789	18222790	cg47495917_BC11	CG	exon	27.5	Kdm6a	ENSMUSG00000037369.17	ENSMUST00000044484.12	+	open_sea	18161828	18163568	59222	TRUE	FALSE
chrX	18230185	18230186	cg47495960_BC21	CG	intron	-8930.0	Kdm6a	ENSMUSG00000037369.17	ENSMUST00000044484.12	+	open_sea	18161828	18163568	66618	TRUE	FALSE
chrX	18246268	18246269	cg47496031_BC21	CG	exon	38.0	Kdm6a	ENSMUSG00000037369.17	ENSMUST00000044484.12	+	open_sea	18301247	18301585	-54979	TRUE	FALSE
chrX	18246746	18246747	cg47496033_TC21	CG	intron	-25491.0	Kdm6a	ENSMUSG00000037369.17	ENSMUST00000044484.12	+	open_sea	18301247	18301585	-54501	TRUE	FALSE
chrX	18253228	18253229	cg47496060_BC11	CG	intron	-31973.0	Kdm6a	ENSMUSG00000037369.17	ENSMUST00000044484.12	+	open_sea	18301247	18301585	-48019	TRUE	FALSE
chrX	18253260	18253261	cg47496061_TC21	CG	intron	-32005.0	Kdm6a	ENSMUSG00000037369.17	ENSMUST00000044484.12	+	open_sea	18301247	18301585	-47987	TRUE	FALSE
chrX	18254256	18254257	cg47496065_TC21	CG	exon	136.5	Kdm6a	ENSMUSG00000037369.17	ENSMUST00000044484.12	+	open_sea	18301247	18301585	-46991	TRUE	FALSE
chrX	18278741	18278742	cg47496162_TC21	CG	3'-UTR	553.0	Kdm6a	ENSMUSG00000037369.17	ENSMUST00000044484.12	+	open_sea	18301247	18301585	-22506	TRUE	FALSE
chrX	18311130	18311131	cg47496273_BC11	CG	intergenic	nan	nan	nan	nan	nan	open_sea	18301247	18301585	9546	TRUE	FALSE
chrX	18312633	18312634	cg47496279_BC21	CG	intergenic	nan	nan	nan	nan	nan	open_sea	18301247	18301585	11049	TRUE	FALSE
chrX	18321456	18321457	cg47496420_BC21	CG	intergenic	nan	nan	nan	nan	nan	open_sea	18336376	18336773	-14920	TRUE	FALSE
chrX	18328238	18328239	cg47496487_TC21	CG	intergenic	nan	nan	nan	nan	nan	open_sea	18336376	18336773	-8138	FALSE	TRUE
chrX	18343200	18343201	cg47496554_BC21	CG	intergenic	nan	nan	nan	nan	nan	open_sea	18336376	18336773	6428	TRUE	FALSE
chrX	18343769	18343770	cg47496557_TC21	CG	intergenic	nan	nan	nan	nan	nan	open_sea	18336376	18336773	6997	TRUE	FALSE
chrX	18353522	18353523	cg47496609_TC11	CG	intergenic	nan	nan	nan	nan	nan	open_sea	18367509	18367786	-13987	TRUE	FALSE
chrX	18358780	18358781	cg47496622_BC11	CG	intergenic	nan	nan	nan	nan	nan	open_sea	18367509	18367786	-8729	TRUE	FALSE
chrX	18389680	18389681	cg47496795_TC21	CG	DCRD	71690.5	Dipk2b	ENSMUSG00000037358.6	ENSMUST00000044188.4	-	open_sea	18367509	18367786	21895	TRUE	FALSE
chrX	18414473	18414474	cg47496923_TC21	CG	DCRD	46897.5	Dipk2b	ENSMUSG00000037358.6	ENSMUST00000044188.4	-	open_sea	18367509	18367786	46688	TRUE	FALSE
chrX	18418939	18418940	cg47496945_TC21	CG	exon	103.0	Dipk2b	ENSMUSG00000037358.6	ENSMUST00000044188.4	-	open_sea	18367509	18367786	51154	TRUE	FALSE
chrX	18423576	18423577	cg47496962_TC21	CG	exon	-54.0	Dipk2b	ENSMUSG00000037358.6	ENSMUST00000044188.4	-	open_sea	18367509	18367786	55791	TRUE	FALSE
chrX	18423655	18423656	cg47496966_TC11	CG	exon	25.0	Dipk2b	ENSMUSG00000037358.6	ENSMUST00000044188.4	-	open_sea	18367509	18367786	55870	TRUE	FALSE
chrX	18438113	18438114	cg47497025_TC21	CG	intron	-1785.5	Dipk2b	ENSMUSG00000037358.6	ENSMUST00000044188.4	-	open_sea	18505425	18505865	-67312	TRUE	FALSE
chrX	18461090	18461091	cg47497111_TC21	CG	Promoter	280.5	Dipk2b	ENSMUSG00000037358.6	ENSMUST00000044188.4	-	open_sea	18505425	18505865	-44335	TRUE	FALSE
chrX	18461266	18461267	cg47497115_TC21	CG	Promoter	104.5	Dipk2b	ENSMUSG00000037358.6	ENSMUST00000044188.4	-	open_sea	18505425	18505865	-44159	TRUE	FALSE
chrX	18461294	18461295	cg47497117_BC21	CG	Promoter	76.5	Dipk2b	ENSMUSG00000037358.6	ENSMUST00000044188.4	-	open_sea	18505425	18505865	-44131	TRUE	FALSE
chrX	18464048	18464049	cg47497125_BC21	CG	DCRD	-2677.5	Dipk2b	ENSMUSG00000037358.6	ENSMUST00000044188.4	-	open_sea	18505425	18505865	-41377	TRUE	FALSE
chrX	18520085	18520086	cg47497335_BC21	CG	DCRD	-58714.5	Dipk2b	ENSMUSG00000037358.6	ENSMUST00000044188.4	-	open_sea	18505425	18505865	14221	TRUE	FALSE
chrX	18552616	18552617	cg47497442_BC21	CG	DCRD	-91245.5	Dipk2b	ENSMUSG00000037358.6	ENSMUST00000044188.4	-	open_sea	18538559	18539493	13124	TRUE	FALSE
chrX	18574237	18574238	cg47497524_TC21	CG	intergenic	nan	nan	nan	nan	nan	open_sea	18584034	18584609	-9797	TRUE	FALSE
chrX	18580991	18580992	cg47497556_TC11	CG	intergenic	nan	nan	nan	nan	nan	cpg_shelve	18584034	18584609	-3043	TRUE	FALSE
chrX	18633504	18633505	cg47497785_TC21	CG	intergenic	nan	nan	nan	nan	nan	open_sea	18625372	18625864	7641	TRUE	FALSE
chrX	18640969	18640970	cg47497821_TC21	CG	intergenic	nan	nan	nan	nan	nan	open_sea	18625372	18625864	15106	TRUE	FALSE
chrX	18657948	18657949	cg47497895_TC21	CG	intergenic	nan	nan	nan	nan	nan	open_sea	18625372	18625864	32085	TRUE	FALSE
chrX	18661095	18661096	cg47497920_TC21	CG	intergenic	nan	nan	nan	nan	nan	open_sea	18625372	18625864	35232	TRUE	FALSE
chrX	18661650	18661651	cg47497927_TC21	CG	intergenic	nan	nan	nan	nan	nan	open_sea	18625372	18625864	35787	TRUE	FALSE
chrX	18665765	18665766	cg47497940_TC21	CG	intergenic	nan	nan	nan	nan	nan	open_sea	18625372	18625864	39902	TRUE	FALSE
chrX	18691106	18691107	cg47498019_BC21	CG	intergenic	nan	nan	nan	nan	nan	open_sea	18721694	18722759	-30588	TRUE	FALSE
chrX	18694983	18694984	cg47498027_BC11	CG	intergenic	nan	nan	nan	nan	nan	open_sea	18721694	18722759	-26711	TRUE	FALSE
chrX	18696628	18696629	cg47498031_TC21	CG	intergenic	nan	nan	nan	nan	nan	open_sea	18721694	18722759	-25066	FALSE	TRUE
chrX	18733344	18733345	cg47498154_BC21	CG	intergenic	nan	nan	nan	nan	nan	open_sea	18721694	18722759	10586	TRUE	FALSE
chrX	18753997	18753998	cg47498243_TC11	CG	intergenic	nan	nan	nan	nan	nan	open_sea	18721694	18722759	31239	TRUE	FALSE
chrX	18754175	18754176	cg47498248_BC21	CG	intergenic	nan	nan	nan	nan	nan	open_sea	18721694	18722759	31417	FALSE	TRUE
chrX	18776149	18776150	cg47498354_BC21	CG	intergenic	nan	nan	nan	nan	nan	open_sea	18721694	18722759	53391	TRUE	FALSE
chrX	18816760	18816761	cg47498493_TC21	CG	intergenic	nan	nan	nan	nan	nan	open_sea	18721694	18722759	94002	FALSE	TRUE
chrX	18826706	18826707	cg47498557_TC21	CG	intergenic	nan	nan	nan	nan	nan	open_sea	18721694	18722759	103948	TRUE	FALSE
chrX	18840650	18840651	cg47498617_TC21	CG	intergenic	nan	nan	nan	nan	nan	open_sea	18721694	18722759	117892	TRUE	FALSE
chrX	18847436	18847437	cg47498643_TC21	CG	intergenic	nan	nan	nan	nan	nan	open_sea	18721694	18722759	124678	TRUE	FALSE
chrX	18847762	18847763	cg47498648_TC21	CG	intergenic	nan	nan	nan	nan	nan	open_sea	18721694	18722759	125004	TRUE	FALSE
chrX	18870105	18870106	cg47498729_BC21	CG	intergenic	nan	nan	nan	nan	nan	open_sea	18721694	18722759	147347	TRUE	FALSE
chrX	18880405	18880406	cg47498760_TC21	CG	intergenic	nan	nan	nan	nan	nan	open_sea	18721694	18722759	157647	TRUE	FALSE
chrX	18921568	18921569	cg47498928_TC21	CG	intergenic	nan	nan	nan	nan	nan	open_sea	18721694	18722759	198810	TRUE	FALSE
chrX	18942711	18942712	cg47498974_TC21	CG	intergenic	nan	nan	nan	nan	nan	open_sea	18721694	18722759	219953	FALSE	TRUE
chrX	19055097	19055098	cg47499436_BC11	CG	intergenic	nan	nan	nan	nan	nan	open_sea	18721694	18722759	332339	FALSE	TRUE
chrX	19067088	19067089	cg47499484_TC11	CG	intergenic	nan	nan	nan	nan	nan	open_sea	18721694	18722759	344330	TRUE	FALSE
chrX	19103109	19103110	cg47499599_TC21	CG	intergenic	nan	nan	nan	nan	nan	open_sea	18721694	18722759	380351	FALSE	TRUE
chrX	19112971	19112972	cg47499627_BC21	CG	intergenic	nan	nan	nan	nan	nan	open_sea	18721694	18722759	390213	TRUE	FALSE
chrX	19152604	19152605	cg47499788_TC21	CG	intergenic	nan	nan	nan	nan	nan	open_sea	19524473	19524715	-371869	TRUE	FALSE
chrX	19166870	19166871	cg47499845_BC11	CG	intergenic	nan	nan	nan	nan	nan	open_sea	19524473	19524715	-357603	TRUE	FALSE
chrX	19168161	19168162	cg47499861_TC21	CG	intergenic	nan	nan	nan	nan	nan	open_sea	19524473	19524715	-356312	TRUE	FALSE
chrX	19176501	19176502	cg47499890_TC21	CG	intergenic	nan	nan	nan	nan	nan	open_sea	19524473	19524715	-347972	TRUE	FALSE
chrX	19194908	19194909	cg47499934_TC21	CG	intergenic	nan	nan	nan	nan	nan	open_sea	19524473	19524715	-329565	TRUE	FALSE
chrX	19199259	19199260	cg47499953_TC11	CG	intergenic	nan	nan	nan	nan	nan	open_sea	19524473	19524715	-325214	TRUE	FALSE
chrX	19220562	19220563	cg47500047_TC21	CG	intergenic	nan	nan	nan	nan	nan	open_sea	19524473	19524715	-303911	TRUE	FALSE
chrX	19224251	19224252	cg47500062_BC21	CG	intergenic	nan	nan	nan	nan	nan	open_sea	19524473	19524715	-300222	TRUE	FALSE
chrX	19224871	19224872	cg47500065_TC11	CG	intergenic	nan	nan	nan	nan	nan	open_sea	19524473	19524715	-299602	TRUE	FALSE
chrX	19237674	19237675	cg47500164_BC21	CG	intergenic	nan	nan	nan	nan	nan	open_sea	19524473	19524715	-286799	TRUE	FALSE
chrX	19237861	19237862	cg47500168_TC21	CG	intergenic	nan	nan	nan	nan	nan	open_sea	19524473	19524715	-286612	TRUE	FALSE
chrX	19276239	19276240	cg47500346_BC21	CG	intergenic	nan	nan	nan	nan	nan	open_sea	19524473	19524715	-248234	TRUE	FALSE
chrX	19284409	19284410	cg47500379_TC21	CG	intergenic	nan	nan	nan	nan	nan	open_sea	19524473	19524715	-240064	TRUE	FALSE
chrX	19287987	19287988	cg47500404_TC21	CG	intergenic	nan	nan	nan	nan	nan	open_sea	19524473	19524715	-236486	TRUE	FALSE
chrX	19289402	19289403	cg47500414_BC21	CG	intergenic	nan	nan	nan	nan	nan	open_sea	19524473	19524715	-235071	TRUE	FALSE
chrX	19296768	19296769	cg47500429_BC21	CG	intergenic	nan	nan	nan	nan	nan	open_sea	19524473	19524715	-227705	TRUE	FALSE
chrX	19341195	19341196	cg47500605_BC21	CG	intergenic	nan	nan	nan	nan	nan	open_sea	19524473	19524715	-183278	TRUE	FALSE
chrX	19342740	19342741	cg47500612_TC21	CG	intergenic	nan	nan	nan	nan	nan	open_sea	19524473	19524715	-181733	TRUE	FALSE
chrX	19344217	19344218	cg47500616_BC21	CG	intergenic	nan	nan	nan	nan	nan	open_sea	19524473	19524715	-180256	TRUE	FALSE
chrX	19363248	19363249	cg47500725_TC21	CG	intergenic	nan	nan	nan	nan	nan	open_sea	19524473	19524715	-161225	TRUE	FALSE
chrX	19379262	19379263	cg47500789_BC11	CG	intergenic	nan	nan	nan	nan	nan	open_sea	19524473	19524715	-145211	TRUE	FALSE
chrX	19379452	19379453	cg47500790_TC11	CG	intergenic	nan	nan	nan	nan	nan	open_sea	19524473	19524715	-145021	TRUE	FALSE
chrX	19386681	19386682	cg47500821_BC21	CG	DCRD	94637.5	Tex13c3	ENSMUSG00000068149.5	ENSMUST00000089246.5	-	open_sea	19524473	19524715	-137792	TRUE	FALSE
chrX	19386874	19386875	cg47500822_BC21	CG	DCRD	94444.5	Tex13c3	ENSMUSG00000068149.5	ENSMUST00000089246.5	-	open_sea	19524473	19524715	-137599	TRUE	FALSE
chrX	19481162	19481163	cg47501212_TC21	CG	Promoter	156.5	Tex13c3	ENSMUSG00000068149.5	ENSMUST00000089246.5	-	open_sea	19524473	19524715	-43311	TRUE	FALSE
chrX	19481409	19481410	cg47501215_BC11	CG	Promoter	-90.5	Tex13c3	ENSMUSG00000068149.5	ENSMUST00000089246.5	-	open_sea	19524473	19524715	-43064	TRUE	FALSE
chrX	19525683	19525684	cg47501424_TC21	CG	DCRD	-44364.5	Tex13c3	ENSMUSG00000068149.5	ENSMUST00000089246.5	-	cpg_shore	19524473	19524715	969	TRUE	FALSE
chrX	19722948	19722949	cg47502121_BC21	CG	intergenic	nan	nan	nan	nan	nan	open_sea	19662796	19663052	59897	TRUE	FALSE
chrX	19726513	19726514	cg47502128_TC21	CG	intergenic	nan	nan	nan	nan	nan	open_sea	19662796	19663052	63462	TRUE	FALSE
chrX	19763289	19763290	cg47502257_BC21	CG	intergenic	nan	nan	nan	nan	nan	open_sea	19831590	19831909	-68301	TRUE	FALSE
chrX	19766327	19766328	cg47502262_TC21	CG	intergenic	nan	nan	nan	nan	nan	open_sea	19831590	19831909	-65263	TRUE	FALSE
chrX	19789736	19789737	cg47502378_TC21	CG	intergenic	nan	nan	nan	nan	nan	open_sea	19831590	19831909	-41854	TRUE	FALSE
chrX	19813571	19813572	cg47502438_BC21	CG	intergenic	nan	nan	nan	nan	nan	open_sea	19831590	19831909	-18019	TRUE	FALSE
chrX	19872312	19872313	cg47502683_TC21	CG	intergenic	nan	nan	nan	nan	nan	open_sea	19831590	19831909	40404	TRUE	FALSE
chrX	19893270	19893271	cg47502759_BC21	CG	intergenic	nan	nan	nan	nan	nan	open_sea	19831590	19831909	61362	TRUE	FALSE
chrX	19942920	19942921	cg47502966_BC11	CG	intergenic	nan	nan	nan	nan	nan	open_sea	19831590	19831909	111012	TRUE	FALSE
chrX	20059493	20059494	cg47503458_BC21	CG	Promoter	-66.5	Chst7	ENSMUSG00000037347.7	ENSMUST00000044138.7	+	cpg_shore	20059724	20061120	-231	TRUE	FALSE
chrX	20059671	20059672	cg47503466_TC21	CG	Promoter	111.5	Chst7	ENSMUSG00000037347.7	ENSMUST00000044138.7	+	cpg_shore	20059724	20061120	-53	TRUE	FALSE
chrX	20059887	20059888	cg47503480_BC11	CG	Promoter	327.5	Chst7	ENSMUSG00000037347.7	ENSMUST00000044138.7	+	cpg_island	20059724	20061120	0	TRUE	FALSE
chrX	20060039	20060040	cg47503496_TC11	CG	Promoter	479.5	Chst7	ENSMUSG00000037347.7	ENSMUST00000044138.7	+	cpg_island	20059724	20061120	0	TRUE	FALSE
chrX	20060086	20060087	cg47503501_BC21	CG	exon	297.5	Chst7	ENSMUSG00000037347.7	ENSMUST00000044138.7	+	cpg_island	20059724	20061120	0	TRUE	FALSE
chrX	20061038	20061039	cg47503601_TC21	CG	exon	-654.5	Chst7	ENSMUSG00000037347.7	ENSMUST00000044138.7	+	cpg_island	20059724	20061120	0	TRUE	FALSE
chrX	20070565	20070566	cg47503662_TC21	CG	intron	7975.0	Chst7	ENSMUSG00000037347.7	ENSMUST00000044138.7	+	open_sea	20059724	20061120	9446	TRUE	FALSE
chrX	20074015	20074016	cg47503687_TC21	CG	intron	4525.0	Chst7	ENSMUSG00000037347.7	ENSMUST00000044138.7	+	open_sea	20059724	20061120	12896	TRUE	FALSE
chrX	20076697	20076698	cg47503696_BC21	CG	intron	1843.0	Chst7	ENSMUSG00000037347.7	ENSMUST00000044138.7	+	open_sea	20059724	20061120	15578	TRUE	FALSE
chrX	20080061	20080062	cg47503716_BC11	CG	intron	-1521.0	Chst7	ENSMUSG00000037347.7	ENSMUST00000044138.7	+	open_sea	20059724	20061120	18942	TRUE	FALSE
chrX	20088843	20088844	cg47503747_BC21	CG	intron	-10303.0	Chst7	ENSMUSG00000037347.7	ENSMUST00000044138.7	+	open_sea	20059724	20061120	27724	TRUE	FALSE
chrX	20096730	20096731	cg47503771_TC21	CG	intron	-18190.0	Chst7	ENSMUSG00000037347.7	ENSMUST00000044138.7	+	open_sea	20059724	20061120	35611	TRUE	FALSE
chrX	20098408	20098409	cg47503778_TC21	CG	DCRD	38848.5	Chst7	ENSMUSG00000037347.7	ENSMUST00000044138.7	+	open_sea	20059724	20061120	37289	TRUE	FALSE
chrX	20132235	20132236	cg47503917_TC21	CG	intron	-66545.5	Slc9a7	ENSMUSG00000037341.14	ENSMUST00000072451.10	-	open_sea	20059724	20061120	71116	TRUE	FALSE
chrX	20141690	20141691	cg47503952_TC21	CG	intron	-57090.5	Slc9a7	ENSMUSG00000037341.14	ENSMUST00000072451.10	-	open_sea	20059724	20061120	80571	TRUE	FALSE
chrX	20162159	20162160	cg47504058_TC21	CG	exon	-28.5	Slc9a7	ENSMUSG00000037341.14	ENSMUST00000072451.10	-	open_sea	20059724	20061120	101040	TRUE	FALSE
chrX	20162452	20162453	cg47504063_TC21	CG	exon	-34.0	Slc9a7	ENSMUSG00000037341.14	ENSMUST00000072451.10	-	open_sea	20059724	20061120	101333	TRUE	FALSE
chrX	20162491	20162492	cg47504064_TC21	CG	exon	5.0	Slc9a7	ENSMUSG00000037341.14	ENSMUST00000072451.10	-	open_sea	20059724	20061120	101372	TRUE	FALSE
chrX	20164777	20164778	cg47504075_BC11	CG	intron	-34003.5	Slc9a7	ENSMUSG00000037341.14	ENSMUST00000072451.10	-	open_sea	20059724	20061120	103658	TRUE	FALSE
chrX	20164805	20164806	cg47504077_BC21	CG	intron	-33975.5	Slc9a7	ENSMUSG00000037341.14	ENSMUST00000072451.10	-	open_sea	20059724	20061120	103686	TRUE	FALSE
chrX	20177133	20177134	cg47504127_BC21	CG	intron	-21647.5	Slc9a7	ENSMUSG00000037341.14	ENSMUST00000072451.10	-	open_sea	20291470	20292021	-114337	TRUE	FALSE
chrX	20194093	20194094	cg47504206_BC21	CG	intron	-4687.5	Slc9a7	ENSMUSG00000037341.14	ENSMUST00000072451.10	-	open_sea	20291470	20292021	-97377	TRUE	FALSE
chrX	20221566	20221567	cg47504331_BC21	CG	intron	22785.5	Slc9a7	ENSMUSG00000037341.14	ENSMUST00000072451.10	-	open_sea	20291470	20292021	-69904	TRUE	FALSE
chrX	20227587	20227588	cg47504360_TC21	CG	intron	28806.5	Slc9a7	ENSMUSG00000037341.14	ENSMUST00000072451.10	-	open_sea	20291470	20292021	-63883	TRUE	FALSE
chrX	20252825	20252826	cg47504496_TC21	CG	intron	54044.5	Slc9a7	ENSMUSG00000037341.14	ENSMUST00000072451.10	-	open_sea	20291470	20292021	-38645	TRUE	FALSE
chrX	20255959	20255960	cg47504512_BC11	CG	intron	57178.5	Slc9a7	ENSMUSG00000037341.14	ENSMUST00000072451.10	-	open_sea	20291470	20292021	-35511	TRUE	FALSE
chrX	20261498	20261499	cg47504532_TC21	CG	intron	62717.5	Slc9a7	ENSMUSG00000037341.14	ENSMUST00000072451.10	-	open_sea	20291470	20292021	-29972	TRUE	FALSE
chrX	20264599	20264600	cg47504548_TC21	CG	intron	65818.5	Slc9a7	ENSMUSG00000037341.14	ENSMUST00000072451.10	-	open_sea	20291470	20292021	-26871	TRUE	FALSE
chrX	20265344	20265345	cg47504553_BC21	CG	intron	66563.5	Slc9a7	ENSMUSG00000037341.14	ENSMUST00000072451.10	-	open_sea	20291470	20292021	-26126	TRUE	FALSE
chrX	20266862	20266863	cg47504560_TC21	CG	intron	68081.5	Slc9a7	ENSMUSG00000037341.14	ENSMUST00000072451.10	-	open_sea	20291470	20292021	-24608	TRUE	FALSE
chrX	20267308	20267309	cg47504563_TC11	CG	intron	68527.5	Slc9a7	ENSMUSG00000037341.14	ENSMUST00000072451.10	-	open_sea	20291470	20292021	-24162	TRUE	FALSE
chrX	20292044	20292045	cg47504763_TC21	CG	Promoter	-237.5	Slc9a7	ENSMUSG00000037341.14	ENSMUST00000072451.10	-	cpg_shore	20291470	20292021	24	TRUE	FALSE
chrX	20292075	20292076	cg47504764_TC21	CG	Promoter	-268.5	Slc9a7	ENSMUSG00000037341.14	ENSMUST00000072451.10	-	cpg_shore	20291470	20292021	55	TRUE	FALSE
chrX	20295380	20295381	cg47504784_TC11	CG	DCRD	-69100.5,-3573.5	Rp2,Slc9a7	ENSMUSG00000060090.16,ENSMUSG00000037341.14	ENSMUST00000033372.12,ENSMUST00000072451.10	+,-	cpg_shelve	20291470	20292021	3360	TRUE	FALSE
chrX	20295419	20295420	cg47504785_TC11	CG	DCRD	-69061.5,-3612.5	Rp2,Slc9a7	ENSMUSG00000060090.16,ENSMUSG00000037341.14	ENSMUST00000033372.12,ENSMUST00000072451.10	+,-	cpg_shelve	20291470	20292021	3399	TRUE	FALSE
chrX	20302873	20302874	cg47504814_TC21	CG	DCRD	-61607.5,-11066.5	Rp2,Slc9a7	ENSMUSG00000060090.16,ENSMUSG00000037341.14	ENSMUST00000033372.12,ENSMUST00000072451.10	+,-	open_sea	20291470	20292021	10853	TRUE	FALSE
chrX	20335803	20335804	cg47504994_TC21	CG	DCRD	-89884.5,-43996.5,-28677.5	Jade3,Slc9a7,Rp2	ENSMUSG00000037315.15,ENSMUSG00000037341.14,ENSMUSG00000060090.16	ENSMUST00000115384.8,ENSMUST00000072451.10,ENSMUST00000033372.12	+,-,+	open_sea	20291470	20292021	43783	TRUE	FALSE
chrX	20339273	20339274	cg47505015_BC21	CG	DCRD	-86414.5,-47466.5,-25207.5	Jade3,Slc9a7,Rp2	ENSMUSG00000037315.15,ENSMUSG00000037341.14,ENSMUSG00000060090.16	ENSMUST00000115384.8,ENSMUST00000072451.10,ENSMUST00000033372.12	+,-,+	open_sea	20291470	20292021	47253	TRUE	FALSE
chrX	20339424	20339425	cg47505020_TC21	CG	DCRD	-86263.5,-47617.5,-25056.5	Jade3,Slc9a7,Rp2	ENSMUSG00000037315.15,ENSMUSG00000037341.14,ENSMUSG00000060090.16	ENSMUST00000115384.8,ENSMUST00000072451.10,ENSMUST00000033372.12	+,-,+	open_sea	20291470	20292021	47404	TRUE	FALSE
chrX	20364491	20364492	cg47505138_BC21	CG	Promoter	10.5	Rp2	ENSMUSG00000060090.16	ENSMUST00000033372.12	+	open_sea	20425211	20426229	-60720	TRUE	FALSE
chrX	20364522	20364523	cg47505139_TC21	CG	Promoter	41.5	Rp2	ENSMUSG00000060090.16	ENSMUST00000033372.12	+	open_sea	20425211	20426229	-60689	TRUE	FALSE
chrX	20364543	20364544	cg47505140_TC21	CG	Promoter	62.5	Rp2	ENSMUSG00000060090.16	ENSMUST00000033372.12	+	open_sea	20425211	20426229	-60668	TRUE	FALSE
chrX	20364568	20364569	cg47505142_TC11	CG	Promoter	87.5	Rp2	ENSMUSG00000060090.16	ENSMUST00000033372.12	+	open_sea	20425211	20426229	-60643	TRUE	FALSE
chrX	20364673	20364674	cg47505149_TC21	CG	Promoter	192.5	Rp2	ENSMUSG00000060090.16	ENSMUST00000033372.12	+	open_sea	20425211	20426229	-60538	TRUE	FALSE
chrX	20380659	20380660	cg47505259_BC21	CG	intron	2007.5	Rp2	ENSMUSG00000060090.16	ENSMUST00000033372.12	+	open_sea	20425211	20426229	-44552	TRUE	FALSE
chrX	20383417	20383418	cg47505278_TC21	CG	intron	-750.5	Rp2	ENSMUSG00000060090.16	ENSMUST00000033372.12	+	open_sea	20425211	20426229	-41794	TRUE	FALSE
chrX	20387593	20387594	cg47505309_TC21	CG	intron	-4926.5	Rp2	ENSMUSG00000060090.16	ENSMUST00000033372.12	+	open_sea	20425211	20426229	-37618	TRUE	FALSE
chrX	20391756	20391757	cg47505329_TC11	CG	intron	-9089.5	Rp2	ENSMUSG00000060090.16	ENSMUST00000033372.12	+	open_sea	20425211	20426229	-33455	TRUE	FALSE
chrX	20415427	20415428	cg47505478_BC21	CG	DCRD	-10260.5,50946.5	Jade3,Rp2	ENSMUSG00000037315.15,ENSMUSG00000060090.16	ENSMUST00000115384.8,ENSMUST00000033372.12	+,+	open_sea	20425211	20426229	-9784	TRUE	FALSE
chrX	20425211	20425212	cg47505565_BC21	CG	Promoter	-476.5	Jade3	ENSMUSG00000037315.15	ENSMUST00000115384.8	+	cpg_island	20425211	20426229	0	TRUE	FALSE
chrX	20425874	20425875	cg47505633_TC11	CG	Promoter	186.5	Jade3	ENSMUSG00000037315.15	ENSMUST00000115384.8	+	cpg_island	20425211	20426229	0	TRUE	FALSE
chrX	20426055	20426056	cg47505651_BC11	CG	Promoter	367.5	Jade3	ENSMUSG00000037315.15	ENSMUST00000115384.8	+	cpg_island	20425211	20426229	0	TRUE	FALSE
chrX	20426968	20426969	cg47505696_BC21	CG	intron	45845.0	Jade3	ENSMUSG00000037315.15	ENSMUST00000115384.8	+	cpg_shore	20425211	20426229	740	TRUE	FALSE
chrX	20428043	20428044	cg47505703_TC21	CG	intron	44770.0	Jade3	ENSMUSG00000037315.15	ENSMUST00000115384.8	+	cpg_shore	20425211	20426229	1815	TRUE	FALSE
chrX	20459500	20459501	cg47505878_BC21	CG	intron	13313.0	Jade3	ENSMUSG00000037315.15	ENSMUST00000115384.8	+	open_sea	20425211	20426229	33272	TRUE	FALSE
chrX	20459593	20459594	cg47505879_BC21	CG	intron	13220.0	Jade3	ENSMUSG00000037315.15	ENSMUST00000115384.8	+	open_sea	20425211	20426229	33365	TRUE	FALSE
chrX	20460532	20460533	cg47505882_TC21	CG	exon	11.5	Jade3	ENSMUSG00000037315.15	ENSMUST00000115384.8	+	open_sea	20425211	20426229	34304	TRUE	FALSE
chrX	20466796	20466797	cg47505912_TC21	CG	intron	6017.0	Jade3	ENSMUSG00000037315.15	ENSMUST00000115384.8	+	open_sea	20425211	20426229	40568	TRUE	FALSE
chrX	20470177	20470178	cg47505933_TC21	CG	intron	2636.0	Jade3	ENSMUSG00000037315.15	ENSMUST00000115384.8	+	open_sea	20425211	20426229	43949	TRUE	FALSE
chrX	20477980	20477981	cg47505957_TC21	CG	intron	-5167.0	Jade3	ENSMUSG00000037315.15	ENSMUST00000115384.8	+	open_sea	20425211	20426229	51752	TRUE	FALSE
chrX	20482858	20482859	cg47505974_TC21	CG	intron	-10045.0	Jade3	ENSMUSG00000037315.15	ENSMUST00000115384.8	+	open_sea	20425211	20426229	56630	TRUE	FALSE
chrX	20499302	20499303	cg47506038_TC21	CG	intron	-26489.0	Jade3	ENSMUSG00000037315.15	ENSMUST00000115384.8	+	open_sea	20425211	20426229	73074	TRUE	FALSE
chrX	20511472	20511473	cg47506080_TC21	CG	exon	-217.5	Jade3	ENSMUSG00000037315.15	ENSMUST00000115384.8	+	open_sea	20425211	20426229	85244	TRUE	FALSE
chrX	20528618	20528619	cg47506182_TC11	CG	DCRD	-91479.5,-21168.5,89000.5	Rbm10,Rgn,Ndufb11	ENSMUSG00000031060.16,ENSMUSG00000023070.6,ENSMUSG00000031059.9	ENSMUST00000064911.6,ENSMUST00000023832.6,ENSMUST00000116621.1	+,+,-	open_sea	20617032	20618390	-88414	TRUE	FALSE
chrX	20550227	20550228	cg47506304_BC11	CG	Promoter	440.5	Rgn	ENSMUSG00000023070.6	ENSMUST00000023832.6	+	open_sea	20617032	20618390	-66805	TRUE	FALSE
chrX	20550275	20550276	cg47506305_TC21	CG	Promoter	488.5	Rgn	ENSMUSG00000023070.6	ENSMUST00000023832.6	+	open_sea	20617032	20618390	-66757	TRUE	FALSE
chrX	20552940	20552941	cg47506322_BC11	CG	intron	2997.5	Rgn	ENSMUSG00000023070.6	ENSMUST00000023832.6	+	open_sea	20617032	20618390	-64092	TRUE	FALSE
chrX	20556353	20556354	cg47506337_TC21	CG	intron	-415.5	Rgn	ENSMUSG00000023070.6	ENSMUST00000023832.6	+	open_sea	20617032	20618390	-60679	TRUE	FALSE
chrX	20559307	20559308	cg47506349_TC21	CG	intron	-3369.5	Rgn	ENSMUSG00000023070.6	ENSMUST00000023832.6	+	open_sea	20617032	20618390	-57725	TRUE	FALSE
chrX	20573192	20573193	cg47506430_TC21	CG	DCRD	-89705.5,-46905.5,23405.5,44426.5	Uba1,Rbm10,Rgn,Ndufb11	ENSMUSG00000001924.15,ENSMUSG00000031060.16,ENSMUSG00000023070.6,ENSMUSG00000031059.9	ENSMUST00000001989.8,ENSMUST00000064911.6,ENSMUST00000023832.6,ENSMUST00000116621.1	+,+,+,-	open_sea	20617032	20618390	-43840	TRUE	FALSE
chrX	20581742	20581743	cg47506492_TC21	CG	DCRD	-81155.5,-38355.5,31955.5,35876.5	Uba1,Rbm10,Rgn,Ndufb11	ENSMUSG00000001924.15,ENSMUSG00000031060.16,ENSMUSG00000023070.6,ENSMUSG00000031059.9	ENSMUST00000001989.8,ENSMUST00000064911.6,ENSMUST00000023832.6,ENSMUST00000116621.1	+,+,+,-	open_sea	20617032	20618390	-35290	TRUE	FALSE
chrX	20615521	20615522	cg47506658_BC21	CG	exon	87.5	Ndufb11	ENSMUSG00000031059.9	ENSMUST00000116621.1	-	cpg_shore	20617032	20618390	-1511	TRUE	FALSE
chrX	20616990	20616991	cg47506675_TC21	CG	Promoter	-631.5	Rbm10	ENSMUSG00000031060.16	ENSMUST00000115374.7	+	cpg_shore	20617032	20618390	-42	TRUE	FALSE
chrX	20617032	20617033	cg47506676_TC21	CG	Promoter	-589.5	Rbm10	ENSMUSG00000031060.16	ENSMUST00000115374.7	+	cpg_island	20617032	20618390	0	TRUE	FALSE
chrX	20618056	20618057	cg47506741_BC21	CG	Promoter	-437.5,434.5	Ndufb11,Rbm10	ENSMUSG00000031059.9,ENSMUSG00000031060.16	ENSMUST00000116621.1,ENSMUST00000115374.7	-,+	cpg_island	20617032	20618390	0	TRUE	FALSE
chrX	20618463	20618464	cg47506769_BC21	CG	Promoter	-844.5	Ndufb11	ENSMUSG00000031059.9	ENSMUST00000116621.1	-	cpg_shore	20617032	20618390	74	TRUE	FALSE
chrX	20619847	20619848	cg47506781_BC21	CG	Promoter	-250.5	Rbm10	ENSMUSG00000031060.16	ENSMUST00000064911.6	+	cpg_shore	20617032	20618390	1458	TRUE	FALSE
chrX	20620168	20620169	cg47506784_BC21	CG	Promoter	70.5	Rbm10	ENSMUSG00000031060.16	ENSMUST00000064911.6	+	cpg_shore	20617032	20618390	1779	TRUE	FALSE
chrX	20623570	20623571	cg47506809_BC21	CG	intron	10691.0	Rbm10	ENSMUSG00000031060.16	ENSMUST00000115374.7	+	open_sea	20617032	20618390	5181	TRUE	FALSE
chrX	20624424	20624425	cg47506814_BC21	CG	intron	9837.0	Rbm10	ENSMUSG00000031060.16	ENSMUST00000115374.7	+	open_sea	20617032	20618390	6035	TRUE	FALSE
chrX	20625172	20625173	cg47506819_BC21	CG	intron	9089.0	Rbm10	ENSMUSG00000031060.16	ENSMUST00000115374.7	+	open_sea	20617032	20618390	6783	FALSE	TRUE
chrX	20628566	20628567	cg47506840_TC21	CG	intron	5695.0	Rbm10	ENSMUSG00000031060.16	ENSMUST00000115374.7	+	open_sea	20617032	20618390	10177	TRUE	FALSE
chrX	20630261	20630262	cg47506853_TC11	CG	intron	4000.0	Rbm10	ENSMUSG00000031060.16	ENSMUST00000115374.7	+	open_sea	20617032	20618390	11872	TRUE	FALSE
chrX	20630299	20630300	cg47506855_BC21	CG	intron	3962.0	Rbm10	ENSMUSG00000031060.16	ENSMUST00000115374.7	+	open_sea	20617032	20618390	11910	TRUE	FALSE
chrX	20635552	20635553	cg47506892_BC21	CG	intron	-1291.0	Rbm10	ENSMUSG00000031060.16	ENSMUST00000115374.7	+	open_sea	20617032	20618390	17163	TRUE	FALSE
chrX	20636807	20636808	cg47506905_BC21	CG	intron	-2546.0	Rbm10	ENSMUSG00000031060.16	ENSMUST00000115374.7	+	open_sea	20617032	20618390	18418	TRUE	FALSE
chrX	20641266	20641267	cg47506960_TC11	CG	intron	-7005.0	Rbm10	ENSMUSG00000031060.16	ENSMUST00000115374.7	+	open_sea	20617032	20618390	22877	TRUE	FALSE
chrX	20641910	20641911	cg47506967_TC21	CG	intron	-7649.0	Rbm10	ENSMUSG00000031060.16	ENSMUST00000115374.7	+	open_sea	20617032	20618390	23521	TRUE	FALSE
chrX	20646161	20646162	cg47507041_TC21	CG	intron	-11900.0	Rbm10	ENSMUSG00000031060.16	ENSMUST00000115374.7	+	open_sea	20617032	20618390	27772	TRUE	FALSE
chrX	20647944	20647945	cg47507053_TC21	CG	exon	-18.5	Rbm10	ENSMUSG00000031060.16	ENSMUST00000115374.7	+	open_sea	20617032	20618390	29555	TRUE	FALSE
chrX	20649476	20649477	cg47507076_BC21	CG	intron	-15215.0	Rbm10	ENSMUSG00000031060.16	ENSMUST00000115374.7	+	open_sea	20617032	20618390	31087	TRUE	FALSE
chrX	20658237	20658238	cg47507162_TC11	CG	Promoter	-88.5	Uba1	ENSMUSG00000001924.15	ENSMUST00000089217.10	+	open_sea	20688266	20688821	-30029	FALSE	TRUE
chrX	20658318	20658319	cg47507166_BC21	CG	Promoter	-7.5	Uba1	ENSMUSG00000001924.15	ENSMUST00000089217.10	+	open_sea	20688266	20688821	-29948	FALSE	TRUE
chrX	20658329	20658330	cg47507167_TC21	CG	Promoter	3.5	Uba1	ENSMUSG00000001924.15	ENSMUST00000089217.10	+	open_sea	20688266	20688821	-29937	FALSE	TRUE
chrX	20659508	20659509	cg47507213_BC21	CG	intron	11244.0	Uba1	ENSMUSG00000001924.15	ENSMUST00000089217.10	+	open_sea	20688266	20688821	-28758	FALSE	TRUE
chrX	20662106	20662107	cg47507235_BC21	CG	Promoter	-791.5	Uba1	ENSMUSG00000001924.15	ENSMUST00000001989.8	+	open_sea	20688266	20688821	-26160	FALSE	TRUE
chrX	20662497	20662498	cg47507237_BC21	CG	Promoter	-400.5	Uba1	ENSMUSG00000001924.15	ENSMUST00000001989.8	+	open_sea	20688266	20688821	-25769	FALSE	TRUE
chrX	20662516	20662517	cg47507238_TC21	CG	Promoter	-381.5	Uba1	ENSMUSG00000001924.15	ENSMUST00000001989.8	+	open_sea	20688266	20688821	-25750	FALSE	TRUE
chrX	20662648	20662649	cg47507239_BC21	CG	Promoter	-249.5	Uba1	ENSMUSG00000001924.15	ENSMUST00000001989.8	+	open_sea	20688266	20688821	-25618	FALSE	TRUE
chrX	20662923	20662924	cg47507246_BC21	CG	Promoter	25.5	Uba1	ENSMUSG00000001924.15	ENSMUST00000001989.8	+	open_sea	20688266	20688821	-25343	FALSE	TRUE
chrX	20668116	20668117	cg47507309_BC21	CG	intron	2636.0	Uba1	ENSMUSG00000001924.15	ENSMUST00000089217.10	+	open_sea	20688266	20688821	-20150	TRUE	FALSE
chrX	20671042	20671043	cg47507352_BC21	CG	intron	-290.0	Uba1	ENSMUSG00000001924.15	ENSMUST00000089217.10	+	open_sea	20688266	20688821	-17224	TRUE	FALSE
chrX	20671752	20671753	cg47507358_BC21	CG	exon	10.5	Uba1	ENSMUSG00000001924.15	ENSMUST00000089217.10	+	open_sea	20688266	20688821	-16514	TRUE	FALSE
chrX	20672764	20672765	cg47507370_BC21	CG	intron	-2012.0	Uba1	ENSMUSG00000001924.15	ENSMUST00000089217.10	+	open_sea	20688266	20688821	-15502	TRUE	FALSE
chrX	20673941	20673942	cg47507385_BC21	CG	intron	-3189.0	Uba1	ENSMUSG00000001924.15	ENSMUST00000089217.10	+	open_sea	20688266	20688821	-14325	TRUE	FALSE
chrX	20674104	20674105	cg47507386_BC21	CG	intron	-3352.0	Uba1	ENSMUSG00000001924.15	ENSMUST00000089217.10	+	open_sea	20688266	20688821	-14162	TRUE	FALSE
chrX	20687895	20687896	cg47507517_TC21	CG	Promoter	-522.5	Cdk16	ENSMUSG00000031065.14	ENSMUST00000033380.6	+	cpg_shore	20688266	20688821	-371	TRUE	FALSE
chrX	20687974	20687975	cg47507519_TC21	CG	Promoter	-443.5	Cdk16	ENSMUSG00000031065.14	ENSMUST00000033380.6	+	cpg_shore	20688266	20688821	-292	FALSE	TRUE
chrX	20688180	20688181	cg47507523_TC11	CG	Promoter	-237.5	Cdk16	ENSMUSG00000031065.14	ENSMUST00000033380.6	+	cpg_shore	20688266	20688821	-86	TRUE	FALSE
chrX	20688266	20688267	cg47507525_BC21	CG	Promoter	-151.5	Cdk16	ENSMUSG00000031065.14	ENSMUST00000033380.6	+	cpg_island	20688266	20688821	0	TRUE	FALSE
chrX	20688503	20688504	cg47507547_BC21	CG	Promoter	85.5	Cdk16	ENSMUSG00000031065.14	ENSMUST00000033380.6	+	cpg_island	20688266	20688821	0	TRUE	FALSE
chrX	20696705	20696706	cg47507673_TC21	CG	intron	-2556.5	Cdk16	ENSMUSG00000031065.14	ENSMUST00000033380.6	+	open_sea	20703880	20704574	-7175	TRUE	FALSE
chrX	20699491	20699492	cg47507694_TC11	CG	3'-UTR	-229.5	Cdk16	ENSMUSG00000031065.14	ENSMUST00000033380.6	+	open_sea	20703880	20704574	-4389	TRUE	FALSE
chrX	20703880	20703881	cg47507715_TC21	CG	Promoter	-25.5	Usp11	ENSMUSG00000031066.10	ENSMUST00000033383.2	+	cpg_island	20703880	20704574	0	TRUE	FALSE
chrX	20703938	20703939	cg47507719_TC21	CG	Promoter	32.5	Usp11	ENSMUSG00000031066.10	ENSMUST00000033383.2	+	cpg_island	20703880	20704574	0	TRUE	FALSE
chrX	20704069	20704070	cg47507730_TC21	CG	Promoter	163.5	Usp11	ENSMUSG00000031066.10	ENSMUST00000033383.2	+	cpg_island	20703880	20704574	0	TRUE	FALSE
chrX	20704500	20704501	cg47507757_BC11	CG	intron	7722.0	Usp11	ENSMUSG00000031066.10	ENSMUST00000033383.2	+	cpg_island	20703880	20704574	0	TRUE	FALSE
chrX	20708892	20708893	cg47507793_BC21	CG	intron	3330.0	Usp11	ENSMUSG00000031066.10	ENSMUST00000033383.2	+	open_sea	20703880	20704574	4319	TRUE	FALSE
chrX	20712092	20712093	cg47507810_TC21	CG	exon	2.5	Usp11	ENSMUSG00000031066.10	ENSMUST00000033383.2	+	open_sea	20703880	20704574	7519	TRUE	FALSE
chrX	20712346	20712347	cg47507812_BC11	CG	exon	38.0	Usp11	ENSMUSG00000031066.10	ENSMUST00000033383.2	+	open_sea	20703880	20704574	7773	TRUE	FALSE
chrX	20719401	20719402	cg47507894_TC21	CG	exon	-45.0	Usp11	ENSMUSG00000031066.10	ENSMUST00000033383.2	+	open_sea	20703880	20704574	14828	TRUE	FALSE
chrX	20722988	20722989	cg47507913_TC21	CG	DCRD	19082.5,34570.5,60090.5	Usp11,Cdk16,Uba1	ENSMUSG00000031066.10,ENSMUSG00000031065.14,ENSMUSG00000001924.15	ENSMUST00000033383.2,ENSMUST00000033380.6,ENSMUST00000001989.8	+,+,+	open_sea	20703880	20704574	18415	TRUE	FALSE
chrX	20734389	20734390	cg47508010_TC21	CG	DCRD	30483.5,45971.5,71491.5	Usp11,Cdk16,Uba1	ENSMUSG00000031066.10,ENSMUSG00000031065.14,ENSMUSG00000001924.15	ENSMUST00000033383.2,ENSMUST00000033380.6,ENSMUST00000001989.8	+,+,+	open_sea	20703880	20704574	29816	TRUE	FALSE
chrX	20736951	20736952	cg47508030_BC21	CG	DCRD	33045.5,48533.5,74053.5	Usp11,Cdk16,Uba1	ENSMUSG00000031066.10,ENSMUSG00000031065.14,ENSMUSG00000001924.15	ENSMUST00000033383.2,ENSMUST00000033380.6,ENSMUST00000001989.8	+,+,+	open_sea	20703880	20704574	32378	TRUE	FALSE
chrX	20741672	20741673	cg47508076_TC21	CG	DCRD	37766.5,53254.5,78774.5	Usp11,Cdk16,Uba1	ENSMUSG00000031066.10,ENSMUSG00000031065.14,ENSMUSG00000001924.15	ENSMUST00000033383.2,ENSMUST00000033380.6,ENSMUST00000001989.8	+,+,+	open_sea	20703880	20704574	37099	TRUE	FALSE
chrX	20784221	20784222	cg47508357_BC11	CG	DCRD	-85999.5,-64321.5,80315.5,95803.5	Timp1,Araf,Usp11,Cdk16	ENSMUSG00000001131.11,ENSMUSG00000001127.12,ENSMUSG00000031066.10,ENSMUSG00000031065.14	ENSMUST00000009530.4,ENSMUST00000001155.10,ENSMUST00000033383.2,ENSMUST00000033380.6	+,+,+,+	open_sea	20848632	20848843	-64411	TRUE	FALSE
chrX	20788710	20788711	cg47508387_BC21	CG	DCRD	-81510.5,-59832.5,84804.5	Timp1,Araf,Usp11	ENSMUSG00000001131.11,ENSMUSG00000001127.12,ENSMUSG00000031066.10	ENSMUST00000009530.4,ENSMUST00000001155.10,ENSMUST00000033383.2	+,+,+	open_sea	20848632	20848843	-59922	TRUE	FALSE
chrX	20789889	20789890	cg47508392_TC21	CG	DCRD	-80331.5,-58653.5,85983.5	Timp1,Araf,Usp11	ENSMUSG00000001131.11,ENSMUSG00000001127.12,ENSMUSG00000031066.10	ENSMUST00000009530.4,ENSMUST00000001155.10,ENSMUST00000033383.2	+,+,+	open_sea	20848632	20848843	-58743	TRUE	FALSE
chrX	20817990	20817991	cg47508613_BC21	CG	DCRD	-52230.5,-30552.5	Timp1,Araf	ENSMUSG00000001131.11,ENSMUSG00000001127.12	ENSMUST00000009530.4,ENSMUST00000001155.10	+,+	open_sea	20848632	20848843	-30642	TRUE	FALSE
chrX	20819331	20819332	cg47508625_BC11	CG	DCRD	-50889.5,-29211.5	Timp1,Araf	ENSMUSG00000001131.11,ENSMUSG00000001127.12	ENSMUST00000009530.4,ENSMUST00000001155.10	+,+	open_sea	20848632	20848843	-29301	TRUE	FALSE
chrX	20819630	20819631	cg47508638_BC21	CG	DCRD	-50590.5,-28912.5	Timp1,Araf	ENSMUSG00000001131.11,ENSMUSG00000001127.12	ENSMUST00000009530.4,ENSMUST00000001155.10	+,+	open_sea	20848632	20848843	-29002	TRUE	FALSE
chrX	20820129	20820130	cg47508643_BC21	CG	DCRD	-50091.5,-28413.5	Timp1,Araf	ENSMUSG00000001131.11,ENSMUSG00000001127.12	ENSMUST00000009530.4,ENSMUST00000001155.10	+,+	open_sea	20848632	20848843	-28503	TRUE	FALSE
chrX	20824227	20824228	cg47508685_TC21	CG	DCRD	-45993.5,-24315.5,96690.5	Timp1,Araf,Syn1	ENSMUSG00000001131.11,ENSMUSG00000001127.12,ENSMUSG00000037217.15	ENSMUST00000009530.4,ENSMUST00000001155.10,ENSMUST00000081893.6	+,+,-	open_sea	20848632	20848843	-24405	TRUE	FALSE
chrX	20829245	20829246	cg47508730_BC21	CG	DCRD	-40975.5,-19297.5,91672.5	Timp1,Araf,Syn1	ENSMUSG00000001131.11,ENSMUSG00000001127.12,ENSMUSG00000037217.15	ENSMUST00000009530.4,ENSMUST00000001155.10,ENSMUST00000081893.6	+,+,-	open_sea	20848632	20848843	-19387	TRUE	FALSE
chrX	20842429	20842430	cg47508800_BC21	CG	DCRD	-27791.5,-6113.5,78488.5,89125.5	Timp1,Araf,Syn1,Cfp	ENSMUSG00000001131.11,ENSMUSG00000001127.12,ENSMUSG00000037217.15,ENSMUSG00000001128.7	ENSMUST00000009530.4,ENSMUST00000001155.10,ENSMUST00000081893.6,ENSMUST00000001156.7	+,+,-,-	open_sea	20848632	20848843	-6203	TRUE	FALSE
chrX	20848457	20848458	cg47508848_TC21	CG	Promoter	-85.5	Araf	ENSMUSG00000001127.12	ENSMUST00000001155.10	+	cpg_shore	20848632	20848843	-175	TRUE	FALSE
chrX	20848667	20848668	cg47508859_BC21	CG	Promoter	124.5	Araf	ENSMUSG00000001127.12	ENSMUST00000001155.10	+	cpg_island	20848632	20848843	0	TRUE	FALSE
chrX	20848710	20848711	cg47508861_TC11	CG	Promoter	167.5	Araf	ENSMUSG00000001127.12	ENSMUST00000001155.10	+	cpg_island	20848632	20848843	0	TRUE	FALSE
chrX	20852115	20852116	cg47508918_TC21	CG	intron	2415.5	Araf	ENSMUSG00000001127.12	ENSMUST00000001155.10	+	cpg_shelve	20848632	20848843	3273	TRUE	FALSE
chrX	20857661	20857662	cg47508971_BC21	CG	exon	38.5	Araf	ENSMUSG00000001127.12	ENSMUST00000001155.10	+	open_sea	20848632	20848843	8819	TRUE	FALSE
chrX	20857765	20857766	cg47508974_TC11	CG	exon	-65.5	Araf	ENSMUSG00000001127.12	ENSMUST00000001155.10	+	open_sea	20848632	20848843	8923	TRUE	FALSE
chrX	20862512	20862513	cg47509015_BC21	CG	exon	-282.0	Syn1	ENSMUSG00000037217.15	ENSMUST00000081893.6	-	open_sea	20848632	20848843	13670	TRUE	FALSE
chrX	20862800	20862801	cg47509030_BC21	CG	exon	6.0	Syn1	ENSMUSG00000037217.15	ENSMUST00000081893.6	-	open_sea	20848632	20848843	13958	TRUE	FALSE
chrX	20863056	20863057	cg47509043_TC21	CG	exon	262.0	Syn1	ENSMUSG00000037217.15	ENSMUST00000081893.6	-	open_sea	20848632	20848843	14214	TRUE	FALSE
chrX	20863196	20863197	cg47509045_TC21	CG	exon	-30.0	Syn1	ENSMUSG00000037217.15	ENSMUST00000081893.6	-	open_sea	20848632	20848843	14354	TRUE	FALSE
chrX	20869960	20869961	cg47509091_BC21	CG	Promoter	-260.5	Timp1	ENSMUSG00000001131.11	ENSMUST00000009530.4	+	open_sea	20848632	20848843	21118	TRUE	FALSE
chrX	20870382	20870383	cg47509106_TC21	CG	Promoter	161.5	Timp1	ENSMUSG00000001131.11	ENSMUST00000009530.4	+	open_sea	20848632	20848843	21540	TRUE	FALSE
chrX	20870416	20870417	cg47509107_TC21	CG	Promoter	195.5	Timp1	ENSMUSG00000001131.11	ENSMUST00000009530.4	+	open_sea	20848632	20848843	21574	TRUE	FALSE
chrX	20873081	20873082	cg47509120_BC21	CG	exon	31.5	Timp1	ENSMUSG00000001131.11	ENSMUST00000115342.9	+	open_sea	20848632	20848843	24239	TRUE	FALSE
chrX	20873185	20873186	cg47509125_TC11	CG	intron	-17531.0,-736.0	Syn1,Timp1	ENSMUSG00000037217.15,ENSMUSG00000001131.11	ENSMUST00000081893.6,ENSMUST00000115342.9	-,+	open_sea	20848632	20848843	24343	TRUE	FALSE
chrX	20876016	20876017	cg47509147_TC21	CG	intron	-14700.0	Syn1	ENSMUSG00000037217.15	ENSMUST00000081893.6	-	open_sea	20848632	20848843	27174	TRUE	FALSE
chrX	20876058	20876059	cg47509148_BC21	CG	intron	-14658.0	Syn1	ENSMUSG00000037217.15	ENSMUST00000081893.6	-	open_sea	20848632	20848843	27216	TRUE	FALSE
chrX	20884687	20884688	cg47509196_TC21	CG	intron	-6029.0	Syn1	ENSMUSG00000037217.15	ENSMUST00000081893.6	-	open_sea	20920388	20921176	-35701	TRUE	FALSE
chrX	20911594	20911595	cg47509353_TC21	CG	intron	20878.0	Syn1	ENSMUSG00000037217.15	ENSMUST00000081893.6	-	open_sea	20920388	20921176	-8794	TRUE	FALSE
chrX	20920709	20920710	cg47509430_BC21	CG	Promoter	208.5	Syn1	ENSMUSG00000037217.15	ENSMUST00000081893.6	-	cpg_island	20920388	20921176	0	TRUE	FALSE
chrX	20920762	20920763	cg47509432_TC21	CG	Promoter	155.5	Syn1	ENSMUSG00000037217.15	ENSMUST00000081893.6	-	cpg_island	20920388	20921176	0	TRUE	FALSE
chrX	20924326	20924327	cg47509502_BC21	CG	DCRD	-3408.5,7228.5,26281.5,37690.5,54105.5,75783.5	Syn1,Cfp,Elk1,Uxt,Timp1,Araf	ENSMUSG00000037217.15,ENSMUSG00000001128.7,ENSMUSG00000009406.13,ENSMUSG00000001134.9,ENSMUSG00000001131.11,ENSMUSG00000001127.12	ENSMUST00000081893.6,ENSMUST00000001156.7,ENSMUST00000009550.13,ENSMUST00000123836.1,ENSMUST00000009530.4,ENSMUST00000001155.10	-,-,-,-,+,+	cpg_shelve	20920388	20921176	3151	TRUE	FALSE
chrX	20924499	20924500	cg47509503_TC21	CG	DCRD	-3581.5,7055.5,26108.5,37517.5,54278.5,75956.5	Syn1,Cfp,Elk1,Uxt,Timp1,Araf	ENSMUSG00000037217.15,ENSMUSG00000001128.7,ENSMUSG00000009406.13,ENSMUSG00000001134.9,ENSMUSG00000001131.11,ENSMUSG00000001127.12	ENSMUST00000081893.6,ENSMUST00000001156.7,ENSMUST00000009550.13,ENSMUST00000123836.1,ENSMUST00000009530.4,ENSMUST00000001155.10	-,-,-,-,+,+	cpg_shelve	20920388	20921176	3324	TRUE	FALSE
chrX	20927677	20927678	cg47509524_BC21	CG	exon	48.5	Cfp	ENSMUSG00000001128.7	ENSMUST00000001156.7	-	open_sea	20920388	20921176	6502	TRUE	FALSE
chrX	20927987	20927988	cg47509527_TC21	CG	exon	-52.0	Cfp	ENSMUSG00000001128.7	ENSMUST00000001156.7	-	open_sea	20920388	20921176	6812	TRUE	FALSE
chrX	20931375	20931376	cg47509551_TC21	CG	Promoter	179.5	Cfp	ENSMUSG00000001128.7	ENSMUST00000001156.7	-	open_sea	20920388	20921176	10200	TRUE	FALSE
chrX	20932323	20932324	cg47509554_TC21	CG	Promoter	-768.5	Cfp	ENSMUSG00000001128.7	ENSMUST00000001156.7	-	open_sea	20920388	20921176	11148	TRUE	FALSE
chrX	20937541	20937542	cg47509610_TC21	CG	exon	201.5	Elk1	ENSMUSG00000009406.13	ENSMUST00000009550.13	-	open_sea	20920388	20921176	16366	TRUE	FALSE
chrX	20940519	20940520	cg47509620_TC21	CG	intron	-1482.0	Elk1	ENSMUSG00000009406.13	ENSMUST00000009550.13	-	open_sea	20920388	20921176	19344	TRUE	FALSE
chrX	20941780	20941781	cg47509633_TC21	CG	5'-UTR	0.0	Elk1	ENSMUSG00000009406.13	ENSMUST00000009550.13	-	open_sea	20961593	20962204	-19813	TRUE	FALSE
chrX	20946149	20946150	cg47509658_BC21	CG	intron	4148.0	Elk1	ENSMUSG00000009406.13	ENSMUST00000009550.13	-	open_sea	20961593	20962204	-15444	TRUE	FALSE
chrX	20950442	20950443	cg47509685_TC11	CG	Promoter	165.5	Elk1	ENSMUSG00000009406.13	ENSMUST00000009550.13	-	open_sea	20961593	20962204	-11151	TRUE	FALSE
chrX	20950623	20950624	cg47509703_BC21	CG	Promoter	-15.5	Elk1	ENSMUSG00000009406.13	ENSMUST00000009550.13	-	open_sea	20961593	20962204	-10970	TRUE	FALSE
chrX	20950789	20950790	cg47509707_BC21	CG	Promoter	-181.5	Elk1	ENSMUSG00000009406.13	ENSMUST00000009550.13	-	open_sea	20961593	20962204	-10804	TRUE	FALSE
chrX	20952040	20952041	cg47509719_BC21	CG	Promoter	-1432.5	Elk1	ENSMUSG00000009406.13	ENSMUST00000009550.13	-	open_sea	20961593	20962204	-9553	FALSE	TRUE
chrX	20954620	20954621	cg47509733_TC11	CG	intron	-2219.0	Uxt	ENSMUSG00000001134.9	ENSMUST00000123836.1	-	open_sea	20961593	20962204	-6973	TRUE	FALSE
chrX	20961652	20961653	cg47509770_BC21	CG	Promoter	364.5	Uxt	ENSMUSG00000001134.9	ENSMUST00000123836.1	-	cpg_island	20961593	20962204	0	TRUE	FALSE
chrX	20962164	20962165	cg47509807_BC21	CG	Promoter	-147.5	Uxt	ENSMUSG00000001134.9	ENSMUST00000123836.1	-	cpg_island	20961593	20962204	0	FALSE	TRUE
chrX	21030707	21030708	cg47510167_BC21	CG	exon	87.0	Zfp182	ENSMUSG00000054737.11	ENSMUST00000040628.5	-	open_sea	21073093	21073337	-42386	TRUE	FALSE
chrX	21052883	21052884	cg47510265_BC21	CG	intron	7096.0	Zfp182	ENSMUSG00000054737.11	ENSMUST00000040628.5	-	open_sea	21073093	21073337	-20210	TRUE	FALSE
chrX	21061975	21061976	cg47510311_TC21	CG	Promoter	10.5	Zfp182	ENSMUSG00000054737.11	ENSMUST00000040628.5	-	open_sea	21073093	21073337	-11118	TRUE	FALSE
chrX	21061981	21061982	cg47510312_TC21	CG	Promoter	4.5	Zfp182	ENSMUSG00000054737.11	ENSMUST00000040628.5	-	open_sea	21073093	21073337	-11112	TRUE	FALSE
chrX	21062000	21062001	cg47510313_BC21	CG	Promoter	-14.5	Zfp182	ENSMUSG00000054737.11	ENSMUST00000040628.5	-	open_sea	21073093	21073337	-11093	TRUE	FALSE
chrX	21062045	21062046	cg47510316_BC21	CG	Promoter	-59.5	Zfp182	ENSMUSG00000054737.11	ENSMUST00000040628.5	-	open_sea	21073093	21073337	-11048	TRUE	FALSE
chrX	21062057	21062058	cg47510317_TC21	CG	Promoter	-71.5	Zfp182	ENSMUSG00000054737.11	ENSMUST00000040628.5	-	open_sea	21073093	21073337	-11036	TRUE	FALSE
chrX	21068522	21068523	cg47510361_BC21	CG	Promoter	116.5	Spaca5	ENSMUSG00000037167.5	ENSMUST00000040437.5	+	open_sea	21073093	21073337	-4571	TRUE	FALSE
chrX	21068600	21068601	cg47510363_BC11	CG	Promoter	194.5	Spaca5	ENSMUSG00000037167.5	ENSMUST00000040437.5	+	open_sea	21073093	21073337	-4493	TRUE	FALSE
chrX	21077812	21077813	cg47510398_BC21	CG	exon	63.5	Spaca5	ENSMUSG00000037167.5	ENSMUST00000040437.5	+	open_sea	21073093	21073337	4476	TRUE	FALSE
chrX	21080671	21080672	cg47510409_TC21	CG	3'-UTR	290.5	Zfp300	ENSMUSG00000031079.12	ENSMUST00000040667.12	-	open_sea	21073093	21073337	7335	TRUE	FALSE
chrX	21084993	21084994	cg47510424_TC21	CG	intron	792.0	Zfp300	ENSMUSG00000031079.12	ENSMUST00000040667.12	-	open_sea	21073093	21073337	11657	TRUE	FALSE
chrX	21089231	21089232	cg47510448_BC11	CG	Promoter	-2.5	Zfp300	ENSMUSG00000031079.12	ENSMUST00000040667.12	-	open_sea	21101721	21101981	-12490	TRUE	FALSE
chrX	21089246	21089247	cg47510449_BC21	CG	Promoter	-17.5	Zfp300	ENSMUSG00000031079.12	ENSMUST00000040667.12	-	open_sea	21101721	21101981	-12475	TRUE	FALSE
chrX	21089598	21089599	cg47510463_TC21	CG	Promoter	-369.5	Zfp300	ENSMUSG00000031079.12	ENSMUST00000040667.12	-	open_sea	21101721	21101981	-12123	TRUE	FALSE
chrX	21115769	21115770	cg47510549_BC21	CG	Promoter	-50.5	Ssxa1	ENSMUSG00000062814.9	ENSMUST00000072593.8	+	open_sea	21101721	21101981	13789	TRUE	FALSE
chrX	21115826	21115827	cg47510550_BC21	CG	Promoter	6.5	Ssxa1	ENSMUSG00000062814.9	ENSMUST00000072593.8	+	open_sea	21101721	21101981	13846	TRUE	FALSE
chrX	21118442	21118443	cg47510562_TC21	CG	Promoter	70.5	Ssxa1	ENSMUSG00000062814.9	ENSMUST00000133987.2	+	open_sea	21101721	21101981	16462	TRUE	FALSE
chrX	21118935	21118936	cg47510564_BC21	CG	exon	52.5	Ssxa1	ENSMUSG00000062814.9	ENSMUST00000072593.8	+	open_sea	21101721	21101981	16955	TRUE	FALSE
chrX	21123450	21123451	cg47510580_TC21	CG	DCRD	-61464.5,-34221.5,5078.5,52202.5,55044.5	Zfp182,Zfp300,Ssxa1,Gm21876,Spaca5	ENSMUSG00000054737.11,ENSMUSG00000031079.12,ENSMUSG00000062814.9,ENSMUSG00000095316.1,ENSMUSG00000037167.5	ENSMUST00000040628.5,ENSMUST00000040667.12,ENSMUST00000133987.2,ENSMUST00000096511.4,ENSMUST00000040437.5	-,-,+,-,+	open_sea	21101721	21101981	21470	TRUE	FALSE
chrX	21175652	21175653	cg47510834_TC21	CG	Promoter	0.5	Gm21876	ENSMUSG00000095316.1	ENSMUST00000096511.4	-	open_sea	21244983	21246034	-69331	FALSE	TRUE
chrX	21175866	21175867	cg47510836_TC21	CG	Promoter	-213.5	Gm21876	ENSMUSG00000095316.1	ENSMUST00000096511.4	-	open_sea	21244983	21246034	-69117	FALSE	TRUE
chrX	21178806	21178807	cg47510843_TC21	CG	DCRD	-89577.5,-3153.5,60434.5	Zfp300,Gm21876,Ssxa1	ENSMUSG00000031079.12,ENSMUSG00000095316.1,ENSMUSG00000062814.9	ENSMUST00000040667.12,ENSMUST00000096511.4,ENSMUST00000133987.2	-,-,+	open_sea	21244983	21246034	-66177	TRUE	FALSE
chrX	21208683	21208684	cg47510990_BC21	CG	DCRD	-33030.5,90311.5	Gm21876,Ssxa1	ENSMUSG00000095316.1,ENSMUSG00000062814.9	ENSMUST00000096511.4,ENSMUST00000133987.2	-,+	open_sea	21244983	21246034	-36300	TRUE	FALSE
chrX	21214352	21214353	cg47511012_TC21	CG	DCRD	-38699.5,95980.5	Gm21876,Ssxa1	ENSMUSG00000095316.1,ENSMUSG00000062814.9	ENSMUST00000096511.4,ENSMUST00000133987.2	-,+	open_sea	21244983	21246034	-30631	TRUE	FALSE
chrX	21220700	21220701	cg47511046_TC21	CG	DCRD	-45047.5	Gm21876	ENSMUSG00000095316.1	ENSMUST00000096511.4	-	open_sea	21244983	21246034	-24283	TRUE	FALSE
chrX	21220797	21220798	cg47511047_TC21	CG	DCRD	-45144.5	Gm21876	ENSMUSG00000095316.1	ENSMUST00000096511.4	-	open_sea	21244983	21246034	-24186	TRUE	FALSE
chrX	21249523	21249524	cg47511175_BC21	CG	DCRD	-73870.5	Gm21876	ENSMUSG00000095316.1	ENSMUST00000096511.4	-	cpg_shelve	21244983	21246034	3490	TRUE	FALSE
chrX	21262411	21262412	cg47511199_TC21	CG	DCRD	-86758.5	Gm21876	ENSMUSG00000095316.1	ENSMUST00000096511.4	-	cpg_shore	21260746	21261692	720	TRUE	FALSE
chrX	21287882	21287883	cg47511319_TC11	CG	intergenic	nan	nan	nan	nan	nan	open_sea	21260746	21261692	26191	TRUE	FALSE
chrX	21288334	21288335	cg47511321_BC11	CG	intergenic	nan	nan	nan	nan	nan	open_sea	21260746	21261692	26643	TRUE	FALSE
chrX	21288745	21288746	cg47511325_BC21	CG	intergenic	nan	nan	nan	nan	nan	open_sea	21260746	21261692	27054	TRUE	FALSE
chrX	21290150	21290151	cg47511331_TC11	CG	intergenic	nan	nan	nan	nan	nan	open_sea	21260746	21261692	28459	TRUE	FALSE
chrX	21298919	21298920	cg47511387_BC21	CG	intergenic	nan	nan	nan	nan	nan	open_sea	21260746	21261692	37228	TRUE	FALSE
chrX	21310855	21310856	cg47511438_TC21	CG	intergenic	nan	nan	nan	nan	nan	open_sea	21260746	21261692	49164	TRUE	FALSE
chrX	21321814	21321815	cg47511487_TC21	CG	intergenic	nan	nan	nan	nan	nan	open_sea	21360799	21361072	-38985	TRUE	FALSE
chrX	21334729	21334730	cg47511566_TC21	CG	intergenic	nan	nan	nan	nan	nan	open_sea	21360799	21361072	-26070	TRUE	FALSE
chrX	21334741	21334742	cg47511567_BC21	CG	intergenic	nan	nan	nan	nan	nan	open_sea	21360799	21361072	-26058	TRUE	FALSE
chrX	21341433	21341434	cg47511615_BC21	CG	intergenic	nan	nan	nan	nan	nan	open_sea	21360799	21361072	-19366	TRUE	FALSE
chrX	21341745	21341746	cg47511619_TC21	CG	intergenic	nan	nan	nan	nan	nan	open_sea	21360799	21361072	-19054	TRUE	FALSE
chrX	21342144	21342145	cg47511625_BC21	CG	intergenic	nan	nan	nan	nan	nan	open_sea	21360799	21361072	-18655	TRUE	FALSE
chrX	21361005	21361006	cg47511738_BC21	CG	intergenic	nan	nan	nan	nan	nan	cpg_island	21360799	21361072	0	TRUE	FALSE
chrX	21361070	21361071	cg47511743_BC21	CG	intergenic	nan	nan	nan	nan	nan	cpg_island	21360799	21361072	0	TRUE	FALSE
chrX	21362698	21362699	cg47511778_BC21	CG	intergenic	nan	nan	nan	nan	nan	cpg_shore	21360799	21361072	1627	TRUE	FALSE
chrX	21364432	21364433	cg47511797_BC21	CG	intergenic	nan	nan	nan	nan	nan	cpg_shelve	21360799	21361072	3361	TRUE	FALSE
chrX	21365194	21365195	cg47511801_TC11	CG	intergenic	nan	nan	nan	nan	nan	open_sea	21360799	21361072	4123	TRUE	FALSE
chrX	21376428	21376429	cg47511853_BC21	CG	intergenic	nan	nan	nan	nan	nan	open_sea	21360799	21361072	15357	TRUE	FALSE
chrX	21393240	21393241	cg47511950_TC21	CG	DCRD	-91303.5	Agtr2	ENSMUSG00000068122.10	ENSMUST00000089188.8	+	open_sea	21409433	21409752	-16193	TRUE	FALSE
chrX	21393585	21393586	cg47511958_TC21	CG	DCRD	-90958.5	Agtr2	ENSMUSG00000068122.10	ENSMUST00000089188.8	+	open_sea	21409433	21409752	-15848	TRUE	FALSE
chrX	21428345	21428346	cg47512097_TC21	CG	DCRD	-56198.5	Agtr2	ENSMUSG00000068122.10	ENSMUST00000089188.8	+	open_sea	21409433	21409752	18594	TRUE	FALSE
chrX	21483750	21483751	cg47512321_BC21	CG	Promoter	-793.5	Agtr2	ENSMUSG00000068122.10	ENSMUST00000089188.8	+	open_sea	21466486	21466715	17036	TRUE	FALSE
chrX	21484645	21484646	cg47512329_BC11	CG	Promoter	101.5	Agtr2	ENSMUSG00000068122.10	ENSMUST00000089188.8	+	open_sea	21466486	21466715	17931	TRUE	FALSE
chrX	21484659	21484660	cg47512330_TC21	CG	Promoter	115.5	Agtr2	ENSMUSG00000068122.10	ENSMUST00000089188.8	+	open_sea	21466486	21466715	17945	TRUE	FALSE
chrX	21488444	21488445	cg47512351_BC21	CG	3'-UTR	-253.5	Agtr2	ENSMUSG00000068122.10	ENSMUST00000089188.8	+	open_sea	21466486	21466715	21730	TRUE	FALSE
chrX	21504061	21504062	cg47512431_TC21	CG	DCRD	19517.5	Agtr2	ENSMUSG00000068122.10	ENSMUST00000089188.8	+	open_sea	21466486	21466715	37347	TRUE	FALSE
chrX	21550140	21550141	cg47512591_TC11	CG	DCRD	65596.5	Agtr2	ENSMUSG00000068122.10	ENSMUST00000089188.8	+	open_sea	21466486	21466715	83426	TRUE	FALSE
chrX	21604003	21604004	cg47512806_TC21	CG	intergenic	nan	nan	nan	nan	nan	open_sea	21466486	21466715	137289	FALSE	TRUE
chrX	21618257	21618258	cg47512874_TC21	CG	DCRD	-96638.5	Slc6a14	ENSMUSG00000031089.7	ENSMUST00000033414.7	+	open_sea	21466486	21466715	151543	TRUE	FALSE
chrX	21618337	21618338	cg47512878_BC21	CG	DCRD	-96558.5	Slc6a14	ENSMUSG00000031089.7	ENSMUST00000033414.7	+	open_sea	21466486	21466715	151623	TRUE	FALSE
chrX	21646271	21646272	cg47512995_BC21	CG	DCRD	-68624.5,98825.5	Slc6a14,Gm28269	ENSMUSG00000031089.7,ENSMUSG00000101818.1	ENSMUST00000033414.7,ENSMUST00000189511.1	+,-	open_sea	21466486	21466715	179557	TRUE	FALSE
chrX	21676735	21676736	cg47513145_TC21	CG	DCRD	-38160.5,68361.5	Slc6a14,Gm28269	ENSMUSG00000031089.7,ENSMUSG00000101818.1	ENSMUST00000033414.7,ENSMUST00000189511.1	+,-	open_sea	21865122	21865400	-188387	TRUE	FALSE
chrX	21695994	21695995	cg47513229_BC21	CG	DCRD	-18901.5,49102.5	Slc6a14,Gm28269	ENSMUSG00000031089.7,ENSMUSG00000101818.1	ENSMUST00000033414.7,ENSMUST00000189511.1	+,-	open_sea	21865122	21865400	-169128	TRUE	FALSE
chrX	21707599	21707600	cg47513297_BC11	CG	DCRD	-7296.5,37497.5	Slc6a14,Gm28269	ENSMUSG00000031089.7,ENSMUSG00000101818.1	ENSMUST00000033414.7,ENSMUST00000189511.1	+,-	open_sea	21865122	21865400	-157523	TRUE	FALSE
chrX	21714854	21714855	cg47513342_TC21	CG	Promoter	-41.5	Slc6a14	ENSMUSG00000031089.7	ENSMUST00000033414.7	+	open_sea	21865122	21865400	-150268	TRUE	FALSE
chrX	21715062	21715063	cg47513346_BC21	CG	Promoter	166.5	Slc6a14	ENSMUSG00000031089.7	ENSMUST00000033414.7	+	open_sea	21865122	21865400	-150060	TRUE	FALSE
chrX	21715912	21715913	cg47513357_TC21	CG	intron	12713.0	Slc6a14	ENSMUSG00000031089.7	ENSMUST00000033414.7	+	open_sea	21865122	21865400	-149210	TRUE	FALSE
chrX	21728668	21728669	cg47513408_BC11	CG	intron	-43.0	Slc6a14	ENSMUSG00000031089.7	ENSMUST00000033414.7	+	open_sea	21865122	21865400	-136454	TRUE	FALSE
chrX	21730736	21730737	cg47513418_BC21	CG	intron	-2111.0	Slc6a14	ENSMUSG00000031089.7	ENSMUST00000033414.7	+	open_sea	21865122	21865400	-134386	TRUE	FALSE
chrX	21733876	21733877	cg47513430_TC21	CG	intron	-5251.0	Slc6a14	ENSMUSG00000031089.7	ENSMUST00000033414.7	+	open_sea	21865122	21865400	-131246	TRUE	FALSE
chrX	21737097	21737098	cg47513436_TC21	CG	intron	-8472.0	Slc6a14	ENSMUSG00000031089.7	ENSMUST00000033414.7	+	open_sea	21865122	21865400	-128025	TRUE	FALSE
chrX	21744921	21744922	cg47513472_BC21	CG	Promoter	175.5	Gm28269	ENSMUSG00000101818.1	ENSMUST00000189511.1	-	open_sea	21865122	21865400	-120201	TRUE	FALSE
chrX	21745811	21745812	cg47513476_BC11	CG	Promoter	-714.5	Gm28269	ENSMUSG00000101818.1	ENSMUST00000189511.1	-	open_sea	21865122	21865400	-119311	TRUE	FALSE
chrX	21751048	21751049	cg47513488_BC11	CG	DCRD	-5951.5,36152.5	Gm28269,Slc6a14	ENSMUSG00000101818.1,ENSMUSG00000031089.7	ENSMUST00000189511.1,ENSMUST00000033414.7	-,+	open_sea	21865122	21865400	-114074	TRUE	FALSE
chrX	21751219	21751220	cg47513489_BC21	CG	DCRD	-6122.5,36323.5	Gm28269,Slc6a14	ENSMUSG00000101818.1,ENSMUSG00000031089.7	ENSMUST00000189511.1,ENSMUST00000033414.7	-,+	open_sea	21865122	21865400	-113903	TRUE	FALSE
chrX	21765466	21765467	cg47513526_BC21	CG	DCRD	-20369.5,50570.5	Gm28269,Slc6a14	ENSMUSG00000101818.1,ENSMUSG00000031089.7	ENSMUST00000189511.1,ENSMUST00000033414.7	-,+	open_sea	21865122	21865400	-99656	TRUE	FALSE
chrX	21787752	21787753	cg47513597_BC21	CG	DCRD	-42655.5,72856.5	Gm28269,Slc6a14	ENSMUSG00000101818.1,ENSMUSG00000031089.7	ENSMUST00000189511.1,ENSMUST00000033414.7	-,+	open_sea	21865122	21865400	-77370	TRUE	FALSE
chrX	21854573	21854574	cg47513937_TC21	CG	intergenic	nan	nan	nan	nan	nan	open_sea	21865122	21865400	-10549	FALSE	TRUE
chrX	21857299	21857300	cg47513945_BC21	CG	intergenic	nan	nan	nan	nan	nan	open_sea	21865122	21865400	-7823	TRUE	FALSE
chrX	21857536	21857537	cg47513947_BC21	CG	intergenic	nan	nan	nan	nan	nan	open_sea	21865122	21865400	-7586	TRUE	FALSE
chrX	21859467	21859468	cg47513951_TC21	CG	intergenic	nan	nan	nan	nan	nan	open_sea	21865122	21865400	-5655	TRUE	FALSE
chrX	21913325	21913326	cg47514168_TC21	CG	intergenic	nan	nan	nan	nan	nan	open_sea	21865122	21865400	47926	TRUE	FALSE
chrX	21922657	21922658	cg47514202_BC21	CG	intergenic	nan	nan	nan	nan	nan	open_sea	21865122	21865400	57258	TRUE	FALSE
chrX	21923129	21923130	cg47514209_TC11	CG	intergenic	nan	nan	nan	nan	nan	open_sea	21865122	21865400	57730	TRUE	FALSE
chrX	21933036	21933037	cg47514245_TC21	CG	intergenic	nan	nan	nan	nan	nan	open_sea	21865122	21865400	67637	TRUE	FALSE
chrX	21956886	21956887	cg47514342_TC21	CG	intergenic	nan	nan	nan	nan	nan	open_sea	22027744	22028255	-70858	TRUE	FALSE
chrX	21957370	21957371	cg47514344_TC11	CG	intergenic	nan	nan	nan	nan	nan	open_sea	22027744	22028255	-70374	TRUE	FALSE
chrX	21963497	21963498	cg47514365_BC21	CG	intergenic	nan	nan	nan	nan	nan	open_sea	22027744	22028255	-64247	TRUE	FALSE
chrX	21980054	21980055	cg47514450_TC21	CG	intergenic	nan	nan	nan	nan	nan	open_sea	22027744	22028255	-47690	TRUE	FALSE
chrX	21997750	21997751	cg47514538_BC21	CG	intergenic	nan	nan	nan	nan	nan	open_sea	22027744	22028255	-29994	TRUE	FALSE
chrX	22004434	22004435	cg47514573_TC21	CG	intergenic	nan	nan	nan	nan	nan	open_sea	22027744	22028255	-23310	TRUE	FALSE
chrX	22009114	22009115	cg47514604_TC21	CG	intergenic	nan	nan	nan	nan	nan	open_sea	22027744	22028255	-18630	TRUE	FALSE
chrX	22079931	22079932	cg47514968_BC11	CG	intergenic	nan	nan	nan	nan	nan	open_sea	22048427	22048910	31022	TRUE	FALSE
chrX	22090662	22090663	cg47515006_BC21	CG	intergenic	nan	nan	nan	nan	nan	open_sea	22129982	22130737	-39320	TRUE	FALSE
chrX	22091056	22091057	cg47515009_TC21	CG	intergenic	nan	nan	nan	nan	nan	open_sea	22129982	22130737	-38926	TRUE	FALSE
chrX	22096493	22096494	cg47515031_TC21	CG	intergenic	nan	nan	nan	nan	nan	open_sea	22129982	22130737	-33489	TRUE	FALSE
chrX	22114334	22114335	cg47515114_TC11	CG	intergenic	nan	nan	nan	nan	nan	open_sea	22129982	22130737	-15648	FALSE	TRUE
chrX	22122161	22122162	cg47515149_TC21	CG	intergenic	nan	nan	nan	nan	nan	open_sea	22129982	22130737	-7821	TRUE	FALSE
chrX	22122764	22122765	cg47515152_TC21	CG	intergenic	nan	nan	nan	nan	nan	open_sea	22129982	22130737	-7218	TRUE	FALSE
chrX	22171774	22171775	cg47515335_BC21	CG	intergenic	nan	nan	nan	nan	nan	open_sea	22129982	22130737	41038	TRUE	FALSE
chrX	22172338	22172339	cg47515337_TC11	CG	intergenic	nan	nan	nan	nan	nan	open_sea	22129982	22130737	41602	TRUE	FALSE
chrX	22205460	22205461	cg47515468_BC21	CG	intergenic	nan	nan	nan	nan	nan	open_sea	22129982	22130737	74724	TRUE	FALSE
chrX	22222308	22222309	cg47515523_TC11	CG	intergenic	nan	nan	nan	nan	nan	open_sea	22129982	22130737	91572	TRUE	FALSE
chrX	22223404	22223405	cg47515527_TC21	CG	intergenic	nan	nan	nan	nan	nan	open_sea	22129982	22130737	92668	TRUE	FALSE
chrX	22228282	22228283	cg47515553_BC21	CG	intergenic	nan	nan	nan	nan	nan	open_sea	22129982	22130737	97546	TRUE	FALSE
chrX	22229053	22229054	cg47515559_TC21	CG	intergenic	nan	nan	nan	nan	nan	open_sea	22129982	22130737	98317	TRUE	FALSE
chrX	22261925	22261926	cg47515676_TC21	CG	intergenic	nan	nan	nan	nan	nan	open_sea	22384665	22384892	-122740	TRUE	FALSE
chrX	22262008	22262009	cg47515677_TC11	CG	intergenic	nan	nan	nan	nan	nan	open_sea	22384665	22384892	-122657	TRUE	FALSE
chrX	22274728	22274729	cg47515733_TC21	CG	intergenic	nan	nan	nan	nan	nan	open_sea	22384665	22384892	-109937	TRUE	FALSE
chrX	22296105	22296106	cg47515823_TC11	CG	intergenic	nan	nan	nan	nan	nan	open_sea	22384665	22384892	-88560	TRUE	FALSE
chrX	22306163	22306164	cg47515851_TC11	CG	intergenic	nan	nan	nan	nan	nan	open_sea	22384665	22384892	-78502	TRUE	FALSE
chrX	22306205	22306206	cg47515852_BC21	CG	intergenic	nan	nan	nan	nan	nan	open_sea	22384665	22384892	-78460	TRUE	FALSE
chrX	22335418	22335419	cg47515960_TC21	CG	intergenic	nan	nan	nan	nan	nan	open_sea	22384665	22384892	-49247	TRUE	FALSE
chrX	22356434	22356435	cg47516066_BC21	CG	intergenic	nan	nan	nan	nan	nan	open_sea	22384665	22384892	-28231	TRUE	FALSE
chrX	22419828	22419829	cg47516341_TC21	CG	intergenic	nan	nan	nan	nan	nan	open_sea	22384665	22384892	34937	TRUE	FALSE
chrX	22423370	22423371	cg47516357_TC21	CG	intergenic	nan	nan	nan	nan	nan	open_sea	22384665	22384892	38479	FALSE	TRUE
chrX	22439266	22439267	cg47516413_TC21	CG	intergenic	nan	nan	nan	nan	nan	open_sea	22384665	22384892	54375	TRUE	FALSE
chrX	22446023	22446024	cg47516436_BC21	CG	intergenic	nan	nan	nan	nan	nan	open_sea	22506657	22507306	-60634	TRUE	FALSE
chrX	22461732	22461733	cg47516500_TC21	CG	intergenic	nan	nan	nan	nan	nan	open_sea	22506657	22507306	-44925	TRUE	FALSE
chrX	22489504	22489505	cg47516642_TC21	CG	intergenic	nan	nan	nan	nan	nan	open_sea	22506657	22507306	-17153	TRUE	FALSE
chrX	22552477	22552478	cg47516826_BC21	CG	intergenic	nan	nan	nan	nan	nan	open_sea	22569549	22570014	-17072	TRUE	FALSE
chrX	22641828	22641829	cg47517203_TC21	CG	intergenic	nan	nan	nan	nan	nan	cpg_shelve	22644383	22644620	-2555	TRUE	FALSE
chrX	22642112	22642113	cg47517205_BC21	CG	intergenic	nan	nan	nan	nan	nan	cpg_shelve	22644383	22644620	-2271	TRUE	FALSE
chrX	22659591	22659592	cg47517270_TC21	CG	intergenic	nan	nan	nan	nan	nan	open_sea	22644383	22644620	14972	TRUE	FALSE
chrX	22660282	22660283	cg47517273_BC21	CG	intergenic	nan	nan	nan	nan	nan	open_sea	22644383	22644620	15663	TRUE	FALSE
chrX	22670506	22670507	cg47517329_TC11	CG	intergenic	nan	nan	nan	nan	nan	open_sea	22644383	22644620	25887	TRUE	FALSE
chrX	22683758	22683759	cg47517380_TC21	CG	intergenic	nan	nan	nan	nan	nan	open_sea	22644383	22644620	39139	TRUE	FALSE
chrX	22717364	22717365	cg47517539_TC21	CG	intergenic	nan	nan	nan	nan	nan	open_sea	22644383	22644620	72745	TRUE	FALSE
chrX	22739772	22739773	cg47517628_BC21	CG	intergenic	nan	nan	nan	nan	nan	open_sea	22644383	22644620	95153	TRUE	FALSE
chrX	22786785	22786786	cg47517828_BC21	CG	intergenic	nan	nan	nan	nan	nan	open_sea	22880944	22881816	-94159	TRUE	FALSE
chrX	22789238	22789239	cg47517845_BC21	CG	intergenic	nan	nan	nan	nan	nan	open_sea	22880944	22881816	-91706	TRUE	FALSE
chrX	22807132	22807133	cg47517895_TC21	CG	intergenic	nan	nan	nan	nan	nan	open_sea	22880944	22881816	-73812	TRUE	FALSE
chrX	22830976	22830977	cg47518010_BC21	CG	intergenic	nan	nan	nan	nan	nan	open_sea	22880944	22881816	-49968	TRUE	FALSE
chrX	22951698	22951699	cg47518531_TC21	CG	intergenic	nan	nan	nan	nan	nan	open_sea	22880944	22881816	69883	TRUE	FALSE
chrX	23002026	23002027	cg47518800_TC11	CG	intergenic	nan	nan	nan	nan	nan	open_sea	22880944	22881816	120211	TRUE	FALSE
chrX	23012692	23012693	cg47518842_TC21	CG	intergenic	nan	nan	nan	nan	nan	open_sea	22880944	22881816	130877	TRUE	FALSE
chrX	23016899	23016900	cg47518857_TC21	CG	intergenic	nan	nan	nan	nan	nan	open_sea	22880944	22881816	135084	TRUE	FALSE
chrX	23021346	23021347	cg47518885_BC21	CG	intergenic	nan	nan	nan	nan	nan	open_sea	22880944	22881816	139531	TRUE	FALSE
chrX	23079488	23079489	cg47519105_TC11	CG	intergenic	nan	nan	nan	nan	nan	open_sea	22880944	22881816	197673	TRUE	FALSE
chrX	23109367	23109368	cg47519272_TC21	CG	intergenic	nan	nan	nan	nan	nan	open_sea	22880944	22881816	227552	TRUE	FALSE
chrX	23109517	23109518	cg47519273_TC11	CG	intergenic	nan	nan	nan	nan	nan	open_sea	22880944	22881816	227702	TRUE	FALSE
chrX	23112648	23112649	cg47519286_TC21	CG	intergenic	nan	nan	nan	nan	nan	open_sea	22880944	22881816	230833	TRUE	FALSE
chrX	23194936	23194937	cg47519600_TC21	CG	intergenic	nan	nan	nan	nan	nan	open_sea	23364638	23364890	-169702	FALSE	TRUE
chrX	23202429	23202430	cg47519631_TC11	CG	intergenic	nan	nan	nan	nan	nan	open_sea	23364638	23364890	-162209	TRUE	FALSE
chrX	23219898	23219899	cg47519683_BC21	CG	3'-UTR	72.0	Klhl13	ENSMUSG00000036782.13	ENSMUST00000035973.4	-	open_sea	23364638	23364890	-144740	TRUE	FALSE
chrX	23235489	23235490	cg47519773_BC21	CG	exon	-134.0	Klhl13	ENSMUSG00000036782.13	ENSMUST00000035973.4	-	open_sea	23364638	23364890	-129149	TRUE	FALSE
chrX	23235569	23235570	cg47519777_TC21	CG	exon	-54.0	Klhl13	ENSMUSG00000036782.13	ENSMUST00000035973.4	-	open_sea	23364638	23364890	-129069	TRUE	FALSE
chrX	23250701	23250702	cg47519867_TC11	CG	intron	-16531.0	Klhl13	ENSMUSG00000036782.13	ENSMUST00000035973.4	-	open_sea	23364638	23364890	-113937	TRUE	FALSE
chrX	23257766	23257767	cg47519881_BC21	CG	intron	-9466.0	Klhl13	ENSMUSG00000036782.13	ENSMUST00000035973.4	-	open_sea	23364638	23364890	-106872	TRUE	FALSE
chrX	23266532	23266533	cg47519911_BC21	CG	intron	-700.0	Klhl13	ENSMUSG00000036782.13	ENSMUST00000035973.4	-	open_sea	23364638	23364890	-98106	TRUE	FALSE
chrX	23266577	23266578	cg47519914_BC21	CG	intron	-655.0	Klhl13	ENSMUSG00000036782.13	ENSMUST00000035973.4	-	open_sea	23364638	23364890	-98061	TRUE	FALSE
chrX	23269904	23269905	cg47519919_TC21	CG	intron	2672.0	Klhl13	ENSMUSG00000036782.13	ENSMUST00000035973.4	-	open_sea	23364638	23364890	-94734	TRUE	FALSE
chrX	23270061	23270062	cg47519921_BC21	CG	intron	2829.0	Klhl13	ENSMUSG00000036782.13	ENSMUST00000035973.4	-	open_sea	23364638	23364890	-94577	TRUE	FALSE
chrX	23284667	23284668	cg47519997_BC11	CG	intron	17435.0	Klhl13	ENSMUSG00000036782.13	ENSMUST00000035973.4	-	open_sea	23364638	23364890	-79971	TRUE	FALSE
chrX	23284839	23284840	cg47520002_BC11	CG	intron	17607.0	Klhl13	ENSMUSG00000036782.13	ENSMUST00000035973.4	-	open_sea	23364638	23364890	-79799	TRUE	FALSE
chrX	23284900	23284901	cg47520003_TC21	CG	intron	17668.0	Klhl13	ENSMUSG00000036782.13	ENSMUST00000035973.4	-	open_sea	23364638	23364890	-79738	TRUE	FALSE
chrX	23285488	23285489	cg47520007_BC21	CG	intron	18256.0	Klhl13	ENSMUSG00000036782.13	ENSMUST00000035973.4	-	open_sea	23364638	23364890	-79150	TRUE	FALSE
chrX	23285533	23285534	cg47520009_TC21	CG	intron	18301.0	Klhl13	ENSMUSG00000036782.13	ENSMUST00000035973.4	-	open_sea	23364638	23364890	-79105	TRUE	FALSE
chrX	23314729	23314730	cg47520124_BC21	CG	Promoter	449.5	Klhl13	ENSMUSG00000036782.13	ENSMUST00000035973.4	-	open_sea	23364638	23364890	-49909	TRUE	FALSE
chrX	23315953	23315954	cg47520128_TC11	CG	Promoter	-774.5	Klhl13	ENSMUSG00000036782.13	ENSMUST00000035973.4	-	open_sea	23364638	23364890	-48685	FALSE	TRUE
chrX	23315953	23315954	cg47520128_TC12	CG	Promoter	-774.5	Klhl13	ENSMUSG00000036782.13	ENSMUST00000035973.4	-	open_sea	23364638	23364890	-48685	FALSE	TRUE
chrX	23318041	23318042	cg47520140_TC11	CG	DCRD	-2862.5	Klhl13	ENSMUSG00000036782.13	ENSMUST00000035973.4	-	open_sea	23364638	23364890	-46597	TRUE	FALSE
chrX	23336725	23336726	cg47520230_TC21	CG	DCRD	-21546.5	Klhl13	ENSMUSG00000036782.13	ENSMUST00000035973.4	-	open_sea	23364638	23364890	-27913	TRUE	FALSE
chrX	23343108	23343109	cg47520253_TC21	CG	DCRD	-27929.5	Klhl13	ENSMUSG00000036782.13	ENSMUST00000035973.4	-	open_sea	23364638	23364890	-21530	TRUE	FALSE
chrX	23347538	23347539	cg47520278_TC21	CG	DCRD	-32359.5	Klhl13	ENSMUSG00000036782.13	ENSMUST00000035973.4	-	open_sea	23364638	23364890	-17100	TRUE	FALSE
chrX	23354722	23354723	cg47520319_BC21	CG	DCRD	-39543.5	Klhl13	ENSMUSG00000036782.13	ENSMUST00000035973.4	-	open_sea	23364638	23364890	-9916	TRUE	FALSE
chrX	23360332	23360333	cg47520343_TC21	CG	DCRD	-45153.5	Klhl13	ENSMUSG00000036782.13	ENSMUST00000035973.4	-	open_sea	23364638	23364890	-4306	TRUE	FALSE
chrX	23364568	23364569	cg47520395_TC21	CG	DCRD	-49389.5	Klhl13	ENSMUSG00000036782.13	ENSMUST00000035973.4	-	cpg_shore	23364638	23364890	-70	TRUE	FALSE
chrX	23392933	23392934	cg47520529_BC21	CG	DCRD	-77754.5	Klhl13	ENSMUSG00000036782.13	ENSMUST00000035973.4	-	open_sea	23364638	23364890	28044	TRUE	FALSE
chrX	23399391	23399392	cg47520548_BC21	CG	DCRD	-84212.5	Klhl13	ENSMUSG00000036782.13	ENSMUST00000035973.4	-	open_sea	23364638	23364890	34502	TRUE	FALSE
chrX	23404895	23404896	cg47520568_TC21	CG	DCRD	-89716.5	Klhl13	ENSMUSG00000036782.13	ENSMUST00000035973.4	-	open_sea	23364638	23364890	40006	TRUE	FALSE
chrX	23407988	23407989	cg47520583_TC11	CG	DCRD	-92809.5	Klhl13	ENSMUSG00000036782.13	ENSMUST00000035973.4	-	open_sea	23364638	23364890	43099	TRUE	FALSE
chrX	23412879	23412880	cg47520602_BC21	CG	DCRD	-97700.5	Klhl13	ENSMUSG00000036782.13	ENSMUST00000035973.4	-	open_sea	23364638	23364890	47990	TRUE	FALSE
chrX	23413659	23413660	cg47520609_TC11	CG	DCRD	-98480.5	Klhl13	ENSMUSG00000036782.13	ENSMUST00000035973.4	-	open_sea	23364638	23364890	48770	TRUE	FALSE
chrX	23425877	23425878	cg47520653_TC21	CG	intergenic	nan	nan	nan	nan	nan	open_sea	23364638	23364890	60988	TRUE	FALSE
chrX	23456429	23456430	cg47520772_BC21	CG	intergenic	nan	nan	nan	nan	nan	open_sea	23534956	23535699	-78527	TRUE	FALSE
chrX	23479387	23479388	cg47520840_TC21	CG	intergenic	nan	nan	nan	nan	nan	open_sea	23534956	23535699	-55569	TRUE	FALSE
chrX	23555474	23555475	cg47521128_TC21	CG	intergenic	nan	nan	nan	nan	nan	open_sea	23534956	23535699	19776	TRUE	FALSE
chrX	23621916	23621917	cg47521476_BC21	CG	DCRD	-71179.5	Wdr44	ENSMUSG00000036769.14	ENSMUST00000101670.2	+	open_sea	23595359	23595672	26245	TRUE	FALSE
chrX	23622357	23622358	cg47521477_TC11	CG	DCRD	-70738.5	Wdr44	ENSMUSG00000036769.14	ENSMUST00000101670.2	+	open_sea	23595359	23595672	26686	TRUE	FALSE
chrX	23692913	23692914	cg47521792_TC11	CG	Promoter	-182.5	Wdr44	ENSMUSG00000036769.14	ENSMUST00000101670.2	+	cpg_island	23692796	23693484	0	TRUE	FALSE
chrX	23692986	23692987	cg47521796_BC21	CG	Promoter	-109.5	Wdr44	ENSMUSG00000036769.14	ENSMUST00000101670.2	+	cpg_island	23692796	23693484	0	TRUE	FALSE
chrX	23693103	23693104	cg47521811_TC11	CG	Promoter	7.5	Wdr44	ENSMUSG00000036769.14	ENSMUST00000101670.2	+	cpg_island	23692796	23693484	0	TRUE	FALSE
chrX	23693189	23693190	cg47521819_TC21	CG	Promoter	93.5	Wdr44	ENSMUSG00000036769.14	ENSMUST00000101670.2	+	cpg_island	23692796	23693484	0	TRUE	FALSE
chrX	23693524	23693525	cg47521840_BC11	CG	Promoter	428.5	Wdr44	ENSMUSG00000036769.14	ENSMUST00000101670.2	+	cpg_shore	23692796	23693484	41	TRUE	FALSE
chrX	23718546	23718547	cg47521965_BC11	CG	intron	30974.0	Wdr44	ENSMUSG00000036769.14	ENSMUST00000035766.12	+	open_sea	23692796	23693484	25063	TRUE	FALSE
chrX	23787885	23787886	cg47522220_TC21	CG	intron	-38365.0	Wdr44	ENSMUSG00000036769.14	ENSMUST00000035766.12	+	open_sea	23692796	23693484	94402	TRUE	FALSE
chrX	23789336	23789337	cg47522231_BC21	CG	intron	-39816.0	Wdr44	ENSMUSG00000036769.14	ENSMUST00000035766.12	+	open_sea	23692796	23693484	95853	TRUE	FALSE
chrX	23803468	23803469	cg47522288_TC11	CG	intron	-53948.0	Wdr44	ENSMUSG00000036769.14	ENSMUST00000035766.12	+	open_sea	23692796	23693484	109985	TRUE	FALSE
chrX	23803786	23803787	cg47522289_BC21	CG	exon	49.5	Wdr44	ENSMUSG00000036769.14	ENSMUST00000035766.12	+	open_sea	23692796	23693484	110303	FALSE	TRUE
chrX	23803786	23803787	cg47522289_BC22	CG	exon	49.5	Wdr44	ENSMUSG00000036769.14	ENSMUST00000035766.12	+	open_sea	23692796	23693484	110303	FALSE	TRUE
chrX	23808833	23808834	cg47522305_TC21	CG	DCRD	-83950.5	Gm4907	ENSMUSG00000068113.6	ENSMUST00000163718.2	+	open_sea	23692796	23693484	115350	TRUE	FALSE
chrX	23809481	23809482	cg47522307_TC21	CG	DCRD	-83302.5	Gm4907	ENSMUSG00000068113.6	ENSMUST00000163718.2	+	open_sea	23692796	23693484	115998	TRUE	FALSE
chrX	23856654	23856655	cg47522626_TC21	CG	DCRD	-36129.5	Gm4907	ENSMUSG00000068113.6	ENSMUST00000163718.2	+	open_sea	23974511	23975160	-117857	FALSE	TRUE
chrX	23856654	23856655	cg47522626_TC22	CG	DCRD	-36129.5	Gm4907	ENSMUSG00000068113.6	ENSMUST00000163718.2	+	open_sea	23974511	23975160	-117857	FALSE	TRUE
chrX	23856828	23856829	cg47522627_BC11	CG	DCRD	-35955.5	Gm4907	ENSMUSG00000068113.6	ENSMUST00000163718.2	+	open_sea	23974511	23975160	-117683	TRUE	FALSE
chrX	23875505	23875506	cg47522693_BC21	CG	DCRD	-17278.5,83428.5	Gm4907,Gm4985	ENSMUSG00000068113.6,ENSMUSG00000090102.1	ENSMUST00000163718.2,ENSMUST00000118300.1	+,-	open_sea	23974511	23975160	-99006	TRUE	FALSE
chrX	23879895	23879896	cg47522706_TC11	CG	DCRD	-12888.5,79038.5	Gm4907,Gm4985	ENSMUSG00000068113.6,ENSMUSG00000090102.1	ENSMUST00000163718.2,ENSMUST00000118300.1	+,-	open_sea	23974511	23975160	-94616	TRUE	FALSE
chrX	23881616	23881617	cg47522713_BC11	CG	Promoter	-936.5	Gm4907	ENSMUSG00000068113.6	ENSMUST00000116614.2	+	open_sea	23974511	23975160	-92895	TRUE	FALSE
chrX	23891284	23891285	cg47522736_TC11	CG	Promoter	-1499.5	Gm4907	ENSMUSG00000068113.6	ENSMUST00000163718.2	+	open_sea	23974511	23975160	-83227	TRUE	FALSE
chrX	23891331	23891332	cg47522737_TC21	CG	Promoter	-1452.5	Gm4907	ENSMUSG00000068113.6	ENSMUST00000163718.2	+	open_sea	23974511	23975160	-83180	TRUE	FALSE
chrX	23906303	23906304	cg47522773_BC21	CG	exon	577.5	Gm4907	ENSMUSG00000068113.6	ENSMUST00000163718.2	+	open_sea	23974511	23975160	-68208	TRUE	FALSE
chrX	23913358	23913359	cg47522816_BC21	CG	DCRD	20574.5,45575.5	Gm4907,Gm4985	ENSMUSG00000068113.6,ENSMUSG00000090102.1	ENSMUST00000163718.2,ENSMUST00000118300.1	+,-	open_sea	23974511	23975160	-61153	TRUE	FALSE
chrX	23958779	23958780	cg47522991_TC11	CG	Promoter	154.5	Gm4985	ENSMUSG00000090102.1	ENSMUST00000118300.1	-	open_sea	23974511	23975160	-15732	TRUE	FALSE
chrX	23959476	23959477	cg47523001_TC21	CG	Promoter	-542.5	Gm4985	ENSMUSG00000090102.1	ENSMUST00000118300.1	-	open_sea	23974511	23975160	-15035	TRUE	FALSE
chrX	24011431	24011432	cg47523172_BC21	CG	DCRD	-52497.5	Gm4985	ENSMUSG00000090102.1	ENSMUST00000118300.1	-	open_sea	23974511	23975160	36272	TRUE	FALSE
chrX	24012357	24012358	cg47523177_TC11	CG	DCRD	-53423.5	Gm4985	ENSMUSG00000090102.1	ENSMUST00000118300.1	-	open_sea	23974511	23975160	37198	TRUE	FALSE
chrX	24012478	24012479	cg47523178_TC21	CG	DCRD	-53544.5	Gm4985	ENSMUSG00000090102.1	ENSMUST00000118300.1	-	open_sea	23974511	23975160	37319	TRUE	FALSE
chrX	24014432	24014433	cg47523181_TC21	CG	DCRD	-55498.5	Gm4985	ENSMUSG00000090102.1	ENSMUST00000118300.1	-	open_sea	23974511	23975160	39273	TRUE	FALSE
chrX	24018401	24018402	cg47523201_BC21	CG	DCRD	-59467.5	Gm4985	ENSMUSG00000090102.1	ENSMUST00000118300.1	-	open_sea	23974511	23975160	43242	TRUE	FALSE
chrX	24020876	24020877	cg47523207_TC21	CG	DCRD	-61942.5	Gm4985	ENSMUSG00000090102.1	ENSMUST00000118300.1	-	open_sea	23974511	23975160	45717	TRUE	FALSE
chrX	24026165	24026166	cg47523223_TC21	CG	DCRD	-67231.5	Gm4985	ENSMUSG00000090102.1	ENSMUST00000118300.1	-	open_sea	23974511	23975160	51006	TRUE	FALSE
chrX	24032969	24032970	cg47523249_BC21	CG	DCRD	-74035.5	Gm4985	ENSMUSG00000090102.1	ENSMUST00000118300.1	-	open_sea	23974511	23975160	57810	TRUE	FALSE
chrX	24040193	24040194	cg47523270_BC21	CG	DCRD	-81259.5	Gm4985	ENSMUSG00000090102.1	ENSMUST00000118300.1	-	open_sea	23974511	23975160	65034	TRUE	FALSE
chrX	24087635	24087636	cg47523509_BC21	CG	intergenic	nan	nan	nan	nan	nan	open_sea	24151584	24152291	-63949	TRUE	FALSE
chrX	24153826	24153827	cg47523964_TC11	CG	intergenic	nan	nan	nan	nan	nan	cpg_shore	24151584	24152291	1536	TRUE	FALSE
chrX	24354670	24354671	cg47525017_BC21	CG	intergenic	nan	nan	nan	nan	nan	open_sea	24255498	24255704	98967	FALSE	TRUE
chrX	24384935	24384936	cg47525231_BC11	CG	intergenic	nan	nan	nan	nan	nan	open_sea	24255498	24255704	129232	TRUE	FALSE
chrX	24425252	24425253	cg47525425_TC21	CG	DCRD	75507.5	Gm5934	ENSMUSG00000084063.1	ENSMUST00000120734.1	-	open_sea	24255498	24255704	169549	TRUE	FALSE
chrX	24553023	24553024	cg47525939_BC21	CG	exon	9.5	Gm4297	ENSMUSG00000081218.1	ENSMUST00000119285.1	-	open_sea	24255498	24255704	297320	FALSE	TRUE
chrX	24962117	24962118	cg47527405_BO11	CG	intergenic	nan	nan	nan	nan	nan	open_sea	25079063	25079338	-116946	FALSE	TRUE
chrX	24962117	24962118	cg47527405_BO21	CG	intergenic	nan	nan	nan	nan	nan	open_sea	25079063	25079338	-116946	FALSE	TRUE
chrX	25374544	25374545	cg47528606_TC11	CG	DCRD	-73089.5	Gm5169	ENSMUSG00000096620.2	ENSMUST00000096469.6	-	open_sea	25435324	25435581	-60780	FALSE	TRUE
chrX	25374544	25374545	cg47528606_TC21	CG	DCRD	-73089.5	Gm5169	ENSMUSG00000096620.2	ENSMUST00000096469.6	-	open_sea	25435324	25435581	-60780	FALSE	TRUE
chrX	25751919	25751920	cg47530199_BC21	CG	intergenic	nan	nan	nan	nan	nan	open_sea	25435324	25435581	316339	FALSE	TRUE
chrX	25753348	25753349	cg47530229_BC21	CG	intergenic	nan	nan	nan	nan	nan	open_sea	25435324	25435581	317768	FALSE	TRUE
chrX	25753491	25753492	cg47530232_BC21	CG	intergenic	nan	nan	nan	nan	nan	open_sea	25435324	25435581	317911	FALSE	TRUE
chrX	25753720	25753721	cg47530234_TC21	CG	intergenic	nan	nan	nan	nan	nan	open_sea	25435324	25435581	318140	FALSE	TRUE
chrX	26029870	26029871	cg47531258_TC21	CG	intron	-9757.0	Gm5168	ENSMUSG00000079655.9	ENSMUST00000089165.8	-	open_sea	25435324	25435581	594290	FALSE	TRUE
chrX	26680632	26680633	cg47533724_BC21	CG	intron	-7075.0	Gm14525	ENSMUSG00000071788.5	ENSMUST00000119649.1	-	cpg_island	26680401	26680634	0	TRUE	FALSE
chrX	26845748	26845749	cg47534419_TC11	CG	DCRD	89920.5	Gm6121	ENSMUSG00000080725.9	ENSMUST00000167438.1	-	open_sea	26782752	26783197	62552	TRUE	FALSE
chrX	27003448	27003449	cg47534926_BC11	CG	DCRD	-67779.5	Gm6121	ENSMUSG00000080725.9	ENSMUST00000167438.1	-	open_sea	26782752	26783197	220252	FALSE	TRUE
chrX	27003448	27003449	cg47534926_BC21	CG	DCRD	-67779.5	Gm6121	ENSMUSG00000080725.9	ENSMUST00000167438.1	-	open_sea	26782752	26783197	220252	FALSE	TRUE
chrX	27940804	27940805	cg47536725_TO11	CG	intron	5353.5	Gm10058	ENSMUSG00000095293.7	ENSMUST00000079797.12	-	open_sea	27794830	27795063	145742	FALSE	TRUE
chrX	27940804	27940805	cg47536725_TO21	CG	intron	5353.5	Gm10058	ENSMUSG00000095293.7	ENSMUST00000079797.12	-	open_sea	27794830	27795063	145742	FALSE	TRUE
chrX	28283547	28283548	cg47537217_TO21	CG	intron	1376.5	Gm4836	ENSMUSG00000094624.1	ENSMUST00000179874.1	-	open_sea	28151143	28151584	131964	FALSE	TRUE
chrX	31717326	31717327	cg47540068_TC11	CG	Promoter	-117.5	Btbd35f25	ENSMUSG00000118431.1	ENSMUST00000238772.1	-	open_sea	31772412	31772776	-55086	TRUE	FALSE
chrX	31764897	31764898	cg47540313_TC21	CG	DCRD	-47688.5	Btbd35f25	ENSMUSG00000118431.1	ENSMUST00000238772.1	-	open_sea	31772412	31772776	-7515	TRUE	FALSE
chrX	32598789	32598790	cg47542272_BC21	CG	DCRD	-51926.5,38693.5	Gm5926,Btbd35f1	ENSMUSG00000094601.2,ENSMUSG00000118459.1	ENSMUST00000177740.1,ENSMUST00000238237.1	+,+	open_sea	32624499	32624804	-25710	TRUE	FALSE
chrX	33506051	33506052	cg47544039_TC21	CG	DCRD	71262.5	Btbd35f15	ENSMUSG00000101294.1	ENSMUST00000186329.1	-	open_sea	33495354	33495622	10430	TRUE	FALSE
chrX	35683328	35683329	cg47547800_TC21	CG	intergenic	nan	nan	nan	nan	nan	open_sea	35822553	35823279	-139225	TRUE	FALSE
chrX	35801339	35801340	cg47548393_BC21	CG	DCRD	-87492.5	Dock11	ENSMUSG00000031093.14	ENSMUST00000033419.12	+	open_sea	35822553	35823279	-21214	TRUE	FALSE
chrX	35804995	35804996	cg47548426_TC21	CG	DCRD	-83836.5	Dock11	ENSMUSG00000031093.14	ENSMUST00000033419.12	+	open_sea	35822553	35823279	-17558	TRUE	FALSE
chrX	35841979	35841980	cg47548528_TC21	CG	DCRD	-46852.5	Dock11	ENSMUSG00000031093.14	ENSMUST00000033419.12	+	open_sea	35860319	35861248	-18340	TRUE	FALSE
chrX	35842988	35842989	cg47548530_TC21	CG	DCRD	-45843.5	Dock11	ENSMUSG00000031093.14	ENSMUST00000033419.12	+	open_sea	35860319	35861248	-17331	TRUE	FALSE
chrX	35853271	35853272	cg47548584_TC21	CG	DCRD	-35560.5	Dock11	ENSMUSG00000031093.14	ENSMUST00000033419.12	+	open_sea	35860319	35861248	-7048	TRUE	FALSE
chrX	35874928	35874929	cg47548687_BC11	CG	DCRD	-13903.5	Dock11	ENSMUSG00000031093.14	ENSMUST00000033419.12	+	open_sea	35888493	35889522	-13565	TRUE	FALSE
chrX	35881090	35881091	cg47548708_TC21	CG	DCRD	-7741.5	Dock11	ENSMUSG00000031093.14	ENSMUST00000033419.12	+	open_sea	35888493	35889522	-7403	TRUE	FALSE
chrX	35889194	35889195	cg47548813_BC11	CG	Promoter	362.5	Dock11	ENSMUSG00000031093.14	ENSMUST00000033419.12	+	cpg_island	35888493	35889522	0	TRUE	FALSE
chrX	35889206	35889207	cg47548814_BC11	CG	Promoter	374.5	Dock11	ENSMUSG00000031093.14	ENSMUST00000033419.12	+	cpg_island	35888493	35889522	0	TRUE	FALSE
chrX	35889246	35889247	cg47548817_BC21	CG	Promoter	414.5	Dock11	ENSMUSG00000031093.14	ENSMUST00000033419.12	+	cpg_island	35888493	35889522	0	TRUE	FALSE
chrX	35897755	35897756	cg47548898_TC21	CG	intron	84941.5	Dock11	ENSMUSG00000031093.14	ENSMUST00000033419.12	+	open_sea	35888493	35889522	8234	FALSE	TRUE
chrX	35898881	35898882	cg47548910_BC21	CG	intron	83815.5	Dock11	ENSMUSG00000031093.14	ENSMUST00000033419.12	+	open_sea	35888493	35889522	9360	TRUE	FALSE
chrX	35904459	35904460	cg47548942_BC21	CG	intron	78237.5	Dock11	ENSMUSG00000031093.14	ENSMUST00000033419.12	+	open_sea	35888493	35889522	14938	TRUE	FALSE
chrX	35924860	35924861	cg47549059_BC21	CG	intron	57836.5	Dock11	ENSMUSG00000031093.14	ENSMUST00000033419.12	+	open_sea	35888493	35889522	35339	TRUE	FALSE
chrX	35934110	35934111	cg47549112_TC21	CG	intron	48586.5	Dock11	ENSMUSG00000031093.14	ENSMUST00000033419.12	+	open_sea	35888493	35889522	44589	TRUE	FALSE
chrX	35938402	35938403	cg47549146_TC21	CG	intron	44294.5	Dock11	ENSMUSG00000031093.14	ENSMUST00000033419.12	+	open_sea	35888493	35889522	48881	TRUE	FALSE
chrX	35943964	35943965	cg47549175_BC21	CG	intron	38732.5	Dock11	ENSMUSG00000031093.14	ENSMUST00000033419.12	+	open_sea	35888493	35889522	54443	TRUE	FALSE
chrX	35947197	35947198	cg47549191_TC21	CG	intron	35499.5	Dock11	ENSMUSG00000031093.14	ENSMUST00000033419.12	+	open_sea	35888493	35889522	57676	TRUE	FALSE
chrX	35947798	35947799	cg47549193_BC21	CG	intron	34898.5	Dock11	ENSMUSG00000031093.14	ENSMUST00000033419.12	+	open_sea	35888493	35889522	58277	TRUE	FALSE
chrX	35951236	35951237	cg47549213_TC21	CG	intron	31460.5	Dock11	ENSMUSG00000031093.14	ENSMUST00000033419.12	+	open_sea	35888493	35889522	61715	TRUE	FALSE
chrX	35951832	35951833	cg47549218_BC21	CG	intron	30864.5	Dock11	ENSMUSG00000031093.14	ENSMUST00000033419.12	+	open_sea	35888493	35889522	62311	TRUE	FALSE
chrX	35965159	35965160	cg47549298_TC21	CG	intron	17537.5	Dock11	ENSMUSG00000031093.14	ENSMUST00000033419.12	+	open_sea	36025584	36025921	-60425	TRUE	FALSE
chrX	35995411	35995412	cg47549485_BC21	CG	intron	-12714.5	Dock11	ENSMUSG00000031093.14	ENSMUST00000033419.12	+	open_sea	36025584	36025921	-30173	TRUE	FALSE
chrX	36000950	36000951	cg47549533_TC21	CG	intron	-18253.5	Dock11	ENSMUSG00000031093.14	ENSMUST00000033419.12	+	open_sea	36025584	36025921	-24634	TRUE	FALSE
chrX	36007356	36007357	cg47549565_BC21	CG	intron	-24659.5	Dock11	ENSMUSG00000031093.14	ENSMUST00000033419.12	+	open_sea	36025584	36025921	-18228	TRUE	FALSE
chrX	36011699	36011700	cg47549585_BC21	CG	exon	21.5	Dock11	ENSMUSG00000031093.14	ENSMUST00000033419.12	+	open_sea	36025584	36025921	-13885	TRUE	FALSE
chrX	36025769	36025770	cg47549678_TC21	CG	intron	-43072.5	Dock11	ENSMUSG00000031093.14	ENSMUST00000033419.12	+	cpg_island	36025584	36025921	0	TRUE	FALSE
chrX	36025883	36025884	cg47549685_BC21	CG	intron	-43186.5	Dock11	ENSMUSG00000031093.14	ENSMUST00000033419.12	+	cpg_island	36025584	36025921	0	TRUE	FALSE
chrX	36041013	36041014	cg47549773_TC21	CG	intron	-58316.5	Dock11	ENSMUSG00000031093.14	ENSMUST00000033419.12	+	open_sea	36025584	36025921	15093	TRUE	FALSE
chrX	36041384	36041385	cg47549774_TC21	CG	intron	-58687.5	Dock11	ENSMUSG00000031093.14	ENSMUST00000033419.12	+	open_sea	36025584	36025921	15464	TRUE	FALSE
chrX	36052043	36052044	cg47549839_BC21	CG	intron	-69346.5	Dock11	ENSMUSG00000031093.14	ENSMUST00000033419.12	+	open_sea	36025584	36025921	26123	TRUE	FALSE
chrX	36052205	36052206	cg47549841_BC11	CG	intron	-69508.5	Dock11	ENSMUSG00000031093.14	ENSMUST00000033419.12	+	open_sea	36025584	36025921	26285	TRUE	FALSE
chrX	36052504	36052505	cg47549843_TC21	CG	exon	29.5	Dock11	ENSMUSG00000031093.14	ENSMUST00000033419.12	+	open_sea	36025584	36025921	26584	TRUE	FALSE
chrX	36078007	36078008	cg47549991_BC21	CG	DCRD	-34102.5	Il13ra1	ENSMUSG00000017057.9	ENSMUST00000033418.7	+	open_sea	36111947	36112448	-33940	TRUE	FALSE
chrX	36106953	36106954	cg47550133_TC21	CG	DCRD	-89032.5,-5156.5	Zcchc12,Il13ra1	ENSMUSG00000036699.12,ENSMUSG00000017057.9	ENSMUST00000115256.1,ENSMUST00000033418.7	+,+	open_sea	36111947	36112448	-4994	TRUE	FALSE
chrX	36111700	36111701	cg47550159_TC21	CG	Promoter	-409.5	Il13ra1	ENSMUSG00000017057.9	ENSMUST00000033418.7	+	cpg_shore	36111947	36112448	-247	TRUE	FALSE
chrX	36111817	36111818	cg47550160_TC21	CG	Promoter	-292.5	Il13ra1	ENSMUSG00000017057.9	ENSMUST00000033418.7	+	cpg_shore	36111947	36112448	-130	TRUE	FALSE
chrX	36112942	36112943	cg47550222_BC21	CG	intron	28742.0	Il13ra1	ENSMUSG00000017057.9	ENSMUST00000033418.7	+	cpg_shore	36111947	36112448	495	TRUE	FALSE
chrX	36113371	36113372	cg47550229_BC21	CG	intron	28313.0	Il13ra1	ENSMUSG00000017057.9	ENSMUST00000033418.7	+	cpg_shore	36111947	36112448	924	TRUE	FALSE
chrX	36129817	36129818	cg47550330_TC21	CG	intron	11867.0	Il13ra1	ENSMUSG00000017057.9	ENSMUST00000033418.7	+	open_sea	36111947	36112448	17370	TRUE	FALSE
chrX	36131739	36131740	cg47550337_BC21	CG	intron	9945.0	Il13ra1	ENSMUSG00000017057.9	ENSMUST00000033418.7	+	open_sea	36111947	36112448	19292	TRUE	FALSE
chrX	36138620	36138621	cg47550367_BC21	CG	intron	3064.0	Il13ra1	ENSMUSG00000017057.9	ENSMUST00000033418.7	+	open_sea	36111947	36112448	26173	TRUE	FALSE
chrX	36146809	36146810	cg47550399_TC11	CG	intron	-5125.0	Il13ra1	ENSMUSG00000017057.9	ENSMUST00000033418.7	+	open_sea	36111947	36112448	34362	TRUE	FALSE
chrX	36156291	36156292	cg47550454_BC21	CG	intron	-14607.0	Il13ra1	ENSMUSG00000017057.9	ENSMUST00000033418.7	+	open_sea	36111947	36112448	43844	TRUE	FALSE
chrX	36161430	36161431	cg47550494_BC21	CG	intron	-19746.0	Il13ra1	ENSMUSG00000017057.9	ENSMUST00000033418.7	+	open_sea	36111947	36112448	48983	TRUE	FALSE
chrX	36161774	36161775	cg47550497_BC21	CG	intron	-20090.0	Il13ra1	ENSMUSG00000017057.9	ENSMUST00000033418.7	+	open_sea	36111947	36112448	49327	TRUE	FALSE
chrX	36172325	36172326	cg47550544_TC21	CG	DCRD	-23660.5,60215.5	Zcchc12,Il13ra1	ENSMUSG00000036699.12,ENSMUSG00000017057.9	ENSMUST00000115256.1,ENSMUST00000033418.7	+,+	open_sea	36111947	36112448	59878	TRUE	FALSE
chrX	36177120	36177121	cg47550564_BC21	CG	DCRD	-18865.5,65010.5	Zcchc12,Il13ra1	ENSMUSG00000036699.12,ENSMUSG00000017057.9	ENSMUST00000115256.1,ENSMUST00000033418.7	+,+	open_sea	36111947	36112448	64673	TRUE	FALSE
chrX	36195913	36195914	cg47550671_TC21	CG	Promoter	-72.5	Zcchc12	ENSMUSG00000036699.12	ENSMUST00000115256.1	+	open_sea	36111947	36112448	83466	TRUE	FALSE
chrX	36195925	36195926	cg47550672_BC21	CG	Promoter	-60.5	Zcchc12	ENSMUSG00000036699.12	ENSMUST00000115256.1	+	open_sea	36111947	36112448	83478	TRUE	FALSE
chrX	36195986	36195987	cg47550673_TC21	CG	Promoter	0.5	Zcchc12	ENSMUSG00000036699.12	ENSMUST00000115256.1	+	open_sea	36111947	36112448	83539	TRUE	FALSE
chrX	36196773	36196774	cg47550696_TC11	CG	intron	753.5	Zcchc12	ENSMUSG00000036699.12	ENSMUST00000115258.8	+	open_sea	36111947	36112448	84326	TRUE	FALSE
chrX	36197950	36197951	cg47550717_TC21	CG	exon	285.0	Zcchc12	ENSMUSG00000036699.12	ENSMUST00000115258.8	+	open_sea	36111947	36112448	85503	TRUE	FALSE
chrX	36198690	36198691	cg47550732_TC21	CG	3'-UTR	203.5	Zcchc12	ENSMUSG00000036699.12	ENSMUST00000115258.8	+	open_sea	36111947	36112448	86243	TRUE	FALSE
chrX	36200612	36200613	cg47550746_TC21	CG	DCRD	4626.5,88502.5	Zcchc12,Il13ra1	ENSMUSG00000036699.12,ENSMUSG00000017057.9	ENSMUST00000115256.1,ENSMUST00000033418.7	+,+	open_sea	36111947	36112448	88165	TRUE	FALSE
chrX	36205376	36205377	cg47550778_TC21	CG	DCRD	9390.5,93266.5	Zcchc12,Il13ra1	ENSMUSG00000036699.12,ENSMUSG00000017057.9	ENSMUST00000115256.1,ENSMUST00000033418.7	+,+	open_sea	36111947	36112448	92929	TRUE	FALSE
chrX	36212797	36212798	cg47550845_BC21	CG	DCRD	16811.5	Zcchc12	ENSMUSG00000036699.12	ENSMUST00000115256.1	+	open_sea	36111947	36112448	100350	TRUE	FALSE
chrX	36213004	36213005	cg47550847_TC21	CG	DCRD	17018.5	Zcchc12	ENSMUSG00000036699.12	ENSMUST00000115256.1	+	open_sea	36111947	36112448	100557	TRUE	FALSE
chrX	36214052	36214053	cg47550863_BC21	CG	DCRD	18066.5	Zcchc12	ENSMUSG00000036699.12	ENSMUST00000115256.1	+	open_sea	36111947	36112448	101605	TRUE	FALSE
chrX	36225971	36225972	cg47550963_TC21	CG	DCRD	29985.5	Zcchc12	ENSMUSG00000036699.12	ENSMUST00000115256.1	+	open_sea	36328331	36330273	-102360	FALSE	TRUE
chrX	36225989	36225990	cg47550964_TC21	CG	DCRD	30003.5	Zcchc12	ENSMUSG00000036699.12	ENSMUST00000115256.1	+	open_sea	36328331	36330273	-102342	TRUE	FALSE
chrX	36226904	36226905	cg47550970_BC11	CG	DCRD	30918.5	Zcchc12	ENSMUSG00000036699.12	ENSMUST00000115256.1	+	open_sea	36328331	36330273	-101427	TRUE	FALSE
chrX	36227850	36227851	cg47550978_BC21	CG	DCRD	31864.5	Zcchc12	ENSMUSG00000036699.12	ENSMUST00000115256.1	+	open_sea	36328331	36330273	-100481	TRUE	FALSE
chrX	36229220	36229221	cg47550993_TC21	CG	DCRD	-99132.5,33234.5	Lonrf3,Zcchc12	ENSMUSG00000016239.11,ENSMUSG00000036699.12	ENSMUST00000016383.9,ENSMUST00000115256.1	+,+	open_sea	36328331	36330273	-99111	TRUE	FALSE
chrX	36240056	36240057	cg47551054_TC21	CG	DCRD	-88296.5,44070.5	Lonrf3,Zcchc12	ENSMUSG00000016239.11,ENSMUSG00000036699.12	ENSMUST00000016383.9,ENSMUST00000115256.1	+,+	open_sea	36328331	36330273	-88275	TRUE	FALSE
chrX	36240695	36240696	cg47551057_BC11	CG	DCRD	-87657.5,44709.5	Lonrf3,Zcchc12	ENSMUSG00000016239.11,ENSMUSG00000036699.12	ENSMUST00000016383.9,ENSMUST00000115256.1	+,+	open_sea	36328331	36330273	-87636	TRUE	FALSE
chrX	36245774	36245775	cg47551092_BC21	CG	DCRD	-82578.5,49788.5	Lonrf3,Zcchc12	ENSMUSG00000016239.11,ENSMUSG00000036699.12	ENSMUST00000016383.9,ENSMUST00000115256.1	+,+	open_sea	36328331	36330273	-82557	TRUE	FALSE
chrX	36261614	36261615	cg47551162_TC21	CG	DCRD	-66738.5,65628.5	Lonrf3,Zcchc12	ENSMUSG00000016239.11,ENSMUSG00000036699.12	ENSMUST00000016383.9,ENSMUST00000115256.1	+,+	open_sea	36328331	36330273	-66717	TRUE	FALSE
chrX	36273112	36273113	cg47551212_BC21	CG	DCRD	-55240.5,77126.5	Lonrf3,Zcchc12	ENSMUSG00000016239.11,ENSMUSG00000036699.12	ENSMUST00000016383.9,ENSMUST00000115256.1	+,+	open_sea	36328331	36330273	-55219	TRUE	FALSE
chrX	36274321	36274322	cg47551218_BC21	CG	DCRD	-54031.5,78335.5	Lonrf3,Zcchc12	ENSMUSG00000016239.11,ENSMUSG00000036699.12	ENSMUST00000016383.9,ENSMUST00000115256.1	+,+	open_sea	36328331	36330273	-54010	TRUE	FALSE
chrX	36302451	36302452	cg47551318_BC11	CG	DCRD	-98828.5,-25901.5	Gm6268,Lonrf3	ENSMUSG00000079642.2,ENSMUSG00000016239.11	ENSMUST00000115253.2,ENSMUST00000016383.9	+,+	open_sea	36328331	36330273	-25880	TRUE	FALSE
chrX	36302858	36302859	cg47551319_TC21	CG	DCRD	-98421.5,-25494.5	Gm6268,Lonrf3	ENSMUSG00000079642.2,ENSMUSG00000016239.11	ENSMUST00000115253.2,ENSMUST00000016383.9	+,+	open_sea	36328331	36330273	-25473	TRUE	FALSE
chrX	36304756	36304757	cg47551329_BC21	CG	DCRD	-96523.5,-23596.5	Gm6268,Lonrf3	ENSMUSG00000079642.2,ENSMUSG00000016239.11	ENSMUST00000115253.2,ENSMUST00000016383.9	+,+	open_sea	36328331	36330273	-23575	TRUE	FALSE
chrX	36327933	36327934	cg47551454_BC21	CG	Promoter	-419.5	Lonrf3	ENSMUSG00000016239.11	ENSMUST00000016383.9	+	cpg_shore	36328331	36330273	-398	TRUE	FALSE
chrX	36328331	36328332	cg47551464_TC21	CG	Promoter	-21.5	Lonrf3	ENSMUSG00000016239.11	ENSMUST00000016383.9	+	cpg_island	36328331	36330273	0	TRUE	FALSE
chrX	36328351	36328352	cg47551466_TC21	CG	Promoter	-1.5	Lonrf3	ENSMUSG00000016239.11	ENSMUST00000016383.9	+	cpg_island	36328331	36330273	0	TRUE	FALSE
chrX	36328365	36328366	cg47551467_BC11	CG	Promoter	12.5	Lonrf3	ENSMUSG00000016239.11	ENSMUST00000016383.9	+	cpg_island	36328331	36330273	0	TRUE	FALSE
chrX	36328440	36328441	cg47551474_BC21	CG	Promoter	87.5	Lonrf3	ENSMUSG00000016239.11	ENSMUST00000016383.9	+	cpg_island	36328331	36330273	0	TRUE	FALSE
chrX	36328617	36328618	cg47551492_BC21	CG	Promoter	264.5	Lonrf3	ENSMUSG00000016239.11	ENSMUST00000016383.9	+	cpg_island	36328331	36330273	0	TRUE	FALSE
chrX	36329100	36329101	cg47551533_BC21	CG	exon	-224.5	Lonrf3	ENSMUSG00000016239.11	ENSMUST00000016383.9	+	cpg_island	36328331	36330273	0	TRUE	FALSE
chrX	36329392	36329393	cg47551569_BC11	CG	exon	-516.5	Lonrf3	ENSMUSG00000016239.11	ENSMUST00000016383.9	+	cpg_island	36328331	36330273	0	TRUE	FALSE
chrX	36330056	36330057	cg47551616_TC11	CG	intron	15290.5	Lonrf3	ENSMUSG00000016239.11	ENSMUST00000016383.9	+	cpg_island	36328331	36330273	0	TRUE	FALSE
chrX	36330099	36330100	cg47551617_TC21	CG	intron	15247.5	Lonrf3	ENSMUSG00000016239.11	ENSMUST00000016383.9	+	cpg_island	36328331	36330273	0	TRUE	FALSE
chrX	36339991	36339992	cg47551700_TC21	CG	intron	5355.5	Lonrf3	ENSMUSG00000016239.11	ENSMUST00000016383.9	+	open_sea	36328331	36330273	9719	TRUE	FALSE
chrX	36343339	36343340	cg47551725_BC21	CG	intron	2007.5	Lonrf3	ENSMUSG00000016239.11	ENSMUST00000016383.9	+	open_sea	36328331	36330273	13067	TRUE	FALSE
chrX	36344696	36344697	cg47551736_BC21	CG	intron	650.5	Lonrf3	ENSMUSG00000016239.11	ENSMUST00000016383.9	+	open_sea	36328331	36330273	14424	TRUE	FALSE
chrX	36345454	36345455	cg47551739_BC21	CG	intron	-107.5	Lonrf3	ENSMUSG00000016239.11	ENSMUST00000016383.9	+	open_sea	36328331	36330273	15182	TRUE	FALSE
chrX	36371269	36371270	cg47551905_TC21	CG	DCRD	-30010.5,42916.5	Gm6268,Lonrf3	ENSMUSG00000079642.2,ENSMUSG00000016239.11	ENSMUST00000115253.2,ENSMUST00000016383.9	+,+	open_sea	36328331	36330273	40997	TRUE	FALSE
chrX	36374596	36374597	cg47551914_BC11	CG	DCRD	-26683.5,46243.5	Gm6268,Lonrf3	ENSMUSG00000079642.2,ENSMUSG00000016239.11	ENSMUST00000115253.2,ENSMUST00000016383.9	+,+	open_sea	36328331	36330273	44324	TRUE	FALSE
chrX	36376945	36376946	cg47551936_BC21	CG	DCRD	-24334.5,48592.5	Gm6268,Lonrf3	ENSMUSG00000079642.2,ENSMUSG00000016239.11	ENSMUST00000115253.2,ENSMUST00000016383.9	+,+	open_sea	36328331	36330273	46673	FALSE	TRUE
chrX	36379834	36379835	cg47551950_TC21	CG	DCRD	-21445.5,51481.5	Gm6268,Lonrf3	ENSMUSG00000079642.2,ENSMUSG00000016239.11	ENSMUST00000115253.2,ENSMUST00000016383.9	+,+	open_sea	36328331	36330273	49562	TRUE	FALSE
chrX	36382040	36382041	cg47551954_TC21	CG	DCRD	-19239.5,53687.5	Gm6268,Lonrf3	ENSMUSG00000079642.2,ENSMUSG00000016239.11	ENSMUST00000115253.2,ENSMUST00000016383.9	+,+	open_sea	36328331	36330273	51768	TRUE	FALSE
chrX	36387588	36387589	cg47551977_TC21	CG	DCRD	-13691.5,59235.5	Gm6268,Lonrf3	ENSMUSG00000079642.2,ENSMUSG00000016239.11	ENSMUST00000115253.2,ENSMUST00000016383.9	+,+	open_sea	36328331	36330273	57316	TRUE	FALSE
chrX	36392592	36392593	cg47552024_TC21	CG	DCRD	-8687.5,64239.5,99237.5	Gm6268,Lonrf3,Gm14569	ENSMUSG00000079642.2,ENSMUSG00000016239.11,ENSMUSG00000091556.8	ENSMUST00000115253.2,ENSMUST00000016383.9,ENSMUST00000169499.1	+,+,-	open_sea	36328331	36330273	62320	TRUE	FALSE
chrX	36401282	36401283	cg47552107_BC21	CG	Promoter	2.5	Gm6268	ENSMUSG00000079642.2	ENSMUST00000115253.2	+	open_sea	36460094	36460331	-58812	TRUE	FALSE
chrX	36401300	36401301	cg47552110_BC21	CG	Promoter	20.5	Gm6268	ENSMUSG00000079642.2	ENSMUST00000115253.2	+	open_sea	36460094	36460331	-58794	TRUE	FALSE
chrX	36401517	36401518	cg47552120_BC11	CG	Promoter	237.5	Gm6268	ENSMUSG00000079642.2	ENSMUST00000115253.2	+	open_sea	36460094	36460331	-58577	TRUE	FALSE
chrX	36401987	36401988	cg47552130_BC21	CG	exon	-172.0	Gm6268	ENSMUSG00000079642.2	ENSMUST00000115253.2	+	open_sea	36460094	36460331	-58107	TRUE	FALSE
chrX	36402150	36402151	cg47552135_BC11	CG	exon	-335.0	Gm6268	ENSMUSG00000079642.2	ENSMUST00000115253.2	+	open_sea	36460094	36460331	-57944	TRUE	FALSE
chrX	36402337	36402338	cg47552138_BC21	CG	exon	-522.0	Gm6268	ENSMUSG00000079642.2	ENSMUST00000115253.2	+	open_sea	36460094	36460331	-57757	TRUE	FALSE
chrX	36403890	36403891	cg47552153_BC21	CG	intron	-923.0	Gm6268	ENSMUSG00000079642.2	ENSMUST00000115253.2	+	open_sea	36460094	36460331	-56204	TRUE	FALSE
chrX	36415659	36415660	cg47552254_BC21	CG	DCRD	14379.5,76170.5,87306.5	Gm6268,Gm14569,Lonrf3	ENSMUSG00000079642.2,ENSMUSG00000091556.8,ENSMUSG00000016239.11	ENSMUST00000115253.2,ENSMUST00000169499.1,ENSMUST00000016383.9	+,-,+	open_sea	36460094	36460331	-44435	TRUE	FALSE
chrX	36424592	36424593	cg47552299_BC11	CG	intron	-33123.0	Gm14569	ENSMUSG00000091556.8	ENSMUST00000169499.1	-	open_sea	36460094	36460331	-35502	TRUE	FALSE
chrX	36424761	36424762	cg47552300_BC11	CG	intron	-32954.0	Gm14569	ENSMUSG00000091556.8	ENSMUST00000169499.1	-	open_sea	36460094	36460331	-35333	TRUE	FALSE
chrX	36427459	36427460	cg47552311_BC11	CG	intron	-30256.0	Gm14569	ENSMUSG00000091556.8	ENSMUST00000169499.1	-	open_sea	36460094	36460331	-32635	TRUE	FALSE
chrX	36435204	36435205	cg47552370_BC21	CG	intron	-22511.0	Gm14569	ENSMUSG00000091556.8	ENSMUST00000169499.1	-	open_sea	36460094	36460331	-24890	TRUE	FALSE
chrX	36453688	36453689	cg47552465_TC21	CG	intron	-4027.0	Gm14569	ENSMUSG00000091556.8	ENSMUST00000169499.1	-	open_sea	36460094	36460331	-6406	TRUE	FALSE
chrX	36475029	36475030	cg47552574_BC21	CG	intron	17314.0	Gm14569	ENSMUSG00000091556.8	ENSMUST00000169499.1	-	open_sea	36460094	36460331	14699	TRUE	FALSE
chrX	36489671	36489672	cg47552642_TC21	CG	intron	31956.0	Gm14569	ENSMUSG00000091556.8	ENSMUST00000169499.1	-	open_sea	36460094	36460331	29341	TRUE	FALSE
chrX	36489848	36489849	cg47552643_BC11	CG	intron	32133.0	Gm14569	ENSMUSG00000091556.8	ENSMUST00000169499.1	-	open_sea	36460094	36460331	29518	TRUE	FALSE
chrX	36491998	36491999	cg47552666_TC21	CG	Promoter	-168.5	Gm14569	ENSMUSG00000091556.8	ENSMUST00000169499.1	-	open_sea	36460094	36460331	31668	TRUE	FALSE
chrX	36492102	36492103	cg47552668_BC21	CG	Promoter	-272.5	Gm14569	ENSMUSG00000091556.8	ENSMUST00000169499.1	-	open_sea	36460094	36460331	31772	TRUE	FALSE
chrX	36509789	36509790	cg47552806_TC21	CG	DCRD	-88416.5,-17959.5	Pgrmc1,Gm14569	ENSMUSG00000006373.10,ENSMUSG00000091556.8	ENSMUST00000073339.6,ENSMUST00000169499.1	+,-	open_sea	36460094	36460331	49459	TRUE	FALSE
chrX	36513540	36513541	cg47552831_BC11	CG	DCRD	-84665.5,-21710.5	Pgrmc1,Gm14569	ENSMUSG00000006373.10,ENSMUSG00000091556.8	ENSMUST00000073339.6,ENSMUST00000169499.1	+,-	open_sea	36460094	36460331	53210	TRUE	FALSE
chrX	36534703	36534704	cg47552986_BC21	CG	DCRD	-63502.5,-42873.5	Pgrmc1,Gm14569	ENSMUSG00000006373.10,ENSMUSG00000091556.8	ENSMUST00000073339.6,ENSMUST00000169499.1	+,-	open_sea	36597987	36598863	-63284	TRUE	FALSE
chrX	36541854	36541855	cg47553014_BC11	CG	DCRD	-56351.5,-50024.5	Pgrmc1,Gm14569	ENSMUSG00000006373.10,ENSMUSG00000091556.8	ENSMUST00000073339.6,ENSMUST00000169499.1	+,-	open_sea	36597987	36598863	-56133	TRUE	FALSE
chrX	36551479	36551480	cg47553081_BC11	CG	DCRD	-59649.5,-46726.5,93915.5	Gm14569,Pgrmc1,Akap17b	ENSMUSG00000091556.8,ENSMUSG00000006373.10,ENSMUSG00000059708.12	ENSMUST00000169499.1,ENSMUST00000073339.6,ENSMUST00000051906.12	-,+,-	open_sea	36597987	36598863	-46508	TRUE	FALSE
chrX	36552296	36552297	cg47553091_TC21	CG	DCRD	-60466.5,-45909.5,93098.5	Gm14569,Pgrmc1,Akap17b	ENSMUSG00000091556.8,ENSMUSG00000006373.10,ENSMUSG00000059708.12	ENSMUST00000169499.1,ENSMUST00000073339.6,ENSMUST00000051906.12	-,+,-	open_sea	36597987	36598863	-45691	TRUE	FALSE
chrX	36556514	36556515	cg47553117_TC21	CG	DCRD	-64684.5,-41691.5,88880.5	Gm14569,Pgrmc1,Akap17b	ENSMUSG00000091556.8,ENSMUSG00000006373.10,ENSMUSG00000059708.12	ENSMUST00000169499.1,ENSMUST00000073339.6,ENSMUST00000051906.12	-,+,-	open_sea	36597987	36598863	-41473	TRUE	FALSE
chrX	36556767	36556768	cg47553119_TC11	CG	DCRD	-64937.5,-41438.5,88627.5	Gm14569,Pgrmc1,Akap17b	ENSMUSG00000091556.8,ENSMUSG00000006373.10,ENSMUSG00000059708.12	ENSMUST00000169499.1,ENSMUST00000073339.6,ENSMUST00000051906.12	-,+,-	open_sea	36597987	36598863	-41220	TRUE	FALSE
chrX	36562897	36562898	cg47553177_TC21	CG	DCRD	-71067.5,-35308.5,82497.5	Gm14569,Pgrmc1,Akap17b	ENSMUSG00000091556.8,ENSMUSG00000006373.10,ENSMUSG00000059708.12	ENSMUST00000169499.1,ENSMUST00000073339.6,ENSMUST00000051906.12	-,+,-	open_sea	36597987	36598863	-35090	TRUE	FALSE
chrX	36563697	36563698	cg47553184_TC21	CG	DCRD	-71867.5,-34508.5,81697.5	Gm14569,Pgrmc1,Akap17b	ENSMUSG00000091556.8,ENSMUSG00000006373.10,ENSMUSG00000059708.12	ENSMUST00000169499.1,ENSMUST00000073339.6,ENSMUST00000051906.12	-,+,-	open_sea	36597987	36598863	-34290	TRUE	FALSE
chrX	36563850	36563851	cg47553187_TC11	CG	DCRD	-72020.5,-34355.5,81544.5	Gm14569,Pgrmc1,Akap17b	ENSMUSG00000091556.8,ENSMUSG00000006373.10,ENSMUSG00000059708.12	ENSMUST00000169499.1,ENSMUST00000073339.6,ENSMUST00000051906.12	-,+,-	open_sea	36597987	36598863	-34137	TRUE	FALSE
chrX	36565078	36565079	cg47553193_TC21	CG	DCRD	-73248.5,-33127.5,80316.5	Gm14569,Pgrmc1,Akap17b	ENSMUSG00000091556.8,ENSMUSG00000006373.10,ENSMUSG00000059708.12	ENSMUST00000169499.1,ENSMUST00000073339.6,ENSMUST00000051906.12	-,+,-	open_sea	36597987	36598863	-32909	TRUE	FALSE
chrX	36568555	36568556	cg47553213_BC21	CG	DCRD	-76725.5,-29650.5,76839.5	Gm14569,Pgrmc1,Akap17b	ENSMUSG00000091556.8,ENSMUSG00000006373.10,ENSMUSG00000059708.12	ENSMUST00000169499.1,ENSMUST00000073339.6,ENSMUST00000051906.12	-,+,-	open_sea	36597987	36598863	-29432	TRUE	FALSE
chrX	36576835	36576836	cg47553273_BC21	CG	DCRD	-85005.5,-21370.5,68559.5	Gm14569,Pgrmc1,Akap17b	ENSMUSG00000091556.8,ENSMUSG00000006373.10,ENSMUSG00000059708.12	ENSMUST00000169499.1,ENSMUST00000073339.6,ENSMUST00000051906.12	-,+,-	open_sea	36597987	36598863	-21152	TRUE	FALSE
chrX	36580344	36580345	cg47553291_BC21	CG	DCRD	-88514.5,-17861.5,65050.5	Gm14569,Pgrmc1,Akap17b	ENSMUSG00000091556.8,ENSMUSG00000006373.10,ENSMUSG00000059708.12	ENSMUST00000169499.1,ENSMUST00000073339.6,ENSMUST00000051906.12	-,+,-	open_sea	36597987	36598863	-17643	TRUE	FALSE
chrX	36593440	36593441	cg47553370_TC21	CG	DCRD	-4765.5,51954.5	Pgrmc1,Akap17b	ENSMUSG00000006373.10,ENSMUSG00000059708.12	ENSMUST00000073339.6,ENSMUST00000051906.12	+,-	open_sea	36597987	36598863	-4547	TRUE	FALSE
chrX	36597830	36597831	cg47553402_TC11	CG	Promoter	-375.5	Pgrmc1	ENSMUSG00000006373.10	ENSMUST00000073339.6	+	cpg_shore	36597987	36598863	-157	TRUE	FALSE
chrX	36597909	36597910	cg47553404_TC21	CG	Promoter	-296.5	Pgrmc1	ENSMUSG00000006373.10	ENSMUST00000073339.6	+	cpg_shore	36597987	36598863	-78	TRUE	FALSE
chrX	36598148	36598149	cg47553420_BC11	CG	Promoter	-57.5	Pgrmc1	ENSMUSG00000006373.10	ENSMUST00000073339.6	+	cpg_island	36597987	36598863	0	TRUE	FALSE
chrX	36599990	36599991	cg47553505_BC21	CG	intron	2152.0	Pgrmc1	ENSMUSG00000006373.10	ENSMUST00000073339.6	+	cpg_shore	36597987	36598863	1128	TRUE	FALSE
chrX	36600135	36600136	cg47553507_BC21	CG	intron	2007.0	Pgrmc1	ENSMUSG00000006373.10	ENSMUST00000073339.6	+	cpg_shore	36597987	36598863	1273	TRUE	FALSE
chrX	36600360	36600361	cg47553512_BC21	CG	intron	1782.0	Pgrmc1	ENSMUSG00000006373.10	ENSMUST00000073339.6	+	cpg_shore	36597987	36598863	1498	TRUE	FALSE
chrX	36604049	36604050	cg47553539_TC21	CG	intron	-1907.0	Pgrmc1	ENSMUSG00000006373.10	ENSMUST00000073339.6	+	open_sea	36597987	36598863	5187	TRUE	FALSE
chrX	36606745	36606746	cg47553564_TC21	CG	DCRD	8539.5,38649.5	Pgrmc1,Akap17b	ENSMUSG00000006373.10,ENSMUSG00000059708.12	ENSMUST00000073339.6,ENSMUST00000051906.12	+,-	open_sea	36597987	36598863	7883	TRUE	FALSE
chrX	36610549	36610550	cg47553603_BC21	CG	3'-UTR	905.0	Akap17b	ENSMUSG00000059708.12	ENSMUST00000051906.12	-	open_sea	36597987	36598863	11687	TRUE	FALSE
chrX	36612618	36612619	cg47553631_BC21	CG	exon	2129.5	Akap17b	ENSMUSG00000059708.12	ENSMUST00000051906.12	-	open_sea	36597987	36598863	13756	TRUE	FALSE
chrX	36636539	36636540	cg47553814_BC21	CG	5'-UTR	16.0	Akap17b	ENSMUSG00000059708.12	ENSMUST00000051906.12	-	open_sea	36644909	36645291	-8370	TRUE	FALSE
chrX	36637316	36637317	cg47553819_TC21	CG	intron	10462.0	Akap17b	ENSMUSG00000059708.12	ENSMUST00000051906.12	-	open_sea	36644909	36645291	-7593	TRUE	FALSE
chrX	36638762	36638763	cg47553830_TC21	CG	intron	11908.0	Akap17b	ENSMUSG00000059708.12	ENSMUST00000051906.12	-	open_sea	36644909	36645291	-6147	TRUE	FALSE
chrX	36644752	36644753	cg47553872_TC11	CG	intron	17898.0	Akap17b	ENSMUSG00000059708.12	ENSMUST00000051906.12	-	cpg_shore	36644909	36645291	-157	TRUE	FALSE
chrX	36644764	36644765	cg47553873_TC21	CG	intron	17910.0	Akap17b	ENSMUSG00000059708.12	ENSMUST00000051906.12	-	cpg_shore	36644909	36645291	-145	TRUE	FALSE
chrX	36645351	36645352	cg47553920_BC21	CG	Promoter	43.5	Akap17b	ENSMUSG00000059708.12	ENSMUST00000051906.12	-	cpg_shore	36644909	36645291	61	TRUE	FALSE
chrX	36645422	36645423	cg47553924_TC11	CG	Promoter	-27.5	Akap17b	ENSMUSG00000059708.12	ENSMUST00000051906.12	-	cpg_shore	36644909	36645291	132	TRUE	FALSE
chrX	36646299	36646300	cg47553936_TC21	CG	Promoter	-904.5	Akap17b	ENSMUSG00000059708.12	ENSMUST00000051906.12	-	cpg_shore	36644909	36645291	1009	TRUE	FALSE
chrX	36667407	36667408	cg47554076_BC21	CG	DCRD	-76251.5,-22012.5,69201.5	Slc25a43,Akap17b,Pgrmc1	ENSMUSG00000037636.6,ENSMUSG00000059708.12,ENSMUSG00000006373.10	ENSMUST00000047655.6,ENSMUST00000051906.12,ENSMUST00000073339.6	+,-,+	open_sea	36644909	36645291	22117	TRUE	FALSE
chrX	36667493	36667494	cg47554077_TC21	CG	DCRD	-76165.5,-22098.5,69287.5	Slc25a43,Akap17b,Pgrmc1	ENSMUSG00000037636.6,ENSMUSG00000059708.12,ENSMUSG00000006373.10	ENSMUST00000047655.6,ENSMUST00000051906.12,ENSMUST00000073339.6	+,-,+	open_sea	36644909	36645291	22203	TRUE	FALSE
chrX	36678294	36678295	cg47554143_BC21	CG	DCRD	-65364.5,-32899.5,80088.5	Slc25a43,Akap17b,Pgrmc1	ENSMUSG00000037636.6,ENSMUSG00000059708.12,ENSMUSG00000006373.10	ENSMUST00000047655.6,ENSMUST00000051906.12,ENSMUST00000073339.6	+,-,+	open_sea	36644909	36645291	33004	TRUE	FALSE
chrX	36681514	36681515	cg47554172_BC21	CG	DCRD	-62144.5,-36119.5,83308.5	Slc25a43,Akap17b,Pgrmc1	ENSMUSG00000037636.6,ENSMUSG00000059708.12,ENSMUSG00000006373.10	ENSMUST00000047655.6,ENSMUST00000051906.12,ENSMUST00000073339.6	+,-,+	open_sea	36644909	36645291	36224	TRUE	FALSE
chrX	36689151	36689152	cg47554216_BC21	CG	DCRD	-54507.5,-43756.5,90945.5	Slc25a43,Akap17b,Pgrmc1	ENSMUSG00000037636.6,ENSMUSG00000059708.12,ENSMUSG00000006373.10	ENSMUST00000047655.6,ENSMUST00000051906.12,ENSMUST00000073339.6	+,-,+	open_sea	36644909	36645291	43861	TRUE	FALSE
chrX	36714818	36714819	cg47554389_TC11	CG	DCRD	-80832.5,-69423.5,-28840.5	Slc25a5,Akap17b,Slc25a43	ENSMUSG00000016319.3,ENSMUSG00000059708.12,ENSMUSG00000037636.6	ENSMUST00000016463.3,ENSMUST00000051906.12,ENSMUST00000047655.6	+,-,+	open_sea	36743647	36744050	-28829	TRUE	FALSE
chrX	36715288	36715289	cg47554392_BC11	CG	DCRD	-80362.5,-69893.5,-28370.5	Slc25a5,Akap17b,Slc25a43	ENSMUSG00000016319.3,ENSMUSG00000059708.12,ENSMUSG00000037636.6	ENSMUST00000016463.3,ENSMUST00000051906.12,ENSMUST00000047655.6	+,-,+	open_sea	36743647	36744050	-28359	TRUE	FALSE
chrX	36743573	36743574	cg47554552_BC21	CG	Promoter	-85.5	Slc25a43	ENSMUSG00000037636.6	ENSMUST00000047655.6	+	cpg_shore	36743647	36744050	-74	TRUE	FALSE
chrX	36744048	36744049	cg47554586_TC21	CG	Promoter	389.5	Slc25a43	ENSMUSG00000037636.6	ENSMUST00000047655.6	+	cpg_island	36743647	36744050	0	TRUE	FALSE
chrX	36752218	36752219	cg47554668_TC11	CG	exon	35.0	Slc25a43	ENSMUSG00000037636.6	ENSMUST00000047655.6	+	open_sea	36743647	36744050	8169	TRUE	FALSE
chrX	36758260	36758261	cg47554723_BC11	CG	intron	2170.0	Slc25a43	ENSMUSG00000037636.6	ENSMUST00000047655.6	+	open_sea	36743647	36744050	14211	TRUE	FALSE
chrX	36762799	36762800	cg47554758_TC21	CG	intron	-2369.0	Slc25a43	ENSMUSG00000037636.6	ENSMUST00000047655.6	+	open_sea	36743647	36744050	18750	TRUE	FALSE
chrX	36767738	36767739	cg47554809_BC11	CG	intron	-7308.0	Slc25a43	ENSMUSG00000037636.6	ENSMUST00000047655.6	+	open_sea	36743647	36744050	23689	TRUE	FALSE
chrX	36776611	36776612	cg47554874_TC21	CG	intron	-16181.0	Slc25a43	ENSMUSG00000037636.6	ENSMUST00000047655.6	+	open_sea	36795484	36796444	-18873	TRUE	FALSE
chrX	36780481	36780482	cg47554905_BC21	CG	DCRD	-93813.5,-15169.5,36822.5,83764.5	Ube2a,Slc25a5,Slc25a43,C330007P06Rik	ENSMUSG00000016308.12,ENSMUSG00000016319.3,ENSMUSG00000037636.6,ENSMUSG00000006423.15	ENSMUST00000016452.10,ENSMUST00000016463.3,ENSMUST00000047655.6,ENSMUST00000115248.9	+,+,+,-	open_sea	36795484	36796444	-15003	TRUE	FALSE
chrX	36783866	36783867	cg47554920_BC11	CG	DCRD	-90428.5,-11784.5,40207.5,80379.5	Ube2a,Slc25a5,Slc25a43,C330007P06Rik	ENSMUSG00000016308.12,ENSMUSG00000016319.3,ENSMUSG00000037636.6,ENSMUSG00000006423.15	ENSMUST00000016452.10,ENSMUST00000016463.3,ENSMUST00000047655.6,ENSMUST00000115248.9	+,+,+,-	open_sea	36795484	36796444	-11618	TRUE	FALSE
chrX	36795237	36795238	cg47555013_BC21	CG	Promoter	-413.5	Slc25a5	ENSMUSG00000016319.3	ENSMUST00000016463.3	+	cpg_shore	36795484	36796444	-247	TRUE	FALSE
chrX	36795855	36795856	cg47555045_BC21	CG	Promoter	204.5	Slc25a5	ENSMUSG00000016319.3	ENSMUST00000016463.3	+	cpg_island	36795484	36796444	0	TRUE	FALSE
chrX	36798010	36798011	cg47555122_TC21	CG	intron	-781.5	Slc25a5	ENSMUSG00000016319.3	ENSMUST00000016463.3	+	cpg_shore	36795484	36796444	1567	TRUE	FALSE
chrX	36801422	36801423	cg47555157_TC21	CG	DCRD	-72872.5,5771.5,57763.5,62823.5	Ube2a,Slc25a5,Slc25a43,C330007P06Rik	ENSMUSG00000016308.12,ENSMUSG00000016319.3,ENSMUSG00000037636.6,ENSMUSG00000006423.15	ENSMUST00000016452.10,ENSMUST00000016463.3,ENSMUST00000047655.6,ENSMUST00000115248.9	+,+,+,-	open_sea	36795484	36796444	4979	TRUE	FALSE
chrX	36802296	36802297	cg47555173_TC11	CG	DCRD	-71998.5,6645.5,58637.5,61949.5	Ube2a,Slc25a5,Slc25a43,C330007P06Rik	ENSMUSG00000016308.12,ENSMUSG00000016319.3,ENSMUSG00000037636.6,ENSMUSG00000006423.15	ENSMUST00000016452.10,ENSMUST00000016463.3,ENSMUST00000047655.6,ENSMUST00000115248.9	+,+,+,-	open_sea	36807777	36808136	-5481	TRUE	FALSE
chrX	36806296	36806297	cg47555216_BC21	CG	DCRD	-67998.5,10645.5,57949.5,62637.5,97216.5	Ube2a,Slc25a5,C330007P06Rik,Slc25a43,Nkrf	ENSMUSG00000016308.12,ENSMUSG00000016319.3,ENSMUSG00000006423.15,ENSMUSG00000037636.6,ENSMUSG00000044149.7	ENSMUST00000016452.10,ENSMUST00000016463.3,ENSMUST00000115248.9,ENSMUST00000047655.6,ENSMUST00000239259.1	+,+,-,+,-	cpg_shore	36807777	36808136	-1481	TRUE	FALSE
chrX	36807807	36807808	cg47555232_BC21	CG	DCRD	-66487.5,12156.5,56438.5,64148.5,95705.5	Ube2a,Slc25a5,C330007P06Rik,Slc25a43,Nkrf	ENSMUSG00000016308.12,ENSMUSG00000016319.3,ENSMUSG00000006423.15,ENSMUSG00000037636.6,ENSMUSG00000044149.7	ENSMUST00000016452.10,ENSMUST00000016463.3,ENSMUST00000115248.9,ENSMUST00000047655.6,ENSMUST00000239259.1	+,+,-,+,-	cpg_island	36807777	36808136	0	TRUE	FALSE
chrX	36807824	36807825	cg47555235_BC21	CG	DCRD	-66470.5,12173.5,56421.5,64165.5,95688.5	Ube2a,Slc25a5,C330007P06Rik,Slc25a43,Nkrf	ENSMUSG00000016308.12,ENSMUSG00000016319.3,ENSMUSG00000006423.15,ENSMUSG00000037636.6,ENSMUSG00000044149.7	ENSMUST00000016452.10,ENSMUST00000016463.3,ENSMUST00000115248.9,ENSMUST00000047655.6,ENSMUST00000239259.1	+,+,-,+,-	cpg_island	36807777	36808136	0	TRUE	FALSE
chrX	36807841	36807842	cg47555236_TC11	CG	DCRD	-66453.5,12190.5,56404.5,64182.5,95671.5	Ube2a,Slc25a5,C330007P06Rik,Slc25a43,Nkrf	ENSMUSG00000016308.12,ENSMUSG00000016319.3,ENSMUSG00000006423.15,ENSMUSG00000037636.6,ENSMUSG00000044149.7	ENSMUST00000016452.10,ENSMUST00000016463.3,ENSMUST00000115248.9,ENSMUST00000047655.6,ENSMUST00000239259.1	+,+,-,+,-	cpg_island	36807777	36808136	0	TRUE	FALSE
chrX	36814745	36814746	cg47555337_BC21	CG	DCRD	-59549.5,19094.5,49500.5,71086.5,88767.5	Ube2a,Slc25a5,C330007P06Rik,Slc25a43,Nkrf	ENSMUSG00000016308.12,ENSMUSG00000016319.3,ENSMUSG00000006423.15,ENSMUSG00000037636.6,ENSMUSG00000044149.7	ENSMUST00000016452.10,ENSMUST00000016463.3,ENSMUST00000115248.9,ENSMUST00000047655.6,ENSMUST00000239259.1	+,+,-,+,-	open_sea	36807777	36808136	6610	TRUE	FALSE
chrX	36815295	36815296	cg47555341_BC21	CG	DCRD	-58999.5,19644.5,48950.5,71636.5,88217.5	Ube2a,Slc25a5,C330007P06Rik,Slc25a43,Nkrf	ENSMUSG00000016308.12,ENSMUSG00000016319.3,ENSMUSG00000006423.15,ENSMUSG00000037636.6,ENSMUSG00000044149.7	ENSMUST00000016452.10,ENSMUST00000016463.3,ENSMUST00000115248.9,ENSMUST00000047655.6,ENSMUST00000239259.1	+,+,-,+,-	open_sea	36807777	36808136	7160	TRUE	FALSE
chrX	36817110	36817111	cg47555374_BC21	CG	DCRD	-57184.5,21459.5,47135.5,73451.5,86402.5	Ube2a,Slc25a5,C330007P06Rik,Slc25a43,Nkrf	ENSMUSG00000016308.12,ENSMUSG00000016319.3,ENSMUSG00000006423.15,ENSMUSG00000037636.6,ENSMUSG00000044149.7	ENSMUST00000016452.10,ENSMUST00000016463.3,ENSMUST00000115248.9,ENSMUST00000047655.6,ENSMUST00000239259.1	+,+,-,+,-	open_sea	36807777	36808136	8975	TRUE	FALSE
chrX	36817243	36817244	cg47555376_TC21	CG	DCRD	-57051.5,21592.5,47002.5,73584.5,86269.5	Ube2a,Slc25a5,C330007P06Rik,Slc25a43,Nkrf	ENSMUSG00000016308.12,ENSMUSG00000016319.3,ENSMUSG00000006423.15,ENSMUSG00000037636.6,ENSMUSG00000044149.7	ENSMUST00000016452.10,ENSMUST00000016463.3,ENSMUST00000115248.9,ENSMUST00000047655.6,ENSMUST00000239259.1	+,+,-,+,-	open_sea	36807777	36808136	9108	TRUE	FALSE
```
